## Supplementary material for "Transposon accumulation at xenobiotic gene family loci: a comparative genomic analysis in aphids": Sup_File_S2: sogatellaFurcifera_GCA_017141385.1.filteredRepeats.gff (part 12 of 54)

```
CM029557.1	RepeatMasker	Unknown	1504795	1505268	2220	+	NA	Tstart=5155;Tend=6045;ID=RND-1_FAMILY-108;shortTE=F;TEgroup=ctg_12|RND-1_FAMILY-108|1
CM029557.1	RepeatMasker	Unknown	1505351	1505471	710	-	NA	Tstart=2819;Tend=2910;ID=RND-6_FAMILY-4261;shortTE=F
CM029557.1	RepeatMasker	Unknown	1505465	1505609	710	-	NA	Tstart=911;Tend=1057;ID=RND-5_FAMILY-481;shortTE=F
CM029557.1	RepeatMasker	Unknown	1506482	1506643	1211	-	NA	Tstart=2822;Tend=2976;ID=RND-6_FAMILY-600;shortTE=F
CM029557.1	RepeatMasker	Unknown	1506641	1506902	1364	-	NA	Tstart=3646;Tend=3914;ID=RND-1_FAMILY-585;shortTE=F
CM029557.1	RepeatMasker	Unknown	1507031	1507362	1063	+	NA	Tstart=816;Tend=1090;ID=RND-5_FAMILY-153;shortTE=F
CM029557.1	RepeatMasker	Unknown	1507869	1507977	740	-	NA	Tstart=2817;Tend=2911;ID=RND-6_FAMILY-4261;shortTE=F
CM029557.1	RepeatMasker	LINE/Penelope	1511521	1511719	465	-	NA	Tstart=919;Tend=1041;ID=RND-6_FAMILY-5891;shortTE=T;TEgroup=ctg_12|RND-6_FAMILY-5891|3
CM029557.1	RepeatMasker	Unknown	1511860	1511971	665	+	NA	Tstart=2377;Tend=2486;ID=RND-6_FAMILY-9584;shortTE=F
CM029557.1	RepeatMasker	LTR/ERV1	1512406	1512647	1290	+	NA	Tstart=1056;Tend=1303;ID=RND-6_FAMILY-1988;shortTE=F
CM029557.1	RepeatMasker	Unknown	1512439	1512688	1497	+	NA	Tstart=923;Tend=1210;ID=RND-6_FAMILY-5246;shortTE=F
CM029557.1	RepeatMasker	Unknown	1512670	1512933	957	-	NA	Tstart=2161;Tend=2419;ID=RND-6_FAMILY-2528;shortTE=F
CM029557.1	RepeatMasker	Unknown	1513348	1514105	4477	-	NA	Tstart=1006;Tend=1774;ID=RND-1_FAMILY-843;shortTE=F
CM029557.1	RepeatMasker	Unknown	1515281	1515942	5449	-	NA	Tstart=872;Tend=1533;ID=RND-1_FAMILY-249;shortTE=F
CM029557.1	RepeatMasker	Unknown	1517333	1517602	1488	-	NA	Tstart=901;Tend=1130;ID=RND-6_FAMILY-425;shortTE=F
CM029557.1	RepeatMasker	Unknown	1521000	1521163	1263	-	NA	Tstart=985;Tend=1148;ID=RND-6_FAMILY-6551;shortTE=F
CM029557.1	RepeatMasker	Unknown	1521247	1521359	667	+	NA	Tstart=2818;Tend=2912;ID=RND-6_FAMILY-4261;shortTE=F
CM029557.1	RepeatMasker	Unknown	1521262	1521507	458	-	NA	Tstart=1071;Tend=1361;ID=RND-1_FAMILY-508;shortTE=F
CM029557.1	RepeatMasker	Unknown	1521625	1521759	546	-	NA	Tstart=1853;Tend=1988;ID=RND-6_FAMILY-3929;shortTE=F
CM029557.1	RepeatMasker	Unknown	1522070	1522285	1359	-	NA	Tstart=1660;Tend=1874;ID=RND-4_FAMILY-875;shortTE=F
CM029557.1	RepeatMasker	LTR/ERV1	1522072	1522322	1220	+	NA	Tstart=846;Tend=1099;ID=RND-6_FAMILY-1988;shortTE=F
CM029557.1	RepeatMasker	Unknown	1524586	1524780	1567	-	NA	Tstart=1065;Tend=1269;ID=RND-1_FAMILY-266;shortTE=F
CM029557.1	RepeatMasker	Unknown	1525630	1525745	465	-	NA	Tstart=143;Tend=255;ID=RND-5_FAMILY-3134;shortTE=F
CM029557.1	RepeatMasker	Unknown	1526277	1526513	805	-	NA	Tstart=1251;Tend=1468;ID=RND-6_FAMILY-2328;shortTE=F
CM029557.1	RepeatMasker	DNA/hAT-Charlie	1526303	1526518	1597	+	NA	Tstart=957;Tend=1173;ID=RND-6_FAMILY-6777;shortTE=F
CM029557.1	RepeatMasker	Unknown	1529071	1529594	1828	-	NA	Tstart=866;Tend=1237;ID=RND-6_FAMILY-1297;shortTE=F;TEgroup=ctg_12|RND-6_FAMILY-1297|1
CM029557.1	RepeatMasker	Unknown	1529327	1529475	1181	+	NA	Tstart=2825;Tend=2973;ID=RND-6_FAMILY-600;shortTE=F
CM029557.1	RepeatMasker	Unknown	1529846	1529950	690	-	NA	Tstart=2821;Tend=2911;ID=RND-6_FAMILY-4261;shortTE=F
CM029557.1	RepeatMasker	LINE/I-Jockey	1530362	1530586	476	-	NA	Tstart=1567;Tend=1779;ID=RND-5_FAMILY-1393;shortTE=F
CM029557.1	RepeatMasker	Unknown	1531316	1531448	509	-	NA	Tstart=2348;Tend=2477;ID=RND-1_FAMILY-56;shortTE=F
CM029557.1	RepeatMasker	Unknown	1531331	1531491	553	+	NA	Tstart=894;Tend=1034;ID=RND-1_FAMILY-801;shortTE=F
CM029557.1	RepeatMasker	Unknown	1531490	1531594	744	+	NA	Tstart=2821;Tend=2911;ID=RND-6_FAMILY-4261;shortTE=F
CM029557.1	RepeatMasker	Unknown	1531634	1531858	1418	+	NA	Tstart=1968;Tend=2192;ID=RND-1_FAMILY-598;shortTE=F
CM029557.1	RepeatMasker	Unknown	1532196	1532503	1281	+	NA	Tstart=821;Tend=1132;ID=RND-4_FAMILY-2208;shortTE=F
CM029557.1	RepeatMasker	Unknown	1533042	1533710	2417	+	NA	Tstart=434;Tend=1346;ID=RND-6_FAMILY-6551;shortTE=F;TEgroup=ctg_12|RND-6_FAMILY-6551|2
CM029557.1	RepeatMasker	DNA	1535973	1536216	1834	-	NA	Tstart=730;Tend=971;ID=RND-6_FAMILY-1340;shortTE=F
CM029557.1	RepeatMasker	Unknown	1536001	1536245	519	+	NA	Tstart=1385;Tend=1625;ID=RND-5_FAMILY-1485;shortTE=F
CM029557.1	RepeatMasker	Unknown	1536275	1536470	552	+	NA	Tstart=2205;Tend=2400;ID=RND-6_FAMILY-2528;shortTE=F
CM029557.1	RepeatMasker	Unknown	1536548	1536766	1606	+	NA	Tstart=952;Tend=1170;ID=RND-1_FAMILY-232;shortTE=F
CM029557.1	RepeatMasker	Unknown	1538539	1538639	625	-	NA	Tstart=2338;Tend=2499;ID=RND-5_FAMILY-441;shortTE=F
CM029557.1	RepeatMasker	Unknown	1538819	1538961	1078	+	NA	Tstart=791;Tend=933;ID=RND-1_FAMILY-212;shortTE=F
CM029557.1	RepeatMasker	Unknown	1538977	1539162	533	+	NA	Tstart=2792;Tend=2978;ID=RND-6_FAMILY-600;shortTE=F;TEgroup=ctg_12|RND-6_FAMILY-600|1
CM029557.1	RepeatMasker	DNA/Academ-1	1539188	1539756	3695	+	NA	Tstart=2526;Tend=3105;ID=RND-1_FAMILY-96;shortTE=F
CM029557.1	RepeatMasker	Unknown	1540706	1541122	3279	+	NA	Tstart=859;Tend=1277;ID=RND-6_FAMILY-43;shortTE=F
CM029557.1	RepeatMasker	Unknown	1541296	1541440	1088	+	NA	Tstart=1654;Tend=1797;ID=RND-1_FAMILY-244;shortTE=F
CM029557.1	RepeatMasker	DNA/Maverick	1541610	1541798	743	+	NA	Tstart=6957;Tend=7117;ID=RND-6_FAMILY-5365;shortTE=F
CM029557.1	RepeatMasker	Unknown	1542336	1542610	2217	-	NA	Tstart=739;Tend=1035;ID=RND-4_FAMILY-349;shortTE=F
CM029557.1	RepeatMasker	Unknown	1544163	1544413	1265	+	NA	Tstart=813;Tend=1033;ID=RND-4_FAMILY-12;shortTE=F
CM029557.1	RepeatMasker	Unknown	1544192	1544443	977	-	NA	Tstart=2501;Tend=2740;ID=RND-1_FAMILY-512;shortTE=F
CM029557.1	RepeatMasker	Unknown	1544468	1546119	671	+	NA	Tstart=951;Tend=3130;ID=RND-1_FAMILY-5;shortTE=F;TEgroup=ctg_12|RND-1_FAMILY-5|1
CM029557.1	RepeatMasker	Unknown	1546758	1547132	1153	-	NA	Tstart=2824;Tend=2973;ID=RND-6_FAMILY-600;shortTE=F
CM029557.1	RepeatMasker	Unknown	1547192	1547313	742	-	NA	Tstart=2821;Tend=2912;ID=RND-6_FAMILY-4261;shortTE=F
CM029557.1	RepeatMasker	Unknown	1547210	1547396	495	+	NA	Tstart=2325;Tend=2492;ID=RND-5_FAMILY-441;shortTE=F
CM029557.1	RepeatMasker	Unknown	1548453	1548556	701	+	NA	Tstart=2819;Tend=2920;ID=RND-6_FAMILY-4261;shortTE=F
CM029557.1	RepeatMasker	Unknown	1548541	1548668	628	+	NA	Tstart=843;Tend=972;ID=RND-1_FAMILY-537;shortTE=F
CM029557.1	RepeatMasker	Unknown	1549623	1549865	1374	+	NA	Tstart=1626;Tend=1871;ID=RND-4_FAMILY-875;shortTE=F
CM029557.1	RepeatMasker	Unknown	1550407	1550537	1009	-	NA	Tstart=1226;Tend=1356;ID=RND-6_FAMILY-192;shortTE=F
CM029557.1	RepeatMasker	Unknown	1551046	1551220	1280	+	NA	Tstart=1011;Tend=1198;ID=RND-1_FAMILY-210;shortTE=F
CM029557.1	RepeatMasker	Unknown	1551577	1551750	1147	+	NA	Tstart=498;Tend=669;ID=RND-6_FAMILY-7922;shortTE=F
CM029557.1	RepeatMasker	Unknown	1551821	1552025	649	+	NA	Tstart=905;Tend=1122;ID=RND-6_FAMILY-4706;shortTE=F
CM029557.1	RepeatMasker	DNA/CMC-EnSpm	1552644	1552767	734	-	NA	Tstart=3828;Tend=3950;ID=RND-6_FAMILY-9514;shortTE=F
CM029557.1	RepeatMasker	LTR/ERV1	1553031	1553243	1435	+	NA	Tstart=1090;Tend=1313;ID=RND-6_FAMILY-1988;shortTE=F
CM029557.1	RepeatMasker	LINE/RTE-X	1553482	1553593	449	-	NA	Tstart=2129;Tend=2238;ID=RND-5_FAMILY-1062;shortTE=F
CM029557.1	RepeatMasker	Unknown	1554014	1554227	1507	+	NA	Tstart=914;Tend=1124;ID=RND-6_FAMILY-425;shortTE=F
CM029557.1	RepeatMasker	Unknown	1554245	1554409	553	+	NA	Tstart=2332;Tend=2478;ID=RND-1_FAMILY-56;shortTE=F
CM029557.1	RepeatMasker	Unknown	1555138	1555295	608	+	NA	Tstart=2838;Tend=3011;ID=RND-5_FAMILY-3489;shortTE=F
CM029557.1	RepeatMasker	DNA	1555955	1556237	1270	+	NA	Tstart=290;Tend=566;ID=RND-6_FAMILY-1340;shortTE=F
CM029557.1	RepeatMasker	Unknown	1556016	1556238	1858	-	NA	Tstart=906;Tend=1128;ID=RND-6_FAMILY-425;shortTE=F
CM029557.1	RepeatMasker	Unknown	1556022	1556275	1490	+	NA	Tstart=956;Tend=1210;ID=RND-1_FAMILY-232;shortTE=F
CM029557.1	RepeatMasker	LINE/L2	1556291	1556451	702	-	NA	Tstart=6840;Tend=6995;ID=RND-5_FAMILY-587;shortTE=F
CM029557.1	RepeatMasker	LINE/L2	1556457	1556775	886	+	NA	Tstart=1949;Tend=2411;ID=RND-1_FAMILY-863;shortTE=F
CM029557.1	RepeatMasker	Unknown	1557377	1557967	1004	-	NA	Tstart=5158;Tend=6055;ID=RND-1_FAMILY-108;shortTE=F;TEgroup=ctg_12|RND-1_FAMILY-108|2
CM029557.1	RepeatMasker	Unknown	1558058	1558379	1136	-	NA	Tstart=1007;Tend=1643;ID=RND-6_FAMILY-5246;shortTE=F
CM029557.1	RepeatMasker	LINE/L2	1558380	1558526	589	+	NA	Tstart=1772;Tend=1914;ID=RND-6_FAMILY-6312;shortTE=F
CM029557.1	RepeatMasker	Unknown	1558901	1559108	1571	-	NA	Tstart=951;Tend=1168;ID=RND-5_FAMILY-1487;shortTE=F
CM029557.1	RepeatMasker	Unknown	1559794	1560043	1292	+	NA	Tstart=530;Tend=784;ID=RND-6_FAMILY-1375;shortTE=F
CM029557.1	RepeatMasker	Unknown	1560339	1560928	1566	+	NA	Tstart=922;Tend=1517;ID=RND-6_FAMILY-5246;shortTE=F
CM029557.1	RepeatMasker	LTR/ERV1	1560700	1561234	1796	+	NA	Tstart=838;Tend=1305;ID=RND-6_FAMILY-1988;shortTE=F
CM029557.1	RepeatMasker	LINE/Penelope	1561701	1562092	1055	+	NA	Tstart=829;Tend=1087;ID=RND-6_FAMILY-5891;shortTE=F;TEgroup=ctg_12|RND-6_FAMILY-5891|4
CM029557.1	RepeatMasker	Unknown	1562758	1562870	736	+	NA	Tstart=2818;Tend=2926;ID=RND-6_FAMILY-4261;shortTE=F
CM029557.1	RepeatMasker	Unknown	1563417	1563588	943	-	NA	Tstart=854;Tend=1032;ID=RND-4_FAMILY-12;shortTE=F
CM029557.1	RepeatMasker	Unknown	1563589	1563746	871	+	NA	Tstart=662;Tend=1107;ID=RND-5_FAMILY-866;shortTE=F
CM029557.1	RepeatMasker	Unknown	1563845	1563961	693	+	NA	Tstart=2382;Tend=2476;ID=RND-6_FAMILY-9584;shortTE=F
CM029557.1	RepeatMasker	Unknown	1564219	1564345	609	-	NA	Tstart=2406;Tend=2530;ID=RND-5_FAMILY-93;shortTE=F
CM029557.1	RepeatMasker	Unknown	1564920	1565057	612	+	NA	Tstart=2849;Tend=3016;ID=RND-5_FAMILY-3489;shortTE=F
CM029557.1	RepeatMasker	Unknown	1565744	1565873	677	-	NA	Tstart=2821;Tend=2910;ID=RND-6_FAMILY-4261;shortTE=F
CM029557.1	RepeatMasker	Unknown	1567680	1567801	767	+	NA	Tstart=2819;Tend=2926;ID=RND-6_FAMILY-4261;shortTE=F
CM029557.1	RepeatMasker	Unknown	1568317	1568507	484	+	NA	Tstart=2779;Tend=2957;ID=RND-6_FAMILY-1277;shortTE=F
CM029557.1	RepeatMasker	Unknown	1569351	1569479	532	+	NA	Tstart=2093;Tend=2212;ID=RND-5_FAMILY-612;shortTE=T;TEgroup=ctg_12|RND-5_FAMILY-612|5
CM029557.1	RepeatMasker	LTR/ERV1	1570068	1570285	1612	+	NA	Tstart=845;Tend=1062;ID=RND-6_FAMILY-1988;shortTE=F
CM029557.1	RepeatMasker	Unknown	1570316	1570517	491	+	NA	Tstart=885;Tend=1045;ID=RND-6_FAMILY-1277;shortTE=F
CM029557.1	RepeatMasker	Unknown	1570648	1570792	680	-	NA	Tstart=2331;Tend=2474;ID=RND-1_FAMILY-56;shortTE=F
CM029557.1	RepeatMasker	Unknown	1571260	1571369	621	+	NA	Tstart=2818;Tend=2911;ID=RND-6_FAMILY-4261;shortTE=F
CM029557.1	RepeatMasker	LINE/RTE-X	1571278	1571382	446	+	NA	Tstart=2148;Tend=2252;ID=RND-5_FAMILY-1062;shortTE=F
CM029557.1	RepeatMasker	Unknown	1571773	1571929	402	-	NA	Tstart=2808;Tend=2970;ID=RND-6_FAMILY-4261;shortTE=F;TEgroup=ctg_12|RND-6_FAMILY-4261|14
CM029557.1	RepeatMasker	Unknown	1572437	1572957	2664	-	NA	Tstart=1254;Tend=1776;ID=RND-5_FAMILY-1838;shortTE=F
CM029557.1	RepeatMasker	Unknown	1573007	1573143	515	-	NA	Tstart=909;Tend=1041;ID=RND-1_FAMILY-801;shortTE=F
CM029557.1	RepeatMasker	DNA/Academ-1	1573041	1573204	525	-	NA	Tstart=982;Tend=1139;ID=RND-5_FAMILY-346;shortTE=F
CM029557.1	RepeatMasker	Unknown	1573319	1573630	1744	+	NA	Tstart=907;Tend=1127;ID=RND-6_FAMILY-425;shortTE=F
CM029557.1	RepeatMasker	Unknown	1573723	1573936	725	-	NA	Tstart=991;Tend=1203;ID=RND-6_FAMILY-118;shortTE=F
CM029557.1	RepeatMasker	SINE	1573993	1574208	1577	+	NA	Tstart=836;Tend=1051;ID=RND-6_FAMILY-1645;shortTE=F
CM029557.1	RepeatMasker	Unknown	1574882	1575236	974	+	NA	Tstart=837;Tend=1226;ID=RND-4_FAMILY-12;shortTE=T;TEgroup=ctg_12|RND-4_FAMILY-12|2
CM029557.1	RepeatMasker	Unknown	1575704	1576010	1937	+	NA	Tstart=938;Tend=1254;ID=RND-6_FAMILY-65;shortTE=F
CM029557.1	RepeatMasker	Unknown	1576328	1576467	579	+	NA	Tstart=1095;Tend=1240;ID=RND-4_FAMILY-875;shortTE=F
CM029557.1	RepeatMasker	Unknown	1577589	1577696	697	+	NA	Tstart=2819;Tend=2911;ID=RND-6_FAMILY-4261;shortTE=F
CM029557.1	RepeatMasker	Unknown	1577874	1578165	1446	-	NA	Tstart=906;Tend=1119;ID=RND-6_FAMILY-425;shortTE=F
CM029557.1	RepeatMasker	DNA/TcMar-Tc1	1580413	1580573	448	-	NA	Tstart=1148;Tend=1325;ID=RND-6_FAMILY-12238;shortTE=F
CM029557.1	RepeatMasker	SINE	1583203	1583432	1684	+	NA	Tstart=834;Tend=1063;ID=RND-6_FAMILY-1645;shortTE=F
CM029557.1	RepeatMasker	Unknown	1583864	1583978	639	+	NA	Tstart=2382;Tend=2471;ID=RND-6_FAMILY-9584;shortTE=F
CM029557.1	RepeatMasker	Unknown	1584566	1584739	567	+	NA	Tstart=924;Tend=1102;ID=RND-6_FAMILY-4614;shortTE=F
CM029557.1	RepeatMasker	Unknown	1585798	1585911	447	-	NA	Tstart=974;Tend=1109;ID=RND-5_FAMILY-483;shortTE=F
CM029557.1	RepeatMasker	Unknown	1586603	1586871	1363	-	NA	Tstart=879;Tend=1108;ID=RND-6_FAMILY-1939;shortTE=F
CM029557.1	RepeatMasker	DNA/hAT-Charlie	1589330	1589546	1506	+	NA	Tstart=957;Tend=1173;ID=RND-6_FAMILY-6777;shortTE=F
CM029557.1	RepeatMasker	Unknown	1590110	1590213	473	-	NA	Tstart=1162;Tend=1244;ID=RND-5_FAMILY-2829;shortTE=F
CM029557.1	RepeatMasker	Unknown	1590930	1591036	799	+	NA	Tstart=2816;Tend=2925;ID=RND-6_FAMILY-4261;shortTE=F
CM029557.1	RepeatMasker	RC/Helitron	1591271	1592055	5932	-	NA	Tstart=558;Tend=1368;ID=RND-4_FAMILY-19;shortTE=F
CM029557.1	RepeatMasker	Unknown	1592321	1592571	1513	+	NA	Tstart=951;Tend=1166;ID=RND-5_FAMILY-1487;shortTE=F
CM029557.1	RepeatMasker	Unknown	1593282	1593432	570	-	NA	Tstart=2122;Tend=2237;ID=RND-5_FAMILY-612;shortTE=T;TEgroup=ctg_12|RND-5_FAMILY-612|6
CM029557.1	RepeatMasker	Unknown	1593295	1593401	655	+	NA	Tstart=2819;Tend=2912;ID=RND-6_FAMILY-4261;shortTE=F
CM029557.1	RepeatMasker	LINE/L2	1594937	1595202	876	+	NA	Tstart=4712;Tend=4990;ID=RND-5_FAMILY-714;shortTE=F
CM029557.1	RepeatMasker	Unknown	1596021	1596128	739	+	NA	Tstart=2821;Tend=2911;ID=RND-6_FAMILY-4261;shortTE=F
CM029557.1	RepeatMasker	Unknown	1596338	1596484	1095	+	NA	Tstart=3696;Tend=3842;ID=RND-1_FAMILY-512;shortTE=F
CM029557.1	RepeatMasker	Unknown	1598671	1598942	630	+	NA	Tstart=690;Tend=952;ID=RND-5_FAMILY-2127;shortTE=F
CM029557.1	RepeatMasker	DNA/hAT-Charlie	1598714	1598948	885	+	NA	Tstart=958;Tend=1180;ID=RND-6_FAMILY-6777;shortTE=F
CM029557.1	RepeatMasker	Unknown	1599643	1599820	660	-	NA	Tstart=1269;Tend=1447;ID=RND-1_FAMILY-843;shortTE=F
CM029557.1	RepeatMasker	LINE/RTE-X	1599928	1600045	580	+	NA	Tstart=2122;Tend=2238;ID=RND-5_FAMILY-1062;shortTE=F
CM029557.1	RepeatMasker	Unknown	1599956	1600062	628	-	NA	Tstart=2821;Tend=2911;ID=RND-6_FAMILY-4261;shortTE=F
CM029557.1	RepeatMasker	Unknown	1600053	1600265	905	-	NA	Tstart=1028;Tend=1234;ID=RND-6_FAMILY-6551;shortTE=F
CM029557.1	RepeatMasker	Unknown	1600510	1600714	1505	+	NA	Tstart=907;Tend=1119;ID=RND-6_FAMILY-425;shortTE=F
CM029557.1	RepeatMasker	Unknown	1601064	1601341	1173	+	NA	Tstart=879;Tend=1108;ID=RND-6_FAMILY-1939;shortTE=F
CM029557.1	RepeatMasker	Unknown	1601951	1602117	1370	+	NA	Tstart=946;Tend=1113;ID=RND-1_FAMILY-273;shortTE=F
CM029557.1	RepeatMasker	Unknown	1602681	1602790	433	-	NA	Tstart=1112;Tend=1221;ID=RND-6_FAMILY-1297;shortTE=F
CM029557.1	RepeatMasker	Unknown	1603599	1603849	1667	+	NA	Tstart=898;Tend=1192;ID=RND-6_FAMILY-425;shortTE=F
CM029557.1	RepeatMasker	DNA	1606606	1607237	1797	+	NA	Tstart=351;Tend=972;ID=RND-6_FAMILY-1340;shortTE=F
CM029557.1	RepeatMasker	Unknown	1607501	1607677	507	+	NA	Tstart=1827;Tend=1980;ID=RND-6_FAMILY-3929;shortTE=F
CM029557.1	RepeatMasker	Unknown	1607814	1608062	1304	+	NA	Tstart=924;Tend=1169;ID=RND-5_FAMILY-1487;shortTE=F
CM029557.1	RepeatMasker	DNA/PIF-Harbinger	1608619	1608720	561	-	NA	Tstart=865;Tend=974;ID=RND-5_FAMILY-1063;shortTE=F
CM029557.1	RepeatMasker	Unknown	1609376	1609666	719	-	NA	Tstart=942;Tend=2026;ID=RND-5_FAMILY-655;shortTE=F;TEgroup=ctg_12|RND-5_FAMILY-655|1
CM029557.1	RepeatMasker	LINE/L2	1611076	1611176	423	+	NA	Tstart=4964;Tend=5065;ID=RND-1_FAMILY-157;shortTE=F
CM029557.1	RepeatMasker	LTR/ERV1	1611694	1612047	1317	+	NA	Tstart=882;Tend=1305;ID=RND-6_FAMILY-1988;shortTE=F
CM029557.1	RepeatMasker	Unknown	1613047	1613204	506	-	NA	Tstart=1150;Tend=1312;ID=RND-6_FAMILY-6551;shortTE=F
CM029557.1	RepeatMasker	Unknown	1613205	1613451	651	+	NA	Tstart=974;Tend=1116;ID=RND-1_FAMILY-290;shortTE=F;TEgroup=ctg_12|RND-1_FAMILY-290|1
CM029557.1	RepeatMasker	Unknown	1613585	1613687	1258	-	NA	Tstart=982;Tend=1167;ID=RND-5_FAMILY-1487;shortTE=F
CM029557.1	RepeatMasker	DNA/hAT-Charlie	1613688	1613902	1619	-	NA	Tstart=959;Tend=1173;ID=RND-6_FAMILY-6777;shortTE=F
CM029557.1	RepeatMasker	Unknown	1613982	1614106	732	-	NA	Tstart=1931;Tend=2052;ID=RND-1_FAMILY-533;shortTE=F
CM029557.1	RepeatMasker	DNA/Academ-1	1614551	1614739	685	+	NA	Tstart=1659;Tend=1857;ID=RND-6_FAMILY-2507;shortTE=F
CM029557.1	RepeatMasker	LTR/ERV1	1616242	1616635	2073	-	NA	Tstart=844;Tend=1307;ID=RND-6_FAMILY-1988;shortTE=F
CM029557.1	RepeatMasker	Unknown	1616823	1617044	419	+	NA	Tstart=1789;Tend=2009;ID=RND-5_FAMILY-1633;shortTE=F
CM029557.1	RepeatMasker	Unknown	1618160	1618285	549	-	NA	Tstart=1863;Tend=1988;ID=RND-6_FAMILY-3929;shortTE=F
CM029557.1	RepeatMasker	Unknown	1619376	1619955	1713	+	NA	Tstart=329;Tend=1409;ID=RND-4_FAMILY-12;shortTE=F
CM029557.1	RepeatMasker	Unknown	1620108	1620433	411	+	NA	Tstart=1183;Tend=1423;ID=RND-6_FAMILY-1097;shortTE=T;TEgroup=ctg_12|RND-6_FAMILY-1097|1
CM029557.1	RepeatMasker	Unknown	1621725	1622023	1440	-	NA	Tstart=1656;Tend=1873;ID=RND-4_FAMILY-875;shortTE=F
CM029557.1	RepeatMasker	Unknown	1623223	1623498	1520	-	NA	Tstart=957;Tend=1181;ID=RND-1_FAMILY-232;shortTE=F
CM029557.1	RepeatMasker	LTR/Copia	1623628	1623798	491	+	NA	Tstart=1445;Tend=1625;ID=RND-5_FAMILY-736;shortTE=F
CM029557.1	RepeatMasker	Unknown	1624411	1624542	522	+	NA	Tstart=2354;Tend=2478;ID=RND-1_FAMILY-56;shortTE=F
CM029557.1	RepeatMasker	Unknown	1625259	1625394	607	+	NA	Tstart=887;Tend=1023;ID=RND-1_FAMILY-301;shortTE=F
CM029557.1	RepeatMasker	SINE	1630004	1630234	1416	+	NA	Tstart=838;Tend=1055;ID=RND-6_FAMILY-1645;shortTE=F
CM029557.1	RepeatMasker	DNA/Crypton-I	1630038	1630292	760	-	NA	Tstart=72;Tend=319;ID=RND-1_FAMILY-254;shortTE=F
CM029557.1	RepeatMasker	DNA/hAT-Charlie	1631179	1631395	1744	+	NA	Tstart=956;Tend=1172;ID=RND-6_FAMILY-6777;shortTE=F
CM029557.1	RepeatMasker	Unknown	1632170	1632397	1374	+	NA	Tstart=936;Tend=1159;ID=RND-1_FAMILY-232;shortTE=F
CM029557.1	RepeatMasker	Unknown	1632194	1632413	1514	-	NA	Tstart=814;Tend=1035;ID=RND-4_FAMILY-12;shortTE=F
CM029557.1	RepeatMasker	Unknown	1632749	1633020	1006	-	NA	Tstart=23;Tend=296;ID=RND-4_FAMILY-875;shortTE=F
CM029557.1	RepeatMasker	Unknown	1633022	1633132	471	-	NA	Tstart=2348;Tend=2455;ID=RND-1_FAMILY-56;shortTE=F
CM029557.1	RepeatMasker	Unknown	1633034	1633189	529	+	NA	Tstart=883;Tend=1040;ID=RND-1_FAMILY-801;shortTE=F
CM029557.1	RepeatMasker	LTR/ERV1	1635545	1635785	1371	-	NA	Tstart=1089;Tend=1329;ID=RND-6_FAMILY-1988;shortTE=F
CM029557.1	RepeatMasker	Unknown	1635571	1635829	1764	-	NA	Tstart=906;Tend=1120;ID=RND-6_FAMILY-425;shortTE=F
CM029557.1	RepeatMasker	Unknown	1636748	1636987	1513	-	NA	Tstart=821;Tend=1033;ID=RND-4_FAMILY-12;shortTE=F
CM029557.1	RepeatMasker	Unknown	1637270	1637691	1688	+	NA	Tstart=2027;Tend=2451;ID=RND-1_FAMILY-119;shortTE=F
CM029557.1	RepeatMasker	DNA/hAT-Charlie	1638577	1638792	1328	-	NA	Tstart=958;Tend=1174;ID=RND-6_FAMILY-6777;shortTE=F
CM029557.1	RepeatMasker	Unknown	1638579	1638836	833	-	NA	Tstart=679;Tend=929;ID=RND-6_FAMILY-1561;shortTE=F
CM029557.1	RepeatMasker	Unknown	1639378	1639509	452	-	NA	Tstart=2846;Tend=3012;ID=RND-5_FAMILY-3489;shortTE=F
CM029557.1	RepeatMasker	Unknown	1639725	1639831	467	-	NA	Tstart=1105;Tend=1206;ID=RND-6_FAMILY-7922;shortTE=F
CM029557.1	RepeatMasker	LTR/ERV1	1640069	1640283	1643	+	NA	Tstart=845;Tend=1059;ID=RND-6_FAMILY-1988;shortTE=F
CM029557.1	RepeatMasker	Unknown	1640349	1640450	532	-	NA	Tstart=1031;Tend=1132;ID=RND-6_FAMILY-118;shortTE=F
CM029557.1	RepeatMasker	Unknown	1640736	1640990	1717	-	NA	Tstart=955;Tend=1209;ID=RND-1_FAMILY-232;shortTE=F
CM029557.1	RepeatMasker	DNA/hAT-Charlie	1640772	1640992	1726	-	NA	Tstart=953;Tend=1173;ID=RND-6_FAMILY-6777;shortTE=F
CM029557.1	RepeatMasker	Unknown	1641256	1641414	770	+	NA	Tstart=2332;Tend=2478;ID=RND-1_FAMILY-56;shortTE=F
CM029557.1	RepeatMasker	Unknown	1642633	1643531	4902	-	NA	Tstart=925;Tend=1839;ID=RND-1_FAMILY-35;shortTE=F
CM029557.1	RepeatMasker	Unknown	1644167	1644472	2502	-	NA	Tstart=861;Tend=1166;ID=RND-6_FAMILY-41;shortTE=F
CM029557.1	RepeatMasker	Unknown	1644978	1645225	1697	-	NA	Tstart=906;Tend=1122;ID=RND-6_FAMILY-425;shortTE=F
CM029557.1	RepeatMasker	Unknown	1645876	1646203	470	+	NA	Tstart=611;Tend=743;ID=RND-5_FAMILY-3309;shortTE=F;TEgroup=ctg_12|RND-5_FAMILY-3309|2
CM029557.1	RepeatMasker	Unknown	1648228	1648409	1267	+	NA	Tstart=1058;Tend=1246;ID=RND-1_FAMILY-197;shortTE=F
CM029557.1	RepeatMasker	Unknown	1648509	1648769	1539	-	NA	Tstart=2458;Tend=2669;ID=RND-6_FAMILY-3739;shortTE=F
CM029557.1	RepeatMasker	LTR/ERV1	1648551	1648796	1203	-	NA	Tstart=1517;Tend=1762;ID=RND-6_FAMILY-1988;shortTE=F
CM029557.1	RepeatMasker	RC/Helitron	1649368	1650235	6354	-	NA	Tstart=1359;Tend=2185;ID=RND-4_FAMILY-19;shortTE=F
CM029557.1	RepeatMasker	Unknown	1650531	1651353	3437	+	NA	Tstart=964;Tend=1384;ID=RND-3_FAMILY-549;shortTE=F;TEgroup=ctg_12|RND-3_FAMILY-549|1
CM029557.1	RepeatMasker	DNA/hAT-Charlie	1651516	1651638	579	-	NA	Tstart=1068;Tend=1175;ID=RND-6_FAMILY-6777;shortTE=F
CM029557.1	RepeatMasker	Unknown	1651924	1652049	767	-	NA	Tstart=2801;Tend=2913;ID=RND-6_FAMILY-4261;shortTE=F
CM029557.1	RepeatMasker	Unknown	1652644	1653508	4354	-	NA	Tstart=495;Tend=1334;ID=RND-1_FAMILY-293;shortTE=F
CM029557.1	RepeatMasker	Unknown	1653361	1653535	1065	+	NA	Tstart=2595;Tend=2786;ID=RND-6_FAMILY-1434;shortTE=F
CM029557.1	RepeatMasker	DNA/hAT-Charlie	1654055	1654273	1510	+	NA	Tstart=954;Tend=1172;ID=RND-6_FAMILY-6777;shortTE=F
CM029557.1	RepeatMasker	Unknown	1654060	1654367	736	+	NA	Tstart=1389;Tend=1686;ID=RND-5_FAMILY-1390;shortTE=F
CM029557.1	RepeatMasker	Unknown	1655491	1655626	547	-	NA	Tstart=4017;Tend=4117;ID=RND-1_FAMILY-427;shortTE=T;TEgroup=ctg_12|RND-1_FAMILY-427|4
CM029557.1	RepeatMasker	Unknown	1655702	1655807	737	+	NA	Tstart=907;Tend=1007;ID=RND-6_FAMILY-425;shortTE=F
CM029557.1	RepeatMasker	Unknown	1655798	1656133	2560	-	NA	Tstart=886;Tend=1235;ID=RND-5_FAMILY-120;shortTE=F
CM029557.1	RepeatMasker	Unknown	1656873	1657048	602	-	NA	Tstart=753;Tend=932;ID=RND-6_FAMILY-2231;shortTE=F
CM029557.1	RepeatMasker	Unknown	1658292	1658585	2459	+	NA	Tstart=747;Tend=1040;ID=RND-4_FAMILY-349;shortTE=F
CM029557.1	RepeatMasker	Unknown	1659615	1659861	572	-	NA	Tstart=206;Tend=438;ID=RND-5_FAMILY-4284;shortTE=F
CM029557.1	RepeatMasker	LTR/ERV1	1659644	1660084	2048	+	NA	Tstart=846;Tend=1306;ID=RND-6_FAMILY-1988;shortTE=F
CM029557.1	RepeatMasker	DNA	1659870	1660156	1499	+	NA	Tstart=758;Tend=1045;ID=RND-6_FAMILY-1340;shortTE=F
CM029557.1	RepeatMasker	Unknown	1662233	1662399	961	-	NA	Tstart=916;Tend=1122;ID=RND-1_FAMILY-90;shortTE=F
CM029557.1	RepeatMasker	Unknown	1662777	1662895	549	-	NA	Tstart=2348;Tend=2478;ID=RND-1_FAMILY-56;shortTE=F
CM029557.1	RepeatMasker	Unknown	1663541	1664331	6159	+	NA	Tstart=899;Tend=1718;ID=RND-6_FAMILY-535;shortTE=F
CM029557.1	RepeatMasker	Unknown	1664937	1665190	1034	+	NA	Tstart=1138;Tend=1386;ID=RND-6_FAMILY-2379;shortTE=F
CM029557.1	RepeatMasker	LINE/Penelope	1665500	1665761	597	+	NA	Tstart=3229;Tend=3382;ID=RND-6_FAMILY-3148;shortTE=F;TEgroup=ctg_12|RND-6_FAMILY-3148|1
CM029557.1	RepeatMasker	Unknown	1666104	1666296	455	-	NA	Tstart=2297;Tend=2478;ID=RND-1_FAMILY-56;shortTE=F
CM029557.1	RepeatMasker	Unknown	1667732	1667855	897	-	NA	Tstart=957;Tend=1094;ID=RND-1_FAMILY-152;shortTE=F
CM029557.1	RepeatMasker	Unknown	1671596	1671763	515	+	NA	Tstart=1827;Tend=1988;ID=RND-6_FAMILY-3929;shortTE=F
CM029557.1	RepeatMasker	Unknown	1673301	1673548	1720	+	NA	Tstart=907;Tend=1122;ID=RND-6_FAMILY-425;shortTE=F
CM029557.1	RepeatMasker	Unknown	1673332	1673578	1165	-	NA	Tstart=943;Tend=1189;ID=RND-1_FAMILY-804;shortTE=F
CM029557.1	RepeatMasker	Unknown	1673832	1674020	841	-	NA	Tstart=4278;Tend=4485;ID=RND-6_FAMILY-1277;shortTE=F
CM029557.1	RepeatMasker	Unknown	1674066	1674195	653	+	NA	Tstart=2354;Tend=2478;ID=RND-1_FAMILY-56;shortTE=F
CM029557.1	RepeatMasker	SINE	1674264	1674485	1492	+	NA	Tstart=832;Tend=1047;ID=RND-6_FAMILY-1645;shortTE=F
CM029557.1	RepeatMasker	Unknown	1674266	1674511	1293	+	NA	Tstart=1429;Tend=1666;ID=RND-5_FAMILY-4284;shortTE=F
CM029557.1	RepeatMasker	Unknown	1675889	1676044	442	+	NA	Tstart=1016;Tend=1174;ID=RND-6_FAMILY-118;shortTE=F
CM029557.1	RepeatMasker	Unknown	1676125	1676365	530	-	NA	Tstart=2175;Tend=2423;ID=RND-6_FAMILY-2528;shortTE=F
CM029557.1	RepeatMasker	Unknown	1676428	1676637	1253	-	NA	Tstart=992;Tend=1200;ID=RND-1_FAMILY-124;shortTE=F
CM029557.1	RepeatMasker	Unknown	1677268	1677396	424	+	NA	Tstart=1062;Tend=1174;ID=RND-6_FAMILY-35;shortTE=F
CM029557.1	RepeatMasker	LINE/L2	1678019	1678248	478	+	NA	Tstart=825;Tend=1048;ID=RND-6_FAMILY-494;shortTE=F
CM029557.1	RepeatMasker	LTR/Copia	1679148	1679549	2136	-	NA	Tstart=680;Tend=1066;ID=RND-5_FAMILY-2337;shortTE=F
CM029557.1	RepeatMasker	Unknown	1679832	1680116	1425	+	NA	Tstart=518;Tend=808;ID=RND-5_FAMILY-3309;shortTE=F
CM029557.1	RepeatMasker	Unknown	1681731	1681918	932	-	NA	Tstart=629;Tend=813;ID=RND-5_FAMILY-3309;shortTE=F
CM029557.1	RepeatMasker	Unknown	1682156	1682390	1618	-	NA	Tstart=951;Tend=1162;ID=RND-5_FAMILY-1487;shortTE=F
CM029557.1	RepeatMasker	LINE/L2	1682489	1682592	469	+	NA	Tstart=1298;Tend=1402;ID=RND-5_FAMILY-4209;shortTE=F
CM029557.1	RepeatMasker	Unknown	1683007	1683363	1389	+	NA	Tstart=1634;Tend=2018;ID=RND-4_FAMILY-875;shortTE=F
CM029557.1	RepeatMasker	DNA/CMC-EnSpm	1683501	1683648	992	-	NA	Tstart=3806;Tend=3954;ID=RND-6_FAMILY-9514;shortTE=F
CM029557.1	RepeatMasker	Unknown	1684356	1684538	828	-	NA	Tstart=721;Tend=927;ID=RND-6_FAMILY-2653;shortTE=F
CM029557.1	RepeatMasker	DNA/hAT-Charlie	1684552	1684751	1323	+	NA	Tstart=957;Tend=1164;ID=RND-6_FAMILY-6777;shortTE=F
CM029557.1	RepeatMasker	LINE/R2	1685975	1686094	444	+	NA	Tstart=396;Tend=515;ID=RND-6_FAMILY-1328;shortTE=F
CM029557.1	RepeatMasker	Unknown	1689789	1689986	904	+	NA	Tstart=920;Tend=1138;ID=RND-6_FAMILY-5246;shortTE=F
CM029557.1	RepeatMasker	LTR/ERV1	1690226	1690485	1210	-	NA	Tstart=1053;Tend=1315;ID=RND-6_FAMILY-1988;shortTE=F
CM029557.1	RepeatMasker	Unknown	1691030	1691287	1032	-	NA	Tstart=1700;Tend=1952;ID=RND-1_FAMILY-621;shortTE=F
CM029557.1	RepeatMasker	LTR/ERV1	1691086	1691303	1662	+	NA	Tstart=846;Tend=1062;ID=RND-6_FAMILY-1988;shortTE=F
CM029557.1	RepeatMasker	Unknown	1691350	1691523	554	+	NA	Tstart=2228;Tend=2400;ID=RND-6_FAMILY-2528;shortTE=F
CM029557.1	RepeatMasker	Unknown	1692428	1693046	2302	-	NA	Tstart=817;Tend=1487;ID=RND-4_FAMILY-12;shortTE=F
CM029557.1	RepeatMasker	SINE	1692840	1693092	1360	+	NA	Tstart=1444;Tend=1709;ID=RND-6_FAMILY-1645;shortTE=F
CM029557.1	RepeatMasker	LTR/ERV1	1694429	1694697	1353	+	NA	Tstart=1508;Tend=1775;ID=RND-6_FAMILY-1988;shortTE=F
CM029557.1	RepeatMasker	Unknown	1694468	1694681	1549	+	NA	Tstart=956;Tend=1169;ID=RND-1_FAMILY-232;shortTE=F
CM029557.1	RepeatMasker	Unknown	1695358	1696133	5891	+	NA	Tstart=958;Tend=1761;ID=RND-4_FAMILY-218;shortTE=F
CM029557.1	RepeatMasker	LINE/L2	1696535	1696833	1737	-	NA	Tstart=5415;Tend=5735;ID=RND-5_FAMILY-10;shortTE=F
CM029557.1	RepeatMasker	DNA/hAT-Charlie	1696931	1697148	1607	+	NA	Tstart=953;Tend=1171;ID=RND-6_FAMILY-6777;shortTE=F
CM029557.1	RepeatMasker	Unknown	1697666	1697923	977	+	NA	Tstart=2418;Tend=2637;ID=RND-4_FAMILY-104;shortTE=F
CM029557.1	RepeatMasker	Unknown	1699911	1700121	1318	+	NA	Tstart=946;Tend=1172;ID=RND-1_FAMILY-232;shortTE=F
CM029557.1	RepeatMasker	DNA	1699920	1700166	1005	-	NA	Tstart=705;Tend=972;ID=RND-6_FAMILY-1340;shortTE=F
CM029557.1	RepeatMasker	Unknown	1700542	1700843	1277	+	NA	Tstart=1085;Tend=1399;ID=RND-6_FAMILY-6551;shortTE=F
CM029557.1	RepeatMasker	Unknown	1703353	1703544	1108	+	NA	Tstart=820;Tend=1031;ID=RND-4_FAMILY-12;shortTE=F
CM029557.1	RepeatMasker	Unknown	1703361	1703626	639	-	NA	Tstart=1468;Tend=1743;ID=RND-6_FAMILY-1098;shortTE=F
CM029557.1	RepeatMasker	LINE/L2	1703694	1703930	902	+	NA	Tstart=4818;Tend=5086;ID=RND-1_FAMILY-157;shortTE=F
CM029557.1	RepeatMasker	Unknown	1704662	1704859	1509	-	NA	Tstart=925;Tend=1116;ID=RND-6_FAMILY-2033;shortTE=F
CM029557.1	RepeatMasker	SINE	1704663	1704885	1116	+	NA	Tstart=1447;Tend=1690;ID=RND-6_FAMILY-1645;shortTE=F
CM029557.1	RepeatMasker	Unknown	1705654	1705772	594	-	NA	Tstart=1134;Tend=1254;ID=RND-1_FAMILY-178;shortTE=F
CM029557.1	RepeatMasker	Unknown	1705960	1706169	1573	+	NA	Tstart=906;Tend=1114;ID=RND-6_FAMILY-425;shortTE=F
CM029557.1	RepeatMasker	Unknown	1706568	1706674	780	+	NA	Tstart=578;Tend=684;ID=RND-6_FAMILY-1027;shortTE=F
CM029557.1	RepeatMasker	LINE/L2	1706847	1706977	892	-	NA	Tstart=3694;Tend=3836;ID=RND-1_FAMILY-664;shortTE=F
CM029557.1	RepeatMasker	DNA/hAT-Charlie	1707034	1707241	1563	+	NA	Tstart=956;Tend=1173;ID=RND-6_FAMILY-6777;shortTE=F
CM029557.1	RepeatMasker	Unknown	1707888	1708152	1742	+	NA	Tstart=951;Tend=1169;ID=RND-5_FAMILY-1487;shortTE=F
CM029557.1	RepeatMasker	Unknown	1707931	1708212	1532	-	NA	Tstart=3440;Tend=3706;ID=RND-6_FAMILY-2528;shortTE=F
CM029557.1	RepeatMasker	Unknown	1708344	1708517	663	-	NA	Tstart=494;Tend=661;ID=RND-6_FAMILY-7922;shortTE=F
CM029557.1	RepeatMasker	Unknown	1708718	1708989	1161	+	NA	Tstart=3470;Tend=3706;ID=RND-6_FAMILY-2528;shortTE=F
CM029557.1	RepeatMasker	LTR/ERV1	1708766	1708982	1374	-	NA	Tstart=846;Tend=1062;ID=RND-6_FAMILY-1988;shortTE=F
CM029557.1	RepeatMasker	Unknown	1709005	1709656	1631	+	NA	Tstart=1121;Tend=1813;ID=RND-1_FAMILY-58;shortTE=F
CM029557.1	RepeatMasker	Unknown	1710391	1710652	611	+	NA	Tstart=785;Tend=1058;ID=RND-1_FAMILY-801;shortTE=F
CM029557.1	RepeatMasker	Unknown	1710774	1711043	1515	-	NA	Tstart=857;Tend=1131;ID=RND-5_FAMILY-153;shortTE=F
CM029557.1	RepeatMasker	Unknown	1711279	1711473	704	-	NA	Tstart=2296;Tend=2464;ID=RND-1_FAMILY-56;shortTE=F
CM029557.1	RepeatMasker	LTR/ERV1	1711910	1712201	1303	-	NA	Tstart=840;Tend=1137;ID=RND-6_FAMILY-1988;shortTE=F
CM029557.1	RepeatMasker	DNA/hAT-Charlie	1711977	1712197	1380	+	NA	Tstart=956;Tend=1174;ID=RND-6_FAMILY-6777;shortTE=F
CM029557.1	RepeatMasker	Unknown	1713072	1713636	594	-	NA	Tstart=1041;Tend=2262;ID=RND-5_FAMILY-221;shortTE=F;TEgroup=ctg_12|RND-5_FAMILY-221|1
CM029557.1	RepeatMasker	Unknown	1713722	1713866	871	+	NA	Tstart=908;Tend=1049;ID=RND-1_FAMILY-121;shortTE=F
CM029557.1	RepeatMasker	Unknown	1713873	1716722	16330	-	NA	Tstart=45;Tend=4416;ID=RND-1_FAMILY-270;shortTE=F
CM029557.1	RepeatMasker	Unknown	1717529	1717987	1621	-	NA	Tstart=939;Tend=1477;ID=RND-5_FAMILY-268;shortTE=F
CM029557.1	RepeatMasker	Unknown	1720507	1721071	1292	+	NA	Tstart=936;Tend=1809;ID=RND-6_FAMILY-7320;shortTE=F
CM029557.1	RepeatMasker	DNA/hAT-Charlie	1721800	1722019	1549	+	NA	Tstart=953;Tend=1171;ID=RND-6_FAMILY-6777;shortTE=F
CM029557.1	RepeatMasker	DNA	1723176	1723406	1026	+	NA	Tstart=726;Tend=967;ID=RND-6_FAMILY-1340;shortTE=F
CM029557.1	RepeatMasker	Unknown	1723208	1723413	1202	-	NA	Tstart=920;Tend=1137;ID=RND-6_FAMILY-5246;shortTE=F
CM029557.1	RepeatMasker	Unknown	1723890	1724254	1101	+	NA	Tstart=983;Tend=1351;ID=RND-6_FAMILY-7320;shortTE=F
CM029557.1	RepeatMasker	SINE	1725276	1725493	1257	+	NA	Tstart=838;Tend=1044;ID=RND-6_FAMILY-1645;shortTE=F
CM029557.1	RepeatMasker	Unknown	1725293	1725529	631	-	NA	Tstart=262;Tend=486;ID=RND-1_FAMILY-709;shortTE=F
CM029557.1	RepeatMasker	Unknown	1727165	1727950	1586	+	NA	Tstart=1696;Tend=3237;ID=RND-1_FAMILY-827;shortTE=F
CM029557.1	RepeatMasker	Unknown	1728668	1728864	1211	+	NA	Tstart=1652;Tend=1848;ID=RND-1_FAMILY-827;shortTE=F
CM029557.1	RepeatMasker	Unknown	1728867	1729254	1542	-	NA	Tstart=2969;Tend=3381;ID=RND-1_FAMILY-468;shortTE=F
CM029557.1	RepeatMasker	Unknown	1729741	1729937	1227	+	NA	Tstart=1652;Tend=1848;ID=RND-1_FAMILY-827;shortTE=F
CM029557.1	RepeatMasker	Unknown	1729940	1730327	1567	-	NA	Tstart=2969;Tend=3381;ID=RND-1_FAMILY-468;shortTE=F
CM029557.1	RepeatMasker	Unknown	1730804	1731011	1206	+	NA	Tstart=1638;Tend=1848;ID=RND-1_FAMILY-827;shortTE=F
CM029557.1	RepeatMasker	Unknown	1731014	1731401	1580	-	NA	Tstart=2969;Tend=3381;ID=RND-1_FAMILY-468;shortTE=F
CM029557.1	RepeatMasker	Unknown	1731889	1732084	1111	+	NA	Tstart=1652;Tend=1847;ID=RND-1_FAMILY-827;shortTE=F
CM029557.1	RepeatMasker	Unknown	1732088	1732485	1152	-	NA	Tstart=2969;Tend=3381;ID=RND-1_FAMILY-468;shortTE=F
CM029557.1	RepeatMasker	Unknown	1732972	1733190	895	+	NA	Tstart=1638;Tend=1848;ID=RND-1_FAMILY-827;shortTE=F
CM029557.1	RepeatMasker	Unknown	1733195	1733505	727	-	NA	Tstart=3058;Tend=3380;ID=RND-1_FAMILY-468;shortTE=F
CM029557.1	RepeatMasker	Unknown	1733601	1733897	854	+	NA	Tstart=2985;Tend=3243;ID=RND-1_FAMILY-827;shortTE=F
CM029557.1	RepeatMasker	Unknown	1734716	1735687	2882	+	NA	Tstart=1668;Tend=2641;ID=RND-1_FAMILY-827;shortTE=F
CM029557.1	RepeatMasker	Unknown	1740929	1741059	573	+	NA	Tstart=483;Tend=620;ID=RND-6_FAMILY-335;shortTE=F
CM029557.1	RepeatMasker	Unknown	1743765	1744189	563	+	NA	Tstart=1182;Tend=1582;ID=RND-6_FAMILY-1180;shortTE=F
CM029557.1	RepeatMasker	Unknown	1744460	1745468	4914	+	NA	Tstart=1780;Tend=3237;ID=RND-1_FAMILY-827;shortTE=F;TEgroup=ctg_12|RND-1_FAMILY-827|1
CM029557.1	RepeatMasker	Unknown	1748492	1748729	446	+	NA	Tstart=1613;Tend=1831;ID=RND-6_FAMILY-1180;shortTE=F
CM029557.1	RepeatMasker	Unknown	1748952	1749179	849	-	NA	Tstart=23;Tend=261;ID=RND-4_FAMILY-875;shortTE=F
CM029557.1	RepeatMasker	DNA/hAT-Charlie	1748979	1749182	1335	+	NA	Tstart=962;Tend=1173;ID=RND-6_FAMILY-6777;shortTE=F
CM029557.1	RepeatMasker	Unknown	1749928	1750184	1286	+	NA	Tstart=991;Tend=1879;ID=RND-6_FAMILY-5246;shortTE=F
CM029557.1	RepeatMasker	LTR/ERV1	1750185	1750392	1345	-	NA	Tstart=849;Tend=1062;ID=RND-6_FAMILY-1988;shortTE=F
CM029557.1	RepeatMasker	Unknown	1750452	1750628	1027	-	NA	Tstart=1786;Tend=1955;ID=RND-5_FAMILY-1633;shortTE=F
CM029557.1	RepeatMasker	Unknown	1750835	1751080	1494	-	NA	Tstart=1484;Tend=1737;ID=RND-1_FAMILY-757;shortTE=F
CM029557.1	RepeatMasker	Unknown	1751084	1751725	3106	-	NA	Tstart=719;Tend=1330;ID=RND-5_FAMILY-747;shortTE=F
CM029557.1	RepeatMasker	Unknown	1752064	1752372	1173	+	NA	Tstart=875;Tend=1166;ID=RND-5_FAMILY-153;shortTE=F
CM029557.1	RepeatMasker	LINE/I-Jockey	1752477	1752636	524	+	NA	Tstart=2906;Tend=3049;ID=RND-5_FAMILY-1393;shortTE=F
CM029557.1	RepeatMasker	Unknown	1753027	1753131	691	-	NA	Tstart=2884;Tend=2988;ID=RND-6_FAMILY-769;shortTE=F
CM029557.1	RepeatMasker	LINE/Penelope	1753033	1753153	667	-	NA	Tstart=761;Tend=880;ID=RND-6_FAMILY-5891;shortTE=F
CM029557.1	RepeatMasker	Unknown	1753218	1753480	981	-	NA	Tstart=1689;Tend=1951;ID=RND-1_FAMILY-7;shortTE=F
CM029557.1	RepeatMasker	DNA/hAT-Charlie	1753261	1753480	1354	-	NA	Tstart=953;Tend=1169;ID=RND-6_FAMILY-6777;shortTE=F
CM029557.1	RepeatMasker	Unknown	1754382	1754493	618	-	NA	Tstart=4771;Tend=4891;ID=RND-5_FAMILY-318;shortTE=F
CM029557.1	RepeatMasker	Unknown	1755091	1755207	477	+	NA	Tstart=2515;Tend=2630;ID=RND-1_FAMILY-512;shortTE=F
CM029557.1	RepeatMasker	SINE	1755615	1755815	1125	+	NA	Tstart=840;Tend=1052;ID=RND-6_FAMILY-1645;shortTE=F
CM029557.1	RepeatMasker	Unknown	1755827	1756127	847	+	NA	Tstart=973;Tend=1258;ID=RND-1_FAMILY-371;shortTE=F
CM029557.1	RepeatMasker	Unknown	1756282	1756566	1308	-	NA	Tstart=819;Tend=1202;ID=RND-1_FAMILY-232;shortTE=F
CM029557.1	RepeatMasker	Unknown	1757748	1757855	635	+	NA	Tstart=766;Tend=873;ID=RND-5_FAMILY-2620;shortTE=F
CM029557.1	RepeatMasker	DNA/MULE-MuDR	1757911	1758097	1155	-	NA	Tstart=781;Tend=959;ID=RND-6_FAMILY-112;shortTE=F
CM029557.1	RepeatMasker	Unknown	1758311	1758416	718	+	NA	Tstart=2822;Tend=2915;ID=RND-6_FAMILY-4261;shortTE=F
CM029557.1	RepeatMasker	Unknown	1759796	1760016	598	-	NA	Tstart=907;Tend=1167;ID=RND-6_FAMILY-41;shortTE=F
CM029557.1	RepeatMasker	Unknown	1760190	1760798	1606	-	NA	Tstart=817;Tend=1482;ID=RND-4_FAMILY-12;shortTE=F
CM029557.1	RepeatMasker	DNA	1760576	1761210	1843	+	NA	Tstart=352;Tend=973;ID=RND-6_FAMILY-1340;shortTE=F
CM029557.1	RepeatMasker	Unknown	1760988	1761249	983	+	NA	Tstart=855;Tend=1114;ID=RND-6_FAMILY-5676;shortTE=F
CM029557.1	RepeatMasker	SINE	1761863	1762075	1076	-	NA	Tstart=838;Tend=1055;ID=RND-6_FAMILY-1645;shortTE=F
CM029557.1	RepeatMasker	Unknown	1762726	1763120	596	+	NA	Tstart=1286;Tend=1773;ID=RND-5_FAMILY-422;shortTE=F;TEgroup=ctg_12|RND-5_FAMILY-422|1
CM029557.1	RepeatMasker	Unknown	1763120	1763398	1277	-	NA	Tstart=816;Tend=1174;ID=RND-1_FAMILY-232;shortTE=F
CM029557.1	RepeatMasker	Unknown	1763880	1764126	1664	-	NA	Tstart=951;Tend=1161;ID=RND-5_FAMILY-1487;shortTE=F
CM029557.1	RepeatMasker	Unknown	1764792	1765033	685	+	NA	Tstart=952;Tend=1189;ID=RND-1_FAMILY-371;shortTE=F
CM029557.1	RepeatMasker	LINE/I-Jockey	1765817	1766143	770	+	NA	Tstart=1272;Tend=1602;ID=RND-6_FAMILY-9499;shortTE=F
CM029557.1	RepeatMasker	SINE	1766283	1766516	1288	-	NA	Tstart=828;Tend=1054;ID=RND-6_FAMILY-1645;shortTE=F
CM029557.1	RepeatMasker	Unknown	1766853	1767055	1481	-	NA	Tstart=931;Tend=1147;ID=RND-6_FAMILY-5246;shortTE=F
CM029557.1	RepeatMasker	LINE/L2	1767054	1767393	1204	+	NA	Tstart=1715;Tend=2072;ID=RND-6_FAMILY-3591;shortTE=F
CM029557.1	RepeatMasker	Unknown	1767727	1767906	1080	+	NA	Tstart=483;Tend=658;ID=RND-6_FAMILY-7922;shortTE=F
CM029557.1	RepeatMasker	Unknown	1768401	1770346	14283	-	NA	Tstart=1212;Tend=3131;ID=RND-1_FAMILY-5;shortTE=F
CM029557.1	RepeatMasker	Unknown	1770887	1771000	460	+	NA	Tstart=1810;Tend=1926;ID=RND-6_FAMILY-4370;shortTE=F
CM029557.1	RepeatMasker	DNA/TcMar-Tc1	1771306	1771586	749	+	NA	Tstart=2207;Tend=2491;ID=RND-6_FAMILY-5123;shortTE=F
CM029557.1	RepeatMasker	SINE	1771357	1771596	1199	+	NA	Tstart=826;Tend=1066;ID=RND-6_FAMILY-1645;shortTE=F
CM029557.1	RepeatMasker	Unknown	1771371	1771646	1427	+	NA	Tstart=908;Tend=1122;ID=RND-6_FAMILY-425;shortTE=F
CM029557.1	RepeatMasker	LINE/L2	1772380	1772746	2377	+	NA	Tstart=4548;Tend=4905;ID=RND-5_FAMILY-587;shortTE=F
CM029557.1	RepeatMasker	Unknown	1773067	1773347	1148	+	NA	Tstart=883;Tend=1160;ID=RND-5_FAMILY-1487;shortTE=F
CM029557.1	RepeatMasker	SINE	1773141	1773347	1353	-	NA	Tstart=844;Tend=1050;ID=RND-6_FAMILY-1645;shortTE=F
CM029557.1	RepeatMasker	Unknown	1773804	1773943	623	+	NA	Tstart=1086;Tend=1192;ID=RND-5_FAMILY-1487;shortTE=T;TEgroup=ctg_12|RND-5_FAMILY-1487|4
CM029557.1	RepeatMasker	SINE	1774290	1774529	1205	+	NA	Tstart=826;Tend=1066;ID=RND-6_FAMILY-1645;shortTE=F
CM029557.1	RepeatMasker	DNA	1775168	1775714	1157	+	NA	Tstart=413;Tend=970;ID=RND-6_FAMILY-1340;shortTE=F
CM029557.1	RepeatMasker	LINE/L2	1776824	1777190	2377	+	NA	Tstart=4548;Tend=4905;ID=RND-5_FAMILY-587;shortTE=F
CM029557.1	RepeatMasker	LTR/ERV1	1777274	1777507	1089	-	NA	Tstart=863;Tend=1099;ID=RND-6_FAMILY-1988;shortTE=F
CM029557.1	RepeatMasker	Unknown	1777306	1777534	1323	-	NA	Tstart=973;Tend=1174;ID=RND-1_FAMILY-232;shortTE=F
CM029557.1	RepeatMasker	DNA/MULE-MuDR	1782765	1782874	629	+	NA	Tstart=827;Tend=934;ID=RND-6_FAMILY-112;shortTE=F
CM029557.1	RepeatMasker	DNA/Kolobok	1783275	1783773	3925	-	NA	Tstart=929;Tend=1426;ID=RND-1_FAMILY-437;shortTE=F
CM029557.1	RepeatMasker	LINE/R1-LOA	1784262	1786385	17927	+	NA	Tstart=2054;Tend=4194;ID=RND-1_FAMILY-762;shortTE=F
CM029557.1	RepeatMasker	Unknown	1786571	1786851	1442	+	NA	Tstart=1044;Tend=1317;ID=RND-6_FAMILY-9;shortTE=F
CM029557.1	RepeatMasker	Unknown	1786883	1787722	2698	-	NA	Tstart=1065;Tend=1962;ID=RND-6_FAMILY-1729;shortTE=F
CM029557.1	RepeatMasker	Unknown	1787726	1787834	489	-	NA	Tstart=736;Tend=840;ID=RND-6_FAMILY-1360;shortTE=F
CM029557.1	RepeatMasker	Unknown	1788102	1788468	747	-	NA	Tstart=1012;Tend=1542;ID=RND-5_FAMILY-483;shortTE=F;TEgroup=ctg_12|RND-5_FAMILY-483|1
CM029557.1	RepeatMasker	Unknown	1788736	1789006	1136	-	NA	Tstart=730;Tend=991;ID=RND-6_FAMILY-1729;shortTE=F
CM029557.1	RepeatMasker	Unknown	1790529	1790679	1073	+	NA	Tstart=892;Tend=1041;ID=RND-1_FAMILY-503;shortTE=F
CM029557.1	RepeatMasker	Unknown	1790722	1791182	3908	+	NA	Tstart=954;Tend=1416;ID=RND-1_FAMILY-263;shortTE=F
CM029557.1	RepeatMasker	RC/Helitron	1791186	1791658	3153	-	NA	Tstart=581;Tend=1070;ID=RND-4_FAMILY-19;shortTE=F
CM029557.1	RepeatMasker	DNA	1791964	1792183	1667	-	NA	Tstart=754;Tend=973;ID=RND-6_FAMILY-1340;shortTE=F
CM029557.1	RepeatMasker	DNA/hAT-Charlie	1793825	1794539	1439	+	NA	Tstart=954;Tend=1673;ID=RND-6_FAMILY-6777;shortTE=F
CM029557.1	RepeatMasker	Unknown	1795416	1795629	1020	-	NA	Tstart=826;Tend=1029;ID=RND-4_FAMILY-12;shortTE=F
CM029557.1	RepeatMasker	Unknown	1796675	1796948	1397	+	NA	Tstart=1609;Tend=1872;ID=RND-4_FAMILY-875;shortTE=F
CM029557.1	RepeatMasker	Unknown	1796727	1797001	1548	-	NA	Tstart=820;Tend=1089;ID=RND-5_FAMILY-153;shortTE=F
CM029557.1	RepeatMasker	DNA/Academ-1	1797711	1797904	616	+	NA	Tstart=1647;Tend=1864;ID=RND-6_FAMILY-2507;shortTE=F
CM029557.1	RepeatMasker	Unknown	1799598	1799732	772	-	NA	Tstart=2819;Tend=2911;ID=RND-6_FAMILY-4261;shortTE=F
CM029557.1	RepeatMasker	Unknown	1800624	1800738	779	-	NA	Tstart=2817;Tend=2911;ID=RND-6_FAMILY-4261;shortTE=F
CM029557.1	RepeatMasker	Unknown	1802706	1802966	678	+	NA	Tstart=487;Tend=730;ID=RND-4_FAMILY-875;shortTE=F
CM029557.1	RepeatMasker	Unknown	1803245	1803347	676	-	NA	Tstart=1064;Tend=1164;ID=RND-1_FAMILY-257;shortTE=F
CM029557.1	RepeatMasker	Unknown	1804377	1804550	934	-	NA	Tstart=883;Tend=1063;ID=RND-6_FAMILY-4920;shortTE=F
CM029557.1	RepeatMasker	Unknown	1804581	1804871	1990	+	NA	Tstart=856;Tend=1151;ID=RND-6_FAMILY-1374;shortTE=F
CM029557.1	RepeatMasker	Unknown	1805008	1805435	3373	+	NA	Tstart=380;Tend=813;ID=RND-6_FAMILY-1375;shortTE=F
CM029557.1	RepeatMasker	DNA/hAT-Charlie	1805641	1805858	1632	+	NA	Tstart=956;Tend=1172;ID=RND-6_FAMILY-6777;shortTE=F
CM029557.1	RepeatMasker	Unknown	1806337	1807156	6911	-	NA	Tstart=771;Tend=1588;ID=RND-1_FAMILY-849;shortTE=F
CM029557.1	RepeatMasker	Unknown	1807404	1807654	1115	-	NA	Tstart=2250;Tend=2500;ID=RND-1_FAMILY-488;shortTE=F
CM029557.1	RepeatMasker	Unknown	1807439	1807685	1577	+	NA	Tstart=952;Tend=1174;ID=RND-1_FAMILY-232;shortTE=F
CM029557.1	RepeatMasker	Unknown	1808059	1808238	1092	+	NA	Tstart=881;Tend=1060;ID=RND-6_FAMILY-1939;shortTE=F
CM029557.1	RepeatMasker	Unknown	1808309	1808414	780	+	NA	Tstart=2821;Tend=2911;ID=RND-6_FAMILY-4261;shortTE=F
CM029557.1	RepeatMasker	Unknown	1808321	1808427	406	-	NA	Tstart=2307;Tend=2409;ID=RND-5_FAMILY-441;shortTE=F
CM029557.1	RepeatMasker	DNA/hAT-Charlie	1808778	1808983	1572	-	NA	Tstart=965;Tend=1171;ID=RND-6_FAMILY-6777;shortTE=F
CM029557.1	RepeatMasker	Unknown	1812629	1812960	692	+	NA	Tstart=2814;Tend=2911;ID=RND-6_FAMILY-4261;shortTE=T;TEgroup=ctg_12|RND-6_FAMILY-4261|15
CM029557.1	RepeatMasker	LINE/RTE-RTE	1814657	1814907	612	-	NA	Tstart=1526;Tend=1773;ID=RND-6_FAMILY-2555;shortTE=F
CM029557.1	RepeatMasker	DNA/hAT-Charlie	1814699	1814913	1356	+	NA	Tstart=957;Tend=1178;ID=RND-6_FAMILY-6777;shortTE=F
CM029557.1	RepeatMasker	Unknown	1816468	1816689	890	+	NA	Tstart=1647;Tend=1836;ID=RND-1_FAMILY-558;shortTE=F
CM029557.1	RepeatMasker	Unknown	1821734	1821971	986	+	NA	Tstart=1732;Tend=1965;ID=RND-1_FAMILY-204;shortTE=F
CM029557.1	RepeatMasker	DNA/hAT-Charlie	1821760	1821971	1355	-	NA	Tstart=963;Tend=1172;ID=RND-6_FAMILY-6777;shortTE=F
CM029557.1	RepeatMasker	Unknown	1822729	1822867	525	-	NA	Tstart=2332;Tend=2468;ID=RND-1_FAMILY-56;shortTE=F
CM029557.1	RepeatMasker	Unknown	1822870	1823089	1753	-	NA	Tstart=906;Tend=1122;ID=RND-6_FAMILY-425;shortTE=F
CM029557.1	RepeatMasker	Unknown	1825286	1825523	1533	+	NA	Tstart=857;Tend=1089;ID=RND-5_FAMILY-153;shortTE=F
CM029557.1	RepeatMasker	Unknown	1825301	1825553	1626	-	NA	Tstart=1654;Tend=1867;ID=RND-4_FAMILY-875;shortTE=F
CM029557.1	RepeatMasker	Unknown	1827752	1827923	632	+	NA	Tstart=2328;Tend=2502;ID=RND-5_FAMILY-1305;shortTE=F
CM029557.1	RepeatMasker	DNA/hAT-Charlie	1827781	1827951	1227	+	NA	Tstart=958;Tend=1129;ID=RND-6_FAMILY-6777;shortTE=F
CM029557.1	RepeatMasker	SINE	1828215	1828429	1634	-	NA	Tstart=840;Tend=1054;ID=RND-6_FAMILY-1645;shortTE=F
CM029557.1	RepeatMasker	Unknown	1829560	1829771	534	-	NA	Tstart=2810;Tend=2899;ID=RND-6_FAMILY-4261;shortTE=F;TEgroup=ctg_12|RND-6_FAMILY-4261|16
CM029557.1	RepeatMasker	DNA/hAT-Charlie	1830624	1830961	608	+	NA	Tstart=1984;Tend=2353;ID=RND-1_FAMILY-396;shortTE=F
CM029557.1	RepeatMasker	LTR/ERV1	1834445	1834663	1702	+	NA	Tstart=1089;Tend=1306;ID=RND-6_FAMILY-1988;shortTE=F
CM029557.1	RepeatMasker	Unknown	1836104	1836257	772	+	NA	Tstart=1048;Tend=1203;ID=RND-6_FAMILY-118;shortTE=F
CM029557.1	RepeatMasker	DNA/hAT-Charlie	1838560	1838782	1543	-	NA	Tstart=953;Tend=1175;ID=RND-6_FAMILY-6777;shortTE=F
CM029557.1	RepeatMasker	Unknown	1841900	1842144	1485	-	NA	Tstart=1267;Tend=1509;ID=RND-4_FAMILY-12;shortTE=F
CM029557.1	RepeatMasker	SINE	1841927	1842144	1583	-	NA	Tstart=838;Tend=1055;ID=RND-6_FAMILY-1645;shortTE=F
CM029557.1	RepeatMasker	Unknown	1842796	1842907	692	-	NA	Tstart=2821;Tend=2911;ID=RND-6_FAMILY-4261;shortTE=F
CM029557.1	RepeatMasker	Unknown	1846807	1847030	1886	-	NA	Tstart=912;Tend=1138;ID=RND-6_FAMILY-3469;shortTE=F
CM029557.1	RepeatMasker	Unknown	1848088	1848392	1631	-	NA	Tstart=922;Tend=1508;ID=RND-6_FAMILY-5246;shortTE=F
CM029557.1	RepeatMasker	Unknown	1848882	1848991	592	-	NA	Tstart=1867;Tend=2013;ID=RND-5_FAMILY-40;shortTE=F
CM029557.1	RepeatMasker	DNA/hAT-Charlie	1852155	1852374	1466	-	NA	Tstart=954;Tend=1173;ID=RND-6_FAMILY-6777;shortTE=F
CM029557.1	RepeatMasker	LTR/ERV1	1852172	1852404	585	-	NA	Tstart=363;Tend=581;ID=RND-6_FAMILY-1988;shortTE=F
CM029557.1	RepeatMasker	Unknown	1854980	1856213	9136	+	NA	Tstart=776;Tend=2017;ID=RND-5_FAMILY-1838;shortTE=F
CM029557.1	RepeatMasker	Unknown	1856231	1856487	1196	-	NA	Tstart=45;Tend=301;ID=RND-1_FAMILY-709;shortTE=F
CM029557.1	RepeatMasker	DNA	1856275	1856491	1686	+	NA	Tstart=755;Tend=971;ID=RND-6_FAMILY-1340;shortTE=F
CM029557.1	RepeatMasker	Unknown	1859410	1859528	482	-	NA	Tstart=2349;Tend=2478;ID=RND-1_FAMILY-56;shortTE=F
CM029557.1	RepeatMasker	Unknown	1859475	1859608	615	+	NA	Tstart=939;Tend=1061;ID=RND-1_FAMILY-801;shortTE=F
CM029557.1	RepeatMasker	SINE	1859795	1859969	1184	+	NA	Tstart=874;Tend=1048;ID=RND-6_FAMILY-1645;shortTE=F
CM029557.1	RepeatMasker	Unknown	1862200	1862500	2300	+	NA	Tstart=865;Tend=1169;ID=RND-6_FAMILY-41;shortTE=F
CM029557.1	RepeatMasker	Unknown	1862662	1862792	414	+	NA	Tstart=1586;Tend=1707;ID=RND-1_FAMILY-413;shortTE=F
CM029557.1	RepeatMasker	Unknown	1867766	1867934	588	+	NA	Tstart=2331;Tend=2478;ID=RND-1_FAMILY-56;shortTE=F
CM029557.1	RepeatMasker	SINE	1869017	1869244	1680	-	NA	Tstart=837;Tend=1063;ID=RND-6_FAMILY-1645;shortTE=F
CM029557.1	RepeatMasker	Unknown	1870070	1870297	1675	+	NA	Tstart=953;Tend=1168;ID=RND-5_FAMILY-1487;shortTE=F
CM029557.1	RepeatMasker	DNA/hAT-Charlie	1870080	1870320	1494	-	NA	Tstart=931;Tend=1173;ID=RND-6_FAMILY-6777;shortTE=F
CM029557.1	RepeatMasker	DNA/hAT-Charlie	1870999	1871330	1188	+	NA	Tstart=971;Tend=1175;ID=RND-6_FAMILY-6777;shortTE=F;TEgroup=ctg_12|RND-6_FAMILY-6777|1
CM029557.1	RepeatMasker	Unknown	1874447	1874621	785	-	NA	Tstart=1058;Tend=1212;ID=RND-6_FAMILY-5056;shortTE=F
CM029557.1	RepeatMasker	LINE/L2	1874631	1874925	1407	-	NA	Tstart=1728;Tend=2020;ID=RND-6_FAMILY-5075;shortTE=F
CM029557.1	RepeatMasker	Unknown	1875368	1875632	1755	-	NA	Tstart=864;Tend=1178;ID=RND-6_FAMILY-41;shortTE=F
CM029557.1	RepeatMasker	Unknown	1875657	1875814	862	+	NA	Tstart=1626;Tend=1782;ID=RND-1_FAMILY-299;shortTE=F
CM029557.1	RepeatMasker	Unknown	1875859	1876185	1735	-	NA	Tstart=4184;Tend=4493;ID=RND-6_FAMILY-1277;shortTE=F
CM029557.1	RepeatMasker	Unknown	1876755	1876860	430	+	NA	Tstart=909;Tend=1017;ID=RND-1_FAMILY-801;shortTE=F
CM029557.1	RepeatMasker	Unknown	1877112	1877246	1078	-	NA	Tstart=1064;Tend=1197;ID=RND-5_FAMILY-433;shortTE=F
CM029557.1	RepeatMasker	Unknown	1877274	1877433	917	-	NA	Tstart=3360;Tend=3526;ID=RND-5_FAMILY-727;shortTE=F
CM029557.1	RepeatMasker	Unknown	1877883	1877996	687	+	NA	Tstart=1234;Tend=1361;ID=RND-1_FAMILY-75;shortTE=F
CM029557.1	RepeatMasker	DNA/TcMar-Tc1	1878226	1878643	609	-	NA	Tstart=787;Tend=1090;ID=RND-5_FAMILY-3552;shortTE=T;TEgroup=ctg_12|RND-5_FAMILY-3552|1
CM029557.1	RepeatMasker	Unknown	1879229	1879474	1285	+	NA	Tstart=887;Tend=1139;ID=RND-6_FAMILY-5246;shortTE=F
CM029557.1	RepeatMasker	Unknown	1879678	1879858	1152	-	NA	Tstart=492;Tend=669;ID=RND-6_FAMILY-7922;shortTE=F
CM029557.1	RepeatMasker	Unknown	1880435	1880691	1656	-	NA	Tstart=907;Tend=1124;ID=RND-6_FAMILY-425;shortTE=F
CM029557.1	RepeatMasker	DNA	1880473	1880742	1287	+	NA	Tstart=755;Tend=1020;ID=RND-6_FAMILY-1340;shortTE=F
CM029557.1	RepeatMasker	Unknown	1881095	1881289	1504	+	NA	Tstart=884;Tend=1080;ID=RND-1_FAMILY-386;shortTE=F
CM029557.1	RepeatMasker	DNA	1881272	1881513	906	-	NA	Tstart=1491;Tend=1735;ID=RND-1_FAMILY-196;shortTE=F
CM029557.1	RepeatMasker	DNA/hAT-Charlie	1881300	1881515	1456	+	NA	Tstart=954;Tend=1172;ID=RND-6_FAMILY-6777;shortTE=F
CM029557.1	RepeatMasker	Unknown	1881553	1881708	559	-	NA	Tstart=1830;Tend=1988;ID=RND-6_FAMILY-3929;shortTE=F
CM029557.1	RepeatMasker	LTR/ERV1	1881732	1881952	1662	-	NA	Tstart=1089;Tend=1309;ID=RND-6_FAMILY-1988;shortTE=F
CM029557.1	RepeatMasker	DNA	1881736	1881981	1565	+	NA	Tstart=756;Tend=1004;ID=RND-6_FAMILY-1340;shortTE=F
CM029557.1	RepeatMasker	DNA/hAT-Charlie	1882893	1883110	1573	-	NA	Tstart=954;Tend=1172;ID=RND-6_FAMILY-6777;shortTE=F
CM029557.1	RepeatMasker	Unknown	1883112	1883334	1001	+	NA	Tstart=1002;Tend=1224;ID=RND-6_FAMILY-118;shortTE=F
CM029557.1	RepeatMasker	Unknown	1886261	1886379	408	-	NA	Tstart=1844;Tend=1983;ID=RND-6_FAMILY-3929;shortTE=F
CM029557.1	RepeatMasker	Unknown	1886765	1887005	1016	+	NA	Tstart=757;Tend=1009;ID=RND-6_FAMILY-2231;shortTE=F
CM029557.1	RepeatMasker	DNA/hAT-Charlie	1886992	1887204	1700	-	NA	Tstart=960;Tend=1172;ID=RND-6_FAMILY-6777;shortTE=F
CM029557.1	RepeatMasker	Unknown	1887519	1887657	545	-	NA	Tstart=867;Tend=1064;ID=RND-1_FAMILY-250;shortTE=F
CM029557.1	RepeatMasker	LINE/L2	1887689	1888001	1162	-	NA	Tstart=1907;Tend=2197;ID=RND-5_FAMILY-494;shortTE=F
CM029557.1	RepeatMasker	LTR/ERV1	1888446	1888666	1482	-	NA	Tstart=846;Tend=1066;ID=RND-6_FAMILY-1988;shortTE=F
CM029557.1	RepeatMasker	Unknown	1888449	1888704	1368	+	NA	Tstart=1266;Tend=1521;ID=RND-4_FAMILY-12;shortTE=F
CM029557.1	RepeatMasker	SINE	1889750	1889963	1718	+	NA	Tstart=838;Tend=1051;ID=RND-6_FAMILY-1645;shortTE=F
CM029557.1	RepeatMasker	Unknown	1890744	1890946	840	-	NA	Tstart=3362;Tend=3548;ID=RND-5_FAMILY-727;shortTE=F
CM029557.1	RepeatMasker	Unknown	1891012	1891185	647	+	NA	Tstart=947;Tend=1137;ID=RND-1_FAMILY-223;shortTE=F
CM029557.1	RepeatMasker	RC/Helitron	1891859	1892668	6559	-	NA	Tstart=1368;Tend=2191;ID=RND-4_FAMILY-19;shortTE=F
CM029557.1	RepeatMasker	DNA	1894101	1894467	1099	-	NA	Tstart=783;Tend=1115;ID=RND-6_FAMILY-1340;shortTE=F
CM029557.1	RepeatMasker	SINE	1894232	1894470	1171	+	NA	Tstart=837;Tend=1030;ID=RND-6_FAMILY-1645;shortTE=F
CM029557.1	RepeatMasker	Unknown	1894661	1894881	1018	+	NA	Tstart=1026;Tend=1243;ID=RND-1_FAMILY-197;shortTE=F
CM029557.1	RepeatMasker	Unknown	1895534	1895682	623	-	NA	Tstart=3022;Tend=3170;ID=RND-6_FAMILY-1151;shortTE=F
CM029557.1	RepeatMasker	SINE	1896728	1896989	1571	+	NA	Tstart=837;Tend=1663;ID=RND-6_FAMILY-1645;shortTE=F;TEgroup=ctg_12|RND-6_FAMILY-1645|2
CM029557.1	RepeatMasker	Unknown	1896854	1897010	669	-	NA	Tstart=2436;Tend=2589;ID=RND-6_FAMILY-1434;shortTE=F
CM029557.1	RepeatMasker	Unknown	1897484	1897786	2116	-	NA	Tstart=906;Tend=1207;ID=RND-6_FAMILY-5056;shortTE=F
CM029557.1	RepeatMasker	LTR/ERV1	1898067	1898264	1412	+	NA	Tstart=1089;Tend=1297;ID=RND-6_FAMILY-1988;shortTE=F
CM029557.1	RepeatMasker	Unknown	1899152	1899330	1419	+	NA	Tstart=1025;Tend=1199;ID=RND-5_FAMILY-433;shortTE=F
CM029557.1	RepeatMasker	Unknown	1899449	1899707	1560	-	NA	Tstart=1656;Tend=1871;ID=RND-4_FAMILY-875;shortTE=F
CM029557.1	RepeatMasker	SINE	1899492	1899738	1414	-	NA	Tstart=1416;Tend=1662;ID=RND-6_FAMILY-1645;shortTE=F
CM029557.1	RepeatMasker	Unknown	1902001	1902213	1246	+	NA	Tstart=990;Tend=1172;ID=RND-1_FAMILY-232;shortTE=F
CM029557.1	RepeatMasker	Unknown	1902232	1902338	638	-	NA	Tstart=909;Tend=1018;ID=RND-1_FAMILY-801;shortTE=F
CM029557.1	RepeatMasker	Unknown	1903449	1903571	608	-	NA	Tstart=2348;Tend=2478;ID=RND-1_FAMILY-56;shortTE=F
CM029557.1	RepeatMasker	Unknown	1903668	1903949	1705	+	NA	Tstart=906;Tend=1128;ID=RND-6_FAMILY-425;shortTE=F
CM029557.1	RepeatMasker	Unknown	1903884	1904242	2022	-	NA	Tstart=943;Tend=1301;ID=RND-6_FAMILY-7320;shortTE=F
CM029557.1	RepeatMasker	Unknown	1905218	1905484	966	-	NA	Tstart=965;Tend=1202;ID=RND-6_FAMILY-5056;shortTE=F
CM029557.1	RepeatMasker	Unknown	1906200	1906450	2203	-	NA	Tstart=994;Tend=1244;ID=RND-1_FAMILY-124;shortTE=F
CM029557.1	RepeatMasker	Unknown	1906531	1906798	1294	+	NA	Tstart=68;Tend=331;ID=RND-6_FAMILY-1499;shortTE=F
CM029557.1	RepeatMasker	Unknown	1906581	1906800	1411	-	NA	Tstart=815;Tend=1033;ID=RND-4_FAMILY-12;shortTE=F
CM029557.1	RepeatMasker	Unknown	1907771	1907993	1508	+	NA	Tstart=1655;Tend=1877;ID=RND-4_FAMILY-875;shortTE=F
CM029557.1	RepeatMasker	DNA	1907773	1908019	1331	+	NA	Tstart=351;Tend=597;ID=RND-6_FAMILY-1340;shortTE=F
CM029557.1	RepeatMasker	DNA/hAT-Charlie	1908515	1908724	1516	-	NA	Tstart=956;Tend=1171;ID=RND-6_FAMILY-6777;shortTE=F
CM029557.1	RepeatMasker	Unknown	1908841	1909005	581	+	NA	Tstart=906;Tend=1057;ID=RND-1_FAMILY-801;shortTE=F
CM029557.1	RepeatMasker	Unknown	1909071	1909357	1683	+	NA	Tstart=4193;Tend=4482;ID=RND-6_FAMILY-1277;shortTE=F
CM029557.1	RepeatMasker	DNA/hAT-Charlie	1910862	1911100	1286	-	NA	Tstart=953;Tend=1203;ID=RND-6_FAMILY-6777;shortTE=F
CM029557.1	RepeatMasker	LTR/ERV1	1910893	1911164	1400	-	NA	Tstart=781;Tend=1305;ID=RND-6_FAMILY-1988;shortTE=F
CM029557.1	RepeatMasker	Unknown	1911495	1911736	1701	+	NA	Tstart=953;Tend=1204;ID=RND-6_FAMILY-35;shortTE=F
CM029557.1	RepeatMasker	DNA/hAT-Charlie	1913165	1913387	1480	-	NA	Tstart=954;Tend=1175;ID=RND-6_FAMILY-6777;shortTE=F
CM029557.1	RepeatMasker	LINE/L2	1914249	1914478	611	-	NA	Tstart=6780;Tend=6997;ID=RND-5_FAMILY-587;shortTE=F
CM029557.1	RepeatMasker	Unknown	1914972	1915183	1608	-	NA	Tstart=911;Tend=1122;ID=RND-6_FAMILY-425;shortTE=F
CM029557.1	RepeatMasker	DNA/Academ-1	1916184	1916308	473	+	NA	Tstart=992;Tend=1123;ID=RND-5_FAMILY-346;shortTE=F
CM029557.1	RepeatMasker	Unknown	1917044	1917206	423	-	NA	Tstart=1553;Tend=1722;ID=RND-6_FAMILY-535;shortTE=F
CM029557.1	RepeatMasker	Unknown	1917468	1917572	563	+	NA	Tstart=2864;Tend=2960;ID=RND-6_FAMILY-1277;shortTE=F
CM029557.1	RepeatMasker	Unknown	1917770	1917910	618	-	NA	Tstart=821;Tend=959;ID=RND-1_FAMILY-537;shortTE=F
CM029557.1	RepeatMasker	Unknown	1920716	1920975	756	+	NA	Tstart=695;Tend=1115;ID=RND-5_FAMILY-866;shortTE=F
CM029557.1	RepeatMasker	Unknown	1922260	1922386	496	-	NA	Tstart=914;Tend=1005;ID=RND-1_FAMILY-102;shortTE=F
CM029557.1	RepeatMasker	LINE/RTE-RTE	1923081	1923333	626	+	NA	Tstart=1530;Tend=1779;ID=RND-6_FAMILY-2555;shortTE=F
CM029557.1	RepeatMasker	Unknown	1923697	1923809	569	+	NA	Tstart=3961;Tend=4069;ID=RND-1_FAMILY-356;shortTE=F
CM029557.1	RepeatMasker	Unknown	1923810	1923910	1176	-	NA	Tstart=914;Tend=1086;ID=RND-5_FAMILY-153;shortTE=F
CM029557.1	RepeatMasker	Unknown	1925820	1925965	1153	+	NA	Tstart=933;Tend=1091;ID=RND-1_FAMILY-152;shortTE=F
CM029557.1	RepeatMasker	LINE/L2	1926085	1926895	3668	-	NA	Tstart=1963;Tend=2780;ID=RND-6_FAMILY-3591;shortTE=F
CM029557.1	RepeatMasker	Unknown	1928073	1928280	636	-	NA	Tstart=1807;Tend=2048;ID=RND-5_FAMILY-1083;shortTE=F
CM029557.1	RepeatMasker	DNA/hAT-Charlie	1928589	1928809	1650	+	NA	Tstart=954;Tend=1175;ID=RND-6_FAMILY-6777;shortTE=F
CM029557.1	RepeatMasker	Unknown	1929358	1929504	736	+	NA	Tstart=2821;Tend=2939;ID=RND-6_FAMILY-4261;shortTE=F
CM029557.1	RepeatMasker	Unknown	1929585	1929691	565	+	NA	Tstart=4381;Tend=4495;ID=RND-6_FAMILY-1277;shortTE=F
CM029557.1	RepeatMasker	Unknown	1929706	1929841	778	-	NA	Tstart=2058;Tend=2192;ID=RND-6_FAMILY-6331;shortTE=F
CM029557.1	RepeatMasker	Unknown	1930191	1930434	1226	-	NA	Tstart=273;Tend=516;ID=RND-1_FAMILY-204;shortTE=F
CM029557.1	RepeatMasker	LTR/ERV1	1931710	1932470	2402	+	NA	Tstart=851;Tend=1673;ID=RND-6_FAMILY-1988;shortTE=F
CM029557.1	RepeatMasker	Unknown	1932349	1932668	1541	-	NA	Tstart=575;Tend=891;ID=RND-5_FAMILY-866;shortTE=F
CM029557.1	RepeatMasker	Unknown	1932970	1933477	4103	+	NA	Tstart=997;Tend=1512;ID=RND-6_FAMILY-6551;shortTE=F
CM029557.1	RepeatMasker	Unknown	1935147	1935459	2308	-	NA	Tstart=921;Tend=1201;ID=RND-1_FAMILY-152;shortTE=F
CM029557.1	RepeatMasker	Unknown	1935698	1936009	1619	+	NA	Tstart=873;Tend=1167;ID=RND-5_FAMILY-1487;shortTE=F
CM029557.1	RepeatMasker	Unknown	1936456	1936564	587	-	NA	Tstart=2321;Tend=2429;ID=RND-5_FAMILY-3489;shortTE=F
CM029557.1	RepeatMasker	Unknown	1936582	1936740	674	-	NA	Tstart=909;Tend=1056;ID=RND-1_FAMILY-801;shortTE=F
CM029557.1	RepeatMasker	Unknown	1936584	1936784	552	+	NA	Tstart=2296;Tend=2471;ID=RND-1_FAMILY-56;shortTE=F
CM029557.1	RepeatMasker	LTR/ERV1	1938172	1938677	2333	-	NA	Tstart=847;Tend=1323;ID=RND-6_FAMILY-1988;shortTE=F
CM029557.1	RepeatMasker	LTR/Gypsy	1940177	1946191	52177	+	NA	Tstart=111;Tend=6219;ID=RND-1_FAMILY-777;shortTE=F
CM029557.1	RepeatMasker	Unknown	1946300	1946419	672	-	NA	Tstart=2818;Tend=2911;ID=RND-6_FAMILY-4261;shortTE=F
CM029557.1	RepeatMasker	LTR/ERV1	1948431	1948901	2552	-	NA	Tstart=852;Tend=1305;ID=RND-6_FAMILY-1988;shortTE=F
CM029557.1	RepeatMasker	Unknown	1948690	1948936	1509	+	NA	Tstart=955;Tend=1198;ID=RND-1_FAMILY-232;shortTE=F
CM029557.1	RepeatMasker	DNA/TcMar-Tc1	1949373	1949538	627	-	NA	Tstart=978;Tend=1157;ID=RND-2_FAMILY-37;shortTE=F
CM029557.1	RepeatMasker	Unknown	1949822	1950014	888	-	NA	Tstart=2227;Tend=2419;ID=RND-6_FAMILY-2528;shortTE=F
CM029557.1	RepeatMasker	Unknown	1950047	1950281	821	+	NA	Tstart=259;Tend=493;ID=RND-1_FAMILY-709;shortTE=F
CM029557.1	RepeatMasker	LTR/ERV1	1950073	1950542	2669	+	NA	Tstart=844;Tend=1306;ID=RND-6_FAMILY-1988;shortTE=F
CM029557.1	RepeatMasker	Unknown	1950078	1950875	2229	-	NA	Tstart=573;Tend=1372;ID=RND-5_FAMILY-866;shortTE=F
CM029557.1	RepeatMasker	Unknown	1951218	1951437	1630	-	NA	Tstart=1023;Tend=1244;ID=RND-1_FAMILY-197;shortTE=F
CM029557.1	RepeatMasker	DNA/hAT	1951811	1952284	3456	-	NA	Tstart=448;Tend=907;ID=RND-5_FAMILY-2448;shortTE=F
CM029557.1	RepeatMasker	LTR/ERV1	1953037	1953261	1647	+	NA	Tstart=843;Tend=1067;ID=RND-6_FAMILY-1988;shortTE=F
CM029557.1	RepeatMasker	Unknown	1953520	1953825	1380	-	NA	Tstart=875;Tend=1116;ID=RND-5_FAMILY-153;shortTE=F
CM029557.1	RepeatMasker	DNA/hAT-Charlie	1953610	1953825	1465	-	NA	Tstart=958;Tend=1172;ID=RND-6_FAMILY-6777;shortTE=F
CM029557.1	RepeatMasker	Unknown	1954009	1954247	582	+	NA	Tstart=1544;Tend=1792;ID=RND-5_FAMILY-2871;shortTE=F
CM029557.1	RepeatMasker	Unknown	1954584	1955054	3326	+	NA	Tstart=3334;Tend=3804;ID=RND-6_FAMILY-1007;shortTE=F
CM029557.1	RepeatMasker	Unknown	1955206	1955340	533	+	NA	Tstart=886;Tend=1047;ID=RND-1_FAMILY-232;shortTE=F
CM029557.1	RepeatMasker	Unknown	1955655	1956250	2031	+	NA	Tstart=926;Tend=1517;ID=RND-6_FAMILY-5246;shortTE=F
CM029557.1	RepeatMasker	Unknown	1956015	1956291	1208	-	NA	Tstart=910;Tend=1172;ID=RND-1_FAMILY-232;shortTE=F
CM029557.1	RepeatMasker	Unknown	1957066	1957764	4875	-	NA	Tstart=1810;Tend=2545;ID=RND-5_FAMILY-721;shortTE=F
CM029557.1	RepeatMasker	Unknown	1958808	1958954	522	-	NA	Tstart=909;Tend=1049;ID=RND-1_FAMILY-801;shortTE=F
CM029557.1	RepeatMasker	Unknown	1958879	1959006	536	+	NA	Tstart=2350;Tend=2478;ID=RND-1_FAMILY-56;shortTE=F
CM029557.1	RepeatMasker	Unknown	1959014	1959274	985	+	NA	Tstart=2402;Tend=2667;ID=RND-6_FAMILY-3739;shortTE=F
CM029557.1	RepeatMasker	Unknown	1959053	1959301	1624	+	NA	Tstart=946;Tend=1172;ID=RND-1_FAMILY-232;shortTE=F
CM029557.1	RepeatMasker	LTR/ERV1	1959574	1959890	1268	-	NA	Tstart=784;Tend=1765;ID=RND-6_FAMILY-1988;shortTE=F;TEgroup=ctg_12|RND-6_FAMILY-1988|4
CM029557.1	RepeatMasker	Unknown	1959601	1959819	1530	-	NA	Tstart=873;Tend=1089;ID=RND-5_FAMILY-153;shortTE=F
CM029557.1	RepeatMasker	Unknown	1960982	1961878	6595	+	NA	Tstart=776;Tend=1691;ID=RND-5_FAMILY-1838;shortTE=F
CM029557.1	RepeatMasker	Unknown	1963602	1963715	727	-	NA	Tstart=2821;Tend=2912;ID=RND-6_FAMILY-4261;shortTE=F
CM029557.1	RepeatMasker	DNA/hAT-Charlie	1964443	1964663	1616	-	NA	Tstart=953;Tend=1173;ID=RND-6_FAMILY-6777;shortTE=F
CM029557.1	RepeatMasker	Unknown	1966153	1966264	476	-	NA	Tstart=943;Tend=1044;ID=RND-1_FAMILY-801;shortTE=F
CM029557.1	RepeatMasker	Unknown	1967049	1967290	1538	+	NA	Tstart=923;Tend=1375;ID=RND-6_FAMILY-5246;shortTE=F
CM029557.1	RepeatMasker	Unknown	1967895	1968000	612	-	NA	Tstart=2108;Tend=2212;ID=RND-5_FAMILY-612;shortTE=F
CM029557.1	RepeatMasker	Unknown	1969700	1969917	1547	-	NA	Tstart=873;Tend=1090;ID=RND-5_FAMILY-153;shortTE=F
CM029557.1	RepeatMasker	Unknown	1969701	1969957	974	+	NA	Tstart=333;Tend=594;ID=RND-1_FAMILY-301;shortTE=F
CM029557.1	RepeatMasker	Unknown	1970121	1970319	730	-	NA	Tstart=875;Tend=1057;ID=RND-1_FAMILY-801;shortTE=F
CM029557.1	RepeatMasker	DNA/Academ-1	1970171	1970356	754	+	NA	Tstart=1657;Tend=1862;ID=RND-6_FAMILY-2507;shortTE=F
CM029557.1	RepeatMasker	Unknown	1970773	1970998	970	+	NA	Tstart=2184;Tend=2410;ID=RND-6_FAMILY-2528;shortTE=F
CM029557.1	RepeatMasker	Unknown	1971787	1971962	1265	+	NA	Tstart=899;Tend=1073;ID=RND-6_FAMILY-4614;shortTE=F
CM029557.1	RepeatMasker	Unknown	1972075	1972422	2083	+	NA	Tstart=976;Tend=1588;ID=RND-1_FAMILY-16;shortTE=F
CM029557.1	RepeatMasker	Unknown	1972998	1973173	1584	+	NA	Tstart=907;Tend=1147;ID=RND-6_FAMILY-425;shortTE=F
CM029557.1	RepeatMasker	Unknown	1974621	1974897	1392	-	NA	Tstart=873;Tend=1164;ID=RND-5_FAMILY-153;shortTE=F
CM029557.1	RepeatMasker	LTR/ERV1	1976078	1976224	1059	-	NA	Tstart=1155;Tend=1305;ID=RND-6_FAMILY-1988;shortTE=F
CM029557.1	RepeatMasker	Unknown	1976216	1976737	3839	+	NA	Tstart=1372;Tend=1888;ID=RND-6_FAMILY-1216;shortTE=F
CM029557.1	RepeatMasker	Unknown	1977217	1977356	668	-	NA	Tstart=2381;Tend=2472;ID=RND-6_FAMILY-9584;shortTE=F
CM029557.1	RepeatMasker	DNA/Academ-1	1977930	1978067	526	+	NA	Tstart=994;Tend=1123;ID=RND-5_FAMILY-346;shortTE=T;TEgroup=ctg_12|RND-5_FAMILY-346|1
CM029557.1	RepeatMasker	Unknown	1980621	1981178	2084	+	NA	Tstart=919;Tend=1482;ID=RND-6_FAMILY-5246;shortTE=F
CM029557.1	RepeatMasker	LINE/Penelope	1981429	1981906	510	+	NA	Tstart=828;Tend=1178;ID=RND-6_FAMILY-5891;shortTE=F;TEgroup=ctg_12|RND-6_FAMILY-5891|5
CM029557.1	RepeatMasker	Unknown	1981506	1981635	424	+	NA	Tstart=2796;Tend=2911;ID=RND-6_FAMILY-4261;shortTE=F
CM029557.1	RepeatMasker	LINE/Penelope	1982874	1983053	999	-	NA	Tstart=2446;Tend=2595;ID=RND-5_FAMILY-918;shortTE=F
CM029557.1	RepeatMasker	DNA/Academ-1	1983124	1983274	499	+	NA	Tstart=992;Tend=1139;ID=RND-5_FAMILY-346;shortTE=F
CM029557.1	RepeatMasker	Unknown	1983646	1983755	523	-	NA	Tstart=909;Tend=1018;ID=RND-1_FAMILY-801;shortTE=F
CM029557.1	RepeatMasker	Unknown	1983677	1983799	644	+	NA	Tstart=2351;Tend=2477;ID=RND-1_FAMILY-56;shortTE=F
CM029557.1	RepeatMasker	Unknown	1988522	1988746	1289	+	NA	Tstart=963;Tend=1142;ID=RND-6_FAMILY-5246;shortTE=F
CM029557.1	RepeatMasker	Unknown	1990149	1990374	1485	+	NA	Tstart=906;Tend=1122;ID=RND-6_FAMILY-425;shortTE=F
CM029557.1	RepeatMasker	Unknown	1992335	1992441	622	-	NA	Tstart=1128;Tend=1242;ID=RND-1_FAMILY-197;shortTE=F
CM029557.1	RepeatMasker	Unknown	1995731	1995954	1594	+	NA	Tstart=1655;Tend=1877;ID=RND-4_FAMILY-875;shortTE=F
CM029557.1	RepeatMasker	Unknown	1995746	1996020	784	-	NA	Tstart=3187;Tend=3448;ID=RND-6_FAMILY-2528;shortTE=F
CM029557.1	RepeatMasker	Unknown	1996367	1996496	1082	-	NA	Tstart=1269;Tend=1398;ID=RND-6_FAMILY-2174;shortTE=F
CM029557.1	RepeatMasker	LTR/ERV1	1996591	1997048	2980	+	NA	Tstart=848;Tend=1298;ID=RND-6_FAMILY-1988;shortTE=F
CM029557.1	RepeatMasker	Unknown	1996606	1997446	2522	-	NA	Tstart=133;Tend=972;ID=RND-6_FAMILY-2200;shortTE=F
CM029557.1	RepeatMasker	Unknown	1997709	1998012	1270	+	NA	Tstart=866;Tend=1128;ID=RND-6_FAMILY-425;shortTE=F
CM029557.1	RepeatMasker	Unknown	1998981	1999084	760	-	NA	Tstart=2808;Tend=2912;ID=RND-6_FAMILY-4261;shortTE=F
CM029557.1	RepeatMasker	Unknown	1999670	2000035	701	+	NA	Tstart=2819;Tend=2912;ID=RND-6_FAMILY-4261;shortTE=T;TEgroup=ctg_12|RND-6_FAMILY-4261|17
CM029557.1	RepeatMasker	Unknown	2000370	2000665	1597	-	NA	Tstart=814;Tend=1168;ID=RND-5_FAMILY-1487;shortTE=F
CM029557.1	RepeatMasker	Unknown	2001552	2001794	1640	+	NA	Tstart=847;Tend=1089;ID=RND-5_FAMILY-153;shortTE=F
CM029557.1	RepeatMasker	DNA/hAT-Charlie	2001578	2001794	1657	-	NA	Tstart=956;Tend=1172;ID=RND-6_FAMILY-6777;shortTE=F
CM029557.1	RepeatMasker	LINE/I-Jockey	2001579	2001822	1056	+	NA	Tstart=1288;Tend=1542;ID=RND-6_FAMILY-9435;shortTE=F
CM029557.1	RepeatMasker	RC/Helitron	2002168	2002979	5873	+	NA	Tstart=551;Tend=1368;ID=RND-4_FAMILY-19;shortTE=F
CM029557.1	RepeatMasker	Unknown	2003133	2003260	574	+	NA	Tstart=1401;Tend=1499;ID=RND-4_FAMILY-12;shortTE=F
CM029557.1	RepeatMasker	Unknown	2004488	2004733	1534	+	NA	Tstart=968;Tend=1180;ID=RND-6_FAMILY-2755;shortTE=F
CM029557.1	RepeatMasker	Unknown	2005909	2006173	1041	-	NA	Tstart=734;Tend=996;ID=RND-5_FAMILY-2127;shortTE=F
CM029557.1	RepeatMasker	DNA/hAT-Charlie	2006596	2006812	1457	-	NA	Tstart=956;Tend=1171;ID=RND-6_FAMILY-6777;shortTE=F
CM029557.1	RepeatMasker	Unknown	2007252	2007497	1301	+	NA	Tstart=1624;Tend=1872;ID=RND-4_FAMILY-875;shortTE=F
CM029557.1	RepeatMasker	LTR/ERV1	2007281	2007785	1568	+	NA	Tstart=846;Tend=1303;ID=RND-6_FAMILY-1988;shortTE=F
CM029557.1	RepeatMasker	Unknown	2007996	2008114	770	-	NA	Tstart=2815;Tend=2931;ID=RND-6_FAMILY-4261;shortTE=F
CM029557.1	RepeatMasker	Unknown	2008288	2009241	6674	+	NA	Tstart=776;Tend=1743;ID=RND-5_FAMILY-1838;shortTE=F
CM029557.1	RepeatMasker	Unknown	2012003	2012458	3479	-	NA	Tstart=998;Tend=1445;ID=RND-6_FAMILY-6551;shortTE=F
CM029557.1	RepeatMasker	Unknown	2012509	2012712	1341	+	NA	Tstart=905;Tend=1122;ID=RND-6_FAMILY-425;shortTE=F
CM029557.1	RepeatMasker	Unknown	2012721	2012855	436	-	NA	Tstart=600;Tend=747;ID=RND-1_FAMILY-179;shortTE=F
CM029557.1	RepeatMasker	SINE	2013069	2013300	1571	+	NA	Tstart=821;Tend=1052;ID=RND-6_FAMILY-1645;shortTE=F
CM029557.1	RepeatMasker	Unknown	2013843	2014041	791	-	NA	Tstart=1318;Tend=1512;ID=RND-6_FAMILY-5246;shortTE=F
CM029557.1	RepeatMasker	Unknown	2014637	2014737	732	-	NA	Tstart=2382;Tend=2484;ID=RND-6_FAMILY-9584;shortTE=F
CM029557.1	RepeatMasker	LINE/Penelope	2015136	2015240	469	+	NA	Tstart=905;Tend=1026;ID=RND-6_FAMILY-5891;shortTE=F
CM029557.1	RepeatMasker	Unknown	2015319	2017001	9825	-	NA	Tstart=790;Tend=2376;ID=RND-6_FAMILY-1517;shortTE=F;TEgroup=ctg_12|RND-6_FAMILY-1517|3
CM029557.1	RepeatMasker	LINE/RTE-X	2016672	2016815	567	+	NA	Tstart=2149;Tend=2283;ID=RND-5_FAMILY-1062;shortTE=F
CM029557.1	RepeatMasker	Unknown	2018179	2018334	1090	+	NA	Tstart=919;Tend=1083;ID=RND-1_FAMILY-137;shortTE=F
CM029557.1	RepeatMasker	Unknown	2020734	2020985	1470	+	NA	Tstart=972;Tend=1180;ID=RND-6_FAMILY-2755;shortTE=F
CM029557.1	RepeatMasker	Unknown	2021126	2022052	6688	+	NA	Tstart=571;Tend=1423;ID=RND-1_FAMILY-25;shortTE=F;TEgroup=ctg_12|RND-1_FAMILY-25|1
CM029557.1	RepeatMasker	Unknown	2022415	2022678	1367	+	NA	Tstart=815;Tend=1036;ID=RND-4_FAMILY-12;shortTE=F
CM029557.1	RepeatMasker	RC/Helitron	2022999	2023771	5311	-	NA	Tstart=945;Tend=1704;ID=RND-5_FAMILY-1089;shortTE=F
CM029557.1	RepeatMasker	Unknown	2024089	2024308	1367	-	NA	Tstart=956;Tend=1171;ID=RND-1_FAMILY-232;shortTE=F
CM029557.1	RepeatMasker	Unknown	2024352	2024534	1142	+	NA	Tstart=305;Tend=925;ID=RND-5_FAMILY-2715;shortTE=F
CM029557.1	RepeatMasker	DNA/hAT-Charlie	2024535	2024749	1307	+	NA	Tstart=954;Tend=1168;ID=RND-6_FAMILY-6777;shortTE=F
CM029557.1	RepeatMasker	Unknown	2025714	2025962	1337	+	NA	Tstart=1633;Tend=1876;ID=RND-4_FAMILY-875;shortTE=F
CM029557.1	RepeatMasker	Unknown	2026654	2026973	920	+	NA	Tstart=1543;Tend=1772;ID=RND-6_FAMILY-2755;shortTE=F
CM029557.1	RepeatMasker	Unknown	2026974	2027214	1438	-	NA	Tstart=1652;Tend=1893;ID=RND-4_FAMILY-875;shortTE=F
CM029557.1	RepeatMasker	DNA/Academ-1	2027596	2027699	435	-	NA	Tstart=1660;Tend=1765;ID=RND-6_FAMILY-2507;shortTE=F
CM029557.1	RepeatMasker	Unknown	2027888	2028034	1019	-	NA	Tstart=5899;Tend=6045;ID=RND-1_FAMILY-108;shortTE=F
CM029557.1	RepeatMasker	Unknown	2028011	2028472	2965	-	NA	Tstart=3338;Tend=3821;ID=RND-6_FAMILY-1007;shortTE=F
CM029557.1	RepeatMasker	Unknown	2028470	2028872	2878	+	NA	Tstart=843;Tend=1251;ID=RND-1_FAMILY-325;shortTE=F
CM029557.1	RepeatMasker	DNA/TcMar-Pogo	2029612	2029947	777	-	NA	Tstart=1889;Tend=2225;ID=RND-6_FAMILY-3089;shortTE=F
CM029557.1	RepeatMasker	DNA/hAT-Charlie	2029733	2029947	1550	+	NA	Tstart=956;Tend=1172;ID=RND-6_FAMILY-6777;shortTE=F
CM029557.1	RepeatMasker	SINE	2030293	2030559	1303	+	NA	Tstart=834;Tend=1663;ID=RND-6_FAMILY-1645;shortTE=F;TEgroup=ctg_12|RND-6_FAMILY-1645|3
CM029557.1	RepeatMasker	DNA/CMC-EnSpm	2031022	2031199	985	-	NA	Tstart=3802;Tend=3979;ID=RND-6_FAMILY-9514;shortTE=F
CM029557.1	RepeatMasker	Unknown	2033103	2033242	490	-	NA	Tstart=3183;Tend=3325;ID=RND-6_FAMILY-4001;shortTE=F
CM029557.1	RepeatMasker	Unknown	2033580	2033843	711	-	NA	Tstart=2650;Tend=2911;ID=RND-6_FAMILY-4261;shortTE=F;TEgroup=ctg_12|RND-6_FAMILY-4261|18
CM029557.1	RepeatMasker	LINE/L2	2034450	2034951	3129	+	NA	Tstart=1650;Tend=2189;ID=RND-5_FAMILY-86;shortTE=F
CM029557.1	RepeatMasker	Unknown	2035568	2035811	1424	+	NA	Tstart=928;Tend=1172;ID=RND-1_FAMILY-232;shortTE=F
CM029557.1	RepeatMasker	LTR/ERV1	2035594	2036238	2489	-	NA	Tstart=1087;Tend=1764;ID=RND-6_FAMILY-1988;shortTE=F
CM029557.1	RepeatMasker	Unknown	2036011	2036268	1040	+	NA	Tstart=1428;Tend=1683;ID=RND-1_FAMILY-527;shortTE=F
CM029557.1	RepeatMasker	Unknown	2036317	2036417	456	-	NA	Tstart=4147;Tend=4249;ID=RND-1_FAMILY-427;shortTE=F
CM029557.1	RepeatMasker	LINE/I-Jockey	2037615	2037859	1069	-	NA	Tstart=1288;Tend=1535;ID=RND-6_FAMILY-9435;shortTE=F
CM029557.1	RepeatMasker	SINE	2037651	2037861	1443	-	NA	Tstart=837;Tend=1048;ID=RND-6_FAMILY-1645;shortTE=F
CM029557.1	RepeatMasker	Unknown	2038176	2038286	693	-	NA	Tstart=831;Tend=941;ID=RND-4_FAMILY-875;shortTE=F
CM029557.1	RepeatMasker	Unknown	2038671	2039549	9896	-	NA	Tstart=1779;Tend=3134;ID=RND-1_FAMILY-5;shortTE=F
CM029557.1	RepeatMasker	Unknown	2039971	2040888	5415	+	NA	Tstart=2474;Tend=3453;ID=RND-4_FAMILY-174;shortTE=F
CM029557.1	RepeatMasker	LINE/Penelope	2041043	2041422	989	-	NA	Tstart=840;Tend=1088;ID=RND-6_FAMILY-5891;shortTE=F;TEgroup=ctg_12|RND-6_FAMILY-5891|6
CM029557.1	RepeatMasker	Unknown	2041603	2041787	945	-	NA	Tstart=1808;Tend=2029;ID=RND-5_FAMILY-2829;shortTE=F
CM029557.1	RepeatMasker	Unknown	2042019	2042154	765	-	NA	Tstart=2809;Tend=2911;ID=RND-6_FAMILY-4261;shortTE=F;TEgroup=ctg_12|RND-6_FAMILY-4261|19
CM029557.1	RepeatMasker	DNA/hAT-Charlie	2042250	2042467	1555	+	NA	Tstart=953;Tend=1172;ID=RND-6_FAMILY-6777;shortTE=F
CM029557.1	RepeatMasker	Unknown	2043713	2043949	1476	-	NA	Tstart=1658;Tend=1880;ID=RND-4_FAMILY-875;shortTE=F
CM029557.1	RepeatMasker	Unknown	2043735	2043988	598	+	NA	Tstart=3397;Tend=3628;ID=RND-6_FAMILY-1201;shortTE=F
CM029557.1	RepeatMasker	Unknown	2044570	2044694	558	+	NA	Tstart=916;Tend=1038;ID=RND-6_FAMILY-1439;shortTE=F
CM029557.1	RepeatMasker	Unknown	2044698	2044936	520	+	NA	Tstart=635;Tend=807;ID=RND-6_FAMILY-2702;shortTE=F
CM029557.1	RepeatMasker	Unknown	2044941	2045115	417	-	NA	Tstart=755;Tend=970;ID=RND-6_FAMILY-2231;shortTE=F
CM029557.1	RepeatMasker	Unknown	2045105	2045323	663	+	NA	Tstart=794;Tend=1000;ID=RND-6_FAMILY-2702;shortTE=F
CM029557.1	RepeatMasker	Unknown	2045536	2046058	2118	-	NA	Tstart=2005;Tend=2456;ID=RND-5_FAMILY-862;shortTE=F
CM029557.1	RepeatMasker	Unknown	2046059	2046613	2425	+	NA	Tstart=179;Tend=1362;ID=RND-5_FAMILY-866;shortTE=F
CM029557.1	RepeatMasker	LTR/ERV1	2046184	2046628	2542	-	NA	Tstart=844;Tend=1305;ID=RND-6_FAMILY-1988;shortTE=F
CM029557.1	RepeatMasker	LINE/L2	2046410	2046659	1183	-	NA	Tstart=1737;Tend=1986;ID=RND-6_FAMILY-6312;shortTE=F
CM029557.1	RepeatMasker	Unknown	2047124	2047228	514	+	NA	Tstart=911;Tend=1019;ID=RND-1_FAMILY-801;shortTE=F
CM029557.1	RepeatMasker	LINE/Penelope	2048523	2049326	2850	-	NA	Tstart=831;Tend=1633;ID=RND-6_FAMILY-5891;shortTE=F
CM029557.1	RepeatMasker	Unknown	2049351	2049464	616	+	NA	Tstart=3991;Tend=4103;ID=RND-1_FAMILY-427;shortTE=F
CM029557.1	RepeatMasker	Unknown	2049374	2049479	739	-	NA	Tstart=2808;Tend=2911;ID=RND-6_FAMILY-4261;shortTE=F
CM029557.1	RepeatMasker	Unknown	2049501	2049619	409	+	NA	Tstart=1026;Tend=1109;ID=RND-6_FAMILY-1939;shortTE=F
CM029557.1	RepeatMasker	LTR/ERV1	2049794	2050038	1169	-	NA	Tstart=846;Tend=1088;ID=RND-6_FAMILY-1988;shortTE=F
CM029557.1	RepeatMasker	Unknown	2049820	2050040	1594	+	NA	Tstart=907;Tend=1124;ID=RND-6_FAMILY-425;shortTE=F
CM029557.1	RepeatMasker	Unknown	2051072	2051301	1659	-	NA	Tstart=1006;Tend=1235;ID=RND-6_FAMILY-35;shortTE=F
CM029557.1	RepeatMasker	SINE	2051702	2051914	1549	-	NA	Tstart=838;Tend=1050;ID=RND-6_FAMILY-1645;shortTE=F
CM029557.1	RepeatMasker	Unknown	2053283	2053582	786	+	NA	Tstart=646;Tend=932;ID=RND-6_FAMILY-1561;shortTE=F
CM029557.1	RepeatMasker	Unknown	2053367	2053579	1638	-	NA	Tstart=907;Tend=1119;ID=RND-6_FAMILY-425;shortTE=F
CM029557.1	RepeatMasker	RC/Helitron	2054026	2054763	5424	+	NA	Tstart=871;Tend=1622;ID=RND-4_FAMILY-36;shortTE=F
CM029557.1	RepeatMasker	Unknown	2055085	2055207	494	-	NA	Tstart=2348;Tend=2477;ID=RND-1_FAMILY-56;shortTE=F
CM029557.1	RepeatMasker	Unknown	2056449	2056676	1103	-	NA	Tstart=1476;Tend=1698;ID=RND-6_FAMILY-1499;shortTE=F
CM029557.1	RepeatMasker	Unknown	2056479	2056686	1182	+	NA	Tstart=1658;Tend=1870;ID=RND-4_FAMILY-875;shortTE=F
CM029557.1	RepeatMasker	Unknown	2056832	2056952	718	-	NA	Tstart=937;Tend=1058;ID=RND-6_FAMILY-4920;shortTE=F
CM029557.1	RepeatMasker	Unknown	2057176	2058081	4611	+	NA	Tstart=521;Tend=1383;ID=RND-6_FAMILY-6114;shortTE=F
CM029557.1	RepeatMasker	Unknown	2059157	2059531	1027	-	NA	Tstart=956;Tend=1471;ID=RND-1_FAMILY-232;shortTE=F
CM029557.1	RepeatMasker	Unknown	2059839	2060720	6664	+	NA	Tstart=980;Tend=1887;ID=RND-6_FAMILY-1216;shortTE=F
CM029557.1	RepeatMasker	Unknown	2061086	2061723	2431	+	NA	Tstart=819;Tend=1487;ID=RND-4_FAMILY-12;shortTE=F
CM029557.1	RepeatMasker	LTR/ERV1	2061501	2062015	2198	+	NA	Tstart=844;Tend=1304;ID=RND-6_FAMILY-1988;shortTE=F
CM029557.1	RepeatMasker	Unknown	2062084	2062281	612	-	NA	Tstart=2228;Tend=2397;ID=RND-6_FAMILY-2528;shortTE=F
CM029557.1	RepeatMasker	Unknown	2062135	2062285	584	+	NA	Tstart=901;Tend=1050;ID=RND-6_FAMILY-1277;shortTE=F
CM029557.1	RepeatMasker	LTR/ERV1	2062325	2062772	2517	-	NA	Tstart=839;Tend=1313;ID=RND-6_FAMILY-1988;shortTE=F
CM029557.1	RepeatMasker	Unknown	2062547	2062799	1397	-	NA	Tstart=892;Tend=1142;ID=RND-6_FAMILY-5246;shortTE=F
CM029557.1	RepeatMasker	LTR/ERV1	2064488	2064707	1679	+	NA	Tstart=1087;Tend=1306;ID=RND-6_FAMILY-1988;shortTE=F
CM029557.1	RepeatMasker	Unknown	2064493	2064757	996	-	NA	Tstart=6;Tend=272;ID=RND-6_FAMILY-2653;shortTE=F
CM029557.1	RepeatMasker	LTR/Gypsy	2065367	2065477	464	+	NA	Tstart=1;Tend=111;ID=GYPSY6-NVI_LTR;shortTE=F
CM029557.1	RepeatMasker	Unknown	2065653	2065837	592	+	NA	Tstart=958;Tend=1168;ID=RND-6_FAMILY-884;shortTE=F
CM029557.1	RepeatMasker	Unknown	2066552	2066715	1367	+	NA	Tstart=1148;Tend=1311;ID=RND-6_FAMILY-1224;shortTE=F
CM029557.1	RepeatMasker	Unknown	2067412	2067516	714	+	NA	Tstart=2821;Tend=2911;ID=RND-6_FAMILY-4261;shortTE=F
CM029557.1	RepeatMasker	Unknown	2067617	2067728	675	-	NA	Tstart=790;Tend=901;ID=RND-1_FAMILY-179;shortTE=F
CM029557.1	RepeatMasker	Unknown	2067732	2067898	1127	-	NA	Tstart=917;Tend=1063;ID=RND-6_FAMILY-656;shortTE=F
CM029557.1	RepeatMasker	Unknown	2068737	2068985	1577	+	NA	Tstart=916;Tend=1152;ID=RND-6_FAMILY-5246;shortTE=F
CM029557.1	RepeatMasker	Unknown	2069608	2069737	634	-	NA	Tstart=2698;Tend=2826;ID=RND-5_FAMILY-1083;shortTE=F
CM029557.1	RepeatMasker	Unknown	2069748	2070038	2395	-	NA	Tstart=781;Tend=1071;ID=RND-5_FAMILY-4284;shortTE=F
CM029557.1	RepeatMasker	DNA/hAT-Charlie	2070710	2070927	1444	+	NA	Tstart=954;Tend=1171;ID=RND-6_FAMILY-6777;shortTE=F
CM029557.1	RepeatMasker	Unknown	2072682	2072897	1112	+	NA	Tstart=4264;Tend=4480;ID=RND-6_FAMILY-1277;shortTE=F
CM029557.1	RepeatMasker	Unknown	2072892	2073059	829	-	NA	Tstart=747;Tend=931;ID=RND-6_FAMILY-2653;shortTE=F
CM029557.1	RepeatMasker	Unknown	2073546	2073654	722	+	NA	Tstart=2809;Tend=2918;ID=RND-6_FAMILY-4261;shortTE=F
CM029557.1	RepeatMasker	Unknown	2073555	2073673	597	-	NA	Tstart=2095;Tend=2214;ID=RND-5_FAMILY-612;shortTE=F
CM029557.1	RepeatMasker	Unknown	2073824	2074046	1690	-	NA	Tstart=900;Tend=1126;ID=RND-6_FAMILY-4706;shortTE=F
CM029557.1	RepeatMasker	Unknown	2074617	2074855	476	-	NA	Tstart=1076;Tend=1250;ID=RND-4_FAMILY-875;shortTE=F;TEgroup=ctg_12|RND-4_FAMILY-875|8
CM029557.1	RepeatMasker	Unknown	2076317	2076421	709	-	NA	Tstart=787;Tend=891;ID=RND-6_FAMILY-6233;shortTE=F
CM029557.1	RepeatMasker	Unknown	2077615	2077831	1671	+	NA	Tstart=906;Tend=1122;ID=RND-6_FAMILY-425;shortTE=F
CM029557.1	RepeatMasker	Unknown	2080137	2080396	1023	+	NA	Tstart=1383;Tend=1641;ID=RND-5_FAMILY-4284;shortTE=F
CM029557.1	RepeatMasker	SINE	2080189	2080406	1140	-	NA	Tstart=832;Tend=1052;ID=RND-6_FAMILY-1645;shortTE=F
CM029557.1	RepeatMasker	DNA/hAT-Charlie	2082003	2082222	1647	+	NA	Tstart=953;Tend=1172;ID=RND-6_FAMILY-6777;shortTE=F
CM029557.1	RepeatMasker	DNA/hAT-Charlie	2083679	2083798	917	+	NA	Tstart=958;Tend=1077;ID=RND-6_FAMILY-6777;shortTE=F
CM029557.1	RepeatMasker	DNA/Academ-1	2083972	2084108	513	-	NA	Tstart=992;Tend=1121;ID=RND-5_FAMILY-346;shortTE=F
CM029557.1	RepeatMasker	DNA/hAT-Charlie	2086341	2086558	1342	-	NA	Tstart=957;Tend=1173;ID=RND-6_FAMILY-6777;shortTE=F
CM029557.1	RepeatMasker	Unknown	2086345	2086598	892	-	NA	Tstart=18;Tend=271;ID=RND-6_FAMILY-2653;shortTE=F
CM029557.1	RepeatMasker	Unknown	2087000	2087184	800	+	NA	Tstart=474;Tend=676;ID=RND-6_FAMILY-4176;shortTE=F
CM029557.1	RepeatMasker	Unknown	2087486	2087947	2223	+	NA	Tstart=1300;Tend=1752;ID=RND-5_FAMILY-1838;shortTE=F
CM029557.1	RepeatMasker	Unknown	2088158	2088385	846	+	NA	Tstart=2159;Tend=2382;ID=RND-6_FAMILY-7701;shortTE=F
CM029557.1	RepeatMasker	LINE/RTE-X	2088855	2088972	482	-	NA	Tstart=2122;Tend=2238;ID=RND-5_FAMILY-1062;shortTE=F
CM029557.1	RepeatMasker	Unknown	2089477	2089599	859	-	NA	Tstart=1110;Tend=1233;ID=RND-1_FAMILY-501;shortTE=F
CM029557.1	RepeatMasker	Unknown	2090173	2090292	633	+	NA	Tstart=4009;Tend=4130;ID=RND-1_FAMILY-427;shortTE=F
CM029557.1	RepeatMasker	Unknown	2090303	2090434	503	-	NA	Tstart=2348;Tend=2478;ID=RND-1_FAMILY-56;shortTE=F
CM029557.1	RepeatMasker	Unknown	2090763	2091105	2214	+	NA	Tstart=886;Tend=1219;ID=RND-6_FAMILY-5056;shortTE=F
CM029557.1	RepeatMasker	DNA/hAT-Charlie	2091522	2091732	1540	+	NA	Tstart=956;Tend=1172;ID=RND-6_FAMILY-6777;shortTE=F
CM029557.1	RepeatMasker	DNA/CMC-EnSpm	2091524	2091759	1071	+	NA	Tstart=4207;Tend=4442;ID=RND-6_FAMILY-9514;shortTE=F
CM029557.1	RepeatMasker	Unknown	2092411	2092584	1257	+	NA	Tstart=1306;Tend=1479;ID=RND-6_FAMILY-3035;shortTE=F
CM029557.1	RepeatMasker	Unknown	2094027	2094291	537	-	NA	Tstart=2821;Tend=2916;ID=RND-6_FAMILY-4261;shortTE=T;TEgroup=ctg_12|RND-6_FAMILY-4261|20
CM029557.1	RepeatMasker	Unknown	2096252	2096546	889	-	NA	Tstart=575;Tend=1099;ID=RND-6_FAMILY-5246;shortTE=T;TEgroup=ctg_12|RND-6_FAMILY-5246|4
CM029557.1	RepeatMasker	DNA/hAT-Charlie	2096826	2097045	1575	-	NA	Tstart=953;Tend=1172;ID=RND-6_FAMILY-6777;shortTE=F
CM029557.1	RepeatMasker	Unknown	2097340	2098775	9974	+	NA	Tstart=930;Tend=2348;ID=RND-6_FAMILY-1517;shortTE=F
CM029557.1	RepeatMasker	Unknown	2099374	2099477	709	+	NA	Tstart=2821;Tend=2911;ID=RND-6_FAMILY-4261;shortTE=F
CM029557.1	RepeatMasker	Unknown	2099782	2100298	1513	-	NA	Tstart=253;Tend=996;ID=RND-4_FAMILY-875;shortTE=F
CM029557.1	RepeatMasker	Unknown	2101025	2101295	1545	+	NA	Tstart=930;Tend=1140;ID=RND-6_FAMILY-5246;shortTE=F
CM029557.1	RepeatMasker	Unknown	2101776	2101986	829	-	NA	Tstart=757;Tend=968;ID=RND-6_FAMILY-2231;shortTE=F
CM029557.1	RepeatMasker	Unknown	2102028	2102129	712	+	NA	Tstart=2810;Tend=2911;ID=RND-6_FAMILY-4261;shortTE=F
CM029557.1	RepeatMasker	Unknown	2102537	2102780	1129	+	NA	Tstart=1652;Tend=1872;ID=RND-4_FAMILY-875;shortTE=F
CM029557.1	RepeatMasker	Unknown	2103719	2103866	1285	-	NA	Tstart=986;Tend=1132;ID=RND-1_FAMILY-124;shortTE=F
CM029557.1	RepeatMasker	Unknown	2104136	2104371	419	-	NA	Tstart=2287;Tend=2495;ID=RND-1_FAMILY-56;shortTE=F
CM029557.1	RepeatMasker	SINE	2104633	2104877	1367	+	NA	Tstart=813;Tend=1055;ID=RND-6_FAMILY-1645;shortTE=F
CM029557.1	RepeatMasker	Unknown	2104904	2105123	768	+	NA	Tstart=2203;Tend=2400;ID=RND-6_FAMILY-2528;shortTE=F;TEgroup=ctg_12|RND-6_FAMILY-2528|2
CM029557.1	RepeatMasker	SINE	2105210	2105427	1683	-	NA	Tstart=838;Tend=1055;ID=RND-6_FAMILY-1645;shortTE=F
CM029557.1	RepeatMasker	Unknown	2105931	2106270	763	-	NA	Tstart=1035;Tend=1818;ID=RND-1_FAMILY-139;shortTE=F;TEgroup=ctg_12|RND-1_FAMILY-139|1
CM029557.1	RepeatMasker	Unknown	2106482	2106893	2419	-	NA	Tstart=1272;Tend=1878;ID=RND-6_FAMILY-6551;shortTE=F;TEgroup=ctg_12|RND-6_FAMILY-6551|3
CM029557.1	RepeatMasker	Unknown	2107402	2107524	405	-	NA	Tstart=971;Tend=1116;ID=RND-6_FAMILY-2755;shortTE=F
CM029557.1	RepeatMasker	Unknown	2107972	2108087	721	+	NA	Tstart=3;Tend=275;ID=RND-6_FAMILY-2653;shortTE=F
CM029557.1	RepeatMasker	SINE	2108113	2108309	1199	+	NA	Tstart=843;Tend=1054;ID=RND-6_FAMILY-1645;shortTE=F
CM029557.1	RepeatMasker	Unknown	2109330	2109722	2175	-	NA	Tstart=1063;Tend=1469;ID=RND-1_FAMILY-35;shortTE=F
CM029557.1	RepeatMasker	RC/Helitron	2114683	2115527	6115	+	NA	Tstart=1359;Tend=2217;ID=RND-4_FAMILY-19;shortTE=F
CM029557.1	RepeatMasker	SINE	2116160	2116269	625	-	NA	Tstart=974;Tend=1084;ID=RND-6_FAMILY-1645;shortTE=F
CM029557.1	RepeatMasker	Unknown	2116543	2116795	1429	-	NA	Tstart=1657;Tend=1876;ID=RND-4_FAMILY-875;shortTE=F
CM029557.1	RepeatMasker	Unknown	2117147	2117283	593	+	NA	Tstart=908;Tend=1036;ID=RND-1_FAMILY-801;shortTE=F
CM029557.1	RepeatMasker	LTR/Copia	2117378	2117583	411	+	NA	Tstart=1453;Tend=1672;ID=RND-5_FAMILY-736;shortTE=F
CM029557.1	RepeatMasker	SINE	2117619	2117827	1410	-	NA	Tstart=838;Tend=1054;ID=RND-6_FAMILY-1645;shortTE=F
CM029557.1	RepeatMasker	Unknown	2119210	2119321	624	-	NA	Tstart=2831;Tend=2912;ID=RND-6_FAMILY-4261;shortTE=F
CM029557.1	RepeatMasker	Unknown	2120007	2120308	2240	-	NA	Tstart=515;Tend=814;ID=RND-5_FAMILY-3309;shortTE=F
CM029557.1	RepeatMasker	Unknown	2120309	2120534	1425	+	NA	Tstart=974;Tend=1183;ID=RND-6_FAMILY-2755;shortTE=F
CM029557.1	RepeatMasker	DNA/hAT-Charlie	2120893	2121115	1698	-	NA	Tstart=956;Tend=1178;ID=RND-6_FAMILY-6777;shortTE=F
CM029557.1	RepeatMasker	Unknown	2120901	2121145	1048	-	NA	Tstart=1135;Tend=1373;ID=RND-5_FAMILY-866;shortTE=F
CM029557.1	RepeatMasker	Unknown	2121732	2122039	695	-	NA	Tstart=937;Tend=1154;ID=RND-5_FAMILY-1117;shortTE=F;TEgroup=ctg_12|RND-5_FAMILY-1117|1
CM029557.1	RepeatMasker	Unknown	2121845	2121970	610	+	NA	Tstart=2819;Tend=2915;ID=RND-6_FAMILY-4261;shortTE=F
CM029557.1	RepeatMasker	DNA/TcMar-Tc1	2122096	2122261	512	-	NA	Tstart=1143;Tend=1320;ID=RND-6_FAMILY-12238;shortTE=F
CM029557.1	RepeatMasker	LINE/L2	2123285	2123536	1360	+	NA	Tstart=4776;Tend=5027;ID=RND-5_FAMILY-714;shortTE=F
CM029557.1	RepeatMasker	Unknown	2124098	2124203	672	-	NA	Tstart=2819;Tend=2910;ID=RND-6_FAMILY-4261;shortTE=F
CM029557.1	RepeatMasker	Unknown	2124474	2124595	734	-	NA	Tstart=2290;Tend=2425;ID=RND-6_FAMILY-1277;shortTE=F
CM029557.1	RepeatMasker	Unknown	2124638	2124853	1626	+	NA	Tstart=908;Tend=1120;ID=RND-6_FAMILY-425;shortTE=F
CM029557.1	RepeatMasker	Unknown	2124934	2125066	716	+	NA	Tstart=2821;Tend=2912;ID=RND-6_FAMILY-4261;shortTE=F
CM029557.1	RepeatMasker	Unknown	2125160	2125342	792	-	NA	Tstart=2496;Tend=2669;ID=RND-6_FAMILY-1097;shortTE=F
CM029557.1	RepeatMasker	Unknown	2125666	2125767	402	-	NA	Tstart=1177;Tend=1281;ID=RND-5_FAMILY-2829;shortTE=F
CM029557.1	RepeatMasker	Unknown	2125824	2126018	1179	-	NA	Tstart=1005;Tend=1196;ID=RND-5_FAMILY-433;shortTE=F
CM029557.1	RepeatMasker	Unknown	2126360	2126593	1337	-	NA	Tstart=860;Tend=1088;ID=RND-5_FAMILY-153;shortTE=F
CM029557.1	RepeatMasker	LTR/ERV1	2126831	2127292	2387	+	NA	Tstart=846;Tend=1306;ID=RND-6_FAMILY-1988;shortTE=F
CM029557.1	RepeatMasker	Unknown	2129835	2129946	627	+	NA	Tstart=2330;Tend=2411;ID=RND-5_FAMILY-441;shortTE=F
CM029557.1	RepeatMasker	LINE/I-Jockey	2131270	2131509	815	-	NA	Tstart=1288;Tend=1544;ID=RND-6_FAMILY-9435;shortTE=F
CM029557.1	RepeatMasker	Unknown	2131297	2132013	2460	+	NA	Tstart=1529;Tend=2456;ID=RND-5_FAMILY-862;shortTE=F
CM029557.1	RepeatMasker	DNA/hAT-Charlie	2132360	2132998	2267	+	NA	Tstart=949;Tend=1654;ID=RND-1_FAMILY-396;shortTE=F
CM029557.1	RepeatMasker	Unknown	2133334	2133722	1706	-	NA	Tstart=830;Tend=1241;ID=RND-4_FAMILY-875;shortTE=F
CM029557.1	RepeatMasker	Unknown	2134392	2134564	610	+	NA	Tstart=698;Tend=869;ID=RND-6_FAMILY-1374;shortTE=F
CM029557.1	RepeatMasker	Unknown	2134577	2135004	830	+	NA	Tstart=512;Tend=929;ID=RND-6_FAMILY-1561;shortTE=F
CM029557.1	RepeatMasker	DNA/hAT-Charlie	2134787	2135006	1604	-	NA	Tstart=954;Tend=1173;ID=RND-6_FAMILY-6777;shortTE=F
CM029557.1	RepeatMasker	LTR/Copia	2135114	2135316	441	-	NA	Tstart=1459;Tend=1675;ID=RND-5_FAMILY-736;shortTE=F
CM029557.1	RepeatMasker	Unknown	2135511	2135728	1796	+	NA	Tstart=909;Tend=1125;ID=RND-6_FAMILY-425;shortTE=F
CM029557.1	RepeatMasker	Unknown	2135849	2136089	696	-	NA	Tstart=987;Tend=1221;ID=RND-1_FAMILY-209;shortTE=F
CM029557.1	RepeatMasker	LINE/Penelope	2137772	2138021	1159	+	NA	Tstart=829;Tend=1079;ID=RND-6_FAMILY-5891;shortTE=F
CM029557.1	RepeatMasker	Unknown	2138038	2138172	661	+	NA	Tstart=2821;Tend=2911;ID=RND-6_FAMILY-4261;shortTE=F
CM029557.1	RepeatMasker	Unknown	2138550	2138656	748	+	NA	Tstart=2817;Tend=2912;ID=RND-6_FAMILY-4261;shortTE=F
CM029557.1	RepeatMasker	Unknown	2138791	2139063	871	+	NA	Tstart=99;Tend=588;ID=RND-5_FAMILY-433;shortTE=F
CM029557.1	RepeatMasker	SINE	2138848	2139078	1654	+	NA	Tstart=838;Tend=1069;ID=RND-6_FAMILY-1645;shortTE=F
CM029557.1	RepeatMasker	Unknown	2140018	2140221	905	+	NA	Tstart=2009;Tend=2192;ID=RND-6_FAMILY-6331;shortTE=F
CM029557.1	RepeatMasker	DNA/hAT-Charlie	2140829	2141046	1480	-	NA	Tstart=953;Tend=1171;ID=RND-6_FAMILY-6777;shortTE=F
CM029557.1	RepeatMasker	Unknown	2140831	2141084	894	+	NA	Tstart=1763;Tend=2008;ID=RND-5_FAMILY-862;shortTE=F
CM029557.1	RepeatMasker	Unknown	2141451	2141578	566	-	NA	Tstart=1668;Tend=1853;ID=RND-6_FAMILY-4370;shortTE=F
CM029557.1	RepeatMasker	Unknown	2141690	2141894	1531	-	NA	Tstart=906;Tend=1122;ID=RND-6_FAMILY-425;shortTE=F
CM029557.1	RepeatMasker	LINE/Penelope	2141888	2142232	1386	-	NA	Tstart=891;Tend=1227;ID=RND-6_FAMILY-5891;shortTE=F
CM029557.1	RepeatMasker	Unknown	2142427	2142640	1675	+	NA	Tstart=1658;Tend=1871;ID=RND-4_FAMILY-875;shortTE=F
CM029557.1	RepeatMasker	Unknown	2143317	2143460	563	+	NA	Tstart=935;Tend=1051;ID=RND-6_FAMILY-5;shortTE=F
CM029557.1	RepeatMasker	Unknown	2144224	2144421	970	-	NA	Tstart=1690;Tend=1864;ID=RND-4_FAMILY-875;shortTE=F
CM029557.1	RepeatMasker	Unknown	2144424	2144870	1736	+	NA	Tstart=779;Tend=1259;ID=RND-6_FAMILY-938;shortTE=F
CM029557.1	RepeatMasker	Unknown	2144871	2145397	3169	+	NA	Tstart=1318;Tend=1844;ID=RND-4_FAMILY-788;shortTE=F
CM029557.1	RepeatMasker	Unknown	2145953	2146085	604	+	NA	Tstart=2821;Tend=2917;ID=RND-6_FAMILY-4261;shortTE=F
CM029557.1	RepeatMasker	Unknown	2146267	2146541	1358	-	NA	Tstart=924;Tend=1136;ID=RND-6_FAMILY-5246;shortTE=F
CM029557.1	RepeatMasker	Unknown	2147973	2148100	646	-	NA	Tstart=2122;Tend=2231;ID=RND-5_FAMILY-612;shortTE=T;TEgroup=ctg_12|RND-5_FAMILY-612|8
CM029557.1	RepeatMasker	Unknown	2148297	2148895	3909	-	NA	Tstart=1169;Tend=1737;ID=RND-1_FAMILY-675;shortTE=F
CM029557.1	RepeatMasker	DNA/CMC-EnSpm	2148905	2149072	1333	-	NA	Tstart=631;Tend=798;ID=RND-6_FAMILY-7445;shortTE=F
CM029557.1	RepeatMasker	Unknown	2149105	2149364	1051	+	NA	Tstart=853;Tend=1088;ID=RND-5_FAMILY-153;shortTE=F
CM029557.1	RepeatMasker	Unknown	2150032	2150247	1568	+	NA	Tstart=908;Tend=1122;ID=RND-6_FAMILY-425;shortTE=F
CM029557.1	RepeatMasker	Unknown	2150248	2150530	1281	-	NA	Tstart=855;Tend=1148;ID=RND-4_FAMILY-875;shortTE=F
CM029557.1	RepeatMasker	DNA	2151388	2151629	1289	-	NA	Tstart=348;Tend=590;ID=RND-6_FAMILY-1340;shortTE=F
CM029557.1	RepeatMasker	Unknown	2151881	2152141	1160	-	NA	Tstart=1756;Tend=2023;ID=RND-1_FAMILY-204;shortTE=F
CM029557.1	RepeatMasker	Unknown	2151928	2152142	1397	+	NA	Tstart=947;Tend=1167;ID=RND-5_FAMILY-1487;shortTE=F
CM029557.1	RepeatMasker	Unknown	2152230	2152553	645	+	NA	Tstart=865;Tend=1102;ID=RND-6_FAMILY-600;shortTE=F;TEgroup=ctg_12|RND-6_FAMILY-600|2
CM029557.1	RepeatMasker	SINE	2153384	2153602	1529	+	NA	Tstart=837;Tend=1055;ID=RND-6_FAMILY-1645;shortTE=F
CM029557.1	RepeatMasker	RC/Helitron	2154130	2154656	4047	-	NA	Tstart=1661;Tend=2189;ID=RND-4_FAMILY-19;shortTE=F
CM029557.1	RepeatMasker	Unknown	2154665	2154782	603	-	NA	Tstart=830;Tend=946;ID=RND-4_FAMILY-875;shortTE=F
CM029557.1	RepeatMasker	Unknown	2156026	2156134	569	-	NA	Tstart=2120;Tend=2226;ID=RND-5_FAMILY-612;shortTE=F
CM029557.1	RepeatMasker	Unknown	2156038	2156144	666	+	NA	Tstart=2817;Tend=2911;ID=RND-6_FAMILY-4261;shortTE=F
CM029557.1	RepeatMasker	Unknown	2156407	2156602	1233	+	NA	Tstart=1688;Tend=1908;ID=RND-4_FAMILY-174;shortTE=F
CM029557.1	RepeatMasker	LINE/RTE-X	2156864	2156967	648	-	NA	Tstart=2135;Tend=2237;ID=RND-5_FAMILY-1062;shortTE=F
CM029557.1	RepeatMasker	Unknown	2157491	2157711	1329	-	NA	Tstart=961;Tend=1181;ID=RND-1_FAMILY-232;shortTE=F
CM029557.1	RepeatMasker	Unknown	2158852	2158965	752	+	NA	Tstart=2818;Tend=2911;ID=RND-6_FAMILY-4261;shortTE=F
CM029557.1	RepeatMasker	Unknown	2159139	2159422	1346	-	NA	Tstart=817;Tend=1032;ID=RND-4_FAMILY-12;shortTE=F
CM029557.1	RepeatMasker	Unknown	2159568	2159697	519	-	NA	Tstart=2348;Tend=2478;ID=RND-1_FAMILY-56;shortTE=F
CM029557.1	RepeatMasker	Unknown	2159737	2160010	1203	+	NA	Tstart=3362;Tend=3628;ID=RND-5_FAMILY-727;shortTE=F
CM029557.1	RepeatMasker	DNA/Academ-1	2160026	2160146	580	+	NA	Tstart=1002;Tend=1120;ID=RND-5_FAMILY-346;shortTE=F
CM029557.1	RepeatMasker	SINE	2161037	2161251	1389	+	NA	Tstart=839;Tend=1054;ID=RND-6_FAMILY-1645;shortTE=F
CM029557.1	RepeatMasker	Unknown	2161049	2161281	959	-	NA	Tstart=3218;Tend=3449;ID=RND-6_FAMILY-2528;shortTE=F
CM029557.1	RepeatMasker	LTR/Gypsy	2161781	2161886	450	-	NA	Tstart=2615;Tend=2720;ID=GYPSY-24_DEL-I;shortTE=F
CM029557.1	RepeatMasker	Unknown	2162964	2163205	1346	-	NA	Tstart=906;Tend=1160;ID=RND-6_FAMILY-425;shortTE=F
CM029557.1	RepeatMasker	Unknown	2163010	2163230	692	+	NA	Tstart=199;Tend=442;ID=RND-6_FAMILY-4706;shortTE=F
CM029557.1	RepeatMasker	Unknown	2164091	2164362	1092	-	NA	Tstart=1763;Tend=2033;ID=RND-5_FAMILY-862;shortTE=F
CM029557.1	RepeatMasker	DNA/hAT-Charlie	2164149	2164368	1495	-	NA	Tstart=953;Tend=1172;ID=RND-6_FAMILY-6777;shortTE=F
CM029557.1	RepeatMasker	LINE/RTE-BovB	2164368	2165055	3493	+	NA	Tstart=2057;Tend=2722;ID=RND-6_FAMILY-2083;shortTE=F
CM029557.1	RepeatMasker	Unknown	2165931	2166259	869	+	NA	Tstart=559;Tend=895;ID=RND-5_FAMILY-866;shortTE=F;TEgroup=ctg_12|RND-5_FAMILY-866|2
CM029557.1	RepeatMasker	Unknown	2166300	2166542	1149	-	NA	Tstart=785;Tend=1055;ID=RND-6_FAMILY-4920;shortTE=F
CM029557.1	RepeatMasker	Unknown	2166605	2166712	621	-	NA	Tstart=2122;Tend=2233;ID=RND-5_FAMILY-612;shortTE=F
CM029557.1	RepeatMasker	Unknown	2166621	2166726	703	+	NA	Tstart=2820;Tend=2913;ID=RND-6_FAMILY-4261;shortTE=F
CM029557.1	RepeatMasker	Unknown	2166850	2166978	572	+	NA	Tstart=1063;Tend=1194;ID=RND-1_FAMILY-210;shortTE=F
CM029557.1	RepeatMasker	DNA/hAT-Charlie	2167463	2167679	1386	-	NA	Tstart=959;Tend=1174;ID=RND-6_FAMILY-6777;shortTE=F
CM029557.1	RepeatMasker	Unknown	2167798	2167936	492	+	NA	Tstart=2795;Tend=2929;ID=RND-6_FAMILY-4261;shortTE=F
CM029557.1	RepeatMasker	Unknown	2169107	2169413	1289	-	NA	Tstart=830;Tend=1036;ID=RND-4_FAMILY-12;shortTE=F
CM029557.1	RepeatMasker	Unknown	2169561	2170021	1447	-	NA	Tstart=1098;Tend=2670;ID=RND-1_FAMILY-62;shortTE=F;TEgroup=ctg_12|RND-1_FAMILY-62|1
CM029557.1	RepeatMasker	DNA/hAT-Charlie	2170549	2170745	1556	-	NA	Tstart=969;Tend=1165;ID=RND-6_FAMILY-6777;shortTE=F
CM029557.1	RepeatMasker	LTR/ERV1	2170998	2171210	1741	+	NA	Tstart=1093;Tend=1305;ID=RND-6_FAMILY-1988;shortTE=F
CM029557.1	RepeatMasker	Unknown	2171599	2171708	740	-	NA	Tstart=2821;Tend=2911;ID=RND-6_FAMILY-4261;shortTE=F
CM029557.1	RepeatMasker	Unknown	2171763	2171970	1143	+	NA	Tstart=1029;Tend=1221;ID=RND-1_FAMILY-621;shortTE=F
CM029557.1	RepeatMasker	DNA/hAT-Charlie	2172389	2172619	1204	-	NA	Tstart=957;Tend=1171;ID=RND-6_FAMILY-6777;shortTE=F
CM029557.1	RepeatMasker	Unknown	2173666	2173905	584	-	NA	Tstart=914;Tend=1119;ID=RND-6_FAMILY-2303;shortTE=F
CM029557.1	RepeatMasker	LTR/ERV1	2173961	2174853	1697	-	NA	Tstart=444;Tend=1285;ID=RND-6_FAMILY-1988;shortTE=F
CM029557.1	RepeatMasker	DNA/hAT-Charlie	2174689	2174905	1119	-	NA	Tstart=970;Tend=1177;ID=RND-6_FAMILY-6777;shortTE=F
CM029557.1	RepeatMasker	Unknown	2175290	2175730	1295	-	NA	Tstart=942;Tend=1154;ID=RND-1_FAMILY-232;shortTE=F
CM029557.1	RepeatMasker	Unknown	2176290	2176400	797	+	NA	Tstart=2810;Tend=2918;ID=RND-6_FAMILY-4261;shortTE=F
CM029557.1	RepeatMasker	Unknown	2177268	2177486	1814	+	NA	Tstart=907;Tend=1125;ID=RND-6_FAMILY-425;shortTE=F
CM029557.1	RepeatMasker	Unknown	2179098	2179480	1979	-	NA	Tstart=1912;Tend=2284;ID=RND-5_FAMILY-916;shortTE=F
CM029557.1	RepeatMasker	RC/Helitron	2179523	2179664	952	-	NA	Tstart=903;Tend=1041;ID=RND-4_FAMILY-19;shortTE=F
CM029557.1	RepeatMasker	Unknown	2179742	2179846	787	-	NA	Tstart=2812;Tend=2916;ID=RND-6_FAMILY-4261;shortTE=F
CM029557.1	RepeatMasker	Unknown	2180519	2181515	7230	+	NA	Tstart=1087;Tend=2124;ID=RND-5_FAMILY-1838;shortTE=F
CM029557.1	RepeatMasker	Unknown	2182365	2182577	1669	+	NA	Tstart=1433;Tend=1645;ID=RND-1_FAMILY-527;shortTE=F
CM029557.1	RepeatMasker	Unknown	2183177	2183559	1414	+	NA	Tstart=930;Tend=1172;ID=RND-1_FAMILY-232;shortTE=F;TEgroup=ctg_12|RND-1_FAMILY-232|1
CM029557.1	RepeatMasker	Unknown	2183885	2184507	3949	-	NA	Tstart=1185;Tend=1735;ID=RND-1_FAMILY-675;shortTE=F
CM029557.1	RepeatMasker	LTR/ERV1	2185132	2185343	1654	-	NA	Tstart=851;Tend=1062;ID=RND-6_FAMILY-1988;shortTE=F
CM029557.1	RepeatMasker	Unknown	2187376	2187505	520	-	NA	Tstart=2348;Tend=2478;ID=RND-1_FAMILY-56;shortTE=F
CM029557.1	RepeatMasker	Unknown	2187617	2187869	863	-	NA	Tstart=1389;Tend=1641;ID=RND-5_FAMILY-1390;shortTE=F
CM029557.1	RepeatMasker	DNA/hAT-Charlie	2187656	2187869	1513	+	NA	Tstart=956;Tend=1169;ID=RND-6_FAMILY-6777;shortTE=F
CM029557.1	RepeatMasker	Unknown	2189560	2189907	2291	-	NA	Tstart=866;Tend=1221;ID=RND-6_FAMILY-1297;shortTE=F
CM029557.1	RepeatMasker	DNA	2191047	2191291	1557	+	NA	Tstart=729;Tend=972;ID=RND-6_FAMILY-1340;shortTE=F
CM029557.1	RepeatMasker	LTR/ERV1	2191073	2191291	1664	+	NA	Tstart=845;Tend=1063;ID=RND-6_FAMILY-1988;shortTE=F
CM029557.1	RepeatMasker	Unknown	2191331	2191474	452	+	NA	Tstart=1829;Tend=1982;ID=RND-6_FAMILY-3929;shortTE=F
CM029557.1	RepeatMasker	Unknown	2191675	2191888	1586	+	NA	Tstart=906;Tend=1119;ID=RND-6_FAMILY-425;shortTE=F
CM029557.1	RepeatMasker	LINE/Penelope	2191977	2192233	1252	+	NA	Tstart=835;Tend=1085;ID=RND-6_FAMILY-5891;shortTE=F
CM029557.1	RepeatMasker	Unknown	2192250	2192466	1603	+	NA	Tstart=1450;Tend=1958;ID=RND-6_FAMILY-825;shortTE=F;TEgroup=ctg_12|RND-6_FAMILY-825|1
CM029557.1	RepeatMasker	LINE/L2	2192467	2192834	2199	+	NA	Tstart=4541;Tend=4898;ID=RND-5_FAMILY-587;shortTE=F
CM029557.1	RepeatMasker	Unknown	2193953	2194266	1008	-	NA	Tstart=3646;Tend=3957;ID=RND-1_FAMILY-585;shortTE=F
CM029557.1	RepeatMasker	Unknown	2195319	2195476	649	+	NA	Tstart=2332;Tend=2478;ID=RND-1_FAMILY-56;shortTE=F
CM029557.1	RepeatMasker	Unknown	2196405	2196986	2234	-	NA	Tstart=3495;Tend=3970;ID=RND-6_FAMILY-2528;shortTE=F
CM029557.1	RepeatMasker	SINE	2198101	2198313	1324	-	NA	Tstart=844;Tend=1054;ID=RND-6_FAMILY-1645;shortTE=F
CM029557.1	RepeatMasker	Unknown	2198766	2198905	654	+	NA	Tstart=2849;Tend=3004;ID=RND-5_FAMILY-3489;shortTE=F
CM029557.1	RepeatMasker	Unknown	2199005	2199629	1079	+	NA	Tstart=961;Tend=1874;ID=RND-4_FAMILY-875;shortTE=F;TEgroup=ctg_12|RND-4_FAMILY-875|9
CM029557.1	RepeatMasker	Unknown	2200415	2201308	6460	+	NA	Tstart=771;Tend=1660;ID=RND-5_FAMILY-1838;shortTE=F
CM029557.1	RepeatMasker	Unknown	2201410	2202267	6522	+	NA	Tstart=1357;Tend=2201;ID=RND-5_FAMILY-738;shortTE=F
CM029557.1	RepeatMasker	Unknown	2202617	2202835	1414	+	NA	Tstart=1264;Tend=1482;ID=RND-4_FAMILY-12;shortTE=F
CM029557.1	RepeatMasker	LTR/ERV1	2202619	2202868	1226	-	NA	Tstart=1060;Tend=1306;ID=RND-6_FAMILY-1988;shortTE=F
CM029557.1	RepeatMasker	LINE/Penelope	2203218	2204011	4367	-	NA	Tstart=2069;Tend=2597;ID=RND-5_FAMILY-918;shortTE=F;TEgroup=ctg_12|RND-5_FAMILY-918|1
CM029557.1	RepeatMasker	Unknown	2205576	2205873	986	+	NA	Tstart=3462;Tend=3779;ID=RND-6_FAMILY-1277;shortTE=F
CM029557.1	RepeatMasker	Unknown	2207283	2207391	404	-	NA	Tstart=2095;Tend=2211;ID=RND-6_FAMILY-1364;shortTE=F
CM029557.1	RepeatMasker	Unknown	2208208	2208469	2143	+	NA	Tstart=960;Tend=1221;ID=RND-1_FAMILY-290;shortTE=F
CM029557.1	RepeatMasker	Unknown	2208503	2208744	848	-	NA	Tstart=2431;Tend=2658;ID=RND-5_FAMILY-721;shortTE=F
CM029557.1	RepeatMasker	Unknown	2208756	2209013	1347	+	NA	Tstart=1420;Tend=1681;ID=RND-5_FAMILY-1838;shortTE=F
CM029557.1	RepeatMasker	Unknown	2209011	2209113	735	-	NA	Tstart=2820;Tend=2911;ID=RND-6_FAMILY-4261;shortTE=F
CM029557.1	RepeatMasker	Unknown	2209213	2209334	633	+	NA	Tstart=1190;Tend=1301;ID=RND-5_FAMILY-2829;shortTE=F
CM029557.1	RepeatMasker	Unknown	2209550	2209679	662	+	NA	Tstart=2197;Tend=2340;ID=RND-5_FAMILY-1838;shortTE=F
CM029557.1	RepeatMasker	Unknown	2210163	2210808	5470	-	NA	Tstart=887;Tend=1558;ID=RND-5_FAMILY-1585;shortTE=F
CM029557.1	RepeatMasker	Unknown	2210973	2211387	1444	-	NA	Tstart=814;Tend=1062;ID=RND-4_FAMILY-12;shortTE=F
CM029557.1	RepeatMasker	Unknown	2211982	2212658	5202	-	NA	Tstart=922;Tend=1611;ID=RND-6_FAMILY-535;shortTE=F
CM029557.1	RepeatMasker	Unknown	2213329	2213468	486	-	NA	Tstart=2632;Tend=2756;ID=RND-6_FAMILY-3090;shortTE=T;TEgroup=ctg_12|RND-6_FAMILY-3090|1
CM029557.1	RepeatMasker	Unknown	2213668	2214086	3453	+	NA	Tstart=860;Tend=1278;ID=RND-6_FAMILY-43;shortTE=F
CM029557.1	RepeatMasker	Unknown	2216205	2216311	730	-	NA	Tstart=2822;Tend=2914;ID=RND-6_FAMILY-4261;shortTE=F
CM029557.1	RepeatMasker	Unknown	2216223	2216418	475	+	NA	Tstart=2333;Tend=2497;ID=RND-6_FAMILY-9584;shortTE=F
CM029557.1	RepeatMasker	Unknown	2216657	2216789	718	-	NA	Tstart=2348;Tend=2478;ID=RND-1_FAMILY-56;shortTE=F
CM029557.1	RepeatMasker	Unknown	2217221	2217475	1303	-	NA	Tstart=1456;Tend=1712;ID=RND-6_FAMILY-1499;shortTE=F
CM029557.1	RepeatMasker	LTR/ERV1	2217263	2217475	1626	-	NA	Tstart=1090;Tend=1302;ID=RND-6_FAMILY-1988;shortTE=F
CM029557.1	RepeatMasker	SINE	2218115	2218333	1689	-	NA	Tstart=837;Tend=1055;ID=RND-6_FAMILY-1645;shortTE=F
CM029557.1	RepeatMasker	Unknown	2219649	2219903	1660	-	NA	Tstart=904;Tend=1122;ID=RND-6_FAMILY-425;shortTE=F
CM029557.1	RepeatMasker	Unknown	2220082	2220298	1220	-	NA	Tstart=1389;Tend=1610;ID=RND-1_FAMILY-222;shortTE=F
CM029557.1	RepeatMasker	DNA	2220497	2220650	898	-	NA	Tstart=194;Tend=356;ID=RND-6_FAMILY-2180;shortTE=F
CM029557.1	RepeatMasker	Unknown	2220801	2221017	1398	+	NA	Tstart=920;Tend=1137;ID=RND-6_FAMILY-5246;shortTE=F
CM029557.1	RepeatMasker	Unknown	2221130	2221289	453	-	NA	Tstart=1827;Tend=1988;ID=RND-6_FAMILY-3929;shortTE=F
CM029557.1	RepeatMasker	Unknown	2221316	2221568	1541	+	NA	Tstart=950;Tend=1169;ID=RND-5_FAMILY-1487;shortTE=F
CM029557.1	RepeatMasker	Unknown	2222845	2223066	1447	-	NA	Tstart=958;Tend=1185;ID=RND-1_FAMILY-232;shortTE=F
CM029557.1	RepeatMasker	SINE	2222858	2223106	1313	+	NA	Tstart=1447;Tend=1702;ID=RND-6_FAMILY-1645;shortTE=F
CM029557.1	RepeatMasker	Unknown	2223403	2223648	990	+	NA	Tstart=1410;Tend=1648;ID=RND-5_FAMILY-4284;shortTE=F
CM029557.1	RepeatMasker	Unknown	2224065	2224270	789	+	NA	Tstart=844;Tend=1213;ID=RND-4_FAMILY-12;shortTE=F
CM029557.1	RepeatMasker	LTR/ERV1	2226583	2226993	1406	-	NA	Tstart=845;Tend=1305;ID=RND-6_FAMILY-1988;shortTE=F
CM029557.1	RepeatMasker	Unknown	2227539	2227645	545	-	NA	Tstart=909;Tend=1018;ID=RND-1_FAMILY-801;shortTE=F
CM029557.1	RepeatMasker	Unknown	2227723	2227841	842	+	NA	Tstart=1115;Tend=1233;ID=RND-1_FAMILY-501;shortTE=F
CM029557.1	RepeatMasker	Unknown	2227902	2228002	679	-	NA	Tstart=2803;Tend=2912;ID=RND-6_FAMILY-4261;shortTE=F
CM029557.1	RepeatMasker	LTR/ERV1	2228611	2229072	1954	-	NA	Tstart=842;Tend=1307;ID=RND-6_FAMILY-1988;shortTE=F
CM029557.1	RepeatMasker	DNA/hAT-Charlie	2229738	2229948	1341	-	NA	Tstart=958;Tend=1171;ID=RND-6_FAMILY-6777;shortTE=F
CM029557.1	RepeatMasker	Unknown	2230588	2230798	1652	-	NA	Tstart=951;Tend=1161;ID=RND-5_FAMILY-1487;shortTE=F
CM029557.1	RepeatMasker	SINE	2231322	2231533	1369	+	NA	Tstart=841;Tend=1052;ID=RND-6_FAMILY-1645;shortTE=F
CM029557.1	RepeatMasker	Unknown	2232141	2232443	1394	+	NA	Tstart=4177;Tend=4498;ID=RND-1_FAMILY-427;shortTE=F
CM029557.1	RepeatMasker	DNA/P	2233190	2233349	630	+	NA	Tstart=647;Tend=806;ID=RND-6_FAMILY-534;shortTE=F
CM029557.1	RepeatMasker	SINE	2233908	2234121	1447	-	NA	Tstart=840;Tend=1053;ID=RND-6_FAMILY-1645;shortTE=F
CM029557.1	RepeatMasker	Unknown	2235186	2235398	1590	-	NA	Tstart=909;Tend=1121;ID=RND-6_FAMILY-425;shortTE=F
CM029557.1	RepeatMasker	LTR/Pao	2235199	2235430	816	-	NA	Tstart=200;Tend=437;ID=RND-4_FAMILY-53;shortTE=F
CM029557.1	RepeatMasker	DNA	2236119	2236765	2305	+	NA	Tstart=351;Tend=972;ID=RND-6_FAMILY-1340;shortTE=F
CM029557.1	RepeatMasker	Unknown	2236963	2237287	2045	+	NA	Tstart=922;Tend=1230;ID=RND-1_FAMILY-198;shortTE=F
CM029557.1	RepeatMasker	Unknown	2238162	2238266	440	-	NA	Tstart=2821;Tend=2921;ID=RND-6_FAMILY-4261;shortTE=F;TEgroup=ctg_12|RND-6_FAMILY-4261|21
CM029557.1	RepeatMasker	Unknown	2238505	2238667	728	-	NA	Tstart=2332;Tend=2478;ID=RND-1_FAMILY-56;shortTE=F
CM029557.1	RepeatMasker	DNA/P	2239292	2239415	490	+	NA	Tstart=650;Tend=770;ID=RND-6_FAMILY-534;shortTE=F
CM029557.1	RepeatMasker	Unknown	2241588	2242538	418	-	NA	Tstart=776;Tend=1669;ID=RND-5_FAMILY-1838;shortTE=T;TEgroup=ctg_12|RND-5_FAMILY-1838|3
CM029557.1	RepeatMasker	Unknown	2242778	2242985	1530	+	NA	Tstart=1669;Tend=1876;ID=RND-4_FAMILY-875;shortTE=F
CM029557.1	RepeatMasker	Unknown	2243543	2243668	521	+	NA	Tstart=2332;Tend=2441;ID=RND-1_FAMILY-56;shortTE=F
CM029557.1	RepeatMasker	Unknown	2245445	2245568	536	+	NA	Tstart=910;Tend=1022;ID=RND-1_FAMILY-801;shortTE=F
CM029557.1	RepeatMasker	LTR/ERV1	2245535	2245785	1357	-	NA	Tstart=846;Tend=1094;ID=RND-6_FAMILY-1988;shortTE=F
CM029557.1	RepeatMasker	Unknown	2245570	2246035	1720	+	NA	Tstart=974;Tend=1511;ID=RND-1_FAMILY-804;shortTE=F
CM029557.1	RepeatMasker	Unknown	2246108	2247048	7026	+	NA	Tstart=935;Tend=1891;ID=RND-5_FAMILY-2820;shortTE=F
CM029557.1	RepeatMasker	Unknown	2248314	2248706	2523	+	NA	Tstart=991;Tend=1410;ID=RND-6_FAMILY-6551;shortTE=F
CM029557.1	RepeatMasker	Unknown	2248701	2248843	747	+	NA	Tstart=2849;Tend=3011;ID=RND-5_FAMILY-3489;shortTE=F
CM029557.1	RepeatMasker	Unknown	2248838	2249404	3690	+	NA	Tstart=1339;Tend=1888;ID=RND-6_FAMILY-1216;shortTE=F
CM029557.1	RepeatMasker	LTR/ERV1	2249969	2250212	1300	+	NA	Tstart=1055;Tend=1300;ID=RND-6_FAMILY-1988;shortTE=F
CM029557.1	RepeatMasker	SINE	2250002	2250212	1463	+	NA	Tstart=839;Tend=1049;ID=RND-6_FAMILY-1645;shortTE=F
CM029557.1	RepeatMasker	Unknown	2250355	2250456	440	-	NA	Tstart=3999;Tend=4103;ID=RND-1_FAMILY-427;shortTE=F
CM029557.1	RepeatMasker	Unknown	2250508	2250611	476	-	NA	Tstart=2233;Tend=2316;ID=RND-1_FAMILY-238;shortTE=F
CM029557.1	RepeatMasker	Unknown	2250695	2250796	777	-	NA	Tstart=1029;Tend=1130;ID=RND-6_FAMILY-4706;shortTE=F
CM029557.1	RepeatMasker	LINE/I-Jockey	2250700	2250839	642	+	NA	Tstart=1553;Tend=1693;ID=RND-5_FAMILY-1393;shortTE=F
CM029557.1	RepeatMasker	DNA/hAT-Charlie	2251120	2251385	1358	-	NA	Tstart=956;Tend=1175;ID=RND-6_FAMILY-6777;shortTE=F
CM029557.1	RepeatMasker	Unknown	2251123	2251419	1216	-	NA	Tstart=77;Tend=331;ID=RND-6_FAMILY-1499;shortTE=F
CM029557.1	RepeatMasker	Unknown	2252216	2252321	587	-	NA	Tstart=2810;Tend=2903;ID=RND-6_FAMILY-4261;shortTE=F
CM029557.1	RepeatMasker	Unknown	2252528	2252724	1613	-	NA	Tstart=1000;Tend=1196;ID=RND-6_FAMILY-6551;shortTE=F
CM029557.1	RepeatMasker	LTR/ERV1	2253582	2253759	666	-	NA	Tstart=1061;Tend=1246;ID=RND-6_FAMILY-1988;shortTE=F
CM029557.1	RepeatMasker	DNA/hAT-Charlie	2254074	2254294	1569	+	NA	Tstart=953;Tend=1173;ID=RND-6_FAMILY-6777;shortTE=F
CM029557.1	RepeatMasker	LTR/Pao	2254084	2254324	794	-	NA	Tstart=198;Tend=444;ID=RND-4_FAMILY-53;shortTE=F
CM029557.1	RepeatMasker	Unknown	2254712	2255381	5743	+	NA	Tstart=864;Tend=1539;ID=RND-1_FAMILY-249;shortTE=F
CM029557.1	RepeatMasker	Unknown	2255385	2255640	1098	+	NA	Tstart=3668;Tend=3905;ID=RND-1_FAMILY-585;shortTE=F
CM029557.1	RepeatMasker	Unknown	2255832	2255961	927	-	NA	Tstart=1396;Tend=1531;ID=RND-6_FAMILY-1188;shortTE=F
CM029557.1	RepeatMasker	Unknown	2256873	2257090	585	+	NA	Tstart=3608;Tend=4216;ID=RND-6_FAMILY-6534;shortTE=F;TEgroup=ctg_12|RND-6_FAMILY-6534|1
CM029557.1	RepeatMasker	Unknown	2257999	2258134	414	+	NA	Tstart=1174;Tend=1570;ID=RND-5_FAMILY-1485;shortTE=F
CM029557.1	RepeatMasker	DNA	2258135	2258377	1295	+	NA	Tstart=320;Tend=563;ID=RND-6_FAMILY-1340;shortTE=F
CM029557.1	RepeatMasker	Unknown	2258165	2258756	1949	-	NA	Tstart=923;Tend=1513;ID=RND-6_FAMILY-5246;shortTE=F
CM029557.1	RepeatMasker	SINE	2258540	2258786	1466	-	NA	Tstart=1420;Tend=1663;ID=RND-6_FAMILY-1645;shortTE=F
CM029557.1	RepeatMasker	Unknown	2259786	2259924	452	-	NA	Tstart=2367;Tend=2492;ID=RND-1_FAMILY-56;shortTE=F
CM029557.1	RepeatMasker	Unknown	2260201	2260301	720	+	NA	Tstart=2375;Tend=2476;ID=RND-6_FAMILY-9584;shortTE=F
CM029557.1	RepeatMasker	Unknown	2260205	2260340	625	-	NA	Tstart=2081;Tend=2213;ID=RND-5_FAMILY-612;shortTE=F
CM029557.1	RepeatMasker	LINE/L2	2260401	2260514	601	+	NA	Tstart=4900;Tend=5013;ID=RND-5_FAMILY-714;shortTE=F
CM029557.1	RepeatMasker	DNA/hAT-Charlie	2260767	2260981	1496	+	NA	Tstart=958;Tend=1173;ID=RND-6_FAMILY-6777;shortTE=F
CM029557.1	RepeatMasker	Unknown	2261213	2261572	2768	-	NA	Tstart=866;Tend=1233;ID=RND-6_FAMILY-1297;shortTE=F
CM029557.1	RepeatMasker	Unknown	2261586	2261865	1717	+	NA	Tstart=1093;Tend=1375;ID=RND-1_FAMILY-371;shortTE=F
CM029557.1	RepeatMasker	Unknown	2262206	2262420	945	+	NA	Tstart=2210;Tend=2423;ID=RND-6_FAMILY-2528;shortTE=F
CM029557.1	RepeatMasker	DNA/hAT-Charlie	2262481	2262698	1600	+	NA	Tstart=953;Tend=1170;ID=RND-6_FAMILY-6777;shortTE=F
CM029557.1	RepeatMasker	Unknown	2263129	2263267	1160	-	NA	Tstart=2093;Tend=2231;ID=RND-6_FAMILY-1364;shortTE=F
CM029557.1	RepeatMasker	Unknown	2264238	2264482	1564	-	NA	Tstart=957;Tend=1171;ID=RND-1_FAMILY-232;shortTE=F
CM029557.1	RepeatMasker	Unknown	2265364	2265485	658	-	NA	Tstart=1002;Tend=1125;ID=RND-6_FAMILY-4614;shortTE=F
CM029557.1	RepeatMasker	DNA/TcMar-Tc1	2265494	2265648	405	-	NA	Tstart=1151;Tend=1311;ID=RND-6_FAMILY-12238;shortTE=F
CM029557.1	RepeatMasker	Unknown	2268832	2268964	674	-	NA	Tstart=2820;Tend=2911;ID=RND-6_FAMILY-4261;shortTE=F
CM029557.1	RepeatMasker	Unknown	2268940	2269423	1964	-	NA	Tstart=2253;Tend=2652;ID=RND-5_FAMILY-721;shortTE=F
CM029557.1	RepeatMasker	Unknown	2269477	2269656	881	+	NA	Tstart=212;Tend=404;ID=RND-1_FAMILY-801;shortTE=F
CM029557.1	RepeatMasker	Unknown	2269713	2270290	3370	-	NA	Tstart=1633;Tend=2256;ID=RND-5_FAMILY-721;shortTE=F
CM029557.1	RepeatMasker	Unknown	2270450	2270722	1359	-	NA	Tstart=785;Tend=1061;ID=RND-6_FAMILY-1517;shortTE=F
CM029557.1	RepeatMasker	Unknown	2271211	2271582	1736	+	NA	Tstart=820;Tend=1202;ID=RND-4_FAMILY-875;shortTE=F
CM029557.1	RepeatMasker	Unknown	2271767	2271899	766	-	NA	Tstart=2822;Tend=2914;ID=RND-6_FAMILY-4261;shortTE=F
CM029557.1	RepeatMasker	Unknown	2272018	2272288	1493	+	NA	Tstart=873;Tend=1129;ID=RND-6_FAMILY-5246;shortTE=F
CM029557.1	RepeatMasker	Unknown	2272507	2272698	1047	-	NA	Tstart=923;Tend=1135;ID=RND-6_FAMILY-5246;shortTE=F
CM029557.1	RepeatMasker	Unknown	2273673	2273933	1728	+	NA	Tstart=904;Tend=1122;ID=RND-6_FAMILY-425;shortTE=F
CM029557.1	RepeatMasker	Unknown	2274055	2274221	500	-	NA	Tstart=907;Tend=1080;ID=RND-3_FAMILY-190;shortTE=F
CM029557.1	RepeatMasker	Unknown	2275537	2275763	1440	-	NA	Tstart=955;Tend=1182;ID=RND-1_FAMILY-232;shortTE=F
CM029557.1	RepeatMasker	Unknown	2276492	2276855	1745	-	NA	Tstart=420;Tend=1400;ID=RND-4_FAMILY-12;shortTE=F
CM029557.1	RepeatMasker	LTR/ERV1	2276856	2277153	1548	+	NA	Tstart=817;Tend=1118;ID=RND-6_FAMILY-1988;shortTE=F
CM029557.1	RepeatMasker	Unknown	2277154	2277300	1745	-	NA	Tstart=261;Tend=419;ID=RND-4_FAMILY-12;shortTE=T;TEgroup=ctg_12|RND-4_FAMILY-12|3
CM029557.1	RepeatMasker	Unknown	2277443	2277709	1682	+	NA	Tstart=905;Tend=1122;ID=RND-6_FAMILY-425;shortTE=F
CM029557.1	RepeatMasker	LTR/ERV1	2278820	2279332	2055	+	NA	Tstart=843;Tend=1302;ID=RND-6_FAMILY-1988;shortTE=F
CM029557.1	RepeatMasker	LINE/L2	2279123	2279360	1113	+	NA	Tstart=1773;Tend=2010;ID=RND-6_FAMILY-6312;shortTE=F
CM029557.1	RepeatMasker	Unknown	2279692	2279968	1875	-	NA	Tstart=976;Tend=1244;ID=RND-1_FAMILY-197;shortTE=F
CM029557.1	RepeatMasker	Unknown	2280341	2280486	535	+	NA	Tstart=916;Tend=1052;ID=RND-1_FAMILY-801;shortTE=F
CM029557.1	RepeatMasker	Unknown	2280488	2280713	979	+	NA	Tstart=488;Tend=877;ID=RND-6_FAMILY-1561;shortTE=F
CM029557.1	RepeatMasker	DNA/hAT-Charlie	2280714	2280937	1538	-	NA	Tstart=954;Tend=1177;ID=RND-6_FAMILY-6777;shortTE=F
CM029557.1	RepeatMasker	Unknown	2282240	2282343	426	-	NA	Tstart=2641;Tend=2744;ID=RND-6_FAMILY-3090;shortTE=F
CM029557.1	RepeatMasker	Unknown	2282746	2282851	499	-	NA	Tstart=906;Tend=1018;ID=RND-1_FAMILY-801;shortTE=F
CM029557.1	RepeatMasker	Unknown	2283860	2284364	3925	-	NA	Tstart=1383;Tend=1888;ID=RND-6_FAMILY-1216;shortTE=F
CM029557.1	RepeatMasker	Unknown	2284432	2284556	857	+	NA	Tstart=897;Tend=1022;ID=RND-6_FAMILY-4920;shortTE=F
CM029557.1	RepeatMasker	Unknown	2284966	2285089	485	-	NA	Tstart=926;Tend=1061;ID=RND-5_FAMILY-481;shortTE=F
CM029557.1	RepeatMasker	Unknown	2285090	2285211	520	-	NA	Tstart=2811;Tend=2912;ID=RND-6_FAMILY-4261;shortTE=F
CM029557.1	RepeatMasker	Unknown	2285240	2285469	608	-	NA	Tstart=998;Tend=1234;ID=RND-1_FAMILY-843;shortTE=F
CM029557.1	RepeatMasker	Unknown	2285999	2286243	1674	-	NA	Tstart=1120;Tend=1366;ID=RND-6_FAMILY-767;shortTE=F
CM029557.1	RepeatMasker	Unknown	2286029	2286564	2177	+	NA	Tstart=575;Tend=1132;ID=RND-5_FAMILY-866;shortTE=F
CM029557.1	RepeatMasker	Unknown	2287254	2287437	1077	-	NA	Tstart=1667;Tend=1855;ID=RND-6_FAMILY-4370;shortTE=F
CM029557.1	RepeatMasker	Unknown	2287603	2287880	1680	-	NA	Tstart=790;Tend=1034;ID=RND-4_FAMILY-12;shortTE=F;TEgroup=ctg_12|RND-4_FAMILY-12|4
CM029557.1	RepeatMasker	Unknown	2288104	2289518	6778	+	NA	Tstart=824;Tend=2343;ID=RND-5_FAMILY-1838;shortTE=F
CM029557.1	RepeatMasker	DNA/hAT-Charlie	2289734	2289947	1419	-	NA	Tstart=960;Tend=1173;ID=RND-6_FAMILY-6777;shortTE=F
CM029557.1	RepeatMasker	Unknown	2290253	2290361	583	+	NA	Tstart=909;Tend=1017;ID=RND-6_FAMILY-4614;shortTE=F
CM029557.1	RepeatMasker	Unknown	2290943	2291291	647	-	NA	Tstart=715;Tend=1108;ID=RND-6_FAMILY-1885;shortTE=F;TEgroup=ctg_12|RND-6_FAMILY-1885|1
CM029557.1	RepeatMasker	Unknown	2291957	2292245	723	+	NA	Tstart=448;Tend=1023;ID=RND-6_FAMILY-1561;shortTE=F;TEgroup=ctg_12|RND-6_FAMILY-1561|1
CM029557.1	RepeatMasker	DNA/hAT-Charlie	2292246	2292465	1666	+	NA	Tstart=953;Tend=1172;ID=RND-6_FAMILY-6777;shortTE=F
CM029557.1	RepeatMasker	Unknown	2294835	2295041	1356	-	NA	Tstart=827;Tend=1033;ID=RND-4_FAMILY-12;shortTE=F
CM029557.1	RepeatMasker	Unknown	2295746	2295927	1109	-	NA	Tstart=1487;Tend=1671;ID=RND-6_FAMILY-1499;shortTE=F
CM029557.1	RepeatMasker	Unknown	2296594	2296699	672	+	NA	Tstart=919;Tend=1022;ID=RND-6_FAMILY-1885;shortTE=F
CM029557.1	RepeatMasker	Unknown	2296963	2297255	2542	+	NA	Tstart=748;Tend=1040;ID=RND-4_FAMILY-349;shortTE=F
CM029557.1	RepeatMasker	Unknown	2297326	2297474	790	-	NA	Tstart=929;Tend=1079;ID=RND-1_FAMILY-102;shortTE=F
CM029557.1	RepeatMasker	DNA/hAT-Charlie	2297835	2298048	1634	-	NA	Tstart=958;Tend=1172;ID=RND-6_FAMILY-6777;shortTE=F
CM029557.1	RepeatMasker	Unknown	2299414	2299760	738	-	NA	Tstart=2819;Tend=2913;ID=RND-6_FAMILY-4261;shortTE=F;TEgroup=ctg_12|RND-6_FAMILY-4261|22
CM029557.1	RepeatMasker	LINE/RTE-X	2299671	2299776	442	-	NA	Tstart=2125;Tend=2238;ID=RND-5_FAMILY-1062;shortTE=F
CM029557.1	RepeatMasker	Unknown	2300793	2301510	5242	+	NA	Tstart=1395;Tend=2109;ID=RND-6_FAMILY-1517;shortTE=F
CM029557.1	RepeatMasker	Unknown	2301512	2301693	1169	+	NA	Tstart=492;Tend=669;ID=RND-6_FAMILY-7922;shortTE=F
CM029557.1	RepeatMasker	Unknown	2301697	2301926	1507	+	NA	Tstart=2104;Tend=2349;ID=RND-6_FAMILY-1517;shortTE=F
CM029557.1	RepeatMasker	LINE/L2	2302468	2302777	2577	+	NA	Tstart=775;Tend=1088;ID=RND-6_FAMILY-835;shortTE=F
CM029557.1	RepeatMasker	Unknown	2302806	2302912	696	+	NA	Tstart=2821;Tend=2911;ID=RND-6_FAMILY-4261;shortTE=F
CM029557.1	RepeatMasker	Unknown	2303629	2303750	436	-	NA	Tstart=655;Tend=774;ID=RND-5_FAMILY-3309;shortTE=F
CM029557.1	RepeatMasker	LINE/L2	2304189	2304405	973	+	NA	Tstart=4857;Tend=5099;ID=RND-1_FAMILY-157;shortTE=F
CM029557.1	RepeatMasker	Unknown	2304416	2304662	1463	-	NA	Tstart=2144;Tend=2389;ID=RND-5_FAMILY-727;shortTE=F
CM029557.1	RepeatMasker	Unknown	2306693	2307268	1005	-	NA	Tstart=5158;Tend=6045;ID=RND-1_FAMILY-108;shortTE=F;TEgroup=ctg_12|RND-1_FAMILY-108|3
CM029557.1	RepeatMasker	DNA	2307658	2308278	2245	-	NA	Tstart=343;Tend=971;ID=RND-6_FAMILY-1340;shortTE=F
CM029557.1	RepeatMasker	LTR/ERV1	2309493	2310139	1886	-	NA	Tstart=1089;Tend=1777;ID=RND-6_FAMILY-1988;shortTE=F
CM029557.1	RepeatMasker	Unknown	2312900	2313241	1874	-	NA	Tstart=850;Tend=1208;ID=RND-4_FAMILY-875;shortTE=F
CM029557.1	RepeatMasker	DNA/hAT-Charlie	2313520	2313726	1334	-	NA	Tstart=956;Tend=1172;ID=RND-6_FAMILY-6777;shortTE=F
CM029557.1	RepeatMasker	Unknown	2315004	2315499	583	+	NA	Tstart=445;Tend=926;ID=RND-6_FAMILY-1561;shortTE=F
CM029557.1	RepeatMasker	Unknown	2315271	2315531	1425	-	NA	Tstart=910;Tend=1120;ID=RND-6_FAMILY-425;shortTE=F
CM029557.1	RepeatMasker	Unknown	2316403	2316643	1318	-	NA	Tstart=908;Tend=1092;ID=RND-6_FAMILY-425;shortTE=F
CM029557.1	RepeatMasker	Unknown	2316782	2316929	547	-	NA	Tstart=2330;Tend=2478;ID=RND-1_FAMILY-56;shortTE=F
CM029557.1	RepeatMasker	Unknown	2318418	2319099	1936	+	NA	Tstart=573;Tend=1222;ID=RND-4_FAMILY-875;shortTE=F
CM029557.1	RepeatMasker	LINE/Penelope	2319120	2319352	1284	-	NA	Tstart=839;Tend=1080;ID=RND-6_FAMILY-5891;shortTE=F
CM029557.1	RepeatMasker	Unknown	2319392	2319571	943	-	NA	Tstart=920;Tend=1105;ID=RND-1_FAMILY-151;shortTE=F
CM029557.1	RepeatMasker	DNA	2319891	2320139	1134	-	NA	Tstart=755;Tend=1004;ID=RND-6_FAMILY-1340;shortTE=F
CM029557.1	RepeatMasker	Unknown	2319923	2320153	1495	+	NA	Tstart=873;Tend=1106;ID=RND-5_FAMILY-153;shortTE=F
CM029557.1	RepeatMasker	Unknown	2320357	2320520	631	-	NA	Tstart=909;Tend=1056;ID=RND-1_FAMILY-801;shortTE=F
CM029557.1	RepeatMasker	Unknown	2320359	2320579	419	+	NA	Tstart=2296;Tend=2478;ID=RND-1_FAMILY-56;shortTE=T;TEgroup=ctg_12|RND-1_FAMILY-56|3
CM029557.1	RepeatMasker	DNA/Academ-1	2320406	2320536	561	+	NA	Tstart=1657;Tend=1779;ID=RND-6_FAMILY-2507;shortTE=F
CM029557.1	RepeatMasker	Unknown	2321709	2321926	1428	-	NA	Tstart=956;Tend=1174;ID=RND-1_FAMILY-232;shortTE=F
CM029557.1	RepeatMasker	LINE/RTE-RTE	2321711	2321975	603	+	NA	Tstart=1526;Tend=1781;ID=RND-6_FAMILY-2555;shortTE=F
CM029557.1	RepeatMasker	Unknown	2322262	2322702	2848	+	NA	Tstart=972;Tend=1439;ID=RND-1_FAMILY-263;shortTE=F
CM029557.1	RepeatMasker	Unknown	2322833	2322994	474	-	NA	Tstart=913;Tend=1064;ID=RND-1_FAMILY-801;shortTE=F
CM029557.1	RepeatMasker	Unknown	2323342	2323592	1485	-	NA	Tstart=920;Tend=1157;ID=RND-5_FAMILY-866;shortTE=F
CM029557.1	RepeatMasker	LTR/ERV1	2323380	2323595	1730	+	NA	Tstart=1092;Tend=1307;ID=RND-6_FAMILY-1988;shortTE=F
CM029557.1	RepeatMasker	Unknown	2324063	2324585	3683	-	NA	Tstart=1319;Tend=1845;ID=RND-6_FAMILY-1216;shortTE=F
CM029557.1	RepeatMasker	Unknown	2325338	2325448	593	+	NA	Tstart=3995;Tend=4103;ID=RND-1_FAMILY-427;shortTE=F
CM029557.1	RepeatMasker	Unknown	2325685	2326382	3936	-	NA	Tstart=1121;Tend=1887;ID=RND-6_FAMILY-1216;shortTE=F
CM029557.1	RepeatMasker	Unknown	2326391	2326610	644	-	NA	Tstart=4013;Tend=4151;ID=RND-1_FAMILY-427;shortTE=F
CM029557.1	RepeatMasker	Unknown	2326703	2326965	1357	-	NA	Tstart=907;Tend=1167;ID=RND-6_FAMILY-425;shortTE=F
CM029557.1	RepeatMasker	DNA/hAT-Charlie	2326746	2326965	1685	+	NA	Tstart=953;Tend=1172;ID=RND-6_FAMILY-6777;shortTE=F
CM029557.1	RepeatMasker	Unknown	2327888	2328989	8749	+	NA	Tstart=814;Tend=1956;ID=RND-1_FAMILY-686;shortTE=F
CM029557.1	RepeatMasker	Unknown	2329062	2330594	9956	-	NA	Tstart=771;Tend=2346;ID=RND-5_FAMILY-1838;shortTE=F
CM029557.1	RepeatMasker	Unknown	2330943	2331287	1003	+	NA	Tstart=581;Tend=929;ID=RND-6_FAMILY-1561;shortTE=F
CM029557.1	RepeatMasker	DNA/hAT	2331925	2332360	3145	-	NA	Tstart=448;Tend=870;ID=RND-5_FAMILY-2448;shortTE=F
CM029557.1	RepeatMasker	Unknown	2332791	2333345	883	-	NA	Tstart=986;Tend=1914;ID=RND-6_FAMILY-6551;shortTE=F;TEgroup=ctg_12|RND-6_FAMILY-6551|4
CM029557.1	RepeatMasker	DNA/hAT-Charlie	2333794	2334011	1643	-	NA	Tstart=956;Tend=1173;ID=RND-6_FAMILY-6777;shortTE=F
CM029557.1	RepeatMasker	Unknown	2334040	2334203	1218	-	NA	Tstart=911;Tend=1474;ID=RND-1_FAMILY-804;shortTE=F
CM029557.1	RepeatMasker	DNA/hAT-Charlie	2334378	2334597	1627	-	NA	Tstart=953;Tend=1172;ID=RND-6_FAMILY-6777;shortTE=F
CM029557.1	RepeatMasker	Unknown	2334728	2334941	743	+	NA	Tstart=1654;Tend=1855;ID=RND-6_FAMILY-4370;shortTE=F
CM029557.1	RepeatMasker	Unknown	2335511	2335766	1437	+	NA	Tstart=919;Tend=1185;ID=RND-6_FAMILY-5246;shortTE=F
CM029557.1	RepeatMasker	DNA	2336065	2336674	2185	-	NA	Tstart=353;Tend=972;ID=RND-6_FAMILY-1340;shortTE=F
CM029557.1	RepeatMasker	LTR/ERV1	2336461	2336706	1463	+	NA	Tstart=846;Tend=1092;ID=RND-6_FAMILY-1988;shortTE=F
CM029557.1	RepeatMasker	Unknown	2338259	2338691	2410	-	NA	Tstart=1962;Tend=2389;ID=RND-5_FAMILY-727;shortTE=F
CM029557.1	RepeatMasker	LINE/Penelope	2338714	2338948	1096	-	NA	Tstart=898;Tend=1129;ID=RND-6_FAMILY-5891;shortTE=F
CM029557.1	RepeatMasker	LINE/CR1	2339249	2339469	1480	+	NA	Tstart=2710;Tend=2930;ID=RND-6_FAMILY-4146;shortTE=F
CM029557.1	RepeatMasker	DNA/hAT-Charlie	2339468	2339622	788	-	NA	Tstart=956;Tend=1120;ID=RND-6_FAMILY-6777;shortTE=F
CM029557.1	RepeatMasker	Unknown	2339708	2340435	5580	+	NA	Tstart=980;Tend=1739;ID=RND-5_FAMILY-1305;shortTE=F
CM029557.1	RepeatMasker	Unknown	2341561	2341808	1455	+	NA	Tstart=1423;Tend=1670;ID=RND-6_FAMILY-1499;shortTE=F
CM029557.1	RepeatMasker	LTR/ERV1	2341594	2342239	2126	-	NA	Tstart=1106;Tend=1762;ID=RND-6_FAMILY-1988;shortTE=F
CM029557.1	RepeatMasker	Unknown	2342492	2342742	1865	+	NA	Tstart=999;Tend=1247;ID=RND-6_FAMILY-6551;shortTE=F
CM029557.1	RepeatMasker	Unknown	2343319	2343429	499	+	NA	Tstart=951;Tend=1208;ID=RND-6_FAMILY-5056;shortTE=F
CM029557.1	RepeatMasker	Unknown	2344240	2344464	1597	+	NA	Tstart=1648;Tend=1872;ID=RND-4_FAMILY-875;shortTE=F
CM029557.1	RepeatMasker	Unknown	2345027	2345172	548	-	NA	Tstart=813;Tend=955;ID=RND-1_FAMILY-537;shortTE=F
CM029557.1	RepeatMasker	Unknown	2345210	2345939	1996	+	NA	Tstart=923;Tend=1513;ID=RND-6_FAMILY-5246;shortTE=F
CM029557.1	RepeatMasker	Unknown	2347003	2347432	1608	-	NA	Tstart=916;Tend=1672;ID=RND-4_FAMILY-12;shortTE=F
CM029557.1	RepeatMasker	Unknown	2347433	2347648	1624	+	NA	Tstart=907;Tend=1122;ID=RND-6_FAMILY-425;shortTE=F
CM029557.1	RepeatMasker	Unknown	2347683	2347875	1073	+	NA	Tstart=929;Tend=1149;ID=RND-1_FAMILY-152;shortTE=F
CM029557.1	RepeatMasker	Unknown	2349331	2349541	1261	+	NA	Tstart=965;Tend=1240;ID=RND-1_FAMILY-84;shortTE=F
CM029557.1	RepeatMasker	SINE	2350786	2351002	1583	+	NA	Tstart=835;Tend=1051;ID=RND-6_FAMILY-1645;shortTE=F
CM029557.1	RepeatMasker	Unknown	2351464	2351958	3916	+	NA	Tstart=952;Tend=1435;ID=RND-1_FAMILY-263;shortTE=F
CM029557.1	RepeatMasker	Unknown	2351954	2352469	804	+	NA	Tstart=837;Tend=1226;ID=RND-4_FAMILY-875;shortTE=F;TEgroup=ctg_12|RND-4_FAMILY-875|10
CM029557.1	RepeatMasker	Unknown	2352077	2352205	815	+	NA	Tstart=2795;Tend=2910;ID=RND-6_FAMILY-4261;shortTE=F
CM029557.1	RepeatMasker	Unknown	2352984	2353209	580	-	NA	Tstart=2709;Tend=2817;ID=RND-1_FAMILY-447;shortTE=F
CM029557.1	RepeatMasker	DNA/hAT-Charlie	2353011	2353229	1638	-	NA	Tstart=954;Tend=1172;ID=RND-6_FAMILY-6777;shortTE=F
CM029557.1	RepeatMasker	Unknown	2353618	2353740	690	-	NA	Tstart=976;Tend=1108;ID=RND-6_FAMILY-1939;shortTE=F
CM029557.1	RepeatMasker	Unknown	2354095	2355568	11521	+	NA	Tstart=860;Tend=2349;ID=RND-6_FAMILY-1517;shortTE=F
CM029557.1	RepeatMasker	SINE	2356440	2356678	1407	-	NA	Tstart=827;Tend=1055;ID=RND-6_FAMILY-1645;shortTE=F
CM029557.1	RepeatMasker	Unknown	2357545	2357763	1700	+	NA	Tstart=948;Tend=1166;ID=RND-5_FAMILY-1487;shortTE=F
CM029557.1	RepeatMasker	DNA	2357552	2357790	1511	+	NA	Tstart=760;Tend=998;ID=RND-6_FAMILY-1340;shortTE=F
CM029557.1	RepeatMasker	SINE	2358088	2358303	1648	+	NA	Tstart=838;Tend=1053;ID=RND-6_FAMILY-1645;shortTE=F
CM029557.1	RepeatMasker	Unknown	2358520	2358633	753	+	NA	Tstart=2819;Tend=2911;ID=RND-6_FAMILY-4261;shortTE=F
CM029557.1	RepeatMasker	SINE	2358732	2358920	820	+	NA	Tstart=823;Tend=1051;ID=RND-6_FAMILY-1645;shortTE=F
CM029557.1	RepeatMasker	DNA/hAT-Charlie	2358751	2358966	772	-	NA	Tstart=918;Tend=1170;ID=RND-6_FAMILY-6777;shortTE=F
CM029557.1	RepeatMasker	Unknown	2358969	2359408	2323	-	NA	Tstart=883;Tend=1377;ID=RND-1_FAMILY-204;shortTE=F
CM029557.1	RepeatMasker	Unknown	2359478	2359610	474	+	NA	Tstart=2348;Tend=2477;ID=RND-1_FAMILY-56;shortTE=F
CM029557.1	RepeatMasker	Unknown	2359595	2359743	708	+	NA	Tstart=1161;Tend=1302;ID=RND-5_FAMILY-2829;shortTE=F
CM029557.1	RepeatMasker	Unknown	2359991	2360096	682	+	NA	Tstart=2821;Tend=2911;ID=RND-6_FAMILY-4261;shortTE=F
CM029557.1	RepeatMasker	Unknown	2360280	2360428	495	-	NA	Tstart=2382;Tend=2527;ID=RND-6_FAMILY-9584;shortTE=F
CM029557.1	RepeatMasker	Unknown	2360465	2360709	1401	-	NA	Tstart=1456;Tend=1698;ID=RND-6_FAMILY-1499;shortTE=F
CM029557.1	RepeatMasker	SINE	2360493	2360709	1465	+	NA	Tstart=838;Tend=1054;ID=RND-6_FAMILY-1645;shortTE=F
CM029557.1	RepeatMasker	Unknown	2362990	2363090	684	-	NA	Tstart=2820;Tend=2904;ID=RND-6_FAMILY-4261;shortTE=F
CM029557.1	RepeatMasker	Unknown	2363668	2363842	1182	-	NA	Tstart=958;Tend=1146;ID=RND-6_FAMILY-35;shortTE=F
CM029557.1	RepeatMasker	Unknown	2366254	2366436	895	+	NA	Tstart=977;Tend=1181;ID=RND-1_FAMILY-232;shortTE=F
CM029557.1	RepeatMasker	Unknown	2366825	2366940	572	-	NA	Tstart=2828;Tend=2911;ID=RND-6_FAMILY-4261;shortTE=F
CM029557.1	RepeatMasker	Unknown	2367093	2367199	682	-	NA	Tstart=2821;Tend=2908;ID=RND-6_FAMILY-4261;shortTE=F
CM029557.1	RepeatMasker	DNA	2367453	2367700	1346	-	NA	Tstart=351;Tend=593;ID=RND-6_FAMILY-1340;shortTE=F
CM029557.1	RepeatMasker	LTR/ERV1	2367485	2367727	1576	-	NA	Tstart=819;Tend=1062;ID=RND-6_FAMILY-1988;shortTE=F
CM029557.1	RepeatMasker	Unknown	2369008	2369222	538	-	NA	Tstart=1237;Tend=1505;ID=RND-1_FAMILY-804;shortTE=F
CM029557.1	RepeatMasker	Unknown	2369098	2369223	695	+	NA	Tstart=1039;Tend=1166;ID=RND-6_FAMILY-41;shortTE=F
CM029557.1	RepeatMasker	Unknown	2369441	2369581	571	-	NA	Tstart=894;Tend=1057;ID=RND-1_FAMILY-301;shortTE=F
CM029557.1	RepeatMasker	LINE/L2	2370730	2371174	3516	-	NA	Tstart=5050;Tend=5496;ID=RND-5_FAMILY-995;shortTE=F
CM029557.1	RepeatMasker	SINE	2372146	2372348	1478	-	NA	Tstart=841;Tend=1054;ID=RND-6_FAMILY-1645;shortTE=F
CM029557.1	RepeatMasker	LINE/I-Jockey	2372147	2372375	1036	+	NA	Tstart=1288;Tend=1537;ID=RND-6_FAMILY-9435;shortTE=F
CM029557.1	RepeatMasker	Unknown	2373665	2376385	18987	+	NA	Tstart=818;Tend=3519;ID=RND-1_FAMILY-356;shortTE=F
CM029557.1	RepeatMasker	Unknown	2377911	2380664	20134	-	NA	Tstart=806;Tend=3381;ID=RND-1_FAMILY-356;shortTE=F
CM029557.1	RepeatMasker	Unknown	2382159	2383113	7635	-	NA	Tstart=925;Tend=1891;ID=RND-5_FAMILY-2820;shortTE=F
CM029557.1	RepeatMasker	Unknown	2384383	2384691	777	-	NA	Tstart=563;Tend=908;ID=RND-5_FAMILY-2715;shortTE=F
CM029557.1	RepeatMasker	Unknown	2385124	2385714	4938	-	NA	Tstart=952;Tend=1542;ID=RND-1_FAMILY-532;shortTE=F
CM029557.1	RepeatMasker	DNA/Maverick	2386146	2386318	1211	+	NA	Tstart=6947;Tend=7119;ID=RND-6_FAMILY-5365;shortTE=F
CM029557.1	RepeatMasker	Unknown	2386167	2386324	1287	-	NA	Tstart=2817;Tend=2973;ID=RND-6_FAMILY-600;shortTE=F
CM029557.1	RepeatMasker	Unknown	2386325	2386431	860	-	NA	Tstart=786;Tend=892;ID=RND-1_FAMILY-179;shortTE=F
CM029557.1	RepeatMasker	Unknown	2387089	2387196	650	+	NA	Tstart=969;Tend=1067;ID=RND-6_FAMILY-5056;shortTE=F
CM029557.1	RepeatMasker	Unknown	2387199	2387316	751	+	NA	Tstart=2819;Tend=2911;ID=RND-6_FAMILY-4261;shortTE=F
CM029557.1	RepeatMasker	Unknown	2387687	2387828	601	-	NA	Tstart=6387;Tend=6528;ID=RND-6_FAMILY-825;shortTE=F
CM029557.1	RepeatMasker	Unknown	2388015	2388125	761	-	NA	Tstart=2819;Tend=2911;ID=RND-6_FAMILY-4261;shortTE=F
CM029557.1	RepeatMasker	Unknown	2390633	2390772	828	+	NA	Tstart=2850;Tend=3009;ID=RND-5_FAMILY-3489;shortTE=F
CM029557.1	RepeatMasker	Unknown	2391410	2391712	2563	+	NA	Tstart=864;Tend=1166;ID=RND-6_FAMILY-41;shortTE=F
CM029557.1	RepeatMasker	LINE/RTE-X	2392272	2392386	588	-	NA	Tstart=2120;Tend=2235;ID=RND-5_FAMILY-1062;shortTE=F
CM029557.1	RepeatMasker	Unknown	2393369	2393480	401	+	NA	Tstart=955;Tend=1071;ID=RND-6_FAMILY-2344;shortTE=F
CM029557.1	RepeatMasker	Unknown	2394047	2394262	1791	+	NA	Tstart=906;Tend=1121;ID=RND-6_FAMILY-425;shortTE=F
CM029557.1	RepeatMasker	LINE/I-Jockey	2394049	2394294	1022	+	NA	Tstart=1288;Tend=1548;ID=RND-6_FAMILY-9435;shortTE=F
CM029557.1	RepeatMasker	Unknown	2394764	2395099	2136	-	NA	Tstart=1131;Tend=1465;ID=RND-1_FAMILY-35;shortTE=F
CM029557.1	RepeatMasker	Unknown	2395098	2395317	1632	-	NA	Tstart=2451;Tend=2667;ID=RND-6_FAMILY-3739;shortTE=F
CM029557.1	RepeatMasker	Unknown	2395304	2395594	2015	-	NA	Tstart=855;Tend=1142;ID=RND-1_FAMILY-35;shortTE=F
CM029557.1	RepeatMasker	Unknown	2395820	2395999	1412	-	NA	Tstart=889;Tend=1066;ID=RND-1_FAMILY-301;shortTE=F
CM029557.1	RepeatMasker	Unknown	2397076	2397278	1747	-	NA	Tstart=890;Tend=1092;ID=RND-6_FAMILY-1098;shortTE=F
CM029557.1	RepeatMasker	Unknown	2398075	2398764	2412	+	NA	Tstart=796;Tend=1970;ID=RND-4_FAMILY-12;shortTE=F
CM029557.1	RepeatMasker	Unknown	2401919	2402045	850	+	NA	Tstart=2803;Tend=2933;ID=RND-6_FAMILY-4261;shortTE=F
CM029557.1	RepeatMasker	LTR/ERV1	2403024	2403277	1291	+	NA	Tstart=1512;Tend=1761;ID=RND-6_FAMILY-1988;shortTE=F
CM029557.1	RepeatMasker	DNA/hAT-Charlie	2403056	2403277	1474	-	NA	Tstart=957;Tend=1178;ID=RND-6_FAMILY-6777;shortTE=F
CM029557.1	RepeatMasker	Unknown	2403663	2403918	1418	+	NA	Tstart=926;Tend=1139;ID=RND-6_FAMILY-5246;shortTE=F
CM029557.1	RepeatMasker	Unknown	2404479	2405312	7075	-	NA	Tstart=812;Tend=1643;ID=RND-6_FAMILY-49;shortTE=F
CM029557.1	RepeatMasker	Unknown	2405347	2405610	1188	+	NA	Tstart=911;Tend=1164;ID=RND-5_FAMILY-481;shortTE=F
CM029557.1	RepeatMasker	Unknown	2405812	2405944	491	-	NA	Tstart=1070;Tend=1201;ID=RND-1_FAMILY-197;shortTE=F
CM029557.1	RepeatMasker	Unknown	2406592	2407029	1482	-	NA	Tstart=940;Tend=1362;ID=RND-6_FAMILY-7320;shortTE=F
CM029557.1	RepeatMasker	Unknown	2407531	2407851	1186	+	NA	Tstart=1429;Tend=1731;ID=RND-6_FAMILY-1434;shortTE=F
CM029557.1	RepeatMasker	Unknown	2408898	2409006	670	-	NA	Tstart=1388;Tend=1499;ID=RND-1_FAMILY-121;shortTE=F
CM029557.1	RepeatMasker	Unknown	2409097	2409235	682	-	NA	Tstart=2179;Tend=2313;ID=RND-6_FAMILY-3306;shortTE=F
CM029557.1	RepeatMasker	Unknown	2409421	2409531	431	-	NA	Tstart=2353;Tend=2478;ID=RND-1_FAMILY-56;shortTE=F
CM029557.1	RepeatMasker	DNA/hAT-Charlie	2409556	2409760	1422	-	NA	Tstart=953;Tend=1170;ID=RND-6_FAMILY-6777;shortTE=F
CM029557.1	RepeatMasker	Unknown	2412883	2413133	1002	+	NA	Tstart=295;Tend=537;ID=RND-5_FAMILY-2715;shortTE=F
CM029557.1	RepeatMasker	SINE	2412923	2413153	1378	+	NA	Tstart=837;Tend=1063;ID=RND-6_FAMILY-1645;shortTE=F
CM029557.1	RepeatMasker	Unknown	2413390	2413694	2557	+	NA	Tstart=5448;Tend=5750;ID=RND-6_FAMILY-7091;shortTE=F
CM029557.1	RepeatMasker	Unknown	2414251	2414357	619	-	NA	Tstart=1041;Tend=1147;ID=RND-5_FAMILY-1487;shortTE=F
CM029557.1	RepeatMasker	Unknown	2414383	2414566	1296	+	NA	Tstart=931;Tend=1137;ID=RND-4_FAMILY-1013;shortTE=F
CM029557.1	RepeatMasker	LINE/L2	2414866	2415240	2015	-	NA	Tstart=1522;Tend=1897;ID=RND-5_FAMILY-2725;shortTE=F
CM029557.1	RepeatMasker	Unknown	2415453	2416055	1649	+	NA	Tstart=924;Tend=1749;ID=RND-6_FAMILY-5246;shortTE=F
CM029557.1	RepeatMasker	Unknown	2416563	2416721	1052	+	NA	Tstart=1998;Tend=2164;ID=RND-5_FAMILY-2079;shortTE=F
CM029557.1	RepeatMasker	Unknown	2416751	2417149	1910	-	NA	Tstart=953;Tend=1359;ID=RND-1_FAMILY-532;shortTE=F
CM029557.1	RepeatMasker	LINE/L2	2417296	2417421	457	-	NA	Tstart=2130;Tend=2245;ID=RND-5_FAMILY-2510;shortTE=F
CM029557.1	RepeatMasker	Unknown	2417432	2417570	566	-	NA	Tstart=1365;Tend=1507;ID=RND-5_FAMILY-685;shortTE=F
CM029557.1	RepeatMasker	LTR/ERV1	2418577	2418794	1630	-	NA	Tstart=845;Tend=1063;ID=RND-6_FAMILY-1988;shortTE=F
CM029557.1	RepeatMasker	Unknown	2418921	2419364	735	+	NA	Tstart=917;Tend=1244;ID=RND-1_FAMILY-531;shortTE=F;TEgroup=ctg_12|RND-1_FAMILY-531|2
CM029557.1	RepeatMasker	LINE/Penelope	2419131	2419258	871	+	NA	Tstart=796;Tend=922;ID=RND-6_FAMILY-5891;shortTE=F
CM029557.1	RepeatMasker	Unknown	2420440	2420687	967	-	NA	Tstart=301;Tend=536;ID=RND-5_FAMILY-2715;shortTE=F
CM029557.1	RepeatMasker	Unknown	2421510	2421826	1636	+	NA	Tstart=789;Tend=1122;ID=RND-6_FAMILY-425;shortTE=F
CM029557.1	RepeatMasker	LINE/L2	2424950	2425101	441	+	NA	Tstart=2259;Tend=2388;ID=RND-5_FAMILY-2474;shortTE=F
CM029557.1	RepeatMasker	Unknown	2426334	2426542	1237	+	NA	Tstart=1930;Tend=2129;ID=RND-1_FAMILY-119;shortTE=F
CM029557.1	RepeatMasker	DNA/hAT-Charlie	2427303	2427515	1462	-	NA	Tstart=954;Tend=1172;ID=RND-6_FAMILY-6777;shortTE=F
CM029557.1	RepeatMasker	Unknown	2428366	2428637	643	-	NA	Tstart=1008;Tend=1159;ID=RND-5_FAMILY-483;shortTE=F;TEgroup=ctg_12|RND-5_FAMILY-483|2
CM029557.1	RepeatMasker	LTR/ERV1	2429394	2429611	1573	-	NA	Tstart=845;Tend=1062;ID=RND-6_FAMILY-1988;shortTE=F
CM029557.1	RepeatMasker	Unknown	2431046	2431237	736	+	NA	Tstart=956;Tend=1126;ID=RND-6_FAMILY-656;shortTE=F
CM029557.1	RepeatMasker	Unknown	2431092	2431270	796	-	NA	Tstart=1618;Tend=1791;ID=RND-5_FAMILY-2079;shortTE=F
CM029557.1	RepeatMasker	LINE/R1-LOA	2431808	2431912	509	-	NA	Tstart=900;Tend=1003;ID=RND-5_FAMILY-362;shortTE=F
CM029557.1	RepeatMasker	Unknown	2431993	2432171	494	-	NA	Tstart=2127;Tend=2320;ID=RND-1_FAMILY-587;shortTE=F
CM029557.1	RepeatMasker	Unknown	2432589	2432802	995	-	NA	Tstart=961;Tend=1151;ID=RND-6_FAMILY-5246;shortTE=F
CM029557.1	RepeatMasker	LTR/ERV1	2432810	2433236	2070	-	NA	Tstart=851;Tend=1306;ID=RND-6_FAMILY-1988;shortTE=F
CM029557.1	RepeatMasker	Unknown	2433035	2433264	1083	-	NA	Tstart=936;Tend=1174;ID=RND-1_FAMILY-232;shortTE=F
CM029557.1	RepeatMasker	Unknown	2433822	2433984	820	-	NA	Tstart=1052;Tend=1203;ID=RND-1_FAMILY-210;shortTE=F
CM029557.1	RepeatMasker	LTR/ERV1	2433991	2434205	1741	-	NA	Tstart=1090;Tend=1305;ID=RND-6_FAMILY-1988;shortTE=F
CM029557.1	RepeatMasker	Unknown	2433993	2434237	1270	-	NA	Tstart=884;Tend=1132;ID=RND-5_FAMILY-866;shortTE=F
CM029557.1	RepeatMasker	Unknown	2435476	2436041	511	-	NA	Tstart=872;Tend=1435;ID=RND-6_FAMILY-41;shortTE=F;TEgroup=ctg_12|RND-6_FAMILY-41|2
CM029557.1	RepeatMasker	Unknown	2436035	2436196	1376	+	NA	Tstart=920;Tend=1082;ID=RND-1_FAMILY-137;shortTE=F
CM029557.1	RepeatMasker	Unknown	2436197	2436319	788	+	NA	Tstart=1552;Tend=1674;ID=RND-6_FAMILY-1499;shortTE=F
CM029557.1	RepeatMasker	Unknown	2436890	2437277	1179	-	NA	Tstart=591;Tend=1368;ID=RND-4_FAMILY-12;shortTE=F;TEgroup=ctg_12|RND-4_FAMILY-12|5
CM029557.1	RepeatMasker	Unknown	2437956	2438681	5672	-	NA	Tstart=849;Tend=1560;ID=RND-5_FAMILY-1585;shortTE=F
CM029557.1	RepeatMasker	Unknown	2439274	2439399	852	+	NA	Tstart=1054;Tend=1180;ID=RND-6_FAMILY-5258;shortTE=F
CM029557.1	RepeatMasker	Unknown	2439291	2439609	1522	-	NA	Tstart=4189;Tend=4486;ID=RND-6_FAMILY-1277;shortTE=F
CM029557.1	RepeatMasker	Unknown	2439908	2440511	3757	+	NA	Tstart=928;Tend=1886;ID=RND-6_FAMILY-1216;shortTE=F
CM029557.1	RepeatMasker	Unknown	2440655	2440846	732	+	NA	Tstart=1121;Tend=1318;ID=RND-6_FAMILY-7320;shortTE=F
CM029557.1	RepeatMasker	LINE/R2	2443840	2443990	890	-	NA	Tstart=366;Tend=515;ID=RND-6_FAMILY-1328;shortTE=F
CM029557.1	RepeatMasker	Unknown	2446053	2446337	579	-	NA	Tstart=537;Tend=806;ID=RND-4_FAMILY-875;shortTE=F
CM029557.1	RepeatMasker	SINE	2446116	2446334	1441	+	NA	Tstart=838;Tend=1054;ID=RND-6_FAMILY-1645;shortTE=F
CM029557.1	RepeatMasker	Unknown	2451304	2451418	425	-	NA	Tstart=991;Tend=1108;ID=RND-6_FAMILY-4706;shortTE=F
CM029557.1	RepeatMasker	Unknown	2451622	2451912	1194	-	NA	Tstart=955;Tend=1235;ID=RND-1_FAMILY-232;shortTE=F
CM029557.1	RepeatMasker	SINE	2451679	2451912	1343	+	NA	Tstart=833;Tend=1055;ID=RND-6_FAMILY-1645;shortTE=F
CM029557.1	RepeatMasker	LTR/ERV1	2452188	2452406	1774	+	NA	Tstart=843;Tend=1062;ID=RND-6_FAMILY-1988;shortTE=F
CM029557.1	RepeatMasker	LTR/Copia	2452399	2452620	700	+	NA	Tstart=1442;Tend=1676;ID=RND-5_FAMILY-736;shortTE=F
CM029557.1	RepeatMasker	Unknown	2453097	2453314	1729	+	NA	Tstart=905;Tend=1122;ID=RND-6_FAMILY-425;shortTE=F
CM029557.1	RepeatMasker	Unknown	2454546	2454772	1693	-	NA	Tstart=1427;Tend=1654;ID=RND-1_FAMILY-527;shortTE=F
CM029557.1	RepeatMasker	SINE	2457045	2457261	1515	-	NA	Tstart=836;Tend=1051;ID=RND-6_FAMILY-1645;shortTE=F
CM029557.1	RepeatMasker	Unknown	2457504	2457716	1013	+	NA	Tstart=972;Tend=1183;ID=RND-6_FAMILY-2755;shortTE=F
CM029557.1	RepeatMasker	DNA/hAT-Charlie	2458030	2458252	1437	-	NA	Tstart=956;Tend=1179;ID=RND-6_FAMILY-6777;shortTE=F
CM029557.1	RepeatMasker	Unknown	2458037	2458280	1203	-	NA	Tstart=14;Tend=256;ID=RND-6_FAMILY-1297;shortTE=F
CM029557.1	RepeatMasker	Unknown	2459027	2459234	650	+	NA	Tstart=2293;Tend=2478;ID=RND-1_FAMILY-56;shortTE=F
CM029557.1	RepeatMasker	Unknown	2460463	2461186	2478	+	NA	Tstart=1767;Tend=2447;ID=RND-5_FAMILY-862;shortTE=F
CM029557.1	RepeatMasker	Unknown	2461651	2461868	1606	+	NA	Tstart=1652;Tend=1870;ID=RND-4_FAMILY-875;shortTE=F
CM029557.1	RepeatMasker	DNA	2461655	2461896	1323	-	NA	Tstart=317;Tend=566;ID=RND-6_FAMILY-1340;shortTE=F
CM029557.1	RepeatMasker	Unknown	2462300	2462466	975	+	NA	Tstart=1139;Tend=1302;ID=RND-6_FAMILY-2379;shortTE=F
CM029557.1	RepeatMasker	Unknown	2463338	2463556	1466	+	NA	Tstart=817;Tend=1035;ID=RND-4_FAMILY-12;shortTE=F
CM029557.1	RepeatMasker	Unknown	2464581	2464681	851	+	NA	Tstart=957;Tend=1057;ID=RND-6_FAMILY-35;shortTE=F
CM029557.1	RepeatMasker	Unknown	2465064	2465222	647	-	NA	Tstart=909;Tend=1059;ID=RND-1_FAMILY-801;shortTE=F
CM029557.1	RepeatMasker	Unknown	2465116	2465272	737	+	NA	Tstart=2332;Tend=2478;ID=RND-1_FAMILY-56;shortTE=F
CM029557.1	RepeatMasker	Unknown	2466133	2466277	1112	-	NA	Tstart=1049;Tend=1194;ID=RND-6_FAMILY-2727;shortTE=F
CM029557.1	RepeatMasker	Unknown	2466906	2467096	462	+	NA	Tstart=2196;Tend=2378;ID=RND-6_FAMILY-2528;shortTE=T;TEgroup=ctg_12|RND-6_FAMILY-2528|3
CM029557.1	RepeatMasker	Unknown	2466920	2467068	485	-	NA	Tstart=901;Tend=1047;ID=RND-6_FAMILY-1277;shortTE=F
CM029557.1	RepeatMasker	Unknown	2468049	2468292	1611	+	NA	Tstart=952;Tend=1168;ID=RND-1_FAMILY-232;shortTE=F
CM029557.1	RepeatMasker	Unknown	2469727	2469864	824	+	NA	Tstart=2804;Tend=2941;ID=RND-6_FAMILY-4261;shortTE=F
CM029557.1	RepeatMasker	Unknown	2470434	2470536	696	+	NA	Tstart=1240;Tend=1346;ID=RND-6_FAMILY-2652;shortTE=F
CM029557.1	RepeatMasker	LTR/ERV1	2471248	2471914	1951	-	NA	Tstart=1088;Tend=1758;ID=RND-6_FAMILY-1988;shortTE=F
CM029557.1	RepeatMasker	Unknown	2471696	2471964	1286	+	NA	Tstart=270;Tend=539;ID=RND-1_FAMILY-204;shortTE=F
CM029557.1	RepeatMasker	DNA/hAT-Charlie	2472127	2472330	1403	+	NA	Tstart=950;Tend=1178;ID=RND-1_FAMILY-396;shortTE=F
CM029557.1	RepeatMasker	DNA/hAT-Charlie	2472584	2472830	1374	+	NA	Tstart=925;Tend=1172;ID=RND-6_FAMILY-6777;shortTE=F
CM029557.1	RepeatMasker	Unknown	2474981	2475287	1844	-	NA	Tstart=529;Tend=814;ID=RND-6_FAMILY-1375;shortTE=F
CM029557.1	RepeatMasker	Unknown	2476101	2476286	490	-	NA	Tstart=3603;Tend=4179;ID=RND-6_FAMILY-6534;shortTE=T;TEgroup=ctg_12|RND-6_FAMILY-6534|2
CM029557.1	RepeatMasker	DNA/hAT-Charlie	2476428	2476636	1388	+	NA	Tstart=956;Tend=1176;ID=RND-6_FAMILY-6777;shortTE=F
CM029557.1	RepeatMasker	Unknown	2476429	2476919	848	+	NA	Tstart=575;Tend=1021;ID=RND-5_FAMILY-866;shortTE=F
CM029557.1	RepeatMasker	Unknown	2476993	2477276	2331	+	NA	Tstart=748;Tend=1039;ID=RND-4_FAMILY-349;shortTE=F
CM029557.1	RepeatMasker	LINE/CR1	2477314	2477482	638	-	NA	Tstart=431;Tend=578;ID=RND-6_FAMILY-1579;shortTE=F
CM029557.1	RepeatMasker	LINE/Penelope	2478512	2478651	940	-	NA	Tstart=830;Tend=970;ID=RND-6_FAMILY-5891;shortTE=F
CM029557.1	RepeatMasker	Unknown	2478855	2479058	1360	-	NA	Tstart=817;Tend=1020;ID=RND-4_FAMILY-12;shortTE=F
CM029557.1	RepeatMasker	Unknown	2479327	2479566	1465	-	NA	Tstart=920;Tend=1142;ID=RND-6_FAMILY-5246;shortTE=F
CM029557.1	RepeatMasker	Unknown	2480598	2480860	1218	-	NA	Tstart=1161;Tend=1416;ID=RND-5_FAMILY-866;shortTE=F
CM029557.1	RepeatMasker	Unknown	2480645	2480863	1593	+	NA	Tstart=956;Tend=1174;ID=RND-1_FAMILY-232;shortTE=F
CM029557.1	RepeatMasker	Unknown	2482471	2482755	750	+	NA	Tstart=977;Tend=1222;ID=RND-6_FAMILY-5056;shortTE=F
CM029557.1	RepeatMasker	Unknown	2483482	2483827	1336	-	NA	Tstart=926;Tend=1166;ID=RND-6_FAMILY-3469;shortTE=F;TEgroup=ctg_12|RND-6_FAMILY-3469|1
CM029557.1	RepeatMasker	DNA/hAT-Charlie	2484477	2484707	1273	-	NA	Tstart=960;Tend=1172;ID=RND-6_FAMILY-6777;shortTE=F
CM029557.1	RepeatMasker	DNA	2486274	2486547	1374	+	NA	Tstart=693;Tend=973;ID=RND-6_FAMILY-1340;shortTE=F
CM029557.1	RepeatMasker	DNA/hAT-Charlie	2486337	2486583	1424	-	NA	Tstart=917;Tend=1172;ID=RND-6_FAMILY-6777;shortTE=F
CM029557.1	RepeatMasker	Unknown	2487136	2487290	893	+	NA	Tstart=893;Tend=1039;ID=RND-6_FAMILY-4614;shortTE=F
CM029557.1	RepeatMasker	Unknown	2487510	2487618	501	+	NA	Tstart=1884;Tend=1989;ID=RND-6_FAMILY-7922;shortTE=F
CM029557.1	RepeatMasker	Unknown	2487624	2487796	750	+	NA	Tstart=1639;Tend=1810;ID=RND-1_FAMILY-299;shortTE=F
CM029557.1	RepeatMasker	Unknown	2487931	2488179	694	+	NA	Tstart=911;Tend=1185;ID=RND-1_FAMILY-301;shortTE=F
CM029557.1	RepeatMasker	Unknown	2488543	2488677	579	+	NA	Tstart=506;Tend=634;ID=RND-6_FAMILY-1035;shortTE=F
CM029557.1	RepeatMasker	Unknown	2488915	2489074	756	+	NA	Tstart=1312;Tend=1471;ID=RND-1_FAMILY-215;shortTE=F
CM029557.1	RepeatMasker	Unknown	2489308	2489496	590	+	NA	Tstart=1003;Tend=1197;ID=RND-6_FAMILY-2727;shortTE=F
CM029557.1	RepeatMasker	Unknown	2489497	2489651	873	-	NA	Tstart=2214;Tend=2392;ID=RND-5_FAMILY-727;shortTE=F
CM029557.1	RepeatMasker	Unknown	2491364	2491464	450	+	NA	Tstart=1140;Tend=1244;ID=RND-1_FAMILY-197;shortTE=F
CM029557.1	RepeatMasker	Unknown	2494439	2494701	624	+	NA	Tstart=781;Tend=1065;ID=RND-5_FAMILY-4284;shortTE=F
CM029557.1	RepeatMasker	Unknown	2494754	2495109	1043	-	NA	Tstart=2229;Tend=2428;ID=RND-1_FAMILY-119;shortTE=F;TEgroup=ctg_12|RND-1_FAMILY-119|1
CM029557.1	RepeatMasker	Unknown	2495166	2495356	1672	+	NA	Tstart=934;Tend=1124;ID=RND-1_FAMILY-152;shortTE=F
CM029557.1	RepeatMasker	DNA	2497453	2497662	922	+	NA	Tstart=324;Tend=540;ID=RND-6_FAMILY-1340;shortTE=F
CM029557.1	RepeatMasker	Unknown	2500400	2500752	1386	+	NA	Tstart=814;Tend=984;ID=RND-1_FAMILY-537;shortTE=F;TEgroup=ctg_12|RND-1_FAMILY-537|1
CM029557.1	RepeatMasker	Unknown	2500805	2500915	856	-	NA	Tstart=1123;Tend=1233;ID=RND-1_FAMILY-501;shortTE=F
CM029557.1	RepeatMasker	Unknown	2502774	2503037	1309	-	NA	Tstart=175;Tend=441;ID=RND-3_FAMILY-190;shortTE=F
CM029557.1	RepeatMasker	Unknown	2502820	2503038	1776	+	NA	Tstart=951;Tend=1168;ID=RND-5_FAMILY-1487;shortTE=F
CM029557.1	RepeatMasker	DNA	2503039	2503440	1710	-	NA	Tstart=423;Tend=971;ID=RND-6_FAMILY-1340;shortTE=F
CM029557.1	RepeatMasker	Unknown	2503439	2503739	2368	-	NA	Tstart=932;Tend=1232;ID=RND-1_FAMILY-152;shortTE=F
CM029557.1	RepeatMasker	Unknown	2504441	2504615	1183	-	NA	Tstart=1058;Tend=1234;ID=RND-4_FAMILY-875;shortTE=F
CM029557.1	RepeatMasker	Unknown	2504650	2504902	1382	-	NA	Tstart=855;Tend=1111;ID=RND-6_FAMILY-5676;shortTE=F
CM029557.1	RepeatMasker	LTR/ERV1	2504686	2504903	1760	+	NA	Tstart=1090;Tend=1307;ID=RND-6_FAMILY-1988;shortTE=F
CM029557.1	RepeatMasker	LINE/L2	2506881	2507016	623	+	NA	Tstart=1919;Tend=2057;ID=RND-1_FAMILY-633;shortTE=F
CM029557.1	RepeatMasker	Unknown	2507420	2507644	1548	+	NA	Tstart=947;Tend=1166;ID=RND-5_FAMILY-1487;shortTE=F
CM029557.1	RepeatMasker	Unknown	2507424	2507675	1276	-	NA	Tstart=1627;Tend=1872;ID=RND-4_FAMILY-875;shortTE=F
CM029557.1	RepeatMasker	LINE/L2	2508293	2508575	2174	+	NA	Tstart=843;Tend=1136;ID=RND-1_FAMILY-765;shortTE=F
CM029557.1	RepeatMasker	Unknown	2509336	2509566	600	-	NA	Tstart=5677;Tend=5820;ID=RND-1_FAMILY-108;shortTE=F
CM029557.1	RepeatMasker	Unknown	2510766	2511011	1449	+	NA	Tstart=4327;Tend=4566;ID=RND-6_FAMILY-4001;shortTE=F
CM029557.1	RepeatMasker	Unknown	2510797	2511019	1582	-	NA	Tstart=902;Tend=1122;ID=RND-6_FAMILY-425;shortTE=F
CM029557.1	RepeatMasker	Unknown	2511185	2511322	404	-	NA	Tstart=971;Tend=1144;ID=RND-6_FAMILY-884;shortTE=F
CM029557.1	RepeatMasker	Unknown	2511410	2511625	1668	-	NA	Tstart=907;Tend=1122;ID=RND-6_FAMILY-425;shortTE=F
CM029557.1	RepeatMasker	Unknown	2511889	2512553	5789	-	NA	Tstart=887;Tend=1560;ID=RND-5_FAMILY-1585;shortTE=F
CM029557.1	RepeatMasker	Unknown	2512984	2513127	1183	-	NA	Tstart=962;Tend=1105;ID=RND-6_FAMILY-35;shortTE=F
CM029557.1	RepeatMasker	DNA/TcMar-Tigger	2513210	2513713	1031	+	NA	Tstart=661;Tend=1172;ID=RND-6_FAMILY-1492;shortTE=F
CM029557.1	RepeatMasker	Unknown	2513708	2513975	1245	-	NA	Tstart=923;Tend=1139;ID=RND-6_FAMILY-5246;shortTE=F
CM029557.1	RepeatMasker	Unknown	2514896	2515161	1543	-	NA	Tstart=1427;Tend=1647;ID=RND-1_FAMILY-527;shortTE=F
CM029557.1	RepeatMasker	SINE	2516775	2516980	1353	-	NA	Tstart=838;Tend=1051;ID=RND-6_FAMILY-1645;shortTE=F
CM029557.1	RepeatMasker	LINE/CR1	2517163	2517314	703	-	NA	Tstart=1837;Tend=1984;ID=RND-6_FAMILY-301;shortTE=F
CM029557.1	RepeatMasker	Unknown	2520783	2520932	668	-	NA	Tstart=909;Tend=1053;ID=RND-1_FAMILY-801;shortTE=F
CM029557.1	RepeatMasker	DNA/Academ-1	2520829	2520942	678	+	NA	Tstart=1657;Tend=1775;ID=RND-6_FAMILY-2507;shortTE=F
CM029557.1	RepeatMasker	Unknown	2521308	2521419	689	-	NA	Tstart=533;Tend=644;ID=RND-6_FAMILY-1375;shortTE=F
CM029557.1	RepeatMasker	Unknown	2523081	2523181	400	-	NA	Tstart=997;Tend=1092;ID=RND-1_FAMILY-247;shortTE=F
CM029557.1	RepeatMasker	Unknown	2523292	2523608	1833	-	NA	Tstart=876;Tend=1216;ID=RND-5_FAMILY-1487;shortTE=F
CM029557.1	RepeatMasker	Unknown	2527096	2527220	528	+	NA	Tstart=2204;Tend=2324;ID=RND-6_FAMILY-2528;shortTE=F
CM029557.1	RepeatMasker	Unknown	2527404	2527624	1746	+	NA	Tstart=950;Tend=1169;ID=RND-5_FAMILY-1487;shortTE=F
CM029557.1	RepeatMasker	Unknown	2527405	2527666	1235	-	NA	Tstart=1387;Tend=1648;ID=RND-5_FAMILY-4284;shortTE=F
CM029557.1	RepeatMasker	Unknown	2528133	2528244	787	-	NA	Tstart=2219;Tend=2329;ID=RND-6_FAMILY-1418;shortTE=F
CM029557.1	RepeatMasker	Unknown	2528245	2529105	7106	-	NA	Tstart=2625;Tend=3483;ID=RND-5_FAMILY-898;shortTE=F
CM029557.1	RepeatMasker	Unknown	2529440	2529649	607	-	NA	Tstart=2296;Tend=2469;ID=RND-1_FAMILY-56;shortTE=F
CM029557.1	RepeatMasker	LTR/ERV1	2529612	2529863	1269	+	NA	Tstart=1052;Tend=1304;ID=RND-6_FAMILY-1988;shortTE=F
CM029557.1	RepeatMasker	Unknown	2529643	2529966	1660	+	NA	Tstart=902;Tend=1332;ID=RND-6_FAMILY-425;shortTE=F
CM029557.1	RepeatMasker	Unknown	2529849	2529996	695	-	NA	Tstart=1039;Tend=1166;ID=RND-6_FAMILY-41;shortTE=F
CM029557.1	RepeatMasker	Unknown	2531861	2532131	1597	-	NA	Tstart=900;Tend=1122;ID=RND-6_FAMILY-425;shortTE=F
CM029557.1	RepeatMasker	RC/Helitron	2532270	2533040	5893	+	NA	Tstart=1367;Tend=2189;ID=RND-4_FAMILY-19;shortTE=F
CM029557.1	RepeatMasker	Unknown	2533784	2533942	618	-	NA	Tstart=2332;Tend=2478;ID=RND-1_FAMILY-56;shortTE=F
CM029557.1	RepeatMasker	Unknown	2534112	2534870	5666	+	NA	Tstart=904;Tend=1718;ID=RND-6_FAMILY-535;shortTE=F
CM029557.1	RepeatMasker	Unknown	2535019	2535127	812	+	NA	Tstart=2811;Tend=2919;ID=RND-6_FAMILY-4261;shortTE=F
CM029557.1	RepeatMasker	Unknown	2535508	2535715	1344	+	NA	Tstart=867;Tend=1106;ID=RND-6_FAMILY-1939;shortTE=F
CM029557.1	RepeatMasker	DNA	2535910	2536128	1897	-	NA	Tstart=754;Tend=972;ID=RND-6_FAMILY-1340;shortTE=F
CM029557.1	RepeatMasker	Unknown	2536504	2536745	1641	+	NA	Tstart=907;Tend=1122;ID=RND-6_FAMILY-425;shortTE=F
CM029557.1	RepeatMasker	Unknown	2536519	2537013	789	-	NA	Tstart=453;Tend=929;ID=RND-6_FAMILY-1561;shortTE=F
CM029557.1	RepeatMasker	Unknown	2537875	2538182	1822	+	NA	Tstart=907;Tend=1121;ID=RND-6_FAMILY-425;shortTE=F
CM029557.1	RepeatMasker	Unknown	2538794	2539007	954	+	NA	Tstart=1010;Tend=1225;ID=RND-1_FAMILY-198;shortTE=F
CM029557.1	RepeatMasker	Unknown	2539091	2539193	774	-	NA	Tstart=2821;Tend=2911;ID=RND-6_FAMILY-4261;shortTE=F
CM029557.1	RepeatMasker	DNA/Academ-1	2539198	2539301	539	-	NA	Tstart=992;Tend=1089;ID=RND-5_FAMILY-346;shortTE=F
CM029557.1	RepeatMasker	SINE	2539693	2539918	1273	+	NA	Tstart=837;Tend=1066;ID=RND-6_FAMILY-1645;shortTE=F
CM029557.1	RepeatMasker	Unknown	2539999	2541544	10839	-	NA	Tstart=776;Tend=2297;ID=RND-5_FAMILY-1838;shortTE=F
CM029557.1	RepeatMasker	Unknown	2541663	2541801	488	+	NA	Tstart=909;Tend=1018;ID=RND-1_FAMILY-801;shortTE=F
CM029557.1	RepeatMasker	Unknown	2542059	2542318	1036	-	NA	Tstart=60;Tend=316;ID=RND-6_FAMILY-2653;shortTE=F
CM029557.1	RepeatMasker	Unknown	2542102	2542565	2525	+	NA	Tstart=815;Tend=1454;ID=RND-4_FAMILY-12;shortTE=F
CM029557.1	RepeatMasker	Unknown	2542566	2542788	1050	-	NA	Tstart=2152;Tend=2368;ID=RND-4_FAMILY-104;shortTE=F
CM029557.1	RepeatMasker	Unknown	2543259	2543409	431	-	NA	Tstart=910;Tend=1095;ID=RND-5_FAMILY-481;shortTE=F
CM029557.1	RepeatMasker	Unknown	2544466	2544617	499	+	NA	Tstart=6386;Tend=6530;ID=RND-6_FAMILY-825;shortTE=F
CM029557.1	RepeatMasker	Unknown	2544725	2544924	976	+	NA	Tstart=577;Tend=878;ID=RND-5_FAMILY-866;shortTE=F
CM029557.1	RepeatMasker	DNA/hAT-Charlie	2544925	2545058	999	+	NA	Tstart=1039;Tend=1172;ID=RND-6_FAMILY-6777;shortTE=F
CM029557.1	RepeatMasker	Unknown	2545713	2546019	1443	-	NA	Tstart=879;Tend=1139;ID=RND-6_FAMILY-5246;shortTE=F
CM029557.1	RepeatMasker	LTR/ERV1	2545759	2545977	1732	-	NA	Tstart=844;Tend=1062;ID=RND-6_FAMILY-1988;shortTE=F
CM029557.1	RepeatMasker	DNA/hAT-Tip100	2546365	2546576	585	+	NA	Tstart=743;Tend=949;ID=RND-6_FAMILY-4928;shortTE=F
CM029557.1	RepeatMasker	Unknown	2547052	2547421	871	-	NA	Tstart=926;Tend=1508;ID=RND-6_FAMILY-5246;shortTE=F
CM029557.1	RepeatMasker	LTR/ERV1	2550867	2551117	1484	-	NA	Tstart=845;Tend=1092;ID=RND-6_FAMILY-1988;shortTE=F
CM029557.1	RepeatMasker	LTR/Pao	2550871	2551158	822	-	NA	Tstart=2281;Tend=2575;ID=RND-4_FAMILY-53;shortTE=F
CM029557.1	RepeatMasker	Unknown	2550903	2551127	1791	-	NA	Tstart=894;Tend=1122;ID=RND-6_FAMILY-425;shortTE=F
CM029557.1	RepeatMasker	Unknown	2551449	2551562	609	+	NA	Tstart=898;Tend=1018;ID=RND-1_FAMILY-801;shortTE=F
CM029557.1	RepeatMasker	LINE/RTE-X	2552230	2552341	661	-	NA	Tstart=2144;Tend=2257;ID=RND-5_FAMILY-1062;shortTE=F
CM029557.1	RepeatMasker	Unknown	2553198	2553453	860	-	NA	Tstart=1388;Tend=1643;ID=RND-5_FAMILY-1390;shortTE=F
CM029557.1	RepeatMasker	DNA/hAT-Charlie	2553241	2553453	1606	-	NA	Tstart=958;Tend=1170;ID=RND-6_FAMILY-6777;shortTE=F
CM029557.1	RepeatMasker	Unknown	2555136	2555258	419	-	NA	Tstart=1177;Tend=1295;ID=RND-5_FAMILY-2829;shortTE=F
CM029557.1	RepeatMasker	Unknown	2556622	2556858	1441	+	NA	Tstart=912;Tend=1119;ID=RND-6_FAMILY-425;shortTE=F
CM029557.1	RepeatMasker	Unknown	2557784	2557982	749	+	NA	Tstart=2825;Tend=2981;ID=RND-6_FAMILY-600;shortTE=F
CM029557.1	RepeatMasker	Unknown	2559046	2559297	1434	-	NA	Tstart=906;Tend=1122;ID=RND-6_FAMILY-425;shortTE=F
CM029557.1	RepeatMasker	Unknown	2560357	2560596	1243	-	NA	Tstart=856;Tend=1089;ID=RND-6_FAMILY-5676;shortTE=F
CM029557.1	RepeatMasker	DNA/hAT-Charlie	2560383	2560596	1587	-	NA	Tstart=956;Tend=1170;ID=RND-6_FAMILY-6777;shortTE=F
CM029557.1	RepeatMasker	Unknown	2562711	2562834	516	-	NA	Tstart=725;Tend=841;ID=RND-5_FAMILY-1218;shortTE=F
CM029557.1	RepeatMasker	Unknown	2563317	2563675	1932	+	NA	Tstart=1307;Tend=1695;ID=RND-6_FAMILY-62;shortTE=F
CM029557.1	RepeatMasker	Unknown	2565371	2565650	2154	+	NA	Tstart=930;Tend=1207;ID=RND-4_FAMILY-1013;shortTE=F
CM029557.1	RepeatMasker	LTR/ERV1	2567830	2568083	1294	-	NA	Tstart=845;Tend=1103;ID=RND-6_FAMILY-1988;shortTE=F
CM029557.1	RepeatMasker	DNA/hAT-Charlie	2567867	2568117	1392	-	NA	Tstart=918;Tend=1172;ID=RND-6_FAMILY-6777;shortTE=F
CM029557.1	RepeatMasker	SINE	2569091	2569299	1596	+	NA	Tstart=846;Tend=1054;ID=RND-6_FAMILY-1645;shortTE=F
CM029557.1	RepeatMasker	DNA/Academ-1	2572487	2572615	490	-	NA	Tstart=1027;Tend=1147;ID=RND-5_FAMILY-346;shortTE=F
CM029557.1	RepeatMasker	Unknown	2572638	2572770	588	+	NA	Tstart=2348;Tend=2476;ID=RND-1_FAMILY-56;shortTE=F
CM029557.1	RepeatMasker	Unknown	2573473	2573649	827	+	NA	Tstart=2776;Tend=2959;ID=RND-6_FAMILY-1277;shortTE=F
CM029557.1	RepeatMasker	LINE/L2	2574891	2575154	2013	+	NA	Tstart=1307;Tend=1565;ID=RND-6_FAMILY-5810;shortTE=F
CM029557.1	RepeatMasker	LINE/L2	2575286	2575400	698	+	NA	Tstart=4969;Tend=5085;ID=RND-1_FAMILY-157;shortTE=F
CM029557.1	RepeatMasker	Unknown	2575515	2575768	1546	+	NA	Tstart=788;Tend=1033;ID=RND-4_FAMILY-12;shortTE=F
CM029557.1	RepeatMasker	LTR/ERV1	2575542	2576019	2636	-	NA	Tstart=846;Tend=1307;ID=RND-6_FAMILY-1988;shortTE=F
CM029557.1	RepeatMasker	Unknown	2575804	2576055	1801	+	NA	Tstart=951;Tend=1201;ID=RND-5_FAMILY-1487;shortTE=F
CM029557.1	RepeatMasker	Unknown	2576540	2577151	2441	-	NA	Tstart=516;Tend=1124;ID=RND-1_FAMILY-537;shortTE=F
CM029557.1	RepeatMasker	Unknown	2577328	2577501	1054	-	NA	Tstart=910;Tend=1083;ID=RND-5_FAMILY-481;shortTE=F
CM029557.1	RepeatMasker	Unknown	2577926	2578190	1106	-	NA	Tstart=45;Tend=284;ID=RND-1_FAMILY-709;shortTE=F
CM029557.1	RepeatMasker	LTR/ERV1	2577956	2578196	1389	+	NA	Tstart=1091;Tend=1307;ID=RND-6_FAMILY-1988;shortTE=F
CM029557.1	RepeatMasker	Unknown	2579122	2579492	2707	-	NA	Tstart=861;Tend=1230;ID=RND-6_FAMILY-1297;shortTE=F
CM029557.1	RepeatMasker	LINE/L2	2579603	2579950	913	+	NA	Tstart=2945;Tend=3816;ID=RND-1_FAMILY-664;shortTE=F;TEgroup=ctg_12|RND-1_FAMILY-664|1
CM029557.1	RepeatMasker	Unknown	2581599	2581767	752	-	NA	Tstart=1629;Tend=1791;ID=RND-5_FAMILY-2079;shortTE=F
CM029557.1	RepeatMasker	LINE/L2	2581774	2582142	1490	-	NA	Tstart=1440;Tend=1810;ID=RND-6_FAMILY-2473;shortTE=F
CM029557.1	RepeatMasker	Unknown	2582664	2582904	923	-	NA	Tstart=1688;Tend=1931;ID=RND-6_FAMILY-35;shortTE=F
CM029557.1	RepeatMasker	SINE	2582699	2582904	1478	-	NA	Tstart=838;Tend=1045;ID=RND-6_FAMILY-1645;shortTE=F
CM029557.1	RepeatMasker	Unknown	2584603	2584765	805	+	NA	Tstart=905;Tend=1082;ID=RND-6_FAMILY-4706;shortTE=F
CM029557.1	RepeatMasker	Unknown	2584651	2585075	754	-	NA	Tstart=1254;Tend=1661;ID=RND-6_FAMILY-2328;shortTE=F
CM029557.1	RepeatMasker	Unknown	2584833	2585115	1624	+	NA	Tstart=906;Tend=1122;ID=RND-6_FAMILY-425;shortTE=F
CM029557.1	RepeatMasker	SINE	2588860	2589073	1207	+	NA	Tstart=834;Tend=1055;ID=RND-6_FAMILY-1645;shortTE=F
CM029557.1	RepeatMasker	LTR/ERV1	2588863	2589098	1061	+	NA	Tstart=845;Tend=1088;ID=RND-6_FAMILY-1988;shortTE=F
CM029557.1	RepeatMasker	DNA/CMC-EnSpm	2588867	2589132	1006	+	NA	Tstart=4208;Tend=4477;ID=RND-6_FAMILY-9514;shortTE=F
CM029557.1	RepeatMasker	LINE/L2	2590608	2590743	772	-	NA	Tstart=881;Tend=1037;ID=RND-1_FAMILY-765;shortTE=F
CM029557.1	RepeatMasker	Unknown	2590977	2591110	451	+	NA	Tstart=929;Tend=1052;ID=RND-1_FAMILY-801;shortTE=F
CM029557.1	RepeatMasker	Unknown	2591531	2591799	429	-	NA	Tstart=1112;Tend=1531;ID=RND-6_FAMILY-2303;shortTE=T;TEgroup=ctg_12|RND-6_FAMILY-2303|1
CM029557.1	RepeatMasker	Unknown	2593073	2593309	982	-	NA	Tstart=900;Tend=1123;ID=RND-6_FAMILY-4706;shortTE=F
CM029557.1	RepeatMasker	Unknown	2593682	2593965	1305	+	NA	Tstart=189;Tend=477;ID=RND-5_FAMILY-153;shortTE=F
CM029557.1	RepeatMasker	LINE/R1-LOA	2594096	2594234	442	-	NA	Tstart=1374;Tend=1513;ID=RND-5_FAMILY-362;shortTE=F
CM029557.1	RepeatMasker	Unknown	2594283	2594521	1151	+	NA	Tstart=919;Tend=1162;ID=RND-5_FAMILY-1487;shortTE=F
CM029557.1	RepeatMasker	Unknown	2594315	2594528	1524	-	NA	Tstart=904;Tend=1122;ID=RND-6_FAMILY-425;shortTE=F
CM029557.1	RepeatMasker	Unknown	2594971	2595381	2818	+	NA	Tstart=3448;Tend=3887;ID=RND-6_FAMILY-77;shortTE=F
CM029557.1	RepeatMasker	Unknown	2595476	2595629	681	+	NA	Tstart=910;Tend=1057;ID=RND-1_FAMILY-801;shortTE=F
CM029557.1	RepeatMasker	Unknown	2595918	2596086	1219	+	NA	Tstart=1712;Tend=1876;ID=RND-1_FAMILY-797;shortTE=F
CM029557.1	RepeatMasker	Unknown	2596146	2596279	487	-	NA	Tstart=883;Tend=1012;ID=RND-3_FAMILY-190;shortTE=F
CM029557.1	RepeatMasker	Unknown	2596493	2596835	1751	-	NA	Tstart=907;Tend=1196;ID=RND-6_FAMILY-425;shortTE=F
CM029557.1	RepeatMasker	LINE/L2	2599064	2599285	1304	-	NA	Tstart=4925;Tend=5179;ID=RND-6_FAMILY-5930;shortTE=F
CM029557.1	RepeatMasker	Unknown	2599717	2600194	2212	+	NA	Tstart=694;Tend=994;ID=RND-6_FAMILY-1374;shortTE=F;TEgroup=ctg_12|RND-6_FAMILY-1374|1
CM029557.1	RepeatMasker	LINE/L2	2600205	2600498	2076	-	NA	Tstart=5415;Tend=5711;ID=RND-5_FAMILY-10;shortTE=F
CM029557.1	RepeatMasker	Unknown	2601577	2601724	657	-	NA	Tstart=1365;Tend=1508;ID=RND-5_FAMILY-685;shortTE=F
CM029557.1	RepeatMasker	DNA/hAT-Charlie	2601716	2601966	1510	-	NA	Tstart=954;Tend=1206;ID=RND-6_FAMILY-6777;shortTE=F
CM029557.1	RepeatMasker	Unknown	2601747	2602011	1228	-	NA	Tstart=812;Tend=1068;ID=RND-6_FAMILY-5676;shortTE=F
CM029557.1	RepeatMasker	LINE/Penelope	2602037	2602397	407	-	NA	Tstart=871;Tend=1089;ID=RND-6_FAMILY-5891;shortTE=F;TEgroup=ctg_12|RND-6_FAMILY-5891|7
CM029557.1	RepeatMasker	Unknown	2602399	2602616	1747	-	NA	Tstart=907;Tend=1124;ID=RND-6_FAMILY-425;shortTE=F
CM029557.1	RepeatMasker	Unknown	2602617	2602796	1376	+	NA	Tstart=1755;Tend=2117;ID=RND-1_FAMILY-7;shortTE=F
CM029557.1	RepeatMasker	LINE/L2	2603106	2603449	2537	-	NA	Tstart=1911;Tend=2262;ID=RND-6_FAMILY-5075;shortTE=F
CM029557.1	RepeatMasker	Unknown	2604080	2604403	1956	-	NA	Tstart=1186;Tend=1501;ID=RND-6_FAMILY-139;shortTE=F
CM029557.1	RepeatMasker	Unknown	2605387	2605540	1078	+	NA	Tstart=888;Tend=1044;ID=RND-1_FAMILY-301;shortTE=F
CM029557.1	RepeatMasker	LTR/ERV1	2606064	2606291	1663	+	NA	Tstart=839;Tend=1066;ID=RND-6_FAMILY-1988;shortTE=F
CM029557.1	RepeatMasker	Unknown	2606616	2606962	1018	-	NA	Tstart=1059;Tend=1244;ID=RND-4_FAMILY-875;shortTE=F;TEgroup=ctg_12|RND-4_FAMILY-875|11
CM029557.1	RepeatMasker	LTR/ERV1	2607400	2607608	1432	+	NA	Tstart=1088;Tend=1307;ID=RND-6_FAMILY-1988;shortTE=F
CM029557.1	RepeatMasker	Unknown	2608288	2608503	541	-	NA	Tstart=2296;Tend=2478;ID=RND-1_FAMILY-56;shortTE=F
CM029557.1	RepeatMasker	LINE/RTE-RTE	2608642	2608800	529	-	NA	Tstart=1121;Tend=1269;ID=RND-6_FAMILY-104;shortTE=F
CM029557.1	RepeatMasker	Unknown	2612531	2612693	1424	-	NA	Tstart=1319;Tend=1481;ID=RND-1_FAMILY-121;shortTE=F
CM029557.1	RepeatMasker	Unknown	2615613	2615871	2162	-	NA	Tstart=757;Tend=1011;ID=RND-1_FAMILY-474;shortTE=F
CM029557.1	RepeatMasker	Unknown	2617052	2617193	439	-	NA	Tstart=2332;Tend=2478;ID=RND-1_FAMILY-56;shortTE=F
CM029557.1	RepeatMasker	Unknown	2618464	2618723	1791	-	NA	Tstart=951;Tend=1162;ID=RND-5_FAMILY-1487;shortTE=F
CM029557.1	RepeatMasker	Unknown	2618695	2618854	686	+	NA	Tstart=2332;Tend=2473;ID=RND-1_FAMILY-56;shortTE=F
CM029557.1	RepeatMasker	Unknown	2618980	2619449	3744	+	NA	Tstart=816;Tend=1260;ID=RND-1_FAMILY-234;shortTE=F
CM029557.1	RepeatMasker	LTR/ERV1	2619531	2619734	1699	-	NA	Tstart=1103;Tend=1306;ID=RND-6_FAMILY-1988;shortTE=F
CM029557.1	RepeatMasker	Unknown	2620337	2620617	2058	+	NA	Tstart=864;Tend=1166;ID=RND-6_FAMILY-41;shortTE=F
CM029557.1	RepeatMasker	Unknown	2620690	2620848	598	-	NA	Tstart=2252;Tend=2423;ID=RND-6_FAMILY-1277;shortTE=F
CM029557.1	RepeatMasker	Unknown	2622421	2622527	567	-	NA	Tstart=5683;Tend=5788;ID=RND-1_FAMILY-108;shortTE=F
CM029557.1	RepeatMasker	Unknown	2622680	2622955	1366	+	NA	Tstart=964;Tend=1200;ID=RND-1_FAMILY-232;shortTE=F
CM029557.1	RepeatMasker	Unknown	2622726	2622995	1435	-	NA	Tstart=818;Tend=1022;ID=RND-4_FAMILY-12;shortTE=F
CM029557.1	RepeatMasker	LINE/L2	2623295	2623422	645	-	NA	Tstart=6865;Tend=6986;ID=RND-5_FAMILY-587;shortTE=F
CM029557.1	RepeatMasker	DNA/hAT-Ac	2623429	2623553	553	+	NA	Tstart=1197;Tend=1317;ID=RND-1_FAMILY-649;shortTE=F
CM029557.1	RepeatMasker	LTR/ERV1	2623627	2623888	1601	-	NA	Tstart=1089;Tend=1353;ID=RND-6_FAMILY-1988;shortTE=F
CM029557.1	RepeatMasker	Unknown	2623988	2624213	513	+	NA	Tstart=1587;Tend=1715;ID=RND-5_FAMILY-347;shortTE=T;TEgroup=ctg_12|RND-5_FAMILY-347|2
CM029557.1	RepeatMasker	Unknown	2624008	2624123	608	-	NA	Tstart=1039;Tend=1166;ID=RND-6_FAMILY-41;shortTE=F
CM029557.1	RepeatMasker	Unknown	2624410	2624654	972	+	NA	Tstart=9;Tend=256;ID=RND-6_FAMILY-1297;shortTE=F
CM029557.1	RepeatMasker	Unknown	2624440	2624658	1454	-	NA	Tstart=947;Tend=1169;ID=RND-5_FAMILY-1487;shortTE=F
CM029557.1	RepeatMasker	Unknown	2625076	2625555	3183	+	NA	Tstart=2508;Tend=3081;ID=RND-5_FAMILY-1142;shortTE=F
CM029557.1	RepeatMasker	DNA/TcMar-Tc1	2625592	2626093	2350	-	NA	Tstart=76;Tend=542;ID=MARINER-N1_RPR;shortTE=F
CM029557.1	RepeatMasker	Unknown	2626513	2626683	469	-	NA	Tstart=624;Tend=796;ID=RND-6_FAMILY-4432;shortTE=F
CM029557.1	RepeatMasker	Unknown	2626550	2626695	1001	+	NA	Tstart=5899;Tend=6045;ID=RND-1_FAMILY-108;shortTE=F
CM029557.1	RepeatMasker	Unknown	2627279	2627649	1027	+	NA	Tstart=474;Tend=669;ID=RND-6_FAMILY-7922;shortTE=F;TEgroup=ctg_12|RND-6_FAMILY-7922|1
CM029557.1	RepeatMasker	LINE/Penelope	2627958	2628098	654	-	NA	Tstart=3257;Tend=3392;ID=RND-6_FAMILY-3148;shortTE=F
CM029557.1	RepeatMasker	Unknown	2628114	2628403	1141	-	NA	Tstart=924;Tend=1268;ID=RND-6_FAMILY-2033;shortTE=F
CM029557.1	RepeatMasker	Unknown	2628414	2628620	1543	-	NA	Tstart=1659;Tend=1863;ID=RND-1_FAMILY-61;shortTE=F
CM029557.1	RepeatMasker	LINE/Penelope	2628621	2628750	658	+	NA	Tstart=3229;Tend=3357;ID=RND-6_FAMILY-3148;shortTE=F
CM029557.1	RepeatMasker	SINE	2630063	2630295	1463	+	NA	Tstart=823;Tend=1054;ID=RND-6_FAMILY-1645;shortTE=F
CM029557.1	RepeatMasker	Unknown	2630078	2630326	914	+	NA	Tstart=1688;Tend=1935;ID=RND-6_FAMILY-35;shortTE=F
CM029557.1	RepeatMasker	Unknown	2631029	2631182	645	+	NA	Tstart=3397;Tend=3545;ID=RND-5_FAMILY-1980;shortTE=F
CM029557.1	RepeatMasker	Unknown	2632515	2632615	400	-	NA	Tstart=952;Tend=1038;ID=RND-6_FAMILY-6200;shortTE=F
CM029557.1	RepeatMasker	DNA/hAT-Charlie	2633270	2633487	1471	-	NA	Tstart=954;Tend=1173;ID=RND-6_FAMILY-6777;shortTE=F
CM029557.1	RepeatMasker	LINE/L2	2633853	2633956	435	-	NA	Tstart=2382;Tend=2488;ID=RND-5_FAMILY-494;shortTE=F
CM029557.1	RepeatMasker	Unknown	2634080	2634740	4981	-	NA	Tstart=1610;Tend=2279;ID=RND-1_FAMILY-158;shortTE=F
CM029557.1	RepeatMasker	LINE/L2	2635114	2635718	1230	+	NA	Tstart=1945;Tend=2562;ID=RND-1_FAMILY-863;shortTE=F
CM029557.1	RepeatMasker	Unknown	2637985	2638194	733	+	NA	Tstart=475;Tend=671;ID=RND-6_FAMILY-7922;shortTE=F
CM029557.1	RepeatMasker	Unknown	2640263	2640509	1269	-	NA	Tstart=815;Tend=1033;ID=RND-4_FAMILY-12;shortTE=F
CM029557.1	RepeatMasker	Unknown	2640964	2641098	919	-	NA	Tstart=1106;Tend=1233;ID=RND-1_FAMILY-149;shortTE=F
CM029557.1	RepeatMasker	Unknown	2641618	2641732	500	-	NA	Tstart=1357;Tend=1484;ID=RND-1_FAMILY-844;shortTE=F
CM029557.1	RepeatMasker	Unknown	2642241	2642607	1826	-	NA	Tstart=1560;Tend=1942;ID=RND-1_FAMILY-180;shortTE=F
CM029557.1	RepeatMasker	Unknown	2642979	2643131	880	+	NA	Tstart=593;Tend=743;ID=RND-1_FAMILY-179;shortTE=F
CM029557.1	RepeatMasker	Unknown	2643132	2643416	1522	-	NA	Tstart=906;Tend=1125;ID=RND-6_FAMILY-425;shortTE=F
CM029557.1	RepeatMasker	Unknown	2643466	2643688	1334	-	NA	Tstart=4243;Tend=4473;ID=RND-6_FAMILY-1277;shortTE=F
CM029557.1	RepeatMasker	Unknown	2643697	2643912	1011	-	NA	Tstart=786;Tend=1055;ID=RND-6_FAMILY-4920;shortTE=F
CM029557.1	RepeatMasker	Unknown	2643996	2644348	716	+	NA	Tstart=1064;Tend=1405;ID=RND-1_FAMILY-371;shortTE=F
CM029557.1	RepeatMasker	LTR/ERV1	2644830	2645199	1585	-	NA	Tstart=881;Tend=1302;ID=RND-6_FAMILY-1988;shortTE=F
CM029557.1	RepeatMasker	Unknown	2645518	2645633	601	+	NA	Tstart=1042;Tend=1157;ID=RND-6_FAMILY-4706;shortTE=F
CM029557.1	RepeatMasker	Unknown	2646061	2646253	547	-	NA	Tstart=2531;Tend=2770;ID=RND-1_FAMILY-512;shortTE=F
CM029557.1	RepeatMasker	DNA	2646137	2646609	1144	+	NA	Tstart=427;Tend=972;ID=RND-6_FAMILY-1340;shortTE=F
CM029557.1	RepeatMasker	LINE/CR1	2647064	2647348	1568	+	NA	Tstart=1261;Tend=1545;ID=RND-5_FAMILY-399;shortTE=F
CM029557.1	RepeatMasker	SINE	2647317	2647582	1314	+	NA	Tstart=1381;Tend=1663;ID=RND-6_FAMILY-1645;shortTE=F
CM029557.1	RepeatMasker	Unknown	2647388	2647920	1733	+	NA	Tstart=923;Tend=1491;ID=RND-6_FAMILY-5246;shortTE=F
CM029557.1	RepeatMasker	Unknown	2649051	2649228	685	-	NA	Tstart=1023;Tend=1197;ID=RND-6_FAMILY-118;shortTE=F
CM029557.1	RepeatMasker	Unknown	2649100	2649247	535	+	NA	Tstart=901;Tend=1044;ID=RND-6_FAMILY-1277;shortTE=F
CM029557.1	RepeatMasker	Unknown	2650116	2650288	771	+	NA	Tstart=813;Tend=990;ID=RND-4_FAMILY-12;shortTE=F
CM029557.1	RepeatMasker	Unknown	2650922	2651068	671	-	NA	Tstart=1113;Tend=1253;ID=RND-1_FAMILY-257;shortTE=F
CM029557.1	RepeatMasker	Unknown	2651229	2651386	1190	+	NA	Tstart=2825;Tend=2981;ID=RND-6_FAMILY-600;shortTE=F
CM029557.1	RepeatMasker	Unknown	2651687	2652089	2648	-	NA	Tstart=862;Tend=1231;ID=RND-6_FAMILY-1297;shortTE=F
CM029557.1	RepeatMasker	Unknown	2652237	2652389	1076	+	NA	Tstart=918;Tend=1065;ID=RND-6_FAMILY-656;shortTE=F
CM029557.1	RepeatMasker	LTR/Pao	2653827	2654063	1891	+	NA	Tstart=908;Tend=1147;ID=RND-4_FAMILY-53;shortTE=F
CM029557.1	RepeatMasker	Unknown	2654462	2654576	459	+	NA	Tstart=1166;Tend=1305;ID=RND-5_FAMILY-444;shortTE=F
CM029557.1	RepeatMasker	Unknown	2654736	2654952	641	-	NA	Tstart=1564;Tend=1775;ID=RND-6_FAMILY-1939;shortTE=F
CM029557.1	RepeatMasker	DNA/hAT	2656658	2656799	920	+	NA	Tstart=791;Tend=935;ID=RND-5_FAMILY-2448;shortTE=F
CM029557.1	RepeatMasker	Unknown	2656833	2657056	868	-	NA	Tstart=1774;Tend=2012;ID=RND-1_FAMILY-379;shortTE=F
CM029557.1	RepeatMasker	DNA/hAT-Charlie	2656857	2657056	1250	-	NA	Tstart=957;Tend=1173;ID=RND-6_FAMILY-6777;shortTE=F
CM029557.1	RepeatMasker	Unknown	2657429	2657701	1144	-	NA	Tstart=285;Tend=556;ID=RND-4_FAMILY-349;shortTE=F
CM029557.1	RepeatMasker	DNA/hAT-Charlie	2657461	2657701	1594	-	NA	Tstart=930;Tend=1171;ID=RND-6_FAMILY-6777;shortTE=F
CM029557.1	RepeatMasker	Unknown	2657856	2657998	424	+	NA	Tstart=1118;Tend=1268;ID=RND-1_FAMILY-257;shortTE=F
CM029557.1	RepeatMasker	DNA/hAT-Charlie	2658617	2658822	1464	-	NA	Tstart=963;Tend=1170;ID=RND-6_FAMILY-6777;shortTE=F
CM029557.1	RepeatMasker	Unknown	2658618	2658858	822	-	NA	Tstart=304;Tend=549;ID=RND-1_FAMILY-301;shortTE=F
CM029557.1	RepeatMasker	DNA/Crypton-I	2660177	2660438	668	-	NA	Tstart=130;Tend=403;ID=RND-1_FAMILY-254;shortTE=F
CM029557.1	RepeatMasker	Unknown	2660211	2660443	1341	+	NA	Tstart=890;Tend=1139;ID=RND-6_FAMILY-5246;shortTE=F
CM029557.1	RepeatMasker	DNA/hAT-Charlie	2660240	2660448	1343	+	NA	Tstart=953;Tend=1177;ID=RND-6_FAMILY-6777;shortTE=F
CM029557.1	RepeatMasker	DNA/hAT-Charlie	2661211	2661436	1173	-	NA	Tstart=953;Tend=1173;ID=RND-6_FAMILY-6777;shortTE=F
CM029557.1	RepeatMasker	Unknown	2662063	2662533	1693	-	NA	Tstart=974;Tend=1469;ID=RND-1_FAMILY-804;shortTE=F
CM029557.1	RepeatMasker	Unknown	2662921	2663143	1714	+	NA	Tstart=948;Tend=1174;ID=RND-1_FAMILY-223;shortTE=F
CM029557.1	RepeatMasker	LINE/L2	2663157	2663260	410	-	NA	Tstart=2798;Tend=2889;ID=RND-5_FAMILY-184;shortTE=F
CM029557.1	RepeatMasker	DNA/hAT-Charlie	2664225	2664477	1374	-	NA	Tstart=954;Tend=1172;ID=RND-6_FAMILY-6777;shortTE=F
CM029557.1	RepeatMasker	LINE/L2	2664474	2664810	1744	+	NA	Tstart=1675;Tend=2036;ID=RND-6_FAMILY-876;shortTE=F
CM029557.1	RepeatMasker	Unknown	2664817	2664925	565	-	NA	Tstart=2841;Tend=2949;ID=RND-6_FAMILY-1277;shortTE=F
CM029557.1	RepeatMasker	LINE/L2	2664952	2665207	788	+	NA	Tstart=2040;Tend=2290;ID=RND-4_FAMILY-82;shortTE=F
CM029557.1	RepeatMasker	LTR/ERV1	2669251	2669492	1116	+	NA	Tstart=1509;Tend=1762;ID=RND-6_FAMILY-1988;shortTE=F
CM029557.1	RepeatMasker	DNA/hAT-Charlie	2669286	2669492	1268	+	NA	Tstart=957;Tend=1172;ID=RND-6_FAMILY-6777;shortTE=F
CM029557.1	RepeatMasker	Unknown	2674744	2674856	448	-	NA	Tstart=1138;Tend=1250;ID=RND-1_FAMILY-257;shortTE=F
CM029557.1	RepeatMasker	Unknown	2675770	2676068	627	+	NA	Tstart=1987;Tend=2247;ID=RND-5_FAMILY-2163;shortTE=F
CM029557.1	RepeatMasker	Unknown	2676086	2676321	1730	-	NA	Tstart=937;Tend=1177;ID=RND-4_FAMILY-1013;shortTE=F
CM029557.1	RepeatMasker	Unknown	2678832	2678983	993	+	NA	Tstart=926;Tend=1119;ID=RND-1_FAMILY-90;shortTE=F
CM029557.1	RepeatMasker	Unknown	2679120	2679333	817	-	NA	Tstart=1157;Tend=1382;ID=RND-6_FAMILY-5627;shortTE=F
CM029557.1	RepeatMasker	Unknown	2679150	2679501	1488	+	NA	Tstart=906;Tend=1221;ID=RND-6_FAMILY-425;shortTE=F
CM029557.1	RepeatMasker	Unknown	2680885	2680990	473	+	NA	Tstart=1224;Tend=1323;ID=RND-6_FAMILY-732;shortTE=F
CM029557.1	RepeatMasker	Unknown	2683012	2683195	1305	-	NA	Tstart=925;Tend=1093;ID=RND-1_FAMILY-152;shortTE=F
CM029557.1	RepeatMasker	Unknown	2683267	2683494	437	+	NA	Tstart=806;Tend=1039;ID=RND-3_FAMILY-190;shortTE=F
CM029557.1	RepeatMasker	LINE/L2	2685058	2685290	1155	+	NA	Tstart=1747;Tend=1985;ID=RND-6_FAMILY-6312;shortTE=F
CM029557.1	RepeatMasker	DNA/hAT-Charlie	2685084	2685290	1413	-	NA	Tstart=957;Tend=1169;ID=RND-6_FAMILY-6777;shortTE=F
CM029557.1	RepeatMasker	Unknown	2685777	2686039	573	+	NA	Tstart=1043;Tend=1140;ID=RND-6_FAMILY-5246;shortTE=F
CM029557.1	RepeatMasker	Unknown	2686514	2686882	2663	+	NA	Tstart=882;Tend=1235;ID=RND-6_FAMILY-1517;shortTE=F
CM029557.1	RepeatMasker	Unknown	2686983	2687581	4787	+	NA	Tstart=1485;Tend=2071;ID=RND-6_FAMILY-4245;shortTE=F
CM029557.1	RepeatMasker	Unknown	2688132	2688356	745	+	NA	Tstart=108;Tend=344;ID=RND-6_FAMILY-49;shortTE=F
CM029557.1	RepeatMasker	LTR/ERV1	2688158	2688361	1486	+	NA	Tstart=1091;Tend=1305;ID=RND-6_FAMILY-1988;shortTE=F
CM029557.1	RepeatMasker	Unknown	2688384	2688652	876	+	NA	Tstart=1130;Tend=1380;ID=RND-6_FAMILY-7320;shortTE=F
CM029557.1	RepeatMasker	Unknown	2691823	2691953	665	+	NA	Tstart=2821;Tend=2911;ID=RND-6_FAMILY-4261;shortTE=F
CM029557.1	RepeatMasker	Unknown	2692015	2692355	1799	-	NA	Tstart=4151;Tend=4498;ID=RND-1_FAMILY-427;shortTE=F
CM029557.1	RepeatMasker	Unknown	2692450	2692999	873	-	NA	Tstart=2210;Tend=2770;ID=RND-4_FAMILY-104;shortTE=F
CM029557.1	RepeatMasker	LTR/ERV1	2692612	2693041	1595	+	NA	Tstart=851;Tend=1306;ID=RND-6_FAMILY-1988;shortTE=F
CM029557.1	RepeatMasker	Unknown	2695004	2695128	697	+	NA	Tstart=2817;Tend=2911;ID=RND-6_FAMILY-4261;shortTE=F
CM029557.1	RepeatMasker	Unknown	2696864	2697075	1533	-	NA	Tstart=907;Tend=1119;ID=RND-6_FAMILY-425;shortTE=F
CM029557.1	RepeatMasker	LINE/I-Jockey	2697650	2697909	1050	-	NA	Tstart=1288;Tend=1560;ID=RND-6_FAMILY-9435;shortTE=F
CM029557.1	RepeatMasker	DNA/hAT-Charlie	2697690	2697913	1484	-	NA	Tstart=953;Tend=1175;ID=RND-6_FAMILY-6777;shortTE=F
CM029557.1	RepeatMasker	Unknown	2698325	2698717	1898	-	NA	Tstart=828;Tend=1234;ID=RND-4_FAMILY-875;shortTE=F
CM029557.1	RepeatMasker	Unknown	2699905	2700380	1307	-	NA	Tstart=1976;Tend=2236;ID=RND-6_FAMILY-1364;shortTE=F;TEgroup=ctg_12|RND-6_FAMILY-1364|2
CM029557.1	RepeatMasker	Unknown	2701706	2702068	2719	+	NA	Tstart=862;Tend=1230;ID=RND-6_FAMILY-1297;shortTE=F
CM029557.1	RepeatMasker	LTR/ERV1	2704067	2704281	1803	+	NA	Tstart=846;Tend=1061;ID=RND-6_FAMILY-1988;shortTE=F
CM029557.1	RepeatMasker	DNA/TcMar-Tc1	2704068	2704307	809	-	NA	Tstart=1903;Tend=2150;ID=RND-6_FAMILY-12238;shortTE=F
CM029557.1	RepeatMasker	Unknown	2704595	2704819	638	+	NA	Tstart=2821;Tend=2911;ID=RND-6_FAMILY-4261;shortTE=T;TEgroup=ctg_12|RND-6_FAMILY-4261|23
CM029557.1	RepeatMasker	Unknown	2705042	2705397	1583	+	NA	Tstart=4157;Tend=4501;ID=RND-1_FAMILY-427;shortTE=F
CM029557.1	RepeatMasker	Unknown	2706010	2706268	1508	+	NA	Tstart=817;Tend=1128;ID=RND-4_FAMILY-12;shortTE=F
CM029557.1	RepeatMasker	Unknown	2708226	2708333	520	-	NA	Tstart=2311;Tend=2430;ID=RND-5_FAMILY-3489;shortTE=F
CM029557.1	RepeatMasker	Unknown	2708850	2708976	542	+	NA	Tstart=939;Tend=1054;ID=RND-1_FAMILY-801;shortTE=F
CM029557.1	RepeatMasker	Unknown	2710095	2711119	7038	+	NA	Tstart=1094;Tend=2147;ID=RND-5_FAMILY-1838;shortTE=F
CM029557.1	RepeatMasker	Unknown	2712069	2712244	559	-	NA	Tstart=2377;Tend=2477;ID=RND-6_FAMILY-9584;shortTE=F
CM029557.1	RepeatMasker	Unknown	2713885	2713995	823	+	NA	Tstart=1133;Tend=1242;ID=RND-1_FAMILY-198;shortTE=F
CM029557.1	RepeatMasker	Unknown	2715177	2715297	659	-	NA	Tstart=2821;Tend=2911;ID=RND-6_FAMILY-4261;shortTE=F
CM029557.1	RepeatMasker	Unknown	2716248	2716376	762	-	NA	Tstart=2819;Tend=2911;ID=RND-6_FAMILY-4261;shortTE=F
CM029557.1	RepeatMasker	DNA/hAT-Charlie	2716967	2717190	1647	+	NA	Tstart=953;Tend=1176;ID=RND-6_FAMILY-6777;shortTE=F
CM029557.1	RepeatMasker	Unknown	2717530	2717649	563	-	NA	Tstart=1077;Tend=1199;ID=RND-5_FAMILY-433;shortTE=F
CM029557.1	RepeatMasker	Unknown	2717784	2718020	761	-	NA	Tstart=2455;Tend=2685;ID=RND-6_FAMILY-3739;shortTE=F
CM029557.1	RepeatMasker	SINE	2717813	2718023	1429	-	NA	Tstart=835;Tend=1046;ID=RND-6_FAMILY-1645;shortTE=F
CM029557.1	RepeatMasker	Unknown	2720268	2720369	589	+	NA	Tstart=2821;Tend=2914;ID=RND-6_FAMILY-4261;shortTE=F
CM029557.1	RepeatMasker	Unknown	2720537	2720763	581	-	NA	Tstart=774;Tend=988;ID=RND-6_FAMILY-1685;shortTE=F
CM029557.1	RepeatMasker	Unknown	2727265	2727511	851	-	NA	Tstart=2716;Tend=2960;ID=RND-4_FAMILY-104;shortTE=F
CM029557.1	RepeatMasker	DNA/hAT-Charlie	2727298	2727517	1440	-	NA	Tstart=953;Tend=1172;ID=RND-6_FAMILY-6777;shortTE=F
CM029557.1	RepeatMasker	Unknown	2728376	2728488	758	-	NA	Tstart=2819;Tend=2911;ID=RND-6_FAMILY-4261;shortTE=F
CM029557.1	RepeatMasker	DNA/Academ-1	2729313	2729442	668	+	NA	Tstart=992;Tend=1123;ID=RND-5_FAMILY-346;shortTE=F
CM029557.1	RepeatMasker	Unknown	2730192	2730356	747	+	NA	Tstart=1025;Tend=1122;ID=RND-6_FAMILY-425;shortTE=F
CM029557.1	RepeatMasker	Unknown	2731435	2731592	532	-	NA	Tstart=1827;Tend=1988;ID=RND-6_FAMILY-3929;shortTE=F
CM029557.1	RepeatMasker	DNA/hAT-Charlie	2731664	2731873	1458	-	NA	Tstart=963;Tend=1172;ID=RND-6_FAMILY-6777;shortTE=F
CM029557.1	RepeatMasker	Unknown	2732031	2732156	642	+	NA	Tstart=2351;Tend=2469;ID=RND-1_FAMILY-56;shortTE=F
CM029557.1	RepeatMasker	Unknown	2732418	2733141	4529	+	NA	Tstart=1004;Tend=1774;ID=RND-1_FAMILY-843;shortTE=F
CM029557.1	RepeatMasker	Unknown	2733489	2733794	2475	+	NA	Tstart=863;Tend=1167;ID=RND-6_FAMILY-41;shortTE=F
CM029557.1	RepeatMasker	Unknown	2734075	2734574	4092	+	NA	Tstart=982;Tend=1482;ID=RND-1_FAMILY-247;shortTE=F
CM029557.1	RepeatMasker	DNA/hAT-Charlie	2735493	2735840	1164	-	NA	Tstart=1498;Tend=1860;ID=RND-6_FAMILY-1351;shortTE=F
CM029557.1	RepeatMasker	Unknown	2735961	2736280	1399	-	NA	Tstart=937;Tend=1306;ID=RND-1_FAMILY-488;shortTE=F
CM029557.1	RepeatMasker	Unknown	2736545	2736883	1363	+	NA	Tstart=943;Tend=1266;ID=RND-1_FAMILY-16;shortTE=F
CM029557.1	RepeatMasker	Unknown	2736884	2737025	1059	+	NA	Tstart=6389;Tend=6530;ID=RND-6_FAMILY-825;shortTE=F
CM029557.1	RepeatMasker	DNA/hAT-Charlie	2738204	2738403	1294	-	NA	Tstart=968;Tend=1173;ID=RND-6_FAMILY-6777;shortTE=F
CM029557.1	RepeatMasker	Unknown	2738207	2738483	736	+	NA	Tstart=2533;Tend=2822;ID=RND-1_FAMILY-512;shortTE=F
CM029557.1	RepeatMasker	Unknown	2738484	2738584	1269	-	NA	Tstart=578;Tend=1137;ID=RND-6_FAMILY-5246;shortTE=F
CM029557.1	RepeatMasker	Unknown	2738854	2739219	2877	+	NA	Tstart=866;Tend=1231;ID=RND-6_FAMILY-1297;shortTE=F
CM029557.1	RepeatMasker	Unknown	2740362	2740476	490	+	NA	Tstart=890;Tend=1008;ID=RND-1_FAMILY-301;shortTE=F
CM029557.1	RepeatMasker	LTR/ERV1	2741158	2741434	1459	-	NA	Tstart=854;Tend=1136;ID=RND-6_FAMILY-1988;shortTE=F
CM029557.1	RepeatMasker	Unknown	2743336	2743561	1080	-	NA	Tstart=2111;Tend=2346;ID=RND-1_FAMILY-446;shortTE=F
CM029557.1	RepeatMasker	Unknown	2743798	2744091	1316	+	NA	Tstart=954;Tend=1232;ID=RND-6_FAMILY-35;shortTE=F
CM029557.1	RepeatMasker	Unknown	2744835	2745258	2127	-	NA	Tstart=822;Tend=1239;ID=RND-4_FAMILY-875;shortTE=F
CM029557.1	RepeatMasker	SINE	2747286	2747503	1652	+	NA	Tstart=838;Tend=1055;ID=RND-6_FAMILY-1645;shortTE=F
CM029557.1	RepeatMasker	LTR/ERV1	2748522	2748924	2521	-	NA	Tstart=846;Tend=1307;ID=RND-6_FAMILY-1988;shortTE=F
CM029557.1	RepeatMasker	DNA	2748695	2749307	2348	+	NA	Tstart=338;Tend=972;ID=RND-6_FAMILY-1340;shortTE=F
CM029557.1	RepeatMasker	Unknown	2751657	2751765	734	+	NA	Tstart=2821;Tend=2911;ID=RND-6_FAMILY-4261;shortTE=F
CM029557.1	RepeatMasker	Unknown	2753827	2754153	1725	-	NA	Tstart=887;Tend=1245;ID=RND-4_FAMILY-875;shortTE=F
CM029557.1	RepeatMasker	Unknown	2754639	2754911	642	+	NA	Tstart=2320;Tend=2577;ID=RND-5_FAMILY-1305;shortTE=F
CM029557.1	RepeatMasker	Unknown	2755831	2755990	544	-	NA	Tstart=1668;Tend=1863;ID=RND-6_FAMILY-4370;shortTE=F
CM029557.1	RepeatMasker	LTR/ERV1	2756432	2756979	2079	+	NA	Tstart=846;Tend=1325;ID=RND-6_FAMILY-1988;shortTE=F
CM029557.1	RepeatMasker	Unknown	2757925	2758026	735	+	NA	Tstart=2818;Tend=2919;ID=RND-6_FAMILY-4261;shortTE=F
CM029557.1	RepeatMasker	Unknown	2758168	2758525	2266	+	NA	Tstart=863;Tend=1231;ID=RND-6_FAMILY-1297;shortTE=F
CM029557.1	RepeatMasker	Unknown	2760147	2760508	806	-	NA	Tstart=2175;Tend=2417;ID=RND-6_FAMILY-535;shortTE=F
CM029557.1	RepeatMasker	SINE	2760272	2760482	1261	-	NA	Tstart=839;Tend=1054;ID=RND-6_FAMILY-1645;shortTE=F
CM029557.1	RepeatMasker	Unknown	2760755	2760922	661	-	NA	Tstart=956;Tend=1132;ID=RND-6_FAMILY-2344;shortTE=F
CM029557.1	RepeatMasker	DNA/TcMar-Tigger	2761016	2761281	930	+	NA	Tstart=620;Tend=876;ID=RND-6_FAMILY-1492;shortTE=F
CM029557.1	RepeatMasker	Unknown	2761064	2761291	1401	+	NA	Tstart=818;Tend=1042;ID=RND-4_FAMILY-12;shortTE=F
CM029557.1	RepeatMasker	DNA/hAT-Charlie	2762791	2763003	1562	+	NA	Tstart=956;Tend=1168;ID=RND-6_FAMILY-6777;shortTE=F
CM029557.1	RepeatMasker	Unknown	2763575	2763856	2337	-	NA	Tstart=1130;Tend=1411;ID=RND-1_FAMILY-178;shortTE=F
CM029557.1	RepeatMasker	DNA/Crypton-I	2764315	2764788	4308	+	NA	Tstart=837;Tend=1310;ID=RND-1_FAMILY-254;shortTE=F
CM029557.1	RepeatMasker	Unknown	2766716	2766977	1432	+	NA	Tstart=873;Tend=1108;ID=RND-5_FAMILY-153;shortTE=F
CM029557.1	RepeatMasker	DNA/hAT-Charlie	2769590	2769807	1492	-	NA	Tstart=953;Tend=1169;ID=RND-6_FAMILY-6777;shortTE=F
CM029557.1	RepeatMasker	Unknown	2769808	2769969	1267	-	NA	Tstart=575;Tend=837;ID=RND-5_FAMILY-866;shortTE=F
CM029557.1	RepeatMasker	Unknown	2770120	2770280	1318	-	NA	Tstart=963;Tend=1123;ID=RND-1_FAMILY-273;shortTE=F
CM029557.1	RepeatMasker	SINE	2770322	2770536	1267	+	NA	Tstart=839;Tend=1054;ID=RND-6_FAMILY-1645;shortTE=F
CM029557.1	RepeatMasker	Unknown	2771125	2771265	466	-	NA	Tstart=963;Tend=1099;ID=RND-5_FAMILY-347;shortTE=F
CM029557.1	RepeatMasker	Unknown	2772122	2772774	2388	+	NA	Tstart=818;Tend=1482;ID=RND-4_FAMILY-12;shortTE=F
CM029557.1	RepeatMasker	LINE/I-Jockey	2772563	2772801	873	+	NA	Tstart=1288;Tend=1542;ID=RND-6_FAMILY-9435;shortTE=F
CM029557.1	RepeatMasker	Unknown	2773075	2773291	1683	-	NA	Tstart=907;Tend=1124;ID=RND-6_FAMILY-425;shortTE=F
CM029557.1	RepeatMasker	Unknown	2773357	2773920	2902	+	NA	Tstart=1123;Tend=1662;ID=RND-5_FAMILY-1838;shortTE=F
CM029557.1	RepeatMasker	Unknown	2774927	2775143	716	-	NA	Tstart=1700;Tend=1915;ID=RND-1_FAMILY-621;shortTE=F
CM029557.1	RepeatMasker	LTR/ERV1	2774985	2775159	1131	+	NA	Tstart=887;Tend=1062;ID=RND-6_FAMILY-1988;shortTE=F
CM029557.1	RepeatMasker	Unknown	2776038	2776274	549	+	NA	Tstart=2297;Tend=2473;ID=RND-1_FAMILY-56;shortTE=F
CM029557.1	RepeatMasker	Unknown	2776942	2777147	910	+	NA	Tstart=965;Tend=1203;ID=RND-6_FAMILY-118;shortTE=F
CM029557.1	RepeatMasker	DNA/hAT-Charlie	2780341	2780558	1435	+	NA	Tstart=957;Tend=1170;ID=RND-6_FAMILY-6777;shortTE=F
CM029557.1	RepeatMasker	Unknown	2780951	2781110	572	+	NA	Tstart=2294;Tend=2435;ID=RND-6_FAMILY-2528;shortTE=F
CM029557.1	RepeatMasker	Unknown	2784062	2784296	1078	+	NA	Tstart=747;Tend=1001;ID=RND-1_FAMILY-585;shortTE=F
CM029557.1	RepeatMasker	DNA/hAT-Charlie	2784094	2784296	1242	-	NA	Tstart=960;Tend=1175;ID=RND-6_FAMILY-6777;shortTE=F
CM029557.1	RepeatMasker	Unknown	2786110	2786344	1025	-	NA	Tstart=2190;Tend=2424;ID=RND-6_FAMILY-2528;shortTE=F
CM029557.1	RepeatMasker	DNA/hAT-Charlie	2786383	2786599	1681	+	NA	Tstart=958;Tend=1174;ID=RND-6_FAMILY-6777;shortTE=F
CM029557.1	RepeatMasker	Unknown	2786384	2786658	649	+	NA	Tstart=240;Tend=507;ID=RND-1_FAMILY-849;shortTE=F
CM029557.1	RepeatMasker	Unknown	2786962	2787118	478	-	NA	Tstart=913;Tend=1058;ID=RND-1_FAMILY-801;shortTE=F
CM029557.1	RepeatMasker	Unknown	2787375	2787731	1571	+	NA	Tstart=817;Tend=1035;ID=RND-4_FAMILY-12;shortTE=F
CM029557.1	RepeatMasker	Unknown	2787975	2788103	668	+	NA	Tstart=2821;Tend=2911;ID=RND-6_FAMILY-4261;shortTE=F
CM029557.1	RepeatMasker	DNA/hAT-Ac	2788850	2788981	566	-	NA	Tstart=682;Tend=823;ID=RND-1_FAMILY-649;shortTE=F
CM029557.1	RepeatMasker	Unknown	2789488	2789595	665	+	NA	Tstart=3994;Tend=4103;ID=RND-1_FAMILY-427;shortTE=F
CM029557.1	RepeatMasker	SINE	2789799	2790062	1591	-	NA	Tstart=836;Tend=1098;ID=RND-6_FAMILY-1645;shortTE=F
CM029557.1	RepeatMasker	Unknown	2789840	2790160	1152	-	NA	Tstart=3462;Tend=3714;ID=RND-6_FAMILY-2528;shortTE=F
CM029557.1	RepeatMasker	Unknown	2790918	2791179	2098	+	NA	Tstart=1751;Tend=2028;ID=RND-1_FAMILY-721;shortTE=F
CM029557.1	RepeatMasker	Unknown	2791218	2791328	430	+	NA	Tstart=1708;Tend=1822;ID=RND-1_FAMILY-413;shortTE=F
CM029557.1	RepeatMasker	Unknown	2792619	2792821	606	-	NA	Tstart=2296;Tend=2478;ID=RND-1_FAMILY-56;shortTE=F
CM029557.1	RepeatMasker	Unknown	2794958	2795087	407	+	NA	Tstart=2604;Tend=2742;ID=RND-6_FAMILY-3090;shortTE=F
CM029557.1	RepeatMasker	Unknown	2794996	2795104	730	-	NA	Tstart=2819;Tend=2912;ID=RND-6_FAMILY-4261;shortTE=F
CM029557.1	RepeatMasker	Unknown	2795292	2795395	407	-	NA	Tstart=2635;Tend=2743;ID=RND-6_FAMILY-3090;shortTE=F
CM029557.1	RepeatMasker	Unknown	2795711	2795920	1511	-	NA	Tstart=907;Tend=1122;ID=RND-6_FAMILY-425;shortTE=F
CM029557.1	RepeatMasker	LINE/CR1	2796061	2796484	3410	-	NA	Tstart=896;Tend=1319;ID=RND-5_FAMILY-3805;shortTE=F
CM029557.1	RepeatMasker	Unknown	2797271	2797722	3617	-	NA	Tstart=998;Tend=1449;ID=RND-6_FAMILY-6551;shortTE=F
CM029557.1	RepeatMasker	DNA/hAT-Charlie	2797850	2798069	1570	-	NA	Tstart=953;Tend=1172;ID=RND-6_FAMILY-6777;shortTE=F
CM029557.1	RepeatMasker	DNA/Academ-1	2798553	2798676	457	-	NA	Tstart=1657;Tend=1777;ID=RND-6_FAMILY-2507;shortTE=F
CM029557.1	RepeatMasker	Unknown	2798690	2798797	723	+	NA	Tstart=1166;Tend=1273;ID=RND-5_FAMILY-2829;shortTE=F
CM029557.1	RepeatMasker	Unknown	2800321	2800502	1380	-	NA	Tstart=1552;Tend=1744;ID=RND-1_FAMILY-363;shortTE=F
CM029557.1	RepeatMasker	Unknown	2801634	2802539	1726	-	NA	Tstart=2300;Tend=3194;ID=RND-6_FAMILY-2482;shortTE=F
CM029557.1	RepeatMasker	Unknown	2803923	2804116	1397	-	NA	Tstart=929;Tend=1122;ID=RND-1_FAMILY-363;shortTE=F
CM029557.1	RepeatMasker	Unknown	2804260	2804466	1590	-	NA	Tstart=1215;Tend=1421;ID=RND-5_FAMILY-1916;shortTE=F
CM029557.1	RepeatMasker	Unknown	2804478	2804614	633	-	NA	Tstart=1773;Tend=1907;ID=RND-6_FAMILY-3080;shortTE=F
CM029557.1	RepeatMasker	Unknown	2804638	2804826	1552	+	NA	Tstart=1214;Tend=1409;ID=RND-5_FAMILY-1916;shortTE=F
CM029557.1	RepeatMasker	Unknown	2806944	2807055	636	+	NA	Tstart=862;Tend=973;ID=RND-4_FAMILY-12;shortTE=F
CM029557.1	RepeatMasker	Unknown	2807947	2808056	714	-	NA	Tstart=2814;Tend=2910;ID=RND-6_FAMILY-4261;shortTE=F
CM029557.1	RepeatMasker	Unknown	2808063	2808194	597	+	NA	Tstart=939;Tend=1057;ID=RND-1_FAMILY-801;shortTE=F
CM029557.1	RepeatMasker	Unknown	2808872	2809107	1192	+	NA	Tstart=1010;Tend=1245;ID=RND-4_FAMILY-875;shortTE=F
CM029557.1	RepeatMasker	Unknown	2809459	2809873	1090	+	NA	Tstart=923;Tend=1239;ID=RND-1_FAMILY-198;shortTE=F;TEgroup=ctg_12|RND-1_FAMILY-198|1
CM029557.1	RepeatMasker	Unknown	2809629	2809752	726	-	NA	Tstart=903;Tend=1042;ID=RND-6_FAMILY-1439;shortTE=F
CM029557.1	RepeatMasker	Unknown	2810875	2811558	909	-	NA	Tstart=533;Tend=1085;ID=RND-4_FAMILY-875;shortTE=F;TEgroup=ctg_12|RND-4_FAMILY-875|13
CM029557.1	RepeatMasker	SINE	2811335	2811552	1496	+	NA	Tstart=838;Tend=1055;ID=RND-6_FAMILY-1645;shortTE=F
CM029557.1	RepeatMasker	Unknown	2812408	2812537	658	-	NA	Tstart=1039;Tend=1170;ID=RND-6_FAMILY-41;shortTE=F
CM029557.1	RepeatMasker	Unknown	2812419	2812629	537	+	NA	Tstart=1243;Tend=1506;ID=RND-1_FAMILY-804;shortTE=F
CM029557.1	RepeatMasker	DNA/Academ-1	2814461	2814644	437	-	NA	Tstart=1657;Tend=1857;ID=RND-6_FAMILY-2507;shortTE=F
CM029557.1	RepeatMasker	Unknown	2814559	2814681	447	+	NA	Tstart=938;Tend=1044;ID=RND-1_FAMILY-801;shortTE=F
CM029557.1	RepeatMasker	SINE	2814765	2814984	1476	+	NA	Tstart=837;Tend=1054;ID=RND-6_FAMILY-1645;shortTE=F
CM029557.1	RepeatMasker	LINE/Penelope	2815566	2815794	608	+	NA	Tstart=890;Tend=1121;ID=RND-6_FAMILY-1559;shortTE=F
CM029557.1	RepeatMasker	LTR/ERV1	2816663	2816906	1489	-	NA	Tstart=1089;Tend=1329;ID=RND-6_FAMILY-1988;shortTE=F
CM029557.1	RepeatMasker	Unknown	2816690	2816908	1694	-	NA	Tstart=920;Tend=1138;ID=RND-6_FAMILY-5246;shortTE=F
CM029557.1	RepeatMasker	Unknown	2819722	2819853	604	-	NA	Tstart=2112;Tend=2254;ID=RND-5_FAMILY-347;shortTE=F
CM029557.1	RepeatMasker	DNA/hAT-Charlie	2820782	2820999	1604	-	NA	Tstart=956;Tend=1173;ID=RND-6_FAMILY-6777;shortTE=F
CM029557.1	RepeatMasker	Unknown	2820784	2821025	1114	+	NA	Tstart=1161;Tend=1395;ID=RND-5_FAMILY-866;shortTE=F
CM029557.1	RepeatMasker	Unknown	2821613	2821922	944	-	NA	Tstart=942;Tend=1246;ID=RND-6_FAMILY-2344;shortTE=F
CM029557.1	RepeatMasker	Unknown	2822037	2822156	961	-	NA	Tstart=932;Tend=1061;ID=RND-1_FAMILY-152;shortTE=F
CM029557.1	RepeatMasker	Unknown	2822373	2822634	1632	-	NA	Tstart=951;Tend=1166;ID=RND-5_FAMILY-1487;shortTE=F
CM029557.1	RepeatMasker	DNA/hAT-Charlie	2824224	2824434	1535	-	NA	Tstart=963;Tend=1174;ID=RND-6_FAMILY-6777;shortTE=F
CM029557.1	RepeatMasker	Unknown	2824888	2825537	5498	+	NA	Tstart=884;Tend=1558;ID=RND-5_FAMILY-1585;shortTE=F
CM029557.1	RepeatMasker	Unknown	2827679	2827803	867	+	NA	Tstart=728;Tend=850;ID=RND-5_FAMILY-1980;shortTE=F
CM029557.1	RepeatMasker	DNA/Crypton-I	2828808	2829513	5729	-	NA	Tstart=831;Tend=1545;ID=RND-5_FAMILY-366;shortTE=F
CM029557.1	RepeatMasker	Unknown	2829735	2829920	616	-	NA	Tstart=784;Tend=1051;ID=RND-6_FAMILY-4920;shortTE=F;TEgroup=ctg_12|RND-6_FAMILY-4920|2
CM029557.1	RepeatMasker	Unknown	2829736	2829841	437	+	NA	Tstart=1808;Tend=2030;ID=RND-5_FAMILY-2829;shortTE=F
CM029557.1	RepeatMasker	LINE/CR1	2832240	2832423	667	-	NA	Tstart=869;Tend=1058;ID=RND-5_FAMILY-3805;shortTE=F
CM029557.1	RepeatMasker	LTR/Pao	2832666	2839126	53654	+	NA	Tstart=774;Tend=7377;ID=RND-6_FAMILY-7651;shortTE=F;LTRgroup=ctg_12_g1
CM029557.1	RepeatMasker	Unknown	2839768	2840116	1311	-	NA	Tstart=1337;Tend=1648;ID=RND-6_FAMILY-6551;shortTE=F
CM029557.1	RepeatMasker	Unknown	2843912	2844028	696	+	NA	Tstart=2822;Tend=2912;ID=RND-6_FAMILY-4261;shortTE=F
CM029557.1	RepeatMasker	Unknown	2844338	2844945	3014	+	NA	Tstart=2670;Tend=3193;ID=RND-6_FAMILY-772;shortTE=F
CM029557.1	RepeatMasker	Unknown	2844484	2845229	2655	-	NA	Tstart=1313;Tend=2050;ID=RND-5_FAMILY-738;shortTE=F
CM029557.1	RepeatMasker	Unknown	2845226	2845515	1446	-	NA	Tstart=468;Tend=706;ID=RND-5_FAMILY-2829;shortTE=F
CM029557.1	RepeatMasker	Unknown	2846332	2846587	1272	-	NA	Tstart=824;Tend=1036;ID=RND-4_FAMILY-12;shortTE=F
CM029557.1	RepeatMasker	Unknown	2851515	2851730	1726	+	NA	Tstart=951;Tend=1166;ID=RND-5_FAMILY-1487;shortTE=F
CM029557.1	RepeatMasker	Unknown	2852905	2853116	1686	-	NA	Tstart=951;Tend=1162;ID=RND-5_FAMILY-1487;shortTE=F
CM029557.1	RepeatMasker	Unknown	2853443	2853622	955	+	NA	Tstart=1778;Tend=1955;ID=RND-5_FAMILY-1633;shortTE=F
CM029557.1	RepeatMasker	Unknown	2853986	2854298	2231	-	NA	Tstart=805;Tend=1110;ID=RND-1_FAMILY-537;shortTE=F
CM029557.1	RepeatMasker	LINE/L2	2854707	2855178	3592	+	NA	Tstart=813;Tend=1309;ID=RND-1_FAMILY-765;shortTE=F
CM029557.1	RepeatMasker	Unknown	2855215	2855360	1017	+	NA	Tstart=3694;Tend=3840;ID=RND-1_FAMILY-512;shortTE=F
CM029557.1	RepeatMasker	Unknown	2856317	2856548	1862	-	NA	Tstart=890;Tend=1122;ID=RND-6_FAMILY-4614;shortTE=F
CM029557.1	RepeatMasker	Unknown	2856639	2856821	1098	+	NA	Tstart=915;Tend=1099;ID=RND-6_FAMILY-5246;shortTE=F
CM029557.1	RepeatMasker	Unknown	2857521	2857952	3264	-	NA	Tstart=855;Tend=1287;ID=RND-6_FAMILY-43;shortTE=F
CM029557.1	RepeatMasker	LINE/L2	2864094	2864477	668	+	NA	Tstart=1034;Tend=1356;ID=RND-6_FAMILY-3837;shortTE=F
CM029557.1	RepeatMasker	Unknown	2865070	2865280	1319	+	NA	Tstart=972;Tend=1182;ID=RND-6_FAMILY-2755;shortTE=F
CM029557.1	RepeatMasker	LINE/L2	2865287	2865577	936	+	NA	Tstart=4538;Tend=4790;ID=RND-5_FAMILY-587;shortTE=F
CM029557.1	RepeatMasker	Unknown	2866248	2866471	1608	+	NA	Tstart=1429;Tend=1653;ID=RND-1_FAMILY-527;shortTE=F
CM029557.1	RepeatMasker	Unknown	2866537	2866903	1765	+	NA	Tstart=943;Tend=1308;ID=RND-6_FAMILY-7320;shortTE=F
CM029557.1	RepeatMasker	Unknown	2867118	2867531	3493	+	NA	Tstart=964;Tend=1378;ID=RND-3_FAMILY-549;shortTE=F
CM029557.1	RepeatMasker	Unknown	2867699	2868041	1457	-	NA	Tstart=907;Tend=1138;ID=RND-6_FAMILY-5246;shortTE=F
CM029557.1	RepeatMasker	Unknown	2869188	2869390	488	+	NA	Tstart=923;Tend=1140;ID=RND-6_FAMILY-5246;shortTE=F
CM029557.1	RepeatMasker	Unknown	2869556	2869804	905	+	NA	Tstart=766;Tend=1063;ID=RND-6_FAMILY-4920;shortTE=F
CM029557.1	RepeatMasker	Unknown	2870186	2870354	864	+	NA	Tstart=817;Tend=1033;ID=RND-4_FAMILY-12;shortTE=F
CM029557.1	RepeatMasker	Unknown	2870355	2870466	708	-	NA	Tstart=1633;Tend=1872;ID=RND-4_FAMILY-875;shortTE=F
CM029557.1	RepeatMasker	Unknown	2870877	2871162	2177	-	NA	Tstart=775;Tend=1069;ID=RND-5_FAMILY-4284;shortTE=F
CM029557.1	RepeatMasker	Unknown	2872063	2872187	976	-	NA	Tstart=978;Tend=1104;ID=RND-1_FAMILY-410;shortTE=F
CM029557.1	RepeatMasker	Unknown	2872665	2872955	1777	+	NA	Tstart=978;Tend=1268;ID=RND-1_FAMILY-16;shortTE=F
CM029557.1	RepeatMasker	Unknown	2876076	2876231	476	-	NA	Tstart=1360;Tend=1519;ID=RND-5_FAMILY-685;shortTE=F
CM029557.1	RepeatMasker	Unknown	2876462	2876913	1010	-	NA	Tstart=2550;Tend=2961;ID=RND-6_FAMILY-1277;shortTE=F
CM029557.1	RepeatMasker	Unknown	2878459	2878755	1141	-	NA	Tstart=1605;Tend=1892;ID=RND-6_FAMILY-41;shortTE=F
CM029557.1	RepeatMasker	Unknown	2878540	2878787	1651	+	NA	Tstart=951;Tend=1162;ID=RND-5_FAMILY-1487;shortTE=F
CM029557.1	RepeatMasker	DNA/Crypton-I	2879061	2879206	807	-	NA	Tstart=834;Tend=974;ID=RND-5_FAMILY-366;shortTE=F
CM029557.1	RepeatMasker	Unknown	2880739	2880976	1193	+	NA	Tstart=952;Tend=1189;ID=RND-1_FAMILY-804;shortTE=F
CM029557.1	RepeatMasker	LTR/ERV1	2881197	2881600	1966	-	NA	Tstart=844;Tend=1305;ID=RND-6_FAMILY-1988;shortTE=F
CM029557.1	RepeatMasker	Unknown	2882483	2882639	1302	-	NA	Tstart=1015;Tend=1171;ID=RND-6_FAMILY-2174;shortTE=F
CM029557.1	RepeatMasker	LINE/Penelope	2882737	2883106	861	-	NA	Tstart=907;Tend=1456;ID=RND-6_FAMILY-5891;shortTE=F;TEgroup=ctg_12|RND-6_FAMILY-5891|8
CM029557.1	RepeatMasker	LTR/ERV1	2884929	2885172	1363	+	NA	Tstart=1058;Tend=1303;ID=RND-6_FAMILY-1988;shortTE=F
CM029557.1	RepeatMasker	DNA/hAT-Charlie	2884959	2885172	1515	+	NA	Tstart=957;Tend=1170;ID=RND-6_FAMILY-6777;shortTE=F
CM029557.1	RepeatMasker	DNA/CMC-EnSpm	2886065	2886215	924	-	NA	Tstart=3806;Tend=3956;ID=RND-6_FAMILY-9514;shortTE=F
CM029557.1	RepeatMasker	DNA/hAT	2886605	2887057	2735	-	NA	Tstart=962;Tend=1406;ID=RND-5_FAMILY-158;shortTE=F
CM029557.1	RepeatMasker	Unknown	2887456	2887583	430	+	NA	Tstart=967;Tend=1091;ID=RND-6_FAMILY-2755;shortTE=F
CM029557.1	RepeatMasker	Unknown	2887602	2887715	747	-	NA	Tstart=822;Tend=933;ID=RND-4_FAMILY-875;shortTE=F
CM029557.1	RepeatMasker	DNA/Academ-1	2888314	2888694	1974	+	NA	Tstart=2232;Tend=2621;ID=RND-6_FAMILY-3432;shortTE=F
CM029557.1	RepeatMasker	Unknown	2888913	2889033	605	-	NA	Tstart=2377;Tend=2495;ID=RND-6_FAMILY-9584;shortTE=F
CM029557.1	RepeatMasker	Unknown	2892766	2893023	1636	-	NA	Tstart=955;Tend=1210;ID=RND-1_FAMILY-232;shortTE=F
CM029557.1	RepeatMasker	SINE	2892804	2893024	1636	-	NA	Tstart=836;Tend=1055;ID=RND-6_FAMILY-1645;shortTE=F
CM029557.1	RepeatMasker	LINE/RTE-RTE	2893610	2893858	792	-	NA	Tstart=1526;Tend=1757;ID=RND-6_FAMILY-2555;shortTE=F
CM029557.1	RepeatMasker	SINE	2893642	2893860	1531	-	NA	Tstart=836;Tend=1054;ID=RND-6_FAMILY-1645;shortTE=F
CM029557.1	RepeatMasker	Unknown	2895158	2895415	1347	-	NA	Tstart=270;Tend=528;ID=RND-1_FAMILY-204;shortTE=F
CM029557.1	RepeatMasker	Unknown	2895203	2895975	3022	+	NA	Tstart=1763;Tend=2454;ID=RND-5_FAMILY-862;shortTE=F
CM029557.1	RepeatMasker	Unknown	2895762	2896004	834	-	NA	Tstart=1689;Tend=1931;ID=RND-6_FAMILY-629;shortTE=F
CM029557.1	RepeatMasker	Unknown	2896486	2897226	5961	+	NA	Tstart=890;Tend=1627;ID=RND-4_FAMILY-23;shortTE=F
CM029557.1	RepeatMasker	Unknown	2897227	2897419	483	+	NA	Tstart=943;Tend=1042;ID=RND-1_FAMILY-801;shortTE=T;TEgroup=ctg_12|RND-1_FAMILY-801|6
CM029557.1	RepeatMasker	DNA/hAT-Charlie	2897846	2898160	985	-	NA	Tstart=963;Tend=1174;ID=RND-6_FAMILY-6777;shortTE=F;TEgroup=ctg_12|RND-6_FAMILY-6777|2
CM029557.1	RepeatMasker	Unknown	2897981	2898157	840	-	NA	Tstart=584;Tend=892;ID=RND-5_FAMILY-866;shortTE=F
CM029557.1	RepeatMasker	Unknown	2898910	2899193	1895	-	NA	Tstart=971;Tend=1268;ID=RND-6_FAMILY-1297;shortTE=F
CM029557.1	RepeatMasker	Unknown	2899281	2899408	658	+	NA	Tstart=1039;Tend=1168;ID=RND-6_FAMILY-41;shortTE=F
CM029557.1	RepeatMasker	Unknown	2899627	2899778	480	+	NA	Tstart=1021;Tend=1183;ID=RND-5_FAMILY-433;shortTE=F
CM029557.1	RepeatMasker	DNA/TcMar-Pogo	2902411	2902666	805	+	NA	Tstart=1857;Tend=2113;ID=RND-6_FAMILY-3089;shortTE=F
CM029557.1	RepeatMasker	Unknown	2902443	2902664	1605	+	NA	Tstart=907;Tend=1128;ID=RND-6_FAMILY-425;shortTE=F
CM029557.1	RepeatMasker	LINE/L2	2902760	2902921	922	+	NA	Tstart=5603;Tend=5764;ID=RND-5_FAMILY-10;shortTE=F
CM029557.1	RepeatMasker	Unknown	2903440	2903545	616	+	NA	Tstart=2107;Tend=2212;ID=RND-5_FAMILY-612;shortTE=F
CM029557.1	RepeatMasker	SINE	2904319	2904535	1475	-	NA	Tstart=838;Tend=1055;ID=RND-6_FAMILY-1645;shortTE=F
CM029557.1	RepeatMasker	Unknown	2904329	2904562	741	-	NA	Tstart=1070;Tend=1307;ID=RND-6_FAMILY-2653;shortTE=F
CM029557.1	RepeatMasker	Unknown	2904811	2905097	1547	-	NA	Tstart=924;Tend=1241;ID=RND-6_FAMILY-5246;shortTE=F
CM029557.1	RepeatMasker	Unknown	2905258	2905635	2112	-	NA	Tstart=863;Tend=1235;ID=RND-4_FAMILY-875;shortTE=F
CM029557.1	RepeatMasker	Unknown	2905947	2906330	2787	-	NA	Tstart=1018;Tend=1433;ID=RND-1_FAMILY-247;shortTE=F
CM029557.1	RepeatMasker	Unknown	2906338	2906637	1679	+	NA	Tstart=948;Tend=1158;ID=RND-5_FAMILY-1487;shortTE=F
CM029557.1	RepeatMasker	DNA/hAT-Charlie	2907457	2907698	1377	+	NA	Tstart=933;Tend=1173;ID=RND-6_FAMILY-6777;shortTE=F
CM029557.1	RepeatMasker	Unknown	2907900	2908012	637	-	NA	Tstart=2817;Tend=2911;ID=RND-6_FAMILY-4261;shortTE=F
CM029557.1	RepeatMasker	Unknown	2908604	2908707	703	+	NA	Tstart=2821;Tend=2911;ID=RND-6_FAMILY-4261;shortTE=F
CM029557.1	RepeatMasker	Unknown	2908703	2908862	566	-	NA	Tstart=2327;Tend=2478;ID=RND-1_FAMILY-56;shortTE=F
CM029557.1	RepeatMasker	Unknown	2910369	2910495	490	-	NA	Tstart=2382;Tend=2500;ID=RND-6_FAMILY-9584;shortTE=F
CM029557.1	RepeatMasker	Unknown	2910388	2910500	716	+	NA	Tstart=2820;Tend=2911;ID=RND-6_FAMILY-4261;shortTE=F
CM029557.1	RepeatMasker	Unknown	2910653	2910801	664	+	NA	Tstart=1012;Tend=1128;ID=RND-6_FAMILY-6551;shortTE=F
CM029557.1	RepeatMasker	Unknown	2910803	2910910	589	-	NA	Tstart=2050;Tend=2151;ID=RND-6_FAMILY-3939;shortTE=F
CM029557.1	RepeatMasker	Unknown	2910907	2911029	585	+	NA	Tstart=903;Tend=1032;ID=RND-6_FAMILY-4614;shortTE=F
CM029557.1	RepeatMasker	Unknown	2911324	2911535	574	+	NA	Tstart=1342;Tend=1526;ID=RND-6_FAMILY-7922;shortTE=F
CM029557.1	RepeatMasker	Unknown	2911803	2912061	819	-	NA	Tstart=917;Tend=1179;ID=RND-1_FAMILY-293;shortTE=F
CM029557.1	RepeatMasker	SINE	2911845	2912062	1543	+	NA	Tstart=837;Tend=1054;ID=RND-6_FAMILY-1645;shortTE=F
CM029557.1	RepeatMasker	DNA/hAT-Charlie	2913410	2913627	1542	-	NA	Tstart=954;Tend=1171;ID=RND-6_FAMILY-6777;shortTE=F
CM029557.1	RepeatMasker	Unknown	2914861	2915007	762	+	NA	Tstart=1037;Tend=1176;ID=RND-6_FAMILY-2174;shortTE=F
CM029557.1	RepeatMasker	Unknown	2916568	2916669	776	+	NA	Tstart=2819;Tend=2920;ID=RND-6_FAMILY-4261;shortTE=F
CM029557.1	RepeatMasker	Unknown	2917314	2917536	785	-	NA	Tstart=951;Tend=1173;ID=RND-6_FAMILY-2755;shortTE=F
CM029557.1	RepeatMasker	Unknown	2917875	2918030	907	+	NA	Tstart=929;Tend=1122;ID=RND-1_FAMILY-90;shortTE=F
CM029557.1	RepeatMasker	Unknown	2918029	2918359	2589	+	NA	Tstart=894;Tend=1233;ID=RND-5_FAMILY-120;shortTE=F
CM029557.1	RepeatMasker	DNA/CMC-EnSpm	2919161	2919430	993	+	NA	Tstart=4157;Tend=4420;ID=RND-6_FAMILY-9514;shortTE=F
CM029557.1	RepeatMasker	DNA/hAT-Charlie	2919212	2919430	1374	+	NA	Tstart=953;Tend=1172;ID=RND-6_FAMILY-6777;shortTE=F
CM029557.1	RepeatMasker	Unknown	2920134	2920266	1065	-	NA	Tstart=818;Tend=950;ID=RND-1_FAMILY-75;shortTE=F
CM029557.1	RepeatMasker	Unknown	2920267	2920537	2398	-	NA	Tstart=977;Tend=1247;ID=RND-1_FAMILY-192;shortTE=F
CM029557.1	RepeatMasker	Unknown	2920600	2920718	591	+	NA	Tstart=2821;Tend=2910;ID=RND-6_FAMILY-4261;shortTE=F
CM029557.1	RepeatMasker	DNA/hAT-Charlie	2922092	2922303	1395	+	NA	Tstart=954;Tend=1165;ID=RND-6_FAMILY-6777;shortTE=F
CM029557.1	RepeatMasker	Unknown	2923000	2923457	1579	-	NA	Tstart=1005;Tend=1457;ID=RND-6_FAMILY-6551;shortTE=F
CM029557.1	RepeatMasker	Unknown	2923772	2924035	1517	-	NA	Tstart=856;Tend=1090;ID=RND-5_FAMILY-153;shortTE=F
CM029557.1	RepeatMasker	Unknown	2924360	2924688	1849	-	NA	Tstart=863;Tend=1230;ID=RND-6_FAMILY-1297;shortTE=F
CM029557.1	RepeatMasker	Unknown	2924710	2924995	1621	+	NA	Tstart=906;Tend=1120;ID=RND-6_FAMILY-425;shortTE=F
CM029557.1	RepeatMasker	Unknown	2925372	2925511	691	+	NA	Tstart=2819;Tend=2911;ID=RND-6_FAMILY-4261;shortTE=F
CM029557.1	RepeatMasker	Unknown	2926291	2926697	2562	-	NA	Tstart=1980;Tend=2389;ID=RND-5_FAMILY-727;shortTE=F
CM029557.1	RepeatMasker	Unknown	2927322	2927824	1464	+	NA	Tstart=932;Tend=1139;ID=RND-6_FAMILY-5246;shortTE=F
CM029557.1	RepeatMasker	Unknown	2927930	2928159	941	-	NA	Tstart=2197;Tend=2427;ID=RND-6_FAMILY-2528;shortTE=F
CM029557.1	RepeatMasker	Unknown	2928407	2928586	573	-	NA	Tstart=2128;Tend=2323;ID=RND-1_FAMILY-587;shortTE=F
CM029557.1	RepeatMasker	Unknown	2929767	2930055	1153	-	NA	Tstart=1190;Tend=1482;ID=RND-4_FAMILY-12;shortTE=F
CM029557.1	RepeatMasker	LINE/RTE-X	2930073	2930190	656	+	NA	Tstart=2112;Tend=2238;ID=RND-5_FAMILY-1062;shortTE=F
CM029557.1	RepeatMasker	Unknown	2930101	2930211	732	-	NA	Tstart=2818;Tend=2911;ID=RND-6_FAMILY-4261;shortTE=F
CM029557.1	RepeatMasker	Unknown	2930710	2930971	1678	-	NA	Tstart=846;Tend=1169;ID=RND-5_FAMILY-1487;shortTE=F
CM029557.1	RepeatMasker	Unknown	2930754	2930998	1044	+	NA	Tstart=1282;Tend=1526;ID=RND-6_FAMILY-5676;shortTE=F
CM029557.1	RepeatMasker	Unknown	2931713	2931929	1443	+	NA	Tstart=818;Tend=1034;ID=RND-4_FAMILY-12;shortTE=F
CM029557.1	RepeatMasker	Unknown	2933410	2933531	523	-	NA	Tstart=933;Tend=1043;ID=RND-5_FAMILY-356;shortTE=F
CM029557.1	RepeatMasker	Unknown	2934354	2934570	729	-	NA	Tstart=2078;Tend=2305;ID=RND-4_FAMILY-23;shortTE=F
CM029557.1	RepeatMasker	Unknown	2934377	2934585	1524	+	NA	Tstart=922;Tend=1142;ID=RND-6_FAMILY-5246;shortTE=F
CM029557.1	RepeatMasker	Unknown	2935389	2935494	562	+	NA	Tstart=2098;Tend=2204;ID=RND-5_FAMILY-612;shortTE=F
CM029557.1	RepeatMasker	Unknown	2935879	2936123	1313	-	NA	Tstart=873;Tend=1116;ID=RND-5_FAMILY-153;shortTE=F
CM029557.1	RepeatMasker	LTR/ERV1	2935907	2936341	2303	+	NA	Tstart=846;Tend=1262;ID=RND-6_FAMILY-1988;shortTE=F
CM029557.1	RepeatMasker	Unknown	2936990	2937147	512	+	NA	Tstart=1828;Tend=1988;ID=RND-6_FAMILY-3929;shortTE=F
CM029557.1	RepeatMasker	Unknown	2936992	2937187	421	-	NA	Tstart=1000;Tend=1195;ID=RND-6_FAMILY-118;shortTE=F
CM029557.1	RepeatMasker	Unknown	2937253	2937466	1665	-	NA	Tstart=956;Tend=1169;ID=RND-1_FAMILY-232;shortTE=F
CM029557.1	RepeatMasker	Unknown	2937865	2937969	717	-	NA	Tstart=2820;Tend=2911;ID=RND-6_FAMILY-4261;shortTE=F
CM029557.1	RepeatMasker	SINE	2938603	2938822	1628	-	NA	Tstart=835;Tend=1054;ID=RND-6_FAMILY-1645;shortTE=F
CM029557.1	RepeatMasker	Unknown	2938827	2939082	623	+	NA	Tstart=944;Tend=1203;ID=RND-6_FAMILY-118;shortTE=F
CM029557.1	RepeatMasker	Unknown	2938876	2939096	779	-	NA	Tstart=2206;Tend=2401;ID=RND-6_FAMILY-2528;shortTE=F
CM029557.1	RepeatMasker	SINE	2939093	2939314	1637	-	NA	Tstart=833;Tend=1054;ID=RND-6_FAMILY-1645;shortTE=F
CM029557.1	RepeatMasker	LTR/ERV1	2940423	2940691	676	+	NA	Tstart=323;Tend=581;ID=RND-6_FAMILY-1988;shortTE=F
CM029557.1	RepeatMasker	Unknown	2940459	2940708	1569	-	NA	Tstart=922;Tend=1141;ID=RND-6_FAMILY-5246;shortTE=F
CM029557.1	RepeatMasker	Unknown	2942494	2942751	890	+	NA	Tstart=263;Tend=518;ID=RND-4_FAMILY-349;shortTE=F
CM029557.1	RepeatMasker	Unknown	2943533	2943748	1600	-	NA	Tstart=907;Tend=1122;ID=RND-6_FAMILY-425;shortTE=F
CM029557.1	RepeatMasker	Unknown	2943758	2943885	531	-	NA	Tstart=939;Tend=1054;ID=RND-1_FAMILY-801;shortTE=F
CM029557.1	RepeatMasker	Unknown	2944009	2944218	1339	+	NA	Tstart=826;Tend=1035;ID=RND-4_FAMILY-12;shortTE=F
CM029557.1	RepeatMasker	Unknown	2944945	2945147	1288	-	NA	Tstart=817;Tend=1028;ID=RND-4_FAMILY-12;shortTE=F
CM029557.1	RepeatMasker	Unknown	2946484	2947046	3217	+	NA	Tstart=814;Tend=1583;ID=RND-6_FAMILY-49;shortTE=F;TEgroup=ctg_12|RND-6_FAMILY-49|3
CM029557.1	RepeatMasker	Unknown	2947242	2947498	835	+	NA	Tstart=1673;Tend=1931;ID=RND-6_FAMILY-629;shortTE=F
CM029557.1	RepeatMasker	DNA	2947276	2947824	2068	-	NA	Tstart=387;Tend=978;ID=RND-6_FAMILY-1340;shortTE=F
CM029557.1	RepeatMasker	Unknown	2948368	2948597	1646	-	NA	Tstart=922;Tend=1151;ID=RND-6_FAMILY-5246;shortTE=F
CM029557.1	RepeatMasker	Unknown	2948960	2949105	470	-	NA	Tstart=1365;Tend=1507;ID=RND-5_FAMILY-685;shortTE=F
CM029557.1	RepeatMasker	LTR/ERV1	2949178	2949634	1753	-	NA	Tstart=841;Tend=1305;ID=RND-6_FAMILY-1988;shortTE=F
CM029557.1	RepeatMasker	Unknown	2949906	2950038	695	+	NA	Tstart=2818;Tend=2911;ID=RND-6_FAMILY-4261;shortTE=F
CM029557.1	RepeatMasker	Unknown	2950507	2950794	2227	+	NA	Tstart=917;Tend=1168;ID=RND-6_FAMILY-3469;shortTE=F
CM029557.1	RepeatMasker	Unknown	2951067	2951313	1432	-	NA	Tstart=922;Tend=1139;ID=RND-6_FAMILY-5246;shortTE=F
CM029557.1	RepeatMasker	SINE	2952579	2952795	1368	+	NA	Tstart=835;Tend=1054;ID=RND-6_FAMILY-1645;shortTE=F
CM029557.1	RepeatMasker	Unknown	2952582	2952821	929	+	NA	Tstart=850;Tend=1092;ID=RND-6_FAMILY-5991;shortTE=F
CM029557.1	RepeatMasker	Unknown	2954367	2955105	2445	-	NA	Tstart=540;Tend=1214;ID=RND-4_FAMILY-875;shortTE=F
CM029557.1	RepeatMasker	SINE	2955632	2955843	1552	-	NA	Tstart=841;Tend=1052;ID=RND-6_FAMILY-1645;shortTE=F
CM029557.1	RepeatMasker	LINE/L2	2957104	2957458	1032	+	NA	Tstart=4647;Tend=5037;ID=RND-5_FAMILY-643;shortTE=F
CM029557.1	RepeatMasker	RC/Helitron	2957857	2958183	2141	+	NA	Tstart=995;Tend=1337;ID=RND-4_FAMILY-19;shortTE=F
CM029557.1	RepeatMasker	Unknown	2958347	2958586	1111	-	NA	Tstart=853;Tend=1094;ID=RND-6_FAMILY-5991;shortTE=F
CM029557.1	RepeatMasker	DNA/hAT-Charlie	2958374	2958591	1466	+	NA	Tstart=957;Tend=1174;ID=RND-6_FAMILY-6777;shortTE=F
CM029557.1	RepeatMasker	LTR/ERV1	2959655	2959872	1696	+	NA	Tstart=845;Tend=1062;ID=RND-6_FAMILY-1988;shortTE=F
CM029557.1	RepeatMasker	Unknown	2959656	2959900	1136	-	NA	Tstart=1753;Tend=1995;ID=RND-6_FAMILY-6534;shortTE=F
CM029557.1	RepeatMasker	Unknown	2960285	2960390	660	+	NA	Tstart=2092;Tend=2197;ID=RND-6_FAMILY-1439;shortTE=F
CM029557.1	RepeatMasker	Unknown	2960543	2960710	542	+	NA	Tstart=756;Tend=913;ID=RND-6_FAMILY-1678;shortTE=F
CM029557.1	RepeatMasker	Unknown	2960746	2960846	722	-	NA	Tstart=2095;Tend=2196;ID=RND-6_FAMILY-1439;shortTE=F
CM029557.1	RepeatMasker	DNA/hAT-Charlie	2961478	2961694	1483	+	NA	Tstart=956;Tend=1171;ID=RND-6_FAMILY-6777;shortTE=F
CM029557.1	RepeatMasker	Unknown	2962577	2962677	426	+	NA	Tstart=997;Tend=1103;ID=RND-6_FAMILY-1939;shortTE=F
CM029557.1	RepeatMasker	SINE	2962982	2963202	1390	-	NA	Tstart=833;Tend=1054;ID=RND-6_FAMILY-1645;shortTE=F
CM029557.1	RepeatMasker	Unknown	2963009	2963244	682	+	NA	Tstart=1159;Tend=1396;ID=RND-6_FAMILY-5627;shortTE=F
CM029557.1	RepeatMasker	Unknown	2963203	2963368	428	-	NA	Tstart=1178;Tend=1573;ID=RND-5_FAMILY-1485;shortTE=F
CM029557.1	RepeatMasker	Unknown	2965892	2966004	491	-	NA	Tstart=988;Tend=1094;ID=RND-5_FAMILY-347;shortTE=F
CM029557.1	RepeatMasker	Unknown	2967321	2967888	1888	-	NA	Tstart=923;Tend=1508;ID=RND-6_FAMILY-5246;shortTE=F
CM029557.1	RepeatMasker	Unknown	2968383	2968490	777	+	NA	Tstart=1136;Tend=1242;ID=RND-1_FAMILY-198;shortTE=F
CM029557.1	RepeatMasker	Unknown	2969048	2969155	708	-	NA	Tstart=2821;Tend=2913;ID=RND-6_FAMILY-4261;shortTE=F
CM029557.1	RepeatMasker	Unknown	2970650	2970890	1331	+	NA	Tstart=923;Tend=1162;ID=RND-6_FAMILY-5246;shortTE=F
CM029557.1	RepeatMasker	Unknown	2971108	2971369	863	+	NA	Tstart=936;Tend=1178;ID=RND-5_FAMILY-481;shortTE=F
CM029557.1	RepeatMasker	LINE/Penelope	2971441	2971557	486	-	NA	Tstart=1861;Tend=1982;ID=RND-6_FAMILY-195;shortTE=F
CM029557.1	RepeatMasker	Unknown	2971593	2971710	484	-	NA	Tstart=821;Tend=932;ID=RND-1_FAMILY-484;shortTE=F
CM029557.1	RepeatMasker	Unknown	2971880	2972148	1991	-	NA	Tstart=947;Tend=1229;ID=RND-1_FAMILY-223;shortTE=F
CM029557.1	RepeatMasker	Unknown	2972315	2974481	12172	-	NA	Tstart=725;Tend=2912;ID=RND-6_FAMILY-278;shortTE=F
CM029557.1	RepeatMasker	Unknown	2976515	2977297	1957	-	NA	Tstart=815;Tend=1488;ID=RND-4_FAMILY-12;shortTE=F
CM029557.1	RepeatMasker	Unknown	2977489	2977697	1345	-	NA	Tstart=827;Tend=1033;ID=RND-4_FAMILY-12;shortTE=F
CM029557.1	RepeatMasker	Unknown	2978113	2978436	1282	-	NA	Tstart=1938;Tend=2231;ID=RND-6_FAMILY-1364;shortTE=F
CM029557.1	RepeatMasker	Unknown	2978517	2978688	542	+	NA	Tstart=848;Tend=1036;ID=RND-3_FAMILY-190;shortTE=F
CM029557.1	RepeatMasker	Unknown	2981437	2981740	1678	+	NA	Tstart=839;Tend=1140;ID=RND-4_FAMILY-875;shortTE=F
CM029557.1	RepeatMasker	Unknown	2982978	2983443	3896	-	NA	Tstart=956;Tend=1424;ID=RND-1_FAMILY-263;shortTE=F
CM029557.1	RepeatMasker	Unknown	2983856	2984091	1535	-	NA	Tstart=906;Tend=1172;ID=RND-6_FAMILY-425;shortTE=F
CM029557.1	RepeatMasker	Unknown	2985260	2985592	987	-	NA	Tstart=1907;Tend=2187;ID=RND-6_FAMILY-1364;shortTE=F
CM029557.1	RepeatMasker	Unknown	2986472	2986605	575	+	NA	Tstart=2339;Tend=2476;ID=RND-6_FAMILY-9584;shortTE=F
CM029557.1	RepeatMasker	Unknown	2986502	2986623	793	-	NA	Tstart=1169;Tend=1275;ID=RND-5_FAMILY-2829;shortTE=F
CM029557.1	RepeatMasker	Unknown	2987192	2987311	655	+	NA	Tstart=1066;Tend=1183;ID=RND-5_FAMILY-1485;shortTE=F
CM029557.1	RepeatMasker	DNA/hAT-Ac	2988040	2988186	503	-	NA	Tstart=682;Tend=809;ID=RND-1_FAMILY-649;shortTE=F
CM029557.1	RepeatMasker	Unknown	2988179	2988425	1128	+	NA	Tstart=897;Tend=1136;ID=RND-5_FAMILY-866;shortTE=F
CM029557.1	RepeatMasker	SINE	2988205	2988432	1649	+	NA	Tstart=836;Tend=1063;ID=RND-6_FAMILY-1645;shortTE=F
CM029557.1	RepeatMasker	LINE/L2	2990164	2990274	420	+	NA	Tstart=1615;Tend=1730;ID=RND-5_FAMILY-309;shortTE=F
CM029557.1	RepeatMasker	Unknown	2990437	2990801	463	-	NA	Tstart=1899;Tend=2187;ID=RND-6_FAMILY-1364;shortTE=T;TEgroup=ctg_12|RND-6_FAMILY-1364|3
CM029557.1	RepeatMasker	Unknown	2990876	2991236	1747	+	NA	Tstart=1881;Tend=2238;ID=RND-6_FAMILY-1364;shortTE=F
CM029557.1	RepeatMasker	Unknown	2992422	2992533	518	+	NA	Tstart=915;Tend=1029;ID=RND-1_FAMILY-801;shortTE=F
CM029557.1	RepeatMasker	Unknown	2993690	2993937	1288	+	NA	Tstart=3;Tend=256;ID=RND-6_FAMILY-1297;shortTE=F
CM029557.1	RepeatMasker	DNA/hAT-Charlie	2993719	2993939	1661	-	NA	Tstart=954;Tend=1174;ID=RND-6_FAMILY-6777;shortTE=F
CM029557.1	RepeatMasker	Unknown	2994141	2994356	709	-	NA	Tstart=1039;Tend=1166;ID=RND-6_FAMILY-41;shortTE=F
CM029557.1	RepeatMasker	LTR/Copia	2994355	2995004	463	+	NA	Tstart=700;Tend=1156;ID=RND-5_FAMILY-2337;shortTE=T;TEgroup=ctg_12|RND-5_FAMILY-2337|1
CM029557.1	RepeatMasker	Unknown	2995652	2995887	1623	+	NA	Tstart=953;Tend=1166;ID=RND-5_FAMILY-1487;shortTE=F
CM029557.1	RepeatMasker	Unknown	2995674	2995918	1140	-	NA	Tstart=891;Tend=1132;ID=RND-5_FAMILY-866;shortTE=F
CM029557.1	RepeatMasker	Unknown	2997028	2997246	1794	-	NA	Tstart=907;Tend=1125;ID=RND-6_FAMILY-425;shortTE=F
CM029557.1	RepeatMasker	LINE/I-Jockey	2997033	2997298	946	-	NA	Tstart=1247;Tend=1513;ID=RND-6_FAMILY-9435;shortTE=F
CM029557.1	RepeatMasker	Unknown	2997648	2998348	3380	+	NA	Tstart=685;Tend=2612;ID=RND-6_FAMILY-1374;shortTE=F;TEgroup=ctg_12|RND-6_FAMILY-1374|2
CM029557.1	RepeatMasker	Unknown	2998610	2999062	1310	-	NA	Tstart=516;Tend=1139;ID=RND-6_FAMILY-5246;shortTE=F
CM029557.1	RepeatMasker	Unknown	2999313	2999423	749	+	NA	Tstart=2311;Tend=2475;ID=RND-6_FAMILY-9584;shortTE=F
CM029557.1	RepeatMasker	SINE	2999604	2999811	1313	-	NA	Tstart=846;Tend=1051;ID=RND-6_FAMILY-1645;shortTE=F
CM029557.1	RepeatMasker	DNA/TcMar-Tc1	3000155	3000326	779	-	NA	Tstart=1473;Tend=1645;ID=RND-4_FAMILY-109;shortTE=F
CM029557.1	RepeatMasker	Unknown	3000341	3001032	5803	+	NA	Tstart=704;Tend=1394;ID=RND-5_FAMILY-205;shortTE=F
CM029557.1	RepeatMasker	DNA/TcMar-Tc1	3001089	3001222	600	-	NA	Tstart=1302;Tend=1437;ID=RND-4_FAMILY-109;shortTE=F
CM029557.1	RepeatMasker	LINE/RTE-X	3001829	3001936	634	+	NA	Tstart=2144;Tend=2251;ID=RND-5_FAMILY-1062;shortTE=F
CM029557.1	RepeatMasker	Unknown	3001978	3002380	2492	+	NA	Tstart=828;Tend=1242;ID=RND-4_FAMILY-875;shortTE=F
CM029557.1	RepeatMasker	Unknown	3002625	3002775	594	-	NA	Tstart=864;Tend=1000;ID=RND-6_FAMILY-5246;shortTE=F
CM029557.1	RepeatMasker	Unknown	3003502	3004051	1440	-	NA	Tstart=455;Tend=1513;ID=RND-6_FAMILY-5246;shortTE=F
CM029557.1	RepeatMasker	Unknown	3004510	3004902	984	-	NA	Tstart=975;Tend=1576;ID=RND-6_FAMILY-5246;shortTE=F
CM029557.1	RepeatMasker	Unknown	3005141	3005254	526	-	NA	Tstart=1074;Tend=1223;ID=RND-5_FAMILY-930;shortTE=F
CM029557.1	RepeatMasker	DNA/hAT-Charlie	3005430	3005651	1486	+	NA	Tstart=953;Tend=1172;ID=RND-6_FAMILY-6777;shortTE=F
CM029557.1	RepeatMasker	Unknown	3006942	3008194	9141	-	NA	Tstart=1057;Tend=2335;ID=RND-5_FAMILY-1838;shortTE=F
CM029557.1	RepeatMasker	Unknown	3008377	3008522	576	+	NA	Tstart=3960;Tend=4106;ID=RND-1_FAMILY-427;shortTE=F
CM029557.1	RepeatMasker	Unknown	3008416	3008538	640	-	NA	Tstart=1177;Tend=1280;ID=RND-5_FAMILY-2829;shortTE=F
CM029557.1	RepeatMasker	SINE	3009257	3009480	1298	+	NA	Tstart=838;Tend=1069;ID=RND-6_FAMILY-1645;shortTE=F
CM029557.1	RepeatMasker	Unknown	3012608	3013471	6991	+	NA	Tstart=928;Tend=1774;ID=RND-1_FAMILY-400;shortTE=F
CM029557.1	RepeatMasker	Unknown	3013956	3014182	1259	+	NA	Tstart=906;Tend=1122;ID=RND-6_FAMILY-425;shortTE=F
CM029557.1	RepeatMasker	SINE	3014597	3014809	1592	+	NA	Tstart=838;Tend=1055;ID=RND-6_FAMILY-1645;shortTE=F
CM029557.1	RepeatMasker	Unknown	3015085	3015467	1409	-	NA	Tstart=958;Tend=1244;ID=RND-4_FAMILY-875;shortTE=F;TEgroup=ctg_12|RND-4_FAMILY-875|14
CM029557.1	RepeatMasker	SINE	3016003	3016220	1400	-	NA	Tstart=837;Tend=1054;ID=RND-6_FAMILY-1645;shortTE=F
CM029557.1	RepeatMasker	Unknown	3016004	3016247	842	-	NA	Tstart=308;Tend=551;ID=RND-1_FAMILY-301;shortTE=F
CM029557.1	RepeatMasker	Unknown	3016373	3016494	654	-	NA	Tstart=2795;Tend=2918;ID=RND-6_FAMILY-4261;shortTE=F
CM029557.1	RepeatMasker	LTR/ERV1	3016573	3017152	1493	-	NA	Tstart=1080;Tend=1703;ID=RND-6_FAMILY-1988;shortTE=F
CM029557.1	RepeatMasker	Unknown	3017974	3018426	1025	-	NA	Tstart=737;Tend=1012;ID=RND-1_FAMILY-573;shortTE=F;TEgroup=ctg_12|RND-1_FAMILY-573|1
CM029557.1	RepeatMasker	Unknown	3020751	3021033	1194	-	NA	Tstart=920;Tend=1147;ID=RND-6_FAMILY-5246;shortTE=F
CM029557.1	RepeatMasker	LTR/ERV1	3020786	3021192	1171	+	NA	Tstart=840;Tend=1180;ID=RND-6_FAMILY-1988;shortTE=F;TEgroup=ctg_12|RND-6_FAMILY-1988|5
CM029557.1	RepeatMasker	Unknown	3021632	3021808	1277	-	NA	Tstart=951;Tend=1107;ID=RND-5_FAMILY-1487;shortTE=F
CM029557.1	RepeatMasker	Unknown	3022507	3023068	1957	+	NA	Tstart=838;Tend=1415;ID=RND-1_FAMILY-347;shortTE=F
CM029557.1	RepeatMasker	Unknown	3023347	3023529	738	+	NA	Tstart=2817;Tend=3009;ID=RND-5_FAMILY-3489;shortTE=F
CM029557.1	RepeatMasker	Unknown	3023560	3023905	1645	+	NA	Tstart=1175;Tend=1507;ID=RND-6_FAMILY-2174;shortTE=F
CM029557.1	RepeatMasker	Unknown	3024790	3025174	1281	+	NA	Tstart=1653;Tend=1873;ID=RND-4_FAMILY-875;shortTE=F
CM029557.1	RepeatMasker	Unknown	3024882	3025224	1252	-	NA	Tstart=874;Tend=1144;ID=RND-6_FAMILY-5246;shortTE=F
CM029557.1	RepeatMasker	Unknown	3026125	3026319	765	+	NA	Tstart=918;Tend=1111;ID=RND-6_FAMILY-3170;shortTE=F
CM029557.1	RepeatMasker	Unknown	3026579	3026733	666	+	NA	Tstart=2813;Tend=2933;ID=RND-6_FAMILY-4261;shortTE=F
CM029557.1	RepeatMasker	Unknown	3026738	3027504	6372	-	NA	Tstart=954;Tend=1720;ID=RND-1_FAMILY-464;shortTE=F
CM029557.1	RepeatMasker	Unknown	3027740	3027956	1393	-	NA	Tstart=885;Tend=1119;ID=RND-6_FAMILY-425;shortTE=F
CM029557.1	RepeatMasker	Unknown	3028039	3028345	1421	-	NA	Tstart=993;Tend=1276;ID=RND-1_FAMILY-84;shortTE=F
CM029557.1	RepeatMasker	Unknown	3029698	3029881	694	-	NA	Tstart=1040;Tend=1221;ID=RND-6_FAMILY-12312;shortTE=F
CM029557.1	RepeatMasker	Unknown	3030887	3031170	1604	-	NA	Tstart=1655;Tend=1874;ID=RND-4_FAMILY-875;shortTE=F
CM029557.1	RepeatMasker	Unknown	3031395	3031660	1986	-	NA	Tstart=963;Tend=1234;ID=RND-6_FAMILY-35;shortTE=F
CM029557.1	RepeatMasker	SINE	3032745	3032961	1499	-	NA	Tstart=835;Tend=1051;ID=RND-6_FAMILY-1645;shortTE=F
CM029557.1	RepeatMasker	SINE	3033147	3033363	1509	+	NA	Tstart=837;Tend=1054;ID=RND-6_FAMILY-1645;shortTE=F
CM029557.1	RepeatMasker	Unknown	3033623	3033819	419	+	NA	Tstart=906;Tend=1139;ID=RND-6_FAMILY-5;shortTE=F
CM029557.1	RepeatMasker	Unknown	3034131	3034613	4105	+	NA	Tstart=1010;Tend=1491;ID=RND-6_FAMILY-2174;shortTE=F
CM029557.1	RepeatMasker	Unknown	3034652	3035426	3985	+	NA	Tstart=1090;Tend=1886;ID=RND-6_FAMILY-1216;shortTE=F
CM029557.1	RepeatMasker	Unknown	3035828	3036091	1213	-	NA	Tstart=881;Tend=1108;ID=RND-6_FAMILY-1939;shortTE=F
CM029557.1	RepeatMasker	Unknown	3036286	3036412	465	+	NA	Tstart=2040;Tend=2161;ID=RND-6_FAMILY-3939;shortTE=F
CM029557.1	RepeatMasker	Unknown	3036924	3037194	1293	-	NA	Tstart=923;Tend=1152;ID=RND-6_FAMILY-5246;shortTE=F
CM029557.1	RepeatMasker	LTR/ERV1	3038542	3039057	2344	+	NA	Tstart=828;Tend=1309;ID=RND-6_FAMILY-1988;shortTE=F
CM029557.1	RepeatMasker	Unknown	3039058	3039587	1962	-	NA	Tstart=133;Tend=1906;ID=RND-6_FAMILY-2200;shortTE=F
CM029557.1	RepeatMasker	LTR/ERV1	3039239	3039661	1779	+	NA	Tstart=855;Tend=1313;ID=RND-6_FAMILY-1988;shortTE=F
CM029557.1	RepeatMasker	Unknown	3039672	3040060	1231	+	NA	Tstart=906;Tend=1122;ID=RND-6_FAMILY-425;shortTE=F
CM029557.1	RepeatMasker	DNA/Academ-1	3040056	3040255	639	-	NA	Tstart=1657;Tend=1857;ID=RND-6_FAMILY-2507;shortTE=F
CM029557.1	RepeatMasker	Unknown	3040649	3040895	1328	+	NA	Tstart=827;Tend=1174;ID=RND-4_FAMILY-12;shortTE=F
CM029557.1	RepeatMasker	Unknown	3041380	3041491	756	+	NA	Tstart=2819;Tend=2914;ID=RND-6_FAMILY-4261;shortTE=F
CM029557.1	RepeatMasker	LINE/Penelope	3041478	3041629	827	+	NA	Tstart=917;Tend=1069;ID=RND-6_FAMILY-5891;shortTE=F
CM029557.1	RepeatMasker	DNA/hAT	3041793	3042132	2051	-	NA	Tstart=958;Tend=1309;ID=RND-5_FAMILY-158;shortTE=F
CM029557.1	RepeatMasker	Unknown	3045983	3046346	2560	-	NA	Tstart=787;Tend=1170;ID=RND-6_FAMILY-139;shortTE=F
CM029557.1	RepeatMasker	DNA/TcMar-Tigger	3046852	3047115	1000	-	NA	Tstart=625;Tend=875;ID=RND-6_FAMILY-1492;shortTE=F
CM029557.1	RepeatMasker	Unknown	3047188	3047521	1945	-	NA	Tstart=913;Tend=1242;ID=RND-4_FAMILY-875;shortTE=F
CM029557.1	RepeatMasker	Unknown	3048104	3048351	1275	-	NA	Tstart=951;Tend=1196;ID=RND-5_FAMILY-1487;shortTE=F
CM029557.1	RepeatMasker	LTR/ERV1	3048135	3048637	2289	+	NA	Tstart=845;Tend=1305;ID=RND-6_FAMILY-1988;shortTE=F
CM029557.1	RepeatMasker	DNA/CMC-EnSpm	3048423	3048673	1160	+	NA	Tstart=4207;Tend=4449;ID=RND-6_FAMILY-9514;shortTE=F
CM029557.1	RepeatMasker	Unknown	3048670	3048910	945	-	NA	Tstart=2209;Tend=2422;ID=RND-6_FAMILY-2528;shortTE=F
CM029557.1	RepeatMasker	LINE/L2	3049484	3049767	1643	-	NA	Tstart=4788;Tend=5085;ID=RND-1_FAMILY-157;shortTE=F
CM029557.1	RepeatMasker	Unknown	3050408	3050666	1278	+	NA	Tstart=1624;Tend=1872;ID=RND-4_FAMILY-875;shortTE=F
CM029557.1	RepeatMasker	DNA/hAT-Charlie	3050439	3050674	1462	+	NA	Tstart=954;Tend=1180;ID=RND-6_FAMILY-6777;shortTE=F
CM029557.1	RepeatMasker	Unknown	3050441	3050702	1431	-	NA	Tstart=832;Tend=1089;ID=RND-5_FAMILY-153;shortTE=F
CM029557.1	RepeatMasker	Unknown	3051696	3051863	1159	+	NA	Tstart=1076;Tend=1234;ID=RND-1_FAMILY-198;shortTE=F
CM029557.1	RepeatMasker	Unknown	3052295	3052524	1158	-	NA	Tstart=2206;Tend=2410;ID=RND-6_FAMILY-2528;shortTE=F
CM029557.1	RepeatMasker	DNA	3053401	3053617	1678	-	NA	Tstart=756;Tend=972;ID=RND-6_FAMILY-1340;shortTE=F
CM029557.1	RepeatMasker	Unknown	3053836	3053987	705	-	NA	Tstart=815;Tend=998;ID=RND-4_FAMILY-875;shortTE=F
CM029557.1	RepeatMasker	Unknown	3054167	3054279	706	+	NA	Tstart=2821;Tend=2920;ID=RND-6_FAMILY-4261;shortTE=F
CM029557.1	RepeatMasker	Unknown	3054351	3054571	1638	+	NA	Tstart=1653;Tend=1873;ID=RND-4_FAMILY-875;shortTE=F
CM029557.1	RepeatMasker	LTR/ERV1	3055454	3055650	1117	-	NA	Tstart=1087;Tend=1306;ID=RND-6_FAMILY-1988;shortTE=F
CM029557.1	RepeatMasker	Unknown	3055638	3055866	1067	-	NA	Tstart=2207;Tend=2435;ID=RND-6_FAMILY-2528;shortTE=F
CM029557.1	RepeatMasker	LTR/ERV1	3055869	3056292	2214	+	NA	Tstart=850;Tend=1303;ID=RND-6_FAMILY-1988;shortTE=F
CM029557.1	RepeatMasker	LTR/ERV1	3057994	3058431	1912	+	NA	Tstart=842;Tend=1253;ID=RND-6_FAMILY-1988;shortTE=F
CM029557.1	RepeatMasker	Unknown	3059675	3059964	626	+	NA	Tstart=743;Tend=928;ID=RND-6_FAMILY-2653;shortTE=T;TEgroup=ctg_12|RND-6_FAMILY-2653|3
CM029557.1	RepeatMasker	Unknown	3059763	3059872	476	+	NA	Tstart=2819;Tend=2932;ID=RND-6_FAMILY-4261;shortTE=F
CM029557.1	RepeatMasker	DNA	3060834	3061080	1179	-	NA	Tstart=757;Tend=1004;ID=RND-6_FAMILY-1340;shortTE=F
CM029557.1	RepeatMasker	Unknown	3060866	3061080	1441	+	NA	Tstart=817;Tend=1032;ID=RND-4_FAMILY-12;shortTE=F
CM029557.1	RepeatMasker	Unknown	3061920	3062188	2292	-	NA	Tstart=751;Tend=1019;ID=RND-4_FAMILY-349;shortTE=F
CM029557.1	RepeatMasker	DNA/CMC-EnSpm	3062933	3063190	1065	-	NA	Tstart=4216;Tend=4472;ID=RND-6_FAMILY-9514;shortTE=F
CM029557.1	RepeatMasker	Unknown	3062984	3063204	1509	+	NA	Tstart=922;Tend=1142;ID=RND-6_FAMILY-5246;shortTE=F
CM029557.1	RepeatMasker	Unknown	3063699	3063800	423	-	NA	Tstart=954;Tend=1053;ID=RND-6_FAMILY-35;shortTE=F
CM029557.1	RepeatMasker	LTR/ERV1	3063862	3064094	1334	+	NA	Tstart=844;Tend=1057;ID=RND-6_FAMILY-1988;shortTE=F
CM029557.1	RepeatMasker	LTR/ERV1	3064497	3064993	2260	-	NA	Tstart=848;Tend=1309;ID=RND-6_FAMILY-1988;shortTE=F
CM029557.1	RepeatMasker	Unknown	3065417	3066060	522	+	NA	Tstart=661;Tend=3816;ID=RND-5_FAMILY-1737;shortTE=T;TEgroup=ctg_12|RND-5_FAMILY-1737|1
CM029557.1	RepeatMasker	Unknown	3066871	3066986	493	-	NA	Tstart=931;Tend=1025;ID=RND-1_FAMILY-102;shortTE=F
CM029557.1	RepeatMasker	LTR/ERV1	3067208	3067422	1668	+	NA	Tstart=1090;Tend=1305;ID=RND-6_FAMILY-1988;shortTE=F
CM029557.1	RepeatMasker	Unknown	3068554	3068707	1278	+	NA	Tstart=860;Tend=1014;ID=RND-6_FAMILY-43;shortTE=F
CM029557.1	RepeatMasker	Unknown	3068724	3068869	945	+	NA	Tstart=1771;Tend=1920;ID=RND-6_FAMILY-6551;shortTE=F
CM029557.1	RepeatMasker	Unknown	3069220	3069686	3442	-	NA	Tstart=774;Tend=1245;ID=RND-1_FAMILY-675;shortTE=F
CM029557.1	RepeatMasker	Unknown	3070811	3071001	1299	+	NA	Tstart=1042;Tend=1231;ID=RND-6_FAMILY-1297;shortTE=F
CM029557.1	RepeatMasker	DNA/hAT-Charlie	3072120	3072520	2119	-	NA	Tstart=1145;Tend=1551;ID=RND-1_FAMILY-396;shortTE=F
CM029557.1	RepeatMasker	Unknown	3073146	3073252	407	+	NA	Tstart=2638;Tend=2743;ID=RND-6_FAMILY-3090;shortTE=F
CM029557.1	RepeatMasker	DNA/hAT	3073542	3074026	3235	-	NA	Tstart=440;Tend=909;ID=RND-5_FAMILY-2448;shortTE=F
CM029557.1	RepeatMasker	Unknown	3074060	3074293	1446	-	NA	Tstart=903;Tend=1140;ID=RND-6_FAMILY-425;shortTE=F
CM029557.1	RepeatMasker	LTR/ERV1	3074524	3074774	1135	+	NA	Tstart=1057;Tend=1303;ID=RND-6_FAMILY-1988;shortTE=F
CM029557.1	RepeatMasker	Unknown	3074559	3074813	1578	+	NA	Tstart=816;Tend=1074;ID=RND-4_FAMILY-12;shortTE=F
CM029557.1	RepeatMasker	Unknown	3075466	3075609	905	+	NA	Tstart=891;Tend=1038;ID=RND-1_FAMILY-301;shortTE=F
CM029557.1	RepeatMasker	Unknown	3076037	3076286	1455	+	NA	Tstart=1627;Tend=1874;ID=RND-4_FAMILY-875;shortTE=F
CM029557.1	RepeatMasker	LTR/ERV1	3076064	3076318	1453	+	NA	Tstart=844;Tend=1096;ID=RND-6_FAMILY-1988;shortTE=F
CM029557.1	RepeatMasker	DNA/Academ-1	3076281	3076437	501	+	NA	Tstart=1660;Tend=1857;ID=RND-6_FAMILY-2507;shortTE=F
CM029557.1	RepeatMasker	Unknown	3076303	3076442	612	+	NA	Tstart=2348;Tend=2478;ID=RND-1_FAMILY-56;shortTE=F
CM029557.1	RepeatMasker	Unknown	3078940	3079302	2931	-	NA	Tstart=996;Tend=1358;ID=RND-6_FAMILY-7320;shortTE=F
CM029557.1	RepeatMasker	DNA	3079971	3080224	1423	+	NA	Tstart=720;Tend=973;ID=RND-6_FAMILY-1340;shortTE=F
CM029557.1	RepeatMasker	Unknown	3080006	3080230	1633	+	NA	Tstart=817;Tend=1041;ID=RND-4_FAMILY-12;shortTE=F
CM029557.1	RepeatMasker	Unknown	3080017	3080257	1243	-	NA	Tstart=307;Tend=537;ID=RND-5_FAMILY-2715;shortTE=F
CM029557.1	RepeatMasker	Unknown	3080440	3080806	1288	-	NA	Tstart=831;Tend=1135;ID=RND-4_FAMILY-875;shortTE=F
CM029557.1	RepeatMasker	Unknown	3080983	3081146	590	-	NA	Tstart=1220;Tend=1382;ID=RND-6_FAMILY-652;shortTE=F
CM029557.1	RepeatMasker	Unknown	3081816	3081922	697	-	NA	Tstart=2821;Tend=2913;ID=RND-6_FAMILY-4261;shortTE=F
CM029557.1	RepeatMasker	Unknown	3082119	3082313	915	-	NA	Tstart=794;Tend=990;ID=RND-5_FAMILY-4569;shortTE=F
CM029557.1	RepeatMasker	DNA/hAT-Charlie	3085282	3085497	1537	+	NA	Tstart=957;Tend=1172;ID=RND-6_FAMILY-6777;shortTE=F
CM029557.1	RepeatMasker	Unknown	3086905	3087232	1301	+	NA	Tstart=575;Tend=896;ID=RND-5_FAMILY-866;shortTE=F
CM029557.1	RepeatMasker	Unknown	3087678	3087781	687	-	NA	Tstart=2819;Tend=2920;ID=RND-6_FAMILY-4261;shortTE=F
CM029557.1	RepeatMasker	Unknown	3087932	3088082	458	-	NA	Tstart=972;Tend=1133;ID=RND-6_FAMILY-2755;shortTE=F
CM029557.1	RepeatMasker	Unknown	3088194	3088447	641	+	NA	Tstart=1063;Tend=1318;ID=RND-6_FAMILY-2653;shortTE=F
CM029557.1	RepeatMasker	Unknown	3090078	3090303	1606	+	NA	Tstart=906;Tend=1131;ID=RND-6_FAMILY-425;shortTE=F
CM029557.1	RepeatMasker	LINE/L2	3090608	3090851	1243	-	NA	Tstart=1770;Tend=2011;ID=RND-6_FAMILY-6312;shortTE=F
CM029557.1	RepeatMasker	SINE	3090635	3090855	1641	-	NA	Tstart=834;Tend=1054;ID=RND-6_FAMILY-1645;shortTE=F
CM029557.1	RepeatMasker	Unknown	3091179	3091406	1769	+	NA	Tstart=907;Tend=1132;ID=RND-6_FAMILY-425;shortTE=F
CM029557.1	RepeatMasker	Unknown	3091407	3091533	955	-	NA	Tstart=581;Tend=929;ID=RND-6_FAMILY-1561;shortTE=F
CM029557.1	RepeatMasker	DNA/TcMar-Mariner	3091819	3092742	5647	+	NA	Tstart=954;Tend=1888;ID=RND-5_FAMILY-1015;shortTE=F
CM029557.1	RepeatMasker	Unknown	3093922	3094036	525	-	NA	Tstart=978;Tend=1103;ID=RND-6_FAMILY-1939;shortTE=F
CM029557.1	RepeatMasker	Unknown	3095835	3095988	693	+	NA	Tstart=744;Tend=894;ID=RND-6_FAMILY-2653;shortTE=F
CM029557.1	RepeatMasker	Unknown	3095986	3096299	1290	-	NA	Tstart=975;Tend=1289;ID=RND-1_FAMILY-16;shortTE=F
CM029557.1	RepeatMasker	Unknown	3096504	3096785	2383	-	NA	Tstart=5458;Tend=5739;ID=RND-6_FAMILY-7091;shortTE=F
CM029557.1	RepeatMasker	Unknown	3097041	3097238	428	-	NA	Tstart=972;Tend=1168;ID=RND-6_FAMILY-884;shortTE=F
CM029557.1	RepeatMasker	Unknown	3097909	3098133	1525	+	NA	Tstart=948;Tend=1169;ID=RND-5_FAMILY-1487;shortTE=F
CM029557.1	RepeatMasker	Unknown	3099170	3099407	1092	+	NA	Tstart=832;Tend=1042;ID=RND-4_FAMILY-12;shortTE=F
CM029557.1	RepeatMasker	Unknown	3099202	3099455	826	-	NA	Tstart=1702;Tend=1957;ID=RND-1_FAMILY-204;shortTE=F
CM029557.1	RepeatMasker	Unknown	3101187	3101850	5125	+	NA	Tstart=865;Tend=1533;ID=RND-1_FAMILY-249;shortTE=F
CM029557.1	RepeatMasker	LINE/L2	3102921	3103046	685	+	NA	Tstart=5357;Tend=5484;ID=RND-5_FAMILY-995;shortTE=F
CM029557.1	RepeatMasker	Unknown	3103261	3103496	600	-	NA	Tstart=831;Tend=1040;ID=RND-4_FAMILY-875;shortTE=F
CM029557.1	RepeatMasker	Unknown	3103498	3103660	1026	-	NA	Tstart=2826;Tend=2973;ID=RND-6_FAMILY-600;shortTE=F
CM029557.1	RepeatMasker	Unknown	3105081	3105390	1229	-	NA	Tstart=1902;Tend=2186;ID=RND-6_FAMILY-14731;shortTE=F
CM029557.1	RepeatMasker	DNA/hAT-Charlie	3105989	3106205	1387	+	NA	Tstart=958;Tend=1172;ID=RND-6_FAMILY-6777;shortTE=F
CM029557.1	RepeatMasker	Unknown	3108231	3108475	1497	-	NA	Tstart=886;Tend=1126;ID=RND-6_FAMILY-1098;shortTE=F
CM029557.1	RepeatMasker	Unknown	3108782	3109320	2124	+	NA	Tstart=965;Tend=1651;ID=RND-1_FAMILY-323;shortTE=F
CM029557.1	RepeatMasker	LTR/ERV1	3109426	3109639	1399	-	NA	Tstart=842;Tend=1055;ID=RND-6_FAMILY-1988;shortTE=F
CM029557.1	RepeatMasker	LINE/RTE-X	3109884	3109996	623	+	NA	Tstart=2125;Tend=2238;ID=RND-5_FAMILY-1062;shortTE=F
CM029557.1	RepeatMasker	Unknown	3110306	3110557	807	+	NA	Tstart=946;Tend=1189;ID=RND-4_FAMILY-875;shortTE=F
CM029557.1	RepeatMasker	Unknown	3110552	3110671	644	-	NA	Tstart=5803;Tend=5922;ID=RND-1_FAMILY-678;shortTE=F
CM029557.1	RepeatMasker	Unknown	3111260	3111370	758	-	NA	Tstart=2817;Tend=2913;ID=RND-6_FAMILY-4261;shortTE=F
CM029557.1	RepeatMasker	Unknown	3111275	3111407	444	+	NA	Tstart=2651;Tend=2785;ID=RND-6_FAMILY-3090;shortTE=F
CM029557.1	RepeatMasker	Unknown	3111663	3111931	881	-	NA	Tstart=757;Tend=1035;ID=RND-3_FAMILY-190;shortTE=F
CM029557.1	RepeatMasker	Unknown	3115067	3115275	1445	-	NA	Tstart=820;Tend=1029;ID=RND-4_FAMILY-12;shortTE=F
CM029557.1	RepeatMasker	Unknown	3115627	3116300	5517	+	NA	Tstart=894;Tend=1565;ID=RND-5_FAMILY-1585;shortTE=F
CM029557.1	RepeatMasker	Unknown	3117461	3117705	1155	+	NA	Tstart=1390;Tend=1646;ID=RND-1_FAMILY-527;shortTE=F
CM029557.1	RepeatMasker	LTR/ERV1	3117496	3117707	1401	+	NA	Tstart=844;Tend=1065;ID=RND-6_FAMILY-1988;shortTE=F
CM029557.1	RepeatMasker	Unknown	3117912	3118241	1459	-	NA	Tstart=922;Tend=1137;ID=RND-6_FAMILY-5246;shortTE=F
CM029557.1	RepeatMasker	DNA/TcMar-Tc1	3118366	3118523	509	+	NA	Tstart=961;Tend=1129;ID=RND-4_FAMILY-109;shortTE=F
CM029557.1	RepeatMasker	Unknown	3118780	3118889	776	+	NA	Tstart=2817;Tend=2924;ID=RND-6_FAMILY-4261;shortTE=F
CM029557.1	RepeatMasker	DNA/hAT-Charlie	3119212	3119426	1583	-	NA	Tstart=957;Tend=1172;ID=RND-6_FAMILY-6777;shortTE=F
CM029557.1	RepeatMasker	Unknown	3119943	3120224	528	-	NA	Tstart=980;Tend=1230;ID=RND-1_FAMILY-508;shortTE=F
CM029557.1	RepeatMasker	Unknown	3120129	3120232	688	+	NA	Tstart=2818;Tend=2918;ID=RND-6_FAMILY-4261;shortTE=F
CM029557.1	RepeatMasker	Unknown	3122254	3122533	1541	+	NA	Tstart=906;Tend=1122;ID=RND-6_FAMILY-425;shortTE=F
CM029557.1	RepeatMasker	Unknown	3123301	3123616	2339	-	NA	Tstart=685;Tend=1068;ID=RND-5_FAMILY-4284;shortTE=F
CM029557.1	RepeatMasker	Unknown	3123633	3123746	902	-	NA	Tstart=1633;Tend=1746;ID=RND-6_FAMILY-5878;shortTE=F
CM029557.1	RepeatMasker	Unknown	3124747	3125179	3568	+	NA	Tstart=882;Tend=1311;ID=RND-1_FAMILY-204;shortTE=F
CM029557.1	RepeatMasker	DNA/TcMar-Tc1	3125802	3125937	630	-	NA	Tstart=1154;Tend=1314;ID=RND-6_FAMILY-12238;shortTE=F
CM029557.1	RepeatMasker	Unknown	3127734	3127957	508	+	NA	Tstart=945;Tend=1183;ID=RND-1_FAMILY-343;shortTE=F
CM029557.1	RepeatMasker	Unknown	3128194	3128331	953	-	NA	Tstart=895;Tend=1034;ID=RND-3_FAMILY-190;shortTE=F
CM029557.1	RepeatMasker	Unknown	3129465	3129766	1829	-	NA	Tstart=810;Tend=1100;ID=RND-1_FAMILY-537;shortTE=F
CM029557.1	RepeatMasker	Unknown	3130207	3130578	1270	-	NA	Tstart=117;Tend=1710;ID=RND-6_FAMILY-1499;shortTE=F;TEgroup=ctg_12|RND-6_FAMILY-1499|5
CM029557.1	RepeatMasker	LTR/ERV1	3130243	3130560	1854	+	NA	Tstart=846;Tend=1170;ID=RND-6_FAMILY-1988;shortTE=F
CM029557.1	RepeatMasker	Unknown	3136379	3136647	1446	+	NA	Tstart=1653;Tend=1872;ID=RND-4_FAMILY-875;shortTE=F
CM029557.1	RepeatMasker	Unknown	3136847	3137104	1674	-	NA	Tstart=953;Tend=1167;ID=RND-5_FAMILY-1487;shortTE=F
CM029557.1	RepeatMasker	LINE/L2	3137980	3138229	1845	+	NA	Tstart=4763;Tend=5015;ID=RND-5_FAMILY-643;shortTE=F
CM029557.1	RepeatMasker	Unknown	3138250	3138625	2719	-	NA	Tstart=541;Tend=910;ID=RND-6_FAMILY-1375;shortTE=F
CM029557.1	RepeatMasker	Unknown	3139413	3139525	482	-	NA	Tstart=2369;Tend=2479;ID=RND-1_FAMILY-56;shortTE=F
CM029557.1	RepeatMasker	Unknown	3141102	3141346	1564	+	NA	Tstart=1014;Tend=1502;ID=RND-6_FAMILY-2174;shortTE=F
CM029557.1	RepeatMasker	Unknown	3143673	3143889	1518	-	NA	Tstart=817;Tend=1033;ID=RND-4_FAMILY-12;shortTE=F
CM029557.1	RepeatMasker	Unknown	3144591	3145084	4215	+	NA	Tstart=946;Tend=1437;ID=RND-1_FAMILY-263;shortTE=F
CM029557.1	RepeatMasker	SINE	3145346	3145547	1397	-	NA	Tstart=838;Tend=1039;ID=RND-6_FAMILY-1645;shortTE=F
CM029557.1	RepeatMasker	Unknown	3146133	3146313	939	+	NA	Tstart=900;Tend=1128;ID=RND-6_FAMILY-4706;shortTE=F
CM029557.1	RepeatMasker	Unknown	3148508	3148656	604	+	NA	Tstart=2828;Tend=2911;ID=RND-6_FAMILY-4261;shortTE=F
CM029557.1	RepeatMasker	Unknown	3148981	3149082	602	-	NA	Tstart=2821;Tend=2911;ID=RND-6_FAMILY-4261;shortTE=F
CM029557.1	RepeatMasker	SINE	3149918	3150133	1364	+	NA	Tstart=838;Tend=1054;ID=RND-6_FAMILY-1645;shortTE=F
CM029557.1	RepeatMasker	Unknown	3150134	3150371	1393	+	NA	Tstart=1031;Tend=1380;ID=RND-1_FAMILY-84;shortTE=F
CM029557.1	RepeatMasker	Unknown	3151250	3151644	2180	+	NA	Tstart=1170;Tend=1652;ID=RND-1_FAMILY-125;shortTE=F
CM029557.1	RepeatMasker	Unknown	3152961	3153143	434	-	NA	Tstart=1008;Tend=1225;ID=RND-1_FAMILY-198;shortTE=T;TEgroup=ctg_12|RND-1_FAMILY-198|2
CM029557.1	RepeatMasker	LINE/I-Jockey	3152978	3153089	556	+	NA	Tstart=2946;Tend=3057;ID=RND-5_FAMILY-1393;shortTE=F
CM029557.1	RepeatMasker	Unknown	3153668	3153918	1646	+	NA	Tstart=916;Tend=1139;ID=RND-6_FAMILY-5246;shortTE=F
CM029557.1	RepeatMasker	Unknown	3153701	3153958	1250	-	NA	Tstart=877;Tend=1135;ID=RND-5_FAMILY-866;shortTE=F
CM029557.1	RepeatMasker	Unknown	3155557	3155659	665	-	NA	Tstart=2821;Tend=2911;ID=RND-6_FAMILY-4261;shortTE=F
CM029557.1	RepeatMasker	Unknown	3155851	3156075	1700	-	NA	Tstart=922;Tend=1146;ID=RND-6_FAMILY-5246;shortTE=F
CM029557.1	RepeatMasker	Unknown	3155858	3156106	1323	+	NA	Tstart=974;Tend=1222;ID=RND-1_FAMILY-804;shortTE=F
CM029557.1	RepeatMasker	Unknown	3156840	3157013	482	+	NA	Tstart=859;Tend=1041;ID=RND-3_FAMILY-190;shortTE=F
CM029557.1	RepeatMasker	Unknown	3157686	3157792	655	-	NA	Tstart=2821;Tend=2911;ID=RND-6_FAMILY-4261;shortTE=F
CM029557.1	RepeatMasker	Unknown	3158606	3158836	706	-	NA	Tstart=2455;Tend=2704;ID=RND-6_FAMILY-3739;shortTE=F
CM029557.1	RepeatMasker	Unknown	3158640	3158863	1213	+	NA	Tstart=816;Tend=1200;ID=RND-4_FAMILY-12;shortTE=F
CM029557.1	RepeatMasker	Unknown	3160172	3160276	756	+	NA	Tstart=2821;Tend=2912;ID=RND-6_FAMILY-4261;shortTE=F
CM029557.1	RepeatMasker	Unknown	3160631	3160815	461	+	NA	Tstart=527;Tend=710;ID=RND-6_FAMILY-1375;shortTE=F
CM029557.1	RepeatMasker	Unknown	3160905	3161024	661	-	NA	Tstart=1039;Tend=1160;ID=RND-6_FAMILY-41;shortTE=F
CM029557.1	RepeatMasker	LINE/L2	3161113	3161421	2475	-	NA	Tstart=4649;Tend=4957;ID=RND-5_FAMILY-643;shortTE=F
CM029557.1	RepeatMasker	LTR/Gypsy	3162077	3162604	3502	+	NA	Tstart=110;Tend=656;ID=RND-1_FAMILY-777;shortTE=F
CM029557.1	RepeatMasker	SINE	3163258	3163476	1407	-	NA	Tstart=837;Tend=1055;ID=RND-6_FAMILY-1645;shortTE=F
CM029557.1	RepeatMasker	Unknown	3164717	3164862	628	-	NA	Tstart=4773;Tend=4893;ID=RND-5_FAMILY-318;shortTE=T;TEgroup=ctg_12|RND-5_FAMILY-318|1
CM029557.1	RepeatMasker	Unknown	3164731	3164846	712	+	NA	Tstart=1370;Tend=1477;ID=RND-1_FAMILY-844;shortTE=F
CM029557.1	RepeatMasker	Unknown	3167110	3167257	416	-	NA	Tstart=2349;Tend=2478;ID=RND-1_FAMILY-56;shortTE=F
CM029557.1	RepeatMasker	Unknown	3167405	3167509	677	-	NA	Tstart=559;Tend=660;ID=RND-6_FAMILY-7922;shortTE=F
CM029557.1	RepeatMasker	Unknown	3167509	3167907	2388	-	NA	Tstart=996;Tend=1416;ID=RND-6_FAMILY-2174;shortTE=F
CM029557.1	RepeatMasker	LINE/L2	3168130	3168368	1827	+	NA	Tstart=5485;Tend=5724;ID=RND-5_FAMILY-10;shortTE=F
CM029557.1	RepeatMasker	SINE	3169848	3170053	1453	+	NA	Tstart=838;Tend=1043;ID=RND-6_FAMILY-1645;shortTE=F
CM029557.1	RepeatMasker	Unknown	3171534	3171661	567	-	NA	Tstart=1716;Tend=1834;ID=RND-5_FAMILY-2079;shortTE=F
CM029557.1	RepeatMasker	DNA/hAT-Charlie	3173230	3173446	1468	-	NA	Tstart=953;Tend=1169;ID=RND-6_FAMILY-6777;shortTE=F
CM029557.1	RepeatMasker	Unknown	3173447	3173649	1142	+	NA	Tstart=922;Tend=1196;ID=RND-5_FAMILY-866;shortTE=F
CM029557.1	RepeatMasker	Unknown	3173947	3174142	819	-	NA	Tstart=1820;Tend=2004;ID=RND-6_FAMILY-310;shortTE=F
CM029557.1	RepeatMasker	Unknown	3174244	3174637	3219	+	NA	Tstart=1014;Tend=1407;ID=RND-6_FAMILY-2174;shortTE=F
CM029557.1	RepeatMasker	Unknown	3174615	3174903	2151	-	NA	Tstart=747;Tend=1032;ID=RND-4_FAMILY-349;shortTE=F
CM029557.1	RepeatMasker	Unknown	3174990	3175198	698	-	NA	Tstart=752;Tend=974;ID=RND-3_FAMILY-190;shortTE=F
CM029557.1	RepeatMasker	Unknown	3176001	3176183	1192	-	NA	Tstart=1079;Tend=1257;ID=RND-1_FAMILY-223;shortTE=F
CM029557.1	RepeatMasker	Unknown	3176269	3176753	4067	+	NA	Tstart=931;Tend=1418;ID=RND-6_FAMILY-1216;shortTE=F
CM029557.1	RepeatMasker	Unknown	3178273	3178740	3824	-	NA	Tstart=883;Tend=1369;ID=RND-1_FAMILY-204;shortTE=F
CM029557.1	RepeatMasker	Unknown	3178914	3179092	1011	-	NA	Tstart=1013;Tend=1169;ID=RND-5_FAMILY-1487;shortTE=F
CM029557.1	RepeatMasker	Unknown	3179608	3179881	709	-	NA	Tstart=1773;Tend=2049;ID=RND-1_FAMILY-379;shortTE=F
CM029557.1	RepeatMasker	Unknown	3179644	3179883	1329	+	NA	Tstart=906;Tend=1124;ID=RND-6_FAMILY-425;shortTE=F
CM029557.1	RepeatMasker	Unknown	3181223	3181605	2539	+	NA	Tstart=862;Tend=1230;ID=RND-6_FAMILY-1297;shortTE=F
CM029557.1	RepeatMasker	Unknown	3181774	3181902	668	-	NA	Tstart=2854;Tend=3012;ID=RND-5_FAMILY-3489;shortTE=F
CM029557.1	RepeatMasker	Unknown	3181936	3182129	438	+	NA	Tstart=905;Tend=1078;ID=RND-6_FAMILY-5;shortTE=F
CM029557.1	RepeatMasker	Unknown	3182378	3182566	640	+	NA	Tstart=941;Tend=1133;ID=RND-1_FAMILY-343;shortTE=F
CM029557.1	RepeatMasker	LINE/L2	3182691	3183024	2023	+	NA	Tstart=751;Tend=1078;ID=RND-5_FAMILY-363;shortTE=F
CM029557.1	RepeatMasker	Unknown	3184644	3184764	491	-	NA	Tstart=658;Tend=785;ID=RND-5_FAMILY-109;shortTE=F
CM029557.1	RepeatMasker	Unknown	3185094	3185199	411	+	NA	Tstart=939;Tend=1035;ID=RND-1_FAMILY-801;shortTE=F
CM029557.1	RepeatMasker	Unknown	3185238	3185341	442	+	NA	Tstart=898;Tend=1000;ID=RND-6_FAMILY-4614;shortTE=F
CM029557.1	RepeatMasker	Unknown	3185595	3185697	480	-	NA	Tstart=911;Tend=1018;ID=RND-1_FAMILY-801;shortTE=F
CM029557.1	RepeatMasker	Unknown	3185620	3185751	607	+	NA	Tstart=2348;Tend=2478;ID=RND-1_FAMILY-56;shortTE=F
CM029557.1	RepeatMasker	Unknown	3186488	3186927	3046	+	NA	Tstart=941;Tend=1374;ID=RND-6_FAMILY-7320;shortTE=F
CM029557.1	RepeatMasker	SINE	3187247	3187464	1520	-	NA	Tstart=837;Tend=1054;ID=RND-6_FAMILY-1645;shortTE=F
CM029557.1	RepeatMasker	Unknown	3187490	3187727	955	-	NA	Tstart=446;Tend=905;ID=RND-6_FAMILY-1561;shortTE=F
CM029557.1	RepeatMasker	LINE/RTE-X	3188597	3188726	400	+	NA	Tstart=2131;Tend=2267;ID=RND-5_FAMILY-1062;shortTE=F
CM029557.1	RepeatMasker	Unknown	3188733	3188954	1680	-	NA	Tstart=904;Tend=1125;ID=RND-6_FAMILY-425;shortTE=F
CM029557.1	RepeatMasker	Unknown	3189419	3190077	1559	-	NA	Tstart=190;Tend=584;ID=RND-6_FAMILY-2328;shortTE=F
CM029557.1	RepeatMasker	Unknown	3191132	3191276	630	+	NA	Tstart=1362;Tend=1524;ID=RND-6_FAMILY-7922;shortTE=F
CM029557.1	RepeatMasker	Unknown	3192001	3192246	432	-	NA	Tstart=613;Tend=869;ID=RND-6_FAMILY-4176;shortTE=F
CM029557.1	RepeatMasker	LINE/L2	3192497	3192693	1065	-	NA	Tstart=1307;Tend=1492;ID=RND-6_FAMILY-1396;shortTE=F
CM029557.1	RepeatMasker	Unknown	3192980	3193503	2245	+	NA	Tstart=3247;Tend=3706;ID=RND-6_FAMILY-2528;shortTE=F
CM029557.1	RepeatMasker	DNA	3193291	3193557	1645	-	NA	Tstart=714;Tend=972;ID=RND-6_FAMILY-1340;shortTE=F
CM029557.1	RepeatMasker	Unknown	3193767	3193925	1014	+	NA	Tstart=951;Tend=1077;ID=RND-5_FAMILY-1487;shortTE=F
CM029557.1	RepeatMasker	Unknown	3194542	3194774	1202	+	NA	Tstart=913;Tend=1141;ID=RND-6_FAMILY-1326;shortTE=F
CM029557.1	RepeatMasker	Unknown	3195496	3195731	636	+	NA	Tstart=915;Tend=1153;ID=RND-5_FAMILY-433;shortTE=F
CM029557.1	RepeatMasker	LTR/ERV1	3195967	3196189	1615	-	NA	Tstart=840;Tend=1062;ID=RND-6_FAMILY-1988;shortTE=F
CM029557.1	RepeatMasker	Unknown	3196015	3196308	892	-	NA	Tstart=982;Tend=1230;ID=RND-1_FAMILY-508;shortTE=F
CM029557.1	RepeatMasker	Unknown	3197395	3197638	1506	-	NA	Tstart=813;Tend=1174;ID=RND-1_FAMILY-232;shortTE=F
CM029557.1	RepeatMasker	Unknown	3198529	3198746	1681	-	NA	Tstart=901;Tend=1115;ID=RND-6_FAMILY-425;shortTE=F
CM029557.1	RepeatMasker	Unknown	3199628	3199937	2266	-	NA	Tstart=998;Tend=1344;ID=RND-6_FAMILY-6551;shortTE=F
CM029557.1	RepeatMasker	Unknown	3200587	3200836	1350	-	NA	Tstart=919;Tend=1140;ID=RND-6_FAMILY-5246;shortTE=F
CM029557.1	RepeatMasker	Unknown	3201079	3201547	3332	+	NA	Tstart=860;Tend=1314;ID=RND-6_FAMILY-43;shortTE=F
CM029557.1	RepeatMasker	Unknown	3201945	3202223	1025	-	NA	Tstart=1089;Tend=1309;ID=RND-1_FAMILY-198;shortTE=F
CM029557.1	RepeatMasker	Unknown	3202221	3202391	1040	-	NA	Tstart=3362;Tend=3532;ID=RND-5_FAMILY-727;shortTE=F
CM029557.1	RepeatMasker	Unknown	3202435	3202596	546	-	NA	Tstart=2354;Tend=2508;ID=RND-1_FAMILY-56;shortTE=F
CM029557.1	RepeatMasker	Unknown	3202521	3202627	442	+	NA	Tstart=909;Tend=1018;ID=RND-1_FAMILY-801;shortTE=F
CM029557.1	RepeatMasker	Unknown	3205915	3206089	1330	-	NA	Tstart=950;Tend=1124;ID=RND-6_FAMILY-425;shortTE=F
CM029557.1	RepeatMasker	Unknown	3206315	3206921	4804	+	NA	Tstart=894;Tend=1504;ID=RND-6_FAMILY-897;shortTE=F
CM029557.1	RepeatMasker	Unknown	3206923	3207046	810	-	NA	Tstart=1978;Tend=2110;ID=RND-1_FAMILY-293;shortTE=F
CM029557.1	RepeatMasker	Unknown	3207051	3207325	1137	+	NA	Tstart=1174;Tend=1401;ID=RND-1_FAMILY-675;shortTE=F
CM029557.1	RepeatMasker	Unknown	3208152	3208267	679	+	NA	Tstart=2820;Tend=2911;ID=RND-6_FAMILY-4261;shortTE=F
CM029557.1	RepeatMasker	Unknown	3208650	3208905	1496	-	NA	Tstart=872;Tend=1125;ID=RND-5_FAMILY-153;shortTE=F
CM029557.1	RepeatMasker	DNA/hAT-Charlie	3208688	3208949	1478	+	NA	Tstart=956;Tend=1217;ID=RND-6_FAMILY-6777;shortTE=F
CM029557.1	RepeatMasker	LINE/Penelope	3209737	3209967	698	+	NA	Tstart=922;Tend=1160;ID=RND-6_FAMILY-1559;shortTE=F
CM029557.1	RepeatMasker	DNA/CMC-EnSpm	3210286	3210531	1106	-	NA	Tstart=4207;Tend=4445;ID=RND-6_FAMILY-9514;shortTE=F
CM029557.1	RepeatMasker	Unknown	3210317	3210561	1515	+	NA	Tstart=817;Tend=1041;ID=RND-4_FAMILY-12;shortTE=F
CM029557.1	RepeatMasker	Unknown	3216025	3216238	750	-	NA	Tstart=3606;Tend=4213;ID=RND-6_FAMILY-6534;shortTE=F;TEgroup=ctg_12|RND-6_FAMILY-6534|3
CM029557.1	RepeatMasker	Unknown	3216984	3217205	978	-	NA	Tstart=866;Tend=1104;ID=RND-6_FAMILY-600;shortTE=F
CM029557.1	RepeatMasker	Unknown	3217465	3217578	422	+	NA	Tstart=2357;Tend=2478;ID=RND-1_FAMILY-56;shortTE=F
CM029557.1	RepeatMasker	SINE	3217867	3218080	1471	-	NA	Tstart=838;Tend=1054;ID=RND-6_FAMILY-1645;shortTE=F
CM029557.1	RepeatMasker	Unknown	3217868	3218111	804	+	NA	Tstart=1716;Tend=1958;ID=RND-6_FAMILY-629;shortTE=F
CM029557.1	RepeatMasker	Unknown	3219155	3219273	549	-	NA	Tstart=819;Tend=935;ID=RND-1_FAMILY-75;shortTE=F
CM029557.1	RepeatMasker	Unknown	3220982	3221118	649	+	NA	Tstart=943;Tend=1077;ID=RND-6_FAMILY-2344;shortTE=F
CM029557.1	RepeatMasker	Unknown	3221910	3222137	1324	-	NA	Tstart=948;Tend=1181;ID=RND-1_FAMILY-232;shortTE=F
CM029557.1	RepeatMasker	Unknown	3222522	3222629	754	+	NA	Tstart=2821;Tend=2912;ID=RND-6_FAMILY-4261;shortTE=F
CM029557.1	RepeatMasker	Unknown	3222535	3222643	629	-	NA	Tstart=3996;Tend=4103;ID=RND-1_FAMILY-427;shortTE=F
CM029557.1	RepeatMasker	Unknown	3222679	3222900	1280	+	NA	Tstart=900;Tend=1126;ID=RND-6_FAMILY-4706;shortTE=F
CM029557.1	RepeatMasker	Unknown	3223943	3224071	526	-	NA	Tstart=350;Tend=478;ID=RND-6_FAMILY-2638;shortTE=F
CM029557.1	RepeatMasker	Unknown	3224355	3224617	843	+	NA	Tstart=283;Tend=547;ID=RND-1_FAMILY-301;shortTE=F
CM029557.1	RepeatMasker	Unknown	3225001	3225210	1520	-	NA	Tstart=907;Tend=1122;ID=RND-6_FAMILY-425;shortTE=F
CM029557.1	RepeatMasker	LINE/Penelope	3225207	3225484	916	+	NA	Tstart=952;Tend=1224;ID=RND-6_FAMILY-5891;shortTE=F
CM029557.1	RepeatMasker	Unknown	3225481	3225697	1591	+	NA	Tstart=906;Tend=1122;ID=RND-6_FAMILY-425;shortTE=F
CM029557.1	RepeatMasker	LINE/Penelope	3225712	3225872	682	+	NA	Tstart=1234;Tend=1389;ID=RND-6_FAMILY-5891;shortTE=F
CM029557.1	RepeatMasker	LINE/RTE-X	3228303	3228446	439	-	NA	Tstart=1636;Tend=1791;ID=RND-6_FAMILY-1465;shortTE=F
CM029557.1	RepeatMasker	Unknown	3230228	3230744	1709	+	NA	Tstart=964;Tend=1872;ID=RND-4_FAMILY-875;shortTE=F
CM029557.1	RepeatMasker	Unknown	3231423	3231548	902	+	NA	Tstart=758;Tend=884;ID=RND-1_FAMILY-474;shortTE=F
CM029557.1	RepeatMasker	DNA	3231741	3231954	1331	+	NA	Tstart=753;Tend=980;ID=RND-6_FAMILY-1340;shortTE=F
CM029557.1	RepeatMasker	Unknown	3231744	3232001	863	-	NA	Tstart=1226;Tend=1498;ID=RND-6_FAMILY-5676;shortTE=F
CM029557.1	RepeatMasker	Unknown	3234318	3234461	573	+	NA	Tstart=6381;Tend=6528;ID=RND-6_FAMILY-825;shortTE=F
CM029557.1	RepeatMasker	LINE/Penelope	3234531	3234662	575	+	NA	Tstart=821;Tend=951;ID=RND-6_FAMILY-5891;shortTE=F
CM029557.1	RepeatMasker	Unknown	3235273	3235491	1542	+	NA	Tstart=817;Tend=1035;ID=RND-4_FAMILY-12;shortTE=F
CM029557.1	RepeatMasker	Unknown	3236383	3236518	458	-	NA	Tstart=958;Tend=1094;ID=RND-6_FAMILY-2344;shortTE=F
CM029557.1	RepeatMasker	LINE/Penelope	3236533	3236836	1254	-	NA	Tstart=832;Tend=1143;ID=RND-6_FAMILY-5891;shortTE=F
CM029557.1	RepeatMasker	DNA/hAT	3238088	3238370	1730	-	NA	Tstart=639;Tend=907;ID=RND-5_FAMILY-2448;shortTE=F
CM029557.1	RepeatMasker	DNA	3239393	3239650	941	+	NA	Tstart=729;Tend=972;ID=RND-6_FAMILY-1340;shortTE=F
CM029557.1	RepeatMasker	SINE	3239423	3239652	1207	-	NA	Tstart=835;Tend=1052;ID=RND-6_FAMILY-1645;shortTE=F
CM029557.1	RepeatMasker	Unknown	3240197	3240326	538	+	NA	Tstart=1181;Tend=1309;ID=RND-1_FAMILY-723;shortTE=F
CM029557.1	RepeatMasker	Unknown	3240542	3240829	2039	+	NA	Tstart=957;Tend=1249;ID=RND-1_FAMILY-509;shortTE=F
CM029557.1	RepeatMasker	Unknown	3242135	3242349	1053	-	NA	Tstart=2206;Tend=2420;ID=RND-6_FAMILY-2528;shortTE=F
CM029557.1	RepeatMasker	LTR/ERV1	3242453	3242671	1769	-	NA	Tstart=1088;Tend=1306;ID=RND-6_FAMILY-1988;shortTE=F
CM029557.1	RepeatMasker	DNA/Academ-1	3242811	3242994	457	+	NA	Tstart=1649;Tend=1846;ID=RND-6_FAMILY-2507;shortTE=F
CM029557.1	RepeatMasker	LINE/L2	3243397	3243833	995	+	NA	Tstart=2926;Tend=3327;ID=RND-6_FAMILY-558;shortTE=F
CM029557.1	RepeatMasker	Unknown	3244351	3244569	1602	+	NA	Tstart=570;Tend=788;ID=RND-6_FAMILY-1375;shortTE=F
CM029557.1	RepeatMasker	Unknown	3244693	3244930	1260	-	NA	Tstart=818;Tend=1034;ID=RND-4_FAMILY-12;shortTE=F
CM029557.1	RepeatMasker	LINE/Penelope	3246260	3246503	532	-	NA	Tstart=825;Tend=1060;ID=RND-6_FAMILY-5891;shortTE=F
CM029557.1	RepeatMasker	Unknown	3246972	3247272	2501	+	NA	Tstart=746;Tend=1042;ID=RND-4_FAMILY-349;shortTE=F
CM029557.1	RepeatMasker	Unknown	3247260	3247467	1274	+	NA	Tstart=974;Tend=1183;ID=RND-6_FAMILY-2755;shortTE=F
CM029557.1	RepeatMasker	Unknown	3248098	3248220	464	+	NA	Tstart=2348;Tend=2468;ID=RND-1_FAMILY-56;shortTE=F
CM029557.1	RepeatMasker	DNA/Kolobok	3249084	3249573	4323	+	NA	Tstart=936;Tend=1426;ID=RND-1_FAMILY-437;shortTE=F
CM029557.1	RepeatMasker	Unknown	3249607	3249867	1881	-	NA	Tstart=963;Tend=1219;ID=RND-1_FAMILY-290;shortTE=F
CM029557.1	RepeatMasker	Unknown	3249870	3250036	873	+	NA	Tstart=850;Tend=1031;ID=RND-4_FAMILY-12;shortTE=F
CM029557.1	RepeatMasker	Unknown	3250729	3250934	669	+	NA	Tstart=2302;Tend=2481;ID=RND-1_FAMILY-56;shortTE=F
CM029557.1	RepeatMasker	Unknown	3251078	3251290	860	-	NA	Tstart=3325;Tend=3538;ID=RND-6_FAMILY-2702;shortTE=F
CM029557.1	RepeatMasker	Unknown	3251945	3254404	7945	+	NA	Tstart=143;Tend=2316;ID=RND-1_FAMILY-5;shortTE=F
CM029557.1	RepeatMasker	Unknown	3254524	3255001	3324	-	NA	Tstart=3346;Tend=3830;ID=RND-6_FAMILY-1007;shortTE=F
CM029557.1	RepeatMasker	Unknown	3254997	3255824	6912	-	NA	Tstart=802;Tend=1638;ID=RND-4_FAMILY-174;shortTE=F
CM029557.1	RepeatMasker	LINE/CR1	3255981	3256134	650	-	NA	Tstart=1837;Tend=1984;ID=RND-6_FAMILY-301;shortTE=F
CM029557.1	RepeatMasker	Unknown	3257880	3258599	1773	+	NA	Tstart=537;Tend=1244;ID=RND-4_FAMILY-875;shortTE=F;TEgroup=ctg_12|RND-4_FAMILY-875|15
CM029557.1	RepeatMasker	LTR/ERV1	3258379	3258840	2746	-	NA	Tstart=858;Tend=1307;ID=RND-6_FAMILY-1988;shortTE=F
CM029557.1	RepeatMasker	Unknown	3259312	3259616	829	-	NA	Tstart=731;Tend=1007;ID=RND-3_FAMILY-190;shortTE=F
CM029557.1	RepeatMasker	Unknown	3259640	3260246	3708	-	NA	Tstart=1272;Tend=1887;ID=RND-6_FAMILY-1216;shortTE=F
CM029557.1	RepeatMasker	SINE	3260473	3260727	1603	+	NA	Tstart=836;Tend=1055;ID=RND-6_FAMILY-1645;shortTE=F
CM029557.1	RepeatMasker	Unknown	3261195	3261415	1676	+	NA	Tstart=907;Tend=1122;ID=RND-6_FAMILY-425;shortTE=F
CM029557.1	RepeatMasker	Unknown	3261476	3261621	409	-	NA	Tstart=1268;Tend=1411;ID=RND-1_FAMILY-242;shortTE=F
CM029557.1	RepeatMasker	LTR/ERV1	3262034	3262248	1009	-	NA	Tstart=1552;Tend=1767;ID=RND-6_FAMILY-1988;shortTE=F
CM029557.1	RepeatMasker	Unknown	3262909	3263103	571	+	NA	Tstart=885;Tend=1005;ID=RND-6_FAMILY-6200;shortTE=F;TEgroup=ctg_12|RND-6_FAMILY-6200|1
CM029557.1	RepeatMasker	Unknown	3263631	3264037	2257	+	NA	Tstart=817;Tend=1792;ID=RND-4_FAMILY-12;shortTE=F
CM029557.1	RepeatMasker	LINE/L2	3264038	3264284	1179	+	NA	Tstart=1770;Tend=2015;ID=RND-6_FAMILY-6312;shortTE=F
CM029557.1	RepeatMasker	Unknown	3265152	3265802	5423	+	NA	Tstart=867;Tend=1533;ID=RND-1_FAMILY-249;shortTE=F
CM029557.1	RepeatMasker	Unknown	3267068	3267386	476	+	NA	Tstart=374;Tend=929;ID=RND-6_FAMILY-1561;shortTE=F
CM029557.1	RepeatMasker	Unknown	3267387	3267635	1514	-	NA	Tstart=873;Tend=1132;ID=RND-6_FAMILY-425;shortTE=F
CM029557.1	RepeatMasker	Unknown	3268128	3268232	552	+	NA	Tstart=934;Tend=1006;ID=RND-1_FAMILY-223;shortTE=F
CM029557.1	RepeatMasker	Unknown	3268370	3268787	3436	+	NA	Tstart=859;Tend=1276;ID=RND-6_FAMILY-43;shortTE=F
CM029557.1	RepeatMasker	Unknown	3269133	3269274	440	-	NA	Tstart=2348;Tend=2465;ID=RND-1_FAMILY-56;shortTE=F
CM029557.1	RepeatMasker	Unknown	3269458	3269696	919	+	NA	Tstart=176;Tend=387;ID=RND-1_FAMILY-801;shortTE=F
CM029557.1	RepeatMasker	DNA/hAT-Charlie	3269498	3269696	1425	-	NA	Tstart=974;Tend=1172;ID=RND-6_FAMILY-6777;shortTE=F
CM029557.1	RepeatMasker	Unknown	3269787	3269893	474	-	NA	Tstart=2816;Tend=2921;ID=RND-6_FAMILY-4261;shortTE=F
CM029557.1	RepeatMasker	Unknown	3270193	3270323	513	-	NA	Tstart=946;Tend=1051;ID=RND-1_FAMILY-801;shortTE=F
CM029557.1	RepeatMasker	Unknown	3270507	3270637	563	-	NA	Tstart=2820;Tend=2911;ID=RND-6_FAMILY-4261;shortTE=F
CM029557.1	RepeatMasker	Unknown	3271202	3271365	492	-	NA	Tstart=908;Tend=1070;ID=RND-6_FAMILY-2202;shortTE=F
CM029557.1	RepeatMasker	Unknown	3271881	3272124	1191	-	NA	Tstart=39;Tend=280;ID=RND-6_FAMILY-1297;shortTE=F
CM029557.1	RepeatMasker	LTR/ERV1	3271908	3272374	3110	-	NA	Tstart=843;Tend=1305;ID=RND-6_FAMILY-1988;shortTE=F
CM029557.1	RepeatMasker	Unknown	3272156	3272401	1211	-	NA	Tstart=2423;Tend=2667;ID=RND-6_FAMILY-3739;shortTE=F
CM029557.1	RepeatMasker	SINE	3274076	3274319	1289	-	NA	Tstart=840;Tend=1084;ID=RND-6_FAMILY-1645;shortTE=F
CM029557.1	RepeatMasker	Unknown	3274096	3274352	1455	+	NA	Tstart=923;Tend=1147;ID=RND-6_FAMILY-5246;shortTE=F
CM029557.1	RepeatMasker	Unknown	3274375	3274558	500	+	NA	Tstart=2223;Tend=2407;ID=RND-6_FAMILY-2528;shortTE=F
CM029557.1	RepeatMasker	Unknown	3274396	3274588	643	-	NA	Tstart=1799;Tend=1988;ID=RND-6_FAMILY-3929;shortTE=F
CM029557.1	RepeatMasker	Unknown	3274959	3275219	2068	-	NA	Tstart=955;Tend=1218;ID=RND-6_FAMILY-5056;shortTE=F
CM029557.1	RepeatMasker	Unknown	3275735	3275978	795	+	NA	Tstart=99;Tend=344;ID=RND-6_FAMILY-49;shortTE=F
CM029557.1	RepeatMasker	LTR/ERV1	3275767	3275983	1523	+	NA	Tstart=846;Tend=1062;ID=RND-6_FAMILY-1988;shortTE=F
CM029557.1	RepeatMasker	Unknown	3276177	3276362	618	-	NA	Tstart=318;Tend=451;ID=RND-6_FAMILY-2638;shortTE=T;TEgroup=ctg_12|RND-6_FAMILY-2638|1
CM029557.1	RepeatMasker	Unknown	3276389	3276516	501	-	NA	Tstart=2348;Tend=2472;ID=RND-1_FAMILY-56;shortTE=F
CM029557.1	RepeatMasker	Unknown	3276435	3276537	439	+	NA	Tstart=909;Tend=1014;ID=RND-1_FAMILY-801;shortTE=F
CM029557.1	RepeatMasker	LINE/RTE-X	3276605	3276975	600	-	NA	Tstart=2123;Tend=2238;ID=RND-5_FAMILY-1062;shortTE=F;TEgroup=ctg_12|RND-5_FAMILY-1062|1
CM029557.1	RepeatMasker	Unknown	3277104	3277504	1483	-	NA	Tstart=913;Tend=1416;ID=RND-6_FAMILY-425;shortTE=F
CM029557.1	RepeatMasker	Unknown	3277648	3277961	927	+	NA	Tstart=1495;Tend=1809;ID=RND-6_FAMILY-41;shortTE=F
CM029557.1	RepeatMasker	LTR/ERV1	3277724	3277971	1046	+	NA	Tstart=1066;Tend=1315;ID=RND-6_FAMILY-1988;shortTE=F
CM029557.1	RepeatMasker	Unknown	3277745	3278002	1227	-	NA	Tstart=957;Tend=1174;ID=RND-1_FAMILY-232;shortTE=F
CM029557.1	RepeatMasker	Unknown	3278140	3278284	520	-	NA	Tstart=2111;Tend=2215;ID=RND-1_FAMILY-647;shortTE=F
CM029557.1	RepeatMasker	Unknown	3278451	3278780	1382	+	NA	Tstart=923;Tend=1484;ID=RND-6_FAMILY-5246;shortTE=F
CM029557.1	RepeatMasker	Unknown	3278781	3278998	1721	-	NA	Tstart=905;Tend=1122;ID=RND-6_FAMILY-425;shortTE=F
CM029557.1	RepeatMasker	Unknown	3279459	3279787	2260	-	NA	Tstart=877;Tend=1219;ID=RND-6_FAMILY-1297;shortTE=F
CM029557.1	RepeatMasker	LINE/RTE-RTE	3279793	3279901	747	+	NA	Tstart=985;Tend=1091;ID=RND-6_FAMILY-2555;shortTE=F
CM029557.1	RepeatMasker	Unknown	3280666	3281388	2049	-	NA	Tstart=956;Tend=1689;ID=RND-1_FAMILY-232;shortTE=F
CM029557.1	RepeatMasker	Unknown	3281769	3281887	916	+	NA	Tstart=992;Tend=1110;ID=RND-1_FAMILY-124;shortTE=F
CM029557.1	RepeatMasker	Unknown	3282181	3282997	6668	+	NA	Tstart=813;Tend=1641;ID=RND-6_FAMILY-49;shortTE=F
CM029557.1	RepeatMasker	Unknown	3283570	3283794	1333	+	NA	Tstart=311;Tend=537;ID=RND-5_FAMILY-2715;shortTE=F
CM029557.1	RepeatMasker	SINE	3283595	3283806	1621	+	NA	Tstart=843;Tend=1055;ID=RND-6_FAMILY-1645;shortTE=F
CM029557.1	RepeatMasker	Unknown	3284107	3284307	474	+	NA	Tstart=830;Tend=1252;ID=RND-4_FAMILY-875;shortTE=F;TEgroup=ctg_12|RND-4_FAMILY-875|16
CM029557.1	RepeatMasker	Unknown	3284554	3284841	2510	+	NA	Tstart=748;Tend=1035;ID=RND-4_FAMILY-349;shortTE=F
CM029557.1	RepeatMasker	Unknown	3284879	3284983	509	+	NA	Tstart=2815;Tend=2919;ID=RND-6_FAMILY-4261;shortTE=F
CM029557.1	RepeatMasker	Unknown	3285050	3285380	2056	-	NA	Tstart=1582;Tend=1864;ID=RND-1_FAMILY-35;shortTE=F
CM029557.1	RepeatMasker	Unknown	3285517	3285732	1026	+	NA	Tstart=839;Tend=1035;ID=RND-4_FAMILY-12;shortTE=F
CM029557.1	RepeatMasker	SINE	3285865	3286109	1177	-	NA	Tstart=11;Tend=254;ID=RND-6_FAMILY-1645;shortTE=F
CM029557.1	RepeatMasker	Unknown	3285892	3286137	1502	+	NA	Tstart=950;Tend=1166;ID=RND-5_FAMILY-1487;shortTE=F
CM029557.1	RepeatMasker	Unknown	3287954	3288169	1669	+	NA	Tstart=907;Tend=1122;ID=RND-6_FAMILY-425;shortTE=F
CM029557.1	RepeatMasker	Unknown	3288370	3288523	1089	-	NA	Tstart=917;Tend=1068;ID=RND-6_FAMILY-656;shortTE=F
CM029557.1	RepeatMasker	DNA/hAT-Charlie	3288937	3289154	1547	-	NA	Tstart=956;Tend=1173;ID=RND-6_FAMILY-6777;shortTE=F
CM029557.1	RepeatMasker	Unknown	3291692	3291904	478	+	NA	Tstart=1250;Tend=1503;ID=RND-6_FAMILY-2664;shortTE=F
CM029557.1	RepeatMasker	LTR/Copia	3292274	3292577	1198	+	NA	Tstart=697;Tend=988;ID=RND-5_FAMILY-2337;shortTE=F
CM029557.1	RepeatMasker	LINE/RTE-X	3293261	3293379	407	-	NA	Tstart=2134;Tend=2258;ID=RND-5_FAMILY-1062;shortTE=T;TEgroup=ctg_12|RND-5_FAMILY-1062|2
CM029557.1	RepeatMasker	Unknown	3293409	3293569	676	+	NA	Tstart=1825;Tend=1988;ID=RND-6_FAMILY-3929;shortTE=F
CM029557.1	RepeatMasker	LTR/ERV1	3293622	3294146	2235	-	NA	Tstart=851;Tend=1313;ID=RND-6_FAMILY-1988;shortTE=F
CM029557.1	RepeatMasker	Unknown	3294966	3295228	2001	-	NA	Tstart=406;Tend=758;ID=RND-5_FAMILY-3309;shortTE=F
CM029557.1	RepeatMasker	Unknown	3295862	3296289	402	-	NA	Tstart=914;Tend=1205;ID=RND-6_FAMILY-2652;shortTE=T;TEgroup=ctg_12|RND-6_FAMILY-2652|2
CM029557.1	RepeatMasker	DNA/Maverick	3297069	3297229	434	-	NA	Tstart=8067;Tend=8212;ID=POLINTON-8_NVI;shortTE=F
CM029557.1	RepeatMasker	Unknown	3298479	3298922	3601	-	NA	Tstart=1010;Tend=1455;ID=RND-6_FAMILY-2174;shortTE=F
CM029557.1	RepeatMasker	Unknown	3300369	3300894	3994	+	NA	Tstart=987;Tend=1513;ID=RND-6_FAMILY-6551;shortTE=F
CM029557.1	RepeatMasker	SINE	3301602	3301819	1486	+	NA	Tstart=837;Tend=1054;ID=RND-6_FAMILY-1645;shortTE=F
CM029557.1	RepeatMasker	Unknown	3301954	3302074	468	+	NA	Tstart=3199;Tend=3308;ID=RND-6_FAMILY-4001;shortTE=F
CM029557.1	RepeatMasker	DNA/Kolobok-E	3302435	3302540	429	-	NA	Tstart=906;Tend=1007;ID=RND-6_FAMILY-610;shortTE=F
CM029557.1	RepeatMasker	Unknown	3302584	3302793	1682	-	NA	Tstart=951;Tend=1166;ID=RND-5_FAMILY-1487;shortTE=F
CM029557.1	RepeatMasker	Unknown	3303506	3303631	721	-	NA	Tstart=936;Tend=1066;ID=RND-6_FAMILY-4614;shortTE=F
CM029557.1	RepeatMasker	Unknown	3306415	3306551	1001	+	NA	Tstart=1050;Tend=1194;ID=RND-6_FAMILY-2727;shortTE=F
CM029557.1	RepeatMasker	Unknown	3308745	3308875	642	-	NA	Tstart=916;Tend=1046;ID=RND-6_FAMILY-4614;shortTE=F
CM029557.1	RepeatMasker	Unknown	3309168	3309334	558	+	NA	Tstart=927;Tend=1086;ID=RND-5_FAMILY-481;shortTE=F
CM029557.1	RepeatMasker	Unknown	3309747	3309965	1601	-	NA	Tstart=816;Tend=1034;ID=RND-4_FAMILY-12;shortTE=F
CM029557.1	RepeatMasker	Unknown	3310179	3310319	601	+	NA	Tstart=954;Tend=1095;ID=RND-5_FAMILY-481;shortTE=F
CM029557.1	RepeatMasker	Unknown	3312199	3312327	593	+	NA	Tstart=2820;Tend=2911;ID=RND-6_FAMILY-4261;shortTE=F
CM029557.1	RepeatMasker	LTR/ERV1	3312877	3313128	1652	-	NA	Tstart=1057;Tend=1306;ID=RND-6_FAMILY-1988;shortTE=F
CM029557.1	RepeatMasker	DNA/hAT-Charlie	3314030	3314251	1593	-	NA	Tstart=953;Tend=1175;ID=RND-6_FAMILY-6777;shortTE=F
CM029557.1	RepeatMasker	SINE	3314587	3314805	1389	-	NA	Tstart=838;Tend=1054;ID=RND-6_FAMILY-1645;shortTE=F
CM029557.1	RepeatMasker	Unknown	3314844	3315349	892	-	NA	Tstart=925;Tend=2284;ID=RND-6_FAMILY-2033;shortTE=F
CM029557.1	RepeatMasker	Unknown	3315129	3315352	935	+	NA	Tstart=919;Tend=1142;ID=RND-6_FAMILY-5246;shortTE=F
CM029557.1	RepeatMasker	DNA/hAT-Charlie	3315629	3315848	1729	+	NA	Tstart=954;Tend=1173;ID=RND-6_FAMILY-6777;shortTE=F
CM029557.1	RepeatMasker	Unknown	3315636	3315876	1096	-	NA	Tstart=103;Tend=344;ID=RND-6_FAMILY-49;shortTE=F
CM029557.1	RepeatMasker	Unknown	3315888	3316061	510	-	NA	Tstart=972;Tend=1144;ID=RND-6_FAMILY-884;shortTE=F
CM029557.1	RepeatMasker	Unknown	3316111	3316348	1651	+	NA	Tstart=892;Tend=1122;ID=RND-6_FAMILY-425;shortTE=F
CM029557.1	RepeatMasker	Unknown	3316131	3316384	657	-	NA	Tstart=3364;Tend=3592;ID=RND-6_FAMILY-1201;shortTE=F
CM029557.1	RepeatMasker	Unknown	3316777	3317005	832	-	NA	Tstart=898;Tend=1113;ID=RND-6_FAMILY-1939;shortTE=F
CM029557.1	RepeatMasker	Unknown	3320400	3320522	725	+	NA	Tstart=567;Tend=690;ID=RND-6_FAMILY-1027;shortTE=F
CM029557.1	RepeatMasker	Unknown	3321091	3321197	745	-	NA	Tstart=2820;Tend=2913;ID=RND-6_FAMILY-4261;shortTE=F
CM029557.1	RepeatMasker	LINE/L2	3321508	3321820	1481	+	NA	Tstart=4707;Tend=5016;ID=RND-5_FAMILY-643;shortTE=F
CM029557.1	RepeatMasker	Unknown	3322052	3322176	563	+	NA	Tstart=2048;Tend=2153;ID=RND-6_FAMILY-3939;shortTE=F
CM029557.1	RepeatMasker	Unknown	3322174	3322648	3806	+	NA	Tstart=1095;Tend=1560;ID=RND-5_FAMILY-1585;shortTE=F
CM029557.1	RepeatMasker	Unknown	3322702	3323159	818	+	NA	Tstart=973;Tend=1180;ID=RND-6_FAMILY-2755;shortTE=F;TEgroup=ctg_12|RND-6_FAMILY-2755|5
CM029557.1	RepeatMasker	DNA/Academ-1	3323297	3323445	431	+	NA	Tstart=1010;Tend=1161;ID=RND-5_FAMILY-346;shortTE=F
CM029557.1	RepeatMasker	Unknown	3323331	3323456	482	+	NA	Tstart=909;Tend=1040;ID=RND-1_FAMILY-801;shortTE=F
CM029557.1	RepeatMasker	DNA/hAT-Charlie	3323601	3323826	1595	-	NA	Tstart=953;Tend=1178;ID=RND-6_FAMILY-6777;shortTE=F
CM029557.1	RepeatMasker	Unknown	3323607	3323866	832	+	NA	Tstart=527;Tend=784;ID=RND-6_FAMILY-1816;shortTE=F
CM029557.1	RepeatMasker	Unknown	3323898	3324108	1147	-	NA	Tstart=2203;Tend=2419;ID=RND-6_FAMILY-2528;shortTE=F
CM029557.1	RepeatMasker	RC/Helitron	3324271	3325048	6495	+	NA	Tstart=940;Tend=1712;ID=RND-5_FAMILY-1089;shortTE=F
CM029557.1	RepeatMasker	Unknown	3325257	3325561	695	+	NA	Tstart=1185;Tend=1431;ID=RND-1_FAMILY-530;shortTE=F
CM029557.1	RepeatMasker	DNA/hAT-Charlie	3325292	3325562	1053	-	NA	Tstart=953;Tend=1172;ID=RND-6_FAMILY-6777;shortTE=F
CM029557.1	RepeatMasker	Unknown	3326459	3326652	411	-	NA	Tstart=1501;Tend=1693;ID=RND-6_FAMILY-600;shortTE=F
CM029557.1	RepeatMasker	Unknown	3326486	3326653	532	+	NA	Tstart=2229;Tend=2396;ID=RND-6_FAMILY-2528;shortTE=F
CM029557.1	RepeatMasker	Unknown	3326772	3327190	3354	+	NA	Tstart=862;Tend=1276;ID=RND-6_FAMILY-43;shortTE=F
CM029557.1	RepeatMasker	Unknown	3327632	3327789	425	-	NA	Tstart=2344;Tend=2478;ID=RND-1_FAMILY-56;shortTE=F
CM029557.1	RepeatMasker	LINE/Penelope	3328063	3328277	1148	+	NA	Tstart=886;Tend=1138;ID=RND-6_FAMILY-1559;shortTE=F
CM029557.1	RepeatMasker	Unknown	3328472	3328642	1478	-	NA	Tstart=887;Tend=1057;ID=RND-6_FAMILY-1098;shortTE=F
CM029557.1	RepeatMasker	Unknown	3328825	3329480	2174	+	NA	Tstart=817;Tend=1481;ID=RND-4_FAMILY-12;shortTE=F
CM029557.1	RepeatMasker	Unknown	3329748	3330000	1728	+	NA	Tstart=951;Tend=1164;ID=RND-5_FAMILY-1487;shortTE=F
CM029557.1	RepeatMasker	Unknown	3329776	3330021	1389	-	NA	Tstart=1625;Tend=1872;ID=RND-4_FAMILY-875;shortTE=F
CM029557.1	RepeatMasker	Unknown	3330161	3330273	489	-	NA	Tstart=879;Tend=984;ID=RND-6_FAMILY-1939;shortTE=F
CM029557.1	RepeatMasker	Unknown	3330171	3330286	464	+	NA	Tstart=1029;Tend=1137;ID=RND-6_FAMILY-4706;shortTE=F
CM029557.1	RepeatMasker	Unknown	3330335	3330535	778	-	NA	Tstart=2296;Tend=2478;ID=RND-1_FAMILY-56;shortTE=F
CM029557.1	RepeatMasker	Unknown	3330758	3331231	1808	-	NA	Tstart=990;Tend=1358;ID=RND-1_FAMILY-371;shortTE=F;TEgroup=ctg_12|RND-1_FAMILY-371|1
CM029557.1	RepeatMasker	Unknown	3331229	3331480	1618	-	NA	Tstart=951;Tend=1165;ID=RND-5_FAMILY-1487;shortTE=F
CM029557.1	RepeatMasker	LTR/ERV1	3331928	3332372	2705	-	NA	Tstart=848;Tend=1306;ID=RND-6_FAMILY-1988;shortTE=F
CM029557.1	RepeatMasker	Unknown	3331930	3332550	2640	-	NA	Tstart=1763;Tend=2456;ID=RND-5_FAMILY-862;shortTE=F
CM029557.1	RepeatMasker	Unknown	3332608	3332797	566	+	NA	Tstart=1839;Tend=1986;ID=RND-6_FAMILY-3929;shortTE=F
CM029557.1	RepeatMasker	LTR/ERV1	3332823	3333068	1280	-	NA	Tstart=1546;Tend=1788;ID=RND-6_FAMILY-1988;shortTE=F
CM029557.1	RepeatMasker	Unknown	3332849	3333068	1612	+	NA	Tstart=951;Tend=1166;ID=RND-5_FAMILY-1487;shortTE=F
CM029557.1	RepeatMasker	Unknown	3336823	3337121	406	-	NA	Tstart=2996;Tend=3267;ID=RND-6_FAMILY-6534;shortTE=F
CM029557.1	RepeatMasker	LTR/ERV1	3337901	3338119	1718	+	NA	Tstart=1090;Tend=1309;ID=RND-6_FAMILY-1988;shortTE=F
CM029557.1	RepeatMasker	Unknown	3339027	3339291	1231	+	NA	Tstart=955;Tend=1174;ID=RND-1_FAMILY-232;shortTE=F
CM029557.1	RepeatMasker	Unknown	3341926	3342050	665	+	NA	Tstart=1170;Tend=1270;ID=RND-5_FAMILY-2829;shortTE=F
CM029557.1	RepeatMasker	Unknown	3343326	3344265	7571	-	NA	Tstart=936;Tend=1892;ID=RND-5_FAMILY-2820;shortTE=F
CM029557.1	RepeatMasker	Unknown	3344569	3344698	441	-	NA	Tstart=3630;Tend=3753;ID=RND-6_FAMILY-953;shortTE=F
CM029557.1	RepeatMasker	Unknown	3345255	3345393	717	+	NA	Tstart=2348;Tend=2480;ID=RND-1_FAMILY-56;shortTE=F
CM029557.1	RepeatMasker	Unknown	3345485	3345740	1354	+	NA	Tstart=966;Tend=1207;ID=RND-6_FAMILY-5056;shortTE=F
CM029557.1	RepeatMasker	Unknown	3346099	3346295	1206	+	NA	Tstart=818;Tend=1033;ID=RND-4_FAMILY-12;shortTE=F
CM029557.1	RepeatMasker	Unknown	3346552	3346729	1034	+	NA	Tstart=1017;Tend=1200;ID=RND-6_FAMILY-2652;shortTE=F
CM029557.1	RepeatMasker	DNA/hAT-Charlie	3349957	3350175	1532	+	NA	Tstart=953;Tend=1173;ID=RND-6_FAMILY-6777;shortTE=F
CM029557.1	RepeatMasker	DNA	3349960	3350203	1390	-	NA	Tstart=727;Tend=971;ID=RND-6_FAMILY-1340;shortTE=F
CM029557.1	RepeatMasker	Unknown	3351342	3351579	1226	-	NA	Tstart=940;Tend=1171;ID=RND-6_FAMILY-5246;shortTE=F
CM029557.1	RepeatMasker	DNA/hAT-Charlie	3351384	3351579	1372	+	NA	Tstart=956;Tend=1155;ID=RND-6_FAMILY-6777;shortTE=F
CM029557.1	RepeatMasker	LTR/ERV1	3354855	3355083	1184	-	NA	Tstart=846;Tend=1097;ID=RND-6_FAMILY-1988;shortTE=F
CM029557.1	RepeatMasker	Unknown	3354888	3355086	1490	-	NA	Tstart=904;Tend=1118;ID=RND-6_FAMILY-425;shortTE=F
CM029557.1	RepeatMasker	Unknown	3355984	3356178	587	-	NA	Tstart=974;Tend=1144;ID=RND-6_FAMILY-884;shortTE=F
CM029557.1	RepeatMasker	DNA/hAT-Charlie	3356231	3356451	1484	-	NA	Tstart=954;Tend=1174;ID=RND-6_FAMILY-6777;shortTE=F
CM029557.1	RepeatMasker	Unknown	3356233	3356514	1178	-	NA	Tstart=1625;Tend=1908;ID=RND-1_FAMILY-7;shortTE=F
CM029557.1	RepeatMasker	Unknown	3361373	3361577	898	+	NA	Tstart=853;Tend=1064;ID=RND-1_FAMILY-301;shortTE=F
CM029557.1	RepeatMasker	LINE/RTE-X	3362621	3362833	1789	-	NA	Tstart=1306;Tend=1518;ID=RND-6_FAMILY-491;shortTE=F
CM029557.1	RepeatMasker	Unknown	3363536	3363738	630	+	NA	Tstart=2289;Tend=2478;ID=RND-1_FAMILY-56;shortTE=F
CM029557.1	RepeatMasker	Unknown	3364181	3364524	2456	+	NA	Tstart=952;Tend=1297;ID=RND-1_FAMILY-290;shortTE=F
CM029557.1	RepeatMasker	Unknown	3364801	3365052	1121	-	NA	Tstart=15;Tend=488;ID=RND-5_FAMILY-153;shortTE=F
CM029557.1	RepeatMasker	LTR/ERV1	3365804	3366024	1656	+	NA	Tstart=843;Tend=1062;ID=RND-6_FAMILY-1988;shortTE=F
CM029557.1	RepeatMasker	Unknown	3366815	3367062	479	-	NA	Tstart=888;Tend=1109;ID=RND-6_FAMILY-1939;shortTE=F
CM029557.1	RepeatMasker	Unknown	3367138	3367276	514	-	NA	Tstart=896;Tend=1007;ID=RND-6_FAMILY-4706;shortTE=F
CM029557.1	RepeatMasker	DNA/hAT-Charlie	3368825	3369039	1352	-	NA	Tstart=966;Tend=1180;ID=RND-6_FAMILY-6777;shortTE=F
CM029557.1	RepeatMasker	Unknown	3368843	3369067	781	+	NA	Tstart=1292;Tend=1518;ID=RND-6_FAMILY-5676;shortTE=F
CM029557.1	RepeatMasker	Unknown	3369508	3369633	443	+	NA	Tstart=914;Tend=1031;ID=RND-6_FAMILY-4849;shortTE=F
CM029557.1	RepeatMasker	Unknown	3370679	3370797	1008	-	NA	Tstart=1112;Tend=1230;ID=RND-6_FAMILY-1297;shortTE=F
CM029557.1	RepeatMasker	Unknown	3370791	3371132	1657	+	NA	Tstart=895;Tend=1231;ID=RND-5_FAMILY-120;shortTE=F
CM029557.1	RepeatMasker	Unknown	3371885	3372033	440	-	NA	Tstart=2087;Tend=2229;ID=RND-6_FAMILY-1364;shortTE=F
CM029557.1	RepeatMasker	Unknown	3372020	3372128	457	+	NA	Tstart=2807;Tend=2911;ID=RND-6_FAMILY-4261;shortTE=F
CM029557.1	RepeatMasker	Unknown	3372233	3372672	2416	-	NA	Tstart=1235;Tend=1691;ID=RND-5_FAMILY-1838;shortTE=F
CM029557.1	RepeatMasker	LTR/Pao	3372712	3372812	530	-	NA	Tstart=909;Tend=1012;ID=RND-4_FAMILY-53;shortTE=F
CM029557.1	RepeatMasker	Unknown	3373211	3373451	1258	+	NA	Tstart=795;Tend=1035;ID=RND-4_FAMILY-12;shortTE=F
CM029557.1	RepeatMasker	Unknown	3374081	3374272	798	-	NA	Tstart=918;Tend=1100;ID=RND-6_FAMILY-35;shortTE=F
CM029557.1	RepeatMasker	SINE	3375433	3375646	1507	-	NA	Tstart=838;Tend=1052;ID=RND-6_FAMILY-1645;shortTE=F
CM029557.1	RepeatMasker	Unknown	3376795	3376935	721	-	NA	Tstart=2819;Tend=2911;ID=RND-6_FAMILY-4261;shortTE=F
CM029557.1	RepeatMasker	Unknown	3377351	3378118	6765	+	NA	Tstart=980;Tend=1747;ID=RND-5_FAMILY-1305;shortTE=F
CM029557.1	RepeatMasker	Unknown	3378156	3378383	1027	-	NA	Tstart=1367;Tend=1592;ID=RND-1_FAMILY-56;shortTE=F
CM029557.1	RepeatMasker	Unknown	3378554	3379245	2349	+	NA	Tstart=150;Tend=1482;ID=RND-4_FAMILY-12;shortTE=F
CM029557.1	RepeatMasker	Unknown	3379516	3379838	1758	+	NA	Tstart=923;Tend=1145;ID=RND-6_FAMILY-5246;shortTE=F
CM029557.1	RepeatMasker	Unknown	3381348	3381599	1035	+	NA	Tstart=1748;Tend=1995;ID=RND-6_FAMILY-6534;shortTE=F
CM029557.1	RepeatMasker	LTR/ERV1	3381383	3381601	1618	-	NA	Tstart=1088;Tend=1306;ID=RND-6_FAMILY-1988;shortTE=F
CM029557.1	RepeatMasker	Unknown	3381871	3382540	5190	-	NA	Tstart=878;Tend=1558;ID=RND-5_FAMILY-1585;shortTE=F
CM029557.1	RepeatMasker	Unknown	3382679	3382903	1500	+	NA	Tstart=901;Tend=1122;ID=RND-6_FAMILY-425;shortTE=F
CM029557.1	RepeatMasker	Unknown	3383124	3383297	576	-	NA	Tstart=2333;Tend=2481;ID=RND-1_FAMILY-56;shortTE=F
CM029557.1	RepeatMasker	DNA/hAT	3384188	3384673	3192	+	NA	Tstart=444;Tend=911;ID=RND-5_FAMILY-2448;shortTE=F
CM029557.1	RepeatMasker	Unknown	3385053	3385154	680	+	NA	Tstart=2808;Tend=2911;ID=RND-6_FAMILY-4261;shortTE=F
CM029557.1	RepeatMasker	Unknown	3385335	3385470	756	+	NA	Tstart=2821;Tend=2914;ID=RND-6_FAMILY-4261;shortTE=F
CM029557.1	RepeatMasker	LINE/Penelope	3385486	3385737	1205	-	NA	Tstart=829;Tend=1091;ID=RND-6_FAMILY-5891;shortTE=F
CM029557.1	RepeatMasker	Unknown	3385917	3386615	4954	+	NA	Tstart=787;Tend=1508;ID=RND-6_FAMILY-139;shortTE=F
CM029557.1	RepeatMasker	SINE	3386865	3387076	1194	-	NA	Tstart=840;Tend=1054;ID=RND-6_FAMILY-1645;shortTE=F
CM029557.1	RepeatMasker	LINE/L2	3388312	3388444	408	-	NA	Tstart=4970;Tend=5095;ID=RND-1_FAMILY-157;shortTE=F
CM029557.1	RepeatMasker	Unknown	3389064	3389182	690	+	NA	Tstart=2082;Tend=2200;ID=RND-1_FAMILY-158;shortTE=F
CM029557.1	RepeatMasker	LINE/L2	3389228	3389565	1174	+	NA	Tstart=4711;Tend=5017;ID=RND-5_FAMILY-643;shortTE=F
CM029557.1	RepeatMasker	LINE/CR1	3391346	3391448	637	-	NA	Tstart=1882;Tend=1977;ID=RND-6_FAMILY-301;shortTE=F
CM029557.1	RepeatMasker	DNA	3392284	3392945	1944	-	NA	Tstart=351;Tend=1002;ID=RND-6_FAMILY-1340;shortTE=F;TEgroup=ctg_12|RND-6_FAMILY-1340|1
CM029557.1	RepeatMasker	Unknown	3393371	3394142	6544	-	NA	Tstart=974;Tend=1746;ID=RND-5_FAMILY-1305;shortTE=F
CM029557.1	RepeatMasker	Unknown	3394467	3394838	1618	+	NA	Tstart=923;Tend=1576;ID=RND-6_FAMILY-5246;shortTE=F
CM029557.1	RepeatMasker	Unknown	3394563	3394847	1475	-	NA	Tstart=942;Tend=1192;ID=RND-1_FAMILY-232;shortTE=F
CM029557.1	RepeatMasker	Unknown	3394971	3395151	594	+	NA	Tstart=1620;Tend=1801;ID=RND-1_FAMILY-723;shortTE=F
CM029557.1	RepeatMasker	Unknown	3395179	3395296	892	+	NA	Tstart=784;Tend=901;ID=RND-1_FAMILY-179;shortTE=F
CM029557.1	RepeatMasker	Unknown	3395303	3395611	720	-	NA	Tstart=936;Tend=1274;ID=RND-5_FAMILY-2820;shortTE=F
CM029557.1	RepeatMasker	Unknown	3396627	3396765	785	+	NA	Tstart=2854;Tend=3012;ID=RND-5_FAMILY-3489;shortTE=F
CM029557.1	RepeatMasker	SINE	3397461	3397673	1703	-	NA	Tstart=841;Tend=1053;ID=RND-6_FAMILY-1645;shortTE=F
CM029557.1	RepeatMasker	Unknown	3398211	3398532	896	+	NA	Tstart=1317;Tend=1658;ID=RND-1_FAMILY-50;shortTE=F
CM029557.1	RepeatMasker	RC/Helitron	3398629	3399476	6068	+	NA	Tstart=880;Tend=1695;ID=RND-4_FAMILY-36;shortTE=F
CM029557.1	RepeatMasker	Unknown	3401828	3402258	3210	-	NA	Tstart=1058;Tend=1491;ID=RND-6_FAMILY-2174;shortTE=F
CM029557.1	RepeatMasker	Unknown	3402465	3402799	1543	-	NA	Tstart=1464;Tend=1861;ID=RND-1_FAMILY-35;shortTE=F
CM029557.1	RepeatMasker	Unknown	3403089	3403809	4304	-	NA	Tstart=1019;Tend=1785;ID=RND-5_FAMILY-628;shortTE=F
CM029557.1	RepeatMasker	Unknown	3405580	3406296	5562	-	NA	Tstart=787;Tend=1497;ID=RND-6_FAMILY-139;shortTE=F
CM029557.1	RepeatMasker	Unknown	3407120	3407411	2390	+	NA	Tstart=781;Tend=1071;ID=RND-5_FAMILY-4284;shortTE=F
CM029557.1	RepeatMasker	Unknown	3407804	3407991	527	-	NA	Tstart=1014;Tend=1214;ID=RND-1_FAMILY-209;shortTE=F
CM029557.1	RepeatMasker	Unknown	3408875	3409117	1568	-	NA	Tstart=953;Tend=1166;ID=RND-5_FAMILY-1487;shortTE=F
CM029557.1	RepeatMasker	LINE/Penelope	3409322	3409889	2378	-	NA	Tstart=796;Tend=1356;ID=RND-6_FAMILY-5891;shortTE=F
CM029557.1	RepeatMasker	LINE/I-Jockey	3410071	3410311	1064	+	NA	Tstart=1269;Tend=1514;ID=RND-6_FAMILY-9435;shortTE=F
CM029557.1	RepeatMasker	SINE	3410095	3410308	1449	+	NA	Tstart=839;Tend=1050;ID=RND-6_FAMILY-1645;shortTE=F
CM029557.1	RepeatMasker	Unknown	3410603	3410737	543	-	NA	Tstart=2348;Tend=2478;ID=RND-1_FAMILY-56;shortTE=F
CM029557.1	RepeatMasker	LINE/L2	3410853	3410991	718	+	NA	Tstart=6844;Tend=6996;ID=RND-5_FAMILY-587;shortTE=F
CM029557.1	RepeatMasker	Unknown	3411688	3411933	1472	-	NA	Tstart=956;Tend=1200;ID=RND-1_FAMILY-232;shortTE=F
CM029557.1	RepeatMasker	SINE	3411716	3411936	1493	-	NA	Tstart=835;Tend=1055;ID=RND-6_FAMILY-1645;shortTE=F
CM029557.1	RepeatMasker	Unknown	3411719	3411965	865	+	NA	Tstart=1686;Tend=1927;ID=RND-1_FAMILY-621;shortTE=F
CM029557.1	RepeatMasker	Unknown	3412669	3412906	1285	-	NA	Tstart=959;Tend=1171;ID=RND-1_FAMILY-232;shortTE=F
CM029557.1	RepeatMasker	LTR/ERV1	3412709	3412928	1142	-	NA	Tstart=1063;Tend=1304;ID=RND-6_FAMILY-1988;shortTE=F
CM029557.1	RepeatMasker	LTR/Gypsy	3413691	3414274	2991	+	NA	Tstart=88;Tend=656;ID=RND-1_FAMILY-777;shortTE=F
CM029557.1	RepeatMasker	LTR/ERV1	3414418	3414661	1424	+	NA	Tstart=1063;Tend=1304;ID=RND-6_FAMILY-1988;shortTE=F
CM029557.1	RepeatMasker	Unknown	3414448	3414670	1732	+	NA	Tstart=953;Tend=1165;ID=RND-5_FAMILY-1487;shortTE=F
CM029557.1	RepeatMasker	Unknown	3415222	3416248	9203	-	NA	Tstart=843;Tend=1869;ID=RND-1_FAMILY-380;shortTE=F
CM029557.1	RepeatMasker	Unknown	3416977	3417257	533	-	NA	Tstart=2348;Tend=2477;ID=RND-1_FAMILY-56;shortTE=F;TEgroup=ctg_12|RND-1_FAMILY-56|4
CM029557.1	RepeatMasker	Unknown	3417478	3417618	895	-	NA	Tstart=921;Tend=1035;ID=RND-6_FAMILY-3469;shortTE=F
CM029557.1	RepeatMasker	Unknown	3417693	3417825	764	-	NA	Tstart=2811;Tend=2957;ID=RND-6_FAMILY-4261;shortTE=F
CM029557.1	RepeatMasker	Unknown	3418253	3418375	703	-	NA	Tstart=2821;Tend=2911;ID=RND-6_FAMILY-4261;shortTE=F
CM029557.1	RepeatMasker	Unknown	3418346	3419182	1316	-	NA	Tstart=774;Tend=1401;ID=RND-1_FAMILY-675;shortTE=F;TEgroup=ctg_12|RND-1_FAMILY-675|1
CM029557.1	RepeatMasker	Unknown	3419287	3419414	690	-	NA	Tstart=2098;Tend=2212;ID=RND-5_FAMILY-612;shortTE=T;TEgroup=ctg_12|RND-5_FAMILY-612|9
CM029557.1	RepeatMasker	Unknown	3419737	3420302	1499	+	NA	Tstart=816;Tend=1410;ID=RND-4_FAMILY-12;shortTE=F
CM029557.1	RepeatMasker	Unknown	3420303	3420470	889	-	NA	Tstart=575;Tend=889;ID=RND-5_FAMILY-866;shortTE=F
CM029557.1	RepeatMasker	DNA/hAT-Charlie	3420303	3420472	933	+	NA	Tstart=1001;Tend=1173;ID=RND-6_FAMILY-6777;shortTE=F
CM029557.1	RepeatMasker	Unknown	3420306	3420494	580	+	NA	Tstart=2183;Tend=2374;ID=RND-1_FAMILY-446;shortTE=F
CM029557.1	RepeatMasker	LTR/Copia	3423291	3423475	513	+	NA	Tstart=1434;Tend=1631;ID=RND-5_FAMILY-736;shortTE=F
CM029557.1	RepeatMasker	LTR/ERV1	3423585	3424050	2879	+	NA	Tstart=846;Tend=1303;ID=RND-6_FAMILY-1988;shortTE=F
CM029557.1	RepeatMasker	Unknown	3429703	3430175	883	+	NA	Tstart=470;Tend=929;ID=RND-6_FAMILY-1561;shortTE=F
CM029557.1	RepeatMasker	Unknown	3429947	3430176	1614	-	NA	Tstart=922;Tend=1151;ID=RND-6_FAMILY-5246;shortTE=F
CM029557.1	RepeatMasker	Unknown	3430312	3430440	803	-	NA	Tstart=2805;Tend=2911;ID=RND-6_FAMILY-4261;shortTE=F
CM029557.1	RepeatMasker	Unknown	3433023	3433311	1621	+	NA	Tstart=887;Tend=1172;ID=RND-1_FAMILY-232;shortTE=F
CM029557.1	RepeatMasker	Unknown	3435280	3435577	1227	+	NA	Tstart=1269;Tend=1712;ID=RND-4_FAMILY-12;shortTE=F
CM029557.1	RepeatMasker	Unknown	3435903	3436134	1346	+	NA	Tstart=818;Tend=1168;ID=RND-4_FAMILY-12;shortTE=F
CM029557.1	RepeatMasker	Unknown	3436966	3437208	1874	+	NA	Tstart=947;Tend=1207;ID=RND-1_FAMILY-223;shortTE=F
CM029557.1	RepeatMasker	Unknown	3438015	3438251	939	+	NA	Tstart=108;Tend=344;ID=RND-6_FAMILY-49;shortTE=F
CM029557.1	RepeatMasker	DNA/hAT-Charlie	3438042	3438256	1584	+	NA	Tstart=958;Tend=1172;ID=RND-6_FAMILY-6777;shortTE=F
CM029557.1	RepeatMasker	LTR/Copia	3439232	3439440	545	+	NA	Tstart=1444;Tend=1661;ID=RND-5_FAMILY-736;shortTE=F
CM029557.1	RepeatMasker	DNA/hAT-Charlie	3439448	3439649	1457	-	NA	Tstart=962;Tend=1163;ID=RND-6_FAMILY-6777;shortTE=F
CM029557.1	RepeatMasker	Unknown	3440167	3440304	651	-	NA	Tstart=2349;Tend=2478;ID=RND-1_FAMILY-56;shortTE=F
CM029557.1	RepeatMasker	Unknown	3441105	3441381	1687	+	NA	Tstart=906;Tend=1125;ID=RND-6_FAMILY-425;shortTE=F
CM029557.1	RepeatMasker	Unknown	3442462	3442623	924	+	NA	Tstart=500;Tend=660;ID=RND-6_FAMILY-7922;shortTE=F
CM029557.1	RepeatMasker	Unknown	3444544	3444759	740	-	NA	Tstart=309;Tend=552;ID=RND-4_FAMILY-349;shortTE=F
CM029557.1	RepeatMasker	DNA/hAT-Charlie	3444567	3444758	1134	-	NA	Tstart=953;Tend=1172;ID=RND-6_FAMILY-6777;shortTE=F
CM029557.1	RepeatMasker	Unknown	3445457	3446414	7845	-	NA	Tstart=937;Tend=1896;ID=RND-5_FAMILY-2820;shortTE=F
CM029557.1	RepeatMasker	Unknown	3446678	3446885	1150	-	NA	Tstart=898;Tend=1094;ID=RND-5_FAMILY-153;shortTE=F
CM029557.1	RepeatMasker	Unknown	3447547	3447687	1211	-	NA	Tstart=917;Tend=1057;ID=RND-1_FAMILY-137;shortTE=F
CM029557.1	RepeatMasker	Unknown	3448799	3449039	1374	-	NA	Tstart=1430;Tend=1675;ID=RND-1_FAMILY-527;shortTE=F
CM029557.1	RepeatMasker	Unknown	3448826	3449069	1694	+	NA	Tstart=948;Tend=1202;ID=RND-5_FAMILY-1487;shortTE=F
CM029557.1	RepeatMasker	LINE/I-Jockey	3449783	3449919	631	-	NA	Tstart=1535;Tend=1668;ID=RND-5_FAMILY-1393;shortTE=T;TEgroup=ctg_12|RND-5_FAMILY-1393|1
CM029557.1	RepeatMasker	Unknown	3451927	3452195	1619	-	NA	Tstart=821;Tend=1033;ID=RND-4_FAMILY-12;shortTE=F
CM029557.1	RepeatMasker	Unknown	3452326	3452971	3014	-	NA	Tstart=1126;Tend=1753;ID=RND-5_FAMILY-1838;shortTE=F
CM029557.1	RepeatMasker	Unknown	3455717	3455847	447	-	NA	Tstart=2637;Tend=2746;ID=RND-6_FAMILY-3090;shortTE=T;TEgroup=ctg_12|RND-6_FAMILY-3090|2
CM029557.1	RepeatMasker	LTR/ERV1	3456016	3456527	2128	+	NA	Tstart=846;Tend=1296;ID=RND-6_FAMILY-1988;shortTE=F
CM029557.1	RepeatMasker	Unknown	3456755	3457489	820	-	NA	Tstart=996;Tend=1810;ID=RND-1_FAMILY-58;shortTE=F
CM029557.1	RepeatMasker	LINE/I-Jockey	3457979	3458570	3573	-	NA	Tstart=221;Tend=805;ID=RND-5_FAMILY-1393;shortTE=F
CM029557.1	RepeatMasker	Unknown	3459991	3460185	1254	-	NA	Tstart=817;Tend=1031;ID=RND-4_FAMILY-12;shortTE=F
CM029557.1	RepeatMasker	SINE	3460644	3460864	1506	+	NA	Tstart=833;Tend=1053;ID=RND-6_FAMILY-1645;shortTE=F
CM029557.1	RepeatMasker	Unknown	3460649	3460906	1194	-	NA	Tstart=814;Tend=1066;ID=RND-6_FAMILY-5991;shortTE=F
CM029557.1	RepeatMasker	Unknown	3461833	3462106	1218	-	NA	Tstart=989;Tend=1269;ID=RND-1_FAMILY-124;shortTE=F
CM029557.1	RepeatMasker	Unknown	3462458	3462719	1201	-	NA	Tstart=1756;Tend=2015;ID=RND-1_FAMILY-379;shortTE=F
CM029557.1	RepeatMasker	Unknown	3462486	3462727	1521	+	NA	Tstart=922;Tend=1162;ID=RND-6_FAMILY-5246;shortTE=F
CM029557.1	RepeatMasker	SINE	3462984	3463207	1455	+	NA	Tstart=831;Tend=1054;ID=RND-6_FAMILY-1645;shortTE=F
CM029557.1	RepeatMasker	Unknown	3462995	3463248	1012	+	NA	Tstart=61;Tend=299;ID=RND-6_FAMILY-2653;shortTE=F
CM029557.1	RepeatMasker	Unknown	3464478	3464739	1474	+	NA	Tstart=782;Tend=1041;ID=RND-4_FAMILY-12;shortTE=F
CM029557.1	RepeatMasker	DNA	3464514	3465150	2058	-	NA	Tstart=348;Tend=971;ID=RND-6_FAMILY-1340;shortTE=F
CM029557.1	RepeatMasker	Unknown	3465446	3465690	1680	+	NA	Tstart=864;Tend=1169;ID=RND-5_FAMILY-1487;shortTE=F
CM029557.1	RepeatMasker	DNA/hAT-Tip100	3467405	3467642	430	-	NA	Tstart=235;Tend=1535;ID=RND-5_FAMILY-2940;shortTE=F;TEgroup=ctg_12|RND-5_FAMILY-2940|1
CM029557.1	RepeatMasker	Unknown	3467643	3468504	3031	-	NA	Tstart=1126;Tend=2000;ID=RND-5_FAMILY-1838;shortTE=F
CM029557.1	RepeatMasker	Unknown	3469163	3469328	616	+	NA	Tstart=834;Tend=1226;ID=RND-4_FAMILY-875;shortTE=T;TEgroup=ctg_12|RND-4_FAMILY-875|17
CM029557.1	RepeatMasker	Unknown	3469535	3470299	2315	-	NA	Tstart=300;Tend=1242;ID=RND-4_FAMILY-875;shortTE=F
CM029557.1	RepeatMasker	Unknown	3470803	3471066	1237	+	NA	Tstart=1183;Tend=1445;ID=RND-6_FAMILY-1097;shortTE=F
CM029557.1	RepeatMasker	LINE/Penelope	3472337	3472533	1198	+	NA	Tstart=819;Tend=1019;ID=RND-6_FAMILY-5891;shortTE=F
CM029557.1	RepeatMasker	Unknown	3475690	3475974	629	+	NA	Tstart=991;Tend=1297;ID=RND-6_FAMILY-7320;shortTE=F
CM029557.1	RepeatMasker	Unknown	3476000	3476215	1685	+	NA	Tstart=907;Tend=1122;ID=RND-6_FAMILY-425;shortTE=F
CM029557.1	RepeatMasker	Unknown	3479214	3479556	631	-	NA	Tstart=1076;Tend=1417;ID=RND-6_FAMILY-3035;shortTE=F
CM029557.1	RepeatMasker	Unknown	3479596	3479869	1992	+	NA	Tstart=813;Tend=1107;ID=RND-1_FAMILY-537;shortTE=F
CM029557.1	RepeatMasker	Unknown	3479870	3479998	441	-	NA	Tstart=1030;Tend=1170;ID=RND-1_FAMILY-371;shortTE=F
CM029557.1	RepeatMasker	Unknown	3480032	3480182	963	+	NA	Tstart=2824;Tend=2977;ID=RND-6_FAMILY-600;shortTE=F
CM029557.1	RepeatMasker	Unknown	3480033	3480202	905	-	NA	Tstart=3678;Tend=3838;ID=RND-1_FAMILY-512;shortTE=F
CM029557.1	RepeatMasker	Unknown	3481407	3481647	1703	-	NA	Tstart=942;Tend=1168;ID=RND-5_FAMILY-1487;shortTE=F
CM029557.1	RepeatMasker	Unknown	3481647	3481809	1024	-	NA	Tstart=917;Tend=1069;ID=RND-6_FAMILY-656;shortTE=F
CM029557.1	RepeatMasker	DNA/hAT-Charlie	3482548	3482768	1567	+	NA	Tstart=958;Tend=1175;ID=RND-6_FAMILY-6777;shortTE=F
CM029557.1	RepeatMasker	Unknown	3483177	3483285	641	-	NA	Tstart=815;Tend=923;ID=RND-4_FAMILY-875;shortTE=F
CM029557.1	RepeatMasker	Unknown	3485403	3485675	892	+	NA	Tstart=899;Tend=1130;ID=RND-1_FAMILY-293;shortTE=F
CM029557.1	RepeatMasker	Unknown	3485461	3485677	1495	-	NA	Tstart=815;Tend=1031;ID=RND-4_FAMILY-12;shortTE=F
CM029557.1	RepeatMasker	Unknown	3486865	3487039	532	+	NA	Tstart=1023;Tend=1197;ID=RND-6_FAMILY-118;shortTE=F
CM029557.1	RepeatMasker	DNA/hAT-Charlie	3488683	3488913	1180	-	NA	Tstart=960;Tend=1169;ID=RND-6_FAMILY-6777;shortTE=F
CM029557.1	RepeatMasker	DNA/Academ-1	3489151	3489262	401	+	NA	Tstart=1657;Tend=1762;ID=RND-6_FAMILY-2507;shortTE=F
CM029557.1	RepeatMasker	Unknown	3489908	3490196	1603	+	NA	Tstart=907;Tend=1122;ID=RND-6_FAMILY-425;shortTE=F
CM029557.1	RepeatMasker	LTR/ERV1	3489945	3490202	1217	+	NA	Tstart=1090;Tend=1349;ID=RND-6_FAMILY-1988;shortTE=F
CM029557.1	RepeatMasker	Unknown	3491127	3491322	790	+	NA	Tstart=941;Tend=1179;ID=RND-5_FAMILY-1117;shortTE=F
CM029557.1	RepeatMasker	DNA/hAT-Charlie	3491801	3492023	1517	+	NA	Tstart=954;Tend=1174;ID=RND-6_FAMILY-6777;shortTE=F
CM029557.1	RepeatMasker	Unknown	3491803	3492049	1040	-	NA	Tstart=2216;Tend=2461;ID=RND-1_FAMILY-488;shortTE=F
CM029557.1	RepeatMasker	Unknown	3493367	3494025	5302	-	NA	Tstart=1064;Tend=1730;ID=RND-1_FAMILY-339;shortTE=F
CM029557.1	RepeatMasker	DNA/Crypton-I	3495336	3495596	758	-	NA	Tstart=128;Tend=384;ID=RND-1_FAMILY-254;shortTE=F
CM029557.1	RepeatMasker	SINE	3496172	3496426	1611	-	NA	Tstart=838;Tend=1093;ID=RND-6_FAMILY-1645;shortTE=F
CM029557.1	RepeatMasker	DNA/hAT-Charlie	3496213	3496428	1638	-	NA	Tstart=954;Tend=1169;ID=RND-6_FAMILY-6777;shortTE=F
CM029557.1	RepeatMasker	Unknown	3496929	3497130	764	+	NA	Tstart=937;Tend=1117;ID=RND-6_FAMILY-7863;shortTE=F
CM029557.1	RepeatMasker	Unknown	3497436	3498434	8088	+	NA	Tstart=576;Tend=1891;ID=RND-5_FAMILY-2820;shortTE=F
CM029557.1	RepeatMasker	Unknown	3501129	3501369	1069	+	NA	Tstart=303;Tend=537;ID=RND-5_FAMILY-2715;shortTE=F
CM029557.1	RepeatMasker	DNA/hAT-Charlie	3501162	3501382	1444	+	NA	Tstart=953;Tend=1174;ID=RND-6_FAMILY-6777;shortTE=F
CM029557.1	RepeatMasker	Unknown	3502212	3502444	1096	+	NA	Tstart=1007;Tend=1241;ID=RND-6_FAMILY-1561;shortTE=F
CM029557.1	RepeatMasker	LTR/ERV1	3502242	3502928	2617	+	NA	Tstart=1090;Tend=1763;ID=RND-6_FAMILY-1988;shortTE=F
CM029557.1	RepeatMasker	Unknown	3503421	3503599	663	+	NA	Tstart=2851;Tend=3011;ID=RND-5_FAMILY-3489;shortTE=F
CM029557.1	RepeatMasker	DNA/hAT-Charlie	3504534	3504753	1699	+	NA	Tstart=954;Tend=1173;ID=RND-6_FAMILY-6777;shortTE=F
CM029557.1	RepeatMasker	DNA	3504538	3504820	960	+	NA	Tstart=1491;Tend=1773;ID=RND-1_FAMILY-196;shortTE=F
CM029557.1	RepeatMasker	Unknown	3505271	3505439	905	+	NA	Tstart=905;Tend=1053;ID=RND-6_FAMILY-4920;shortTE=F
CM029557.1	RepeatMasker	Unknown	3505279	3505473	478	-	NA	Tstart=106;Tend=302;ID=RND-6_FAMILY-77;shortTE=F
CM029557.1	RepeatMasker	LTR/ERV1	3506304	3506564	1393	+	NA	Tstart=803;Tend=1062;ID=RND-6_FAMILY-1988;shortTE=F
CM029557.1	RepeatMasker	Unknown	3506361	3506594	918	+	NA	Tstart=1700;Tend=1925;ID=RND-1_FAMILY-621;shortTE=F
CM029557.1	RepeatMasker	Unknown	3506874	3507012	742	-	NA	Tstart=1081;Tend=1216;ID=RND-1_FAMILY-125;shortTE=F
CM029557.1	RepeatMasker	DNA	3507440	3507686	1135	+	NA	Tstart=720;Tend=970;ID=RND-6_FAMILY-1340;shortTE=F
CM029557.1	RepeatMasker	SINE	3507480	3507686	1251	-	NA	Tstart=839;Tend=1054;ID=RND-6_FAMILY-1645;shortTE=F
CM029557.1	RepeatMasker	Unknown	3508929	3509179	757	-	NA	Tstart=140;Tend=410;ID=RND-1_FAMILY-151;shortTE=F
CM029557.1	RepeatMasker	Unknown	3508967	3509216	1262	+	NA	Tstart=818;Tend=1118;ID=RND-4_FAMILY-12;shortTE=F
CM029557.1	RepeatMasker	DNA/hAT	3509801	3510074	532	-	NA	Tstart=591;Tend=907;ID=RND-5_FAMILY-2448;shortTE=F
CM029557.1	RepeatMasker	DNA/hAT-Tip100	3510220	3510462	1002	-	NA	Tstart=1195;Tend=1437;ID=RND-6_FAMILY-4928;shortTE=F
CM029557.1	RepeatMasker	LINE/L2	3510491	3510752	843	+	NA	Tstart=1956;Tend=2215;ID=RND-1_FAMILY-863;shortTE=F
CM029557.1	RepeatMasker	DNA/hAT-Charlie	3511474	3511672	1586	+	NA	Tstart=953;Tend=1151;ID=RND-6_FAMILY-6777;shortTE=F
CM029557.1	RepeatMasker	LINE/RTE-BovB	3511477	3511699	733	-	NA	Tstart=5413;Tend=5615;ID=RND-5_FAMILY-2046;shortTE=F
CM029557.1	RepeatMasker	Unknown	3512142	3512399	727	-	NA	Tstart=826;Tend=1063;ID=RND-6_FAMILY-302;shortTE=F
CM029557.1	RepeatMasker	Unknown	3513253	3514675	10889	+	NA	Tstart=2846;Tend=4298;ID=RND-1_FAMILY-270;shortTE=F
CM029557.1	RepeatMasker	Unknown	3514693	3515179	2337	+	NA	Tstart=834;Tend=1330;ID=RND-5_FAMILY-221;shortTE=F
CM029557.1	RepeatMasker	DNA/hAT-Charlie	3515177	3515396	1690	+	NA	Tstart=954;Tend=1172;ID=RND-6_FAMILY-6777;shortTE=F
CM029557.1	RepeatMasker	Unknown	3515178	3515424	1463	+	NA	Tstart=816;Tend=1061;ID=RND-4_FAMILY-12;shortTE=F
CM029557.1	RepeatMasker	DNA/Academ-1	3519543	3519665	657	-	NA	Tstart=1657;Tend=1776;ID=RND-6_FAMILY-2507;shortTE=F
CM029557.1	RepeatMasker	Unknown	3519556	3519723	726	+	NA	Tstart=909;Tend=1065;ID=RND-1_FAMILY-801;shortTE=F
CM029557.1	RepeatMasker	LINE/RTE-X	3519728	3519838	643	-	NA	Tstart=2149;Tend=2253;ID=RND-5_FAMILY-1062;shortTE=F
CM029557.1	RepeatMasker	Unknown	3519746	3519846	764	+	NA	Tstart=2819;Tend=2919;ID=RND-6_FAMILY-4261;shortTE=F
CM029557.1	RepeatMasker	Unknown	3519748	3519906	446	-	NA	Tstart=924;Tend=1065;ID=RND-1_FAMILY-508;shortTE=F
CM029557.1	RepeatMasker	Unknown	3520092	3520243	926	+	NA	Tstart=923;Tend=1076;ID=RND-1_FAMILY-386;shortTE=F
CM029557.1	RepeatMasker	LINE/I-Jockey	3520684	3520926	1165	+	NA	Tstart=1255;Tend=1510;ID=RND-6_FAMILY-9435;shortTE=F
CM029557.1	RepeatMasker	LTR/ERV1	3520718	3520975	1385	-	NA	Tstart=1502;Tend=1759;ID=RND-6_FAMILY-1988;shortTE=F
CM029557.1	RepeatMasker	Unknown	3521583	3521752	529	-	NA	Tstart=2808;Tend=2959;ID=RND-6_FAMILY-1277;shortTE=F
CM029557.1	RepeatMasker	Unknown	3522522	3522715	646	-	NA	Tstart=925;Tend=1033;ID=RND-4_FAMILY-12;shortTE=T;TEgroup=ctg_12|RND-4_FAMILY-12|6
CM029557.1	RepeatMasker	Unknown	3523589	3523779	1425	-	NA	Tstart=918;Tend=1104;ID=RND-6_FAMILY-656;shortTE=F
CM029557.1	RepeatMasker	Unknown	3524179	3524390	1320	-	NA	Tstart=4268;Tend=4476;ID=RND-6_FAMILY-1277;shortTE=F
CM029557.1	RepeatMasker	Unknown	3524409	3524748	2140	+	NA	Tstart=703;Tend=1053;ID=RND-6_FAMILY-1374;shortTE=F
CM029557.1	RepeatMasker	Unknown	3524774	3525045	2200	+	NA	Tstart=540;Tend=814;ID=RND-6_FAMILY-1375;shortTE=F
CM029557.1	RepeatMasker	Unknown	3525668	3525885	1401	+	NA	Tstart=899;Tend=1345;ID=RND-1_FAMILY-232;shortTE=F
CM029557.1	RepeatMasker	DNA/hAT-Charlie	3525886	3526131	1437	+	NA	Tstart=925;Tend=1172;ID=RND-6_FAMILY-6777;shortTE=F
CM029557.1	RepeatMasker	DNA	3525916	3526140	1685	-	NA	Tstart=747;Tend=971;ID=RND-6_FAMILY-1340;shortTE=F
CM029557.1	RepeatMasker	Unknown	3526321	3526843	1859	+	NA	Tstart=1250;Tend=1764;ID=RND-1_FAMILY-299;shortTE=F
CM029557.1	RepeatMasker	LTR/ERV1	3526851	3527068	1705	-	NA	Tstart=1090;Tend=1307;ID=RND-6_FAMILY-1988;shortTE=F
CM029557.1	RepeatMasker	Unknown	3527550	3527734	500	+	NA	Tstart=941;Tend=1189;ID=RND-6_FAMILY-7320;shortTE=F
CM029557.1	RepeatMasker	LINE/L2	3527979	3528399	3390	-	NA	Tstart=802;Tend=1223;ID=RND-6_FAMILY-5092;shortTE=F
CM029557.1	RepeatMasker	Unknown	3528406	3528983	471	-	NA	Tstart=984;Tend=1345;ID=RND-6_FAMILY-7320;shortTE=F;TEgroup=ctg_12|RND-6_FAMILY-7320|1
CM029557.1	RepeatMasker	Unknown	3529703	3530039	1205	-	NA	Tstart=1010;Tend=1340;ID=RND-4_FAMILY-1257;shortTE=F
CM029557.1	RepeatMasker	Unknown	3530547	3530722	1305	+	NA	Tstart=912;Tend=1082;ID=RND-1_FAMILY-137;shortTE=F
CM029557.1	RepeatMasker	Unknown	3530809	3530933	640	+	NA	Tstart=2852;Tend=3006;ID=RND-5_FAMILY-3489;shortTE=F
CM029557.1	RepeatMasker	Unknown	3531355	3531585	1060	+	NA	Tstart=953;Tend=1244;ID=RND-1_FAMILY-84;shortTE=F
CM029557.1	RepeatMasker	DNA/TcMar-Tigger	3531867	3532145	1231	-	NA	Tstart=657;Tend=941;ID=RND-6_FAMILY-1492;shortTE=F
CM029557.1	RepeatMasker	Unknown	3531925	3532169	1860	+	NA	Tstart=952;Tend=1194;ID=RND-5_FAMILY-1487;shortTE=F
CM029557.1	RepeatMasker	DNA	3532746	3533333	2255	+	NA	Tstart=353;Tend=978;ID=RND-6_FAMILY-1340;shortTE=F
CM029557.1	RepeatMasker	Unknown	3533121	3533374	1364	+	NA	Tstart=955;Tend=1212;ID=RND-1_FAMILY-232;shortTE=F
CM029557.1	RepeatMasker	SINE	3534677	3534779	674	+	NA	Tstart=1552;Tend=1663;ID=RND-6_FAMILY-1645;shortTE=F
CM029557.1	RepeatMasker	Unknown	3535772	3536179	2960	+	NA	Tstart=837;Tend=1245;ID=RND-4_FAMILY-875;shortTE=F
CM029557.1	RepeatMasker	LINE/L2	3536656	3537363	5270	-	NA	Tstart=3082;Tend=3862;ID=RND-1_FAMILY-664;shortTE=F
CM029557.1	RepeatMasker	Unknown	3537702	3537887	848	-	NA	Tstart=583;Tend=758;ID=RND-1_FAMILY-179;shortTE=F
CM029557.1	RepeatMasker	Unknown	3537910	3538138	1332	-	NA	Tstart=951;Tend=1208;ID=RND-6_FAMILY-5056;shortTE=F
CM029557.1	RepeatMasker	Unknown	3539197	3539452	2166	+	NA	Tstart=572;Tend=827;ID=RND-6_FAMILY-3509;shortTE=F
CM029557.1	RepeatMasker	Unknown	3539457	3539595	559	-	NA	Tstart=816;Tend=960;ID=RND-1_FAMILY-537;shortTE=F
CM029557.1	RepeatMasker	Unknown	3539874	3540024	996	-	NA	Tstart=1786;Tend=1933;ID=RND-5_FAMILY-1633;shortTE=F
CM029557.1	RepeatMasker	LINE/L2	3540273	3540437	743	-	NA	Tstart=2940;Tend=3101;ID=RND-6_FAMILY-11132;shortTE=F
CM029557.1	RepeatMasker	Unknown	3540904	3541662	6295	-	NA	Tstart=954;Tend=1724;ID=RND-1_FAMILY-464;shortTE=F
CM029557.1	RepeatMasker	Unknown	3541735	3541987	1174	-	NA	Tstart=1642;Tend=1899;ID=RND-6_FAMILY-2873;shortTE=F
CM029557.1	RepeatMasker	Unknown	3542411	3542711	2480	-	NA	Tstart=947;Tend=1257;ID=RND-1_FAMILY-223;shortTE=F
CM029557.1	RepeatMasker	Unknown	3542943	3543058	425	+	NA	Tstart=881;Tend=1004;ID=RND-6_FAMILY-1098;shortTE=F
CM029557.1	RepeatMasker	SINE	3543115	3543305	1131	-	NA	Tstart=1447;Tend=1662;ID=RND-6_FAMILY-1645;shortTE=F
CM029557.1	RepeatMasker	Unknown	3543829	3544000	775	-	NA	Tstart=909;Tend=1099;ID=RND-5_FAMILY-347;shortTE=F
CM029557.1	RepeatMasker	Unknown	3544152	3544332	484	-	NA	Tstart=886;Tend=1103;ID=RND-6_FAMILY-1939;shortTE=F;TEgroup=ctg_12|RND-6_FAMILY-1939|1
CM029557.1	RepeatMasker	Unknown	3544891	3545109	444	+	NA	Tstart=996;Tend=1467;ID=RND-1_FAMILY-247;shortTE=T;TEgroup=ctg_12|RND-1_FAMILY-247|1
CM029557.1	RepeatMasker	LINE/L2	3545221	3545367	422	+	NA	Tstart=2501;Tend=2648;ID=RND-5_FAMILY-2445;shortTE=F
CM029557.1	RepeatMasker	Unknown	3545598	3545783	898	+	NA	Tstart=968;Tend=1129;ID=RND-1_FAMILY-410;shortTE=F
CM029557.1	RepeatMasker	Unknown	3546223	3546353	609	+	NA	Tstart=864;Tend=1000;ID=RND-1_FAMILY-301;shortTE=F
CM029557.1	RepeatMasker	Unknown	3546898	3547194	1552	-	NA	Tstart=899;Tend=1176;ID=RND-5_FAMILY-481;shortTE=F
CM029557.1	RepeatMasker	Unknown	3548123	3548395	1352	-	NA	Tstart=819;Tend=1035;ID=RND-4_FAMILY-12;shortTE=F
CM029557.1	RepeatMasker	DNA/hAT-Charlie	3549179	3549397	1693	-	NA	Tstart=954;Tend=1172;ID=RND-6_FAMILY-6777;shortTE=F
CM029557.1	RepeatMasker	Unknown	3550393	3550552	677	+	NA	Tstart=906;Tend=1068;ID=RND-6_FAMILY-6610;shortTE=F
CM029557.1	RepeatMasker	LINE/R1-LOA	3550861	3551438	1234	+	NA	Tstart=879;Tend=1339;ID=RND-5_FAMILY-362;shortTE=F;TEgroup=ctg_12|RND-5_FAMILY-362|1
CM029557.1	RepeatMasker	Unknown	3552818	3553165	2475	-	NA	Tstart=912;Tend=1230;ID=RND-1_FAMILY-580;shortTE=F
CM029557.1	RepeatMasker	Unknown	3554075	3554323	1674	-	NA	Tstart=948;Tend=1162;ID=RND-5_FAMILY-1487;shortTE=F
CM029557.1	RepeatMasker	Unknown	3554116	3554374	1097	+	NA	Tstart=1460;Tend=1719;ID=RND-1_FAMILY-149;shortTE=F
CM029557.1	RepeatMasker	Unknown	3555274	3555576	540	-	NA	Tstart=814;Tend=1122;ID=RND-6_FAMILY-425;shortTE=T;TEgroup=ctg_12|RND-6_FAMILY-425|2
CM029557.1	RepeatMasker	SINE	3556655	3556918	1439	+	NA	Tstart=1399;Tend=1663;ID=RND-6_FAMILY-1645;shortTE=F
CM029557.1	RepeatMasker	DNA	3556703	3556950	1919	+	NA	Tstart=756;Tend=1005;ID=RND-6_FAMILY-1340;shortTE=F
CM029557.1	RepeatMasker	Unknown	3557226	3557336	509	+	NA	Tstart=1125;Tend=1238;ID=RND-1_FAMILY-198;shortTE=F
CM029557.1	RepeatMasker	Unknown	3557621	3557859	1501	+	NA	Tstart=922;Tend=1141;ID=RND-6_FAMILY-5246;shortTE=F
CM029557.1	RepeatMasker	LINE/L2	3560405	3561292	535	-	NA	Tstart=763;Tend=1385;ID=RND-6_FAMILY-5533;shortTE=T;TEgroup=ctg_12|RND-6_FAMILY-5533|1
CM029557.1	RepeatMasker	LTR/ERV1	3561380	3561814	1765	-	NA	Tstart=846;Tend=1306;ID=RND-6_FAMILY-1988;shortTE=F
CM029557.1	RepeatMasker	Unknown	3561949	3562187	862	+	NA	Tstart=964;Tend=1129;ID=RND-1_FAMILY-410;shortTE=F
CM029557.1	RepeatMasker	Unknown	3562625	3562811	1103	-	NA	Tstart=865;Tend=1043;ID=RND-6_FAMILY-1297;shortTE=F
CM029557.1	RepeatMasker	LTR/ERV1	3563091	3563522	2840	-	NA	Tstart=876;Tend=1307;ID=RND-6_FAMILY-1988;shortTE=F
CM029557.1	RepeatMasker	Unknown	3563532	3563976	2797	+	NA	Tstart=1959;Tend=2389;ID=RND-5_FAMILY-727;shortTE=F
CM029557.1	RepeatMasker	LTR/ERV1	3565209	3565429	1635	-	NA	Tstart=846;Tend=1066;ID=RND-6_FAMILY-1988;shortTE=F
CM029557.1	RepeatMasker	Unknown	3565211	3565456	1385	-	NA	Tstart=929;Tend=1174;ID=RND-1_FAMILY-232;shortTE=F
CM029557.1	RepeatMasker	Unknown	3566224	3566523	2188	+	NA	Tstart=950;Tend=1257;ID=RND-1_FAMILY-223;shortTE=F
CM029557.1	RepeatMasker	Unknown	3566586	3566726	653	-	NA	Tstart=1211;Tend=1351;ID=RND-6_FAMILY-1455;shortTE=F
CM029557.1	RepeatMasker	Unknown	3567216	3568227	9074	-	NA	Tstart=846;Tend=1857;ID=RND-1_FAMILY-380;shortTE=F
CM029557.1	RepeatMasker	Unknown	3568370	3568956	4868	+	NA	Tstart=882;Tend=1481;ID=RND-5_FAMILY-1585;shortTE=F
CM029557.1	RepeatMasker	Unknown	3569273	3569597	1224	-	NA	Tstart=4182;Tend=4475;ID=RND-6_FAMILY-1277;shortTE=F
CM029557.1	RepeatMasker	Unknown	3569823	3570125	2552	-	NA	Tstart=746;Tend=1035;ID=RND-4_FAMILY-349;shortTE=F
CM029557.1	RepeatMasker	Unknown	3570156	3570341	830	-	NA	Tstart=904;Tend=1102;ID=RND-6_FAMILY-4614;shortTE=F
CM029557.1	RepeatMasker	LTR/ERV1	3571865	3572083	1675	-	NA	Tstart=846;Tend=1066;ID=RND-6_FAMILY-1988;shortTE=F
CM029557.1	RepeatMasker	Unknown	3572297	3572418	740	-	NA	Tstart=2348;Tend=2478;ID=RND-1_FAMILY-56;shortTE=F
CM029557.1	RepeatMasker	DNA/TcMar-Tc1	3572709	3572880	566	+	NA	Tstart=1986;Tend=2150;ID=RND-6_FAMILY-12238;shortTE=F
CM029557.1	RepeatMasker	Unknown	3572729	3572881	1143	-	NA	Tstart=907;Tend=1050;ID=RND-6_FAMILY-425;shortTE=F
CM029557.1	RepeatMasker	Unknown	3573833	3574079	687	-	NA	Tstart=4386;Tend=4617;ID=RND-6_FAMILY-4001;shortTE=F
CM029557.1	RepeatMasker	DNA/hAT-Charlie	3573879	3574079	1149	+	NA	Tstart=956;Tend=1141;ID=RND-6_FAMILY-6777;shortTE=F
CM029557.1	RepeatMasker	Unknown	3574261	3574429	664	+	NA	Tstart=1784;Tend=1886;ID=RND-4_FAMILY-875;shortTE=F
CM029557.1	RepeatMasker	DNA/hAT-Charlie	3576064	3576187	836	-	NA	Tstart=960;Tend=1090;ID=RND-6_FAMILY-6777;shortTE=F
CM029557.1	RepeatMasker	Unknown	3576329	3576789	1993	-	NA	Tstart=859;Tend=1360;ID=RND-6_FAMILY-1348;shortTE=F
CM029557.1	RepeatMasker	Unknown	3576780	3576993	1398	-	NA	Tstart=922;Tend=1147;ID=RND-6_FAMILY-5246;shortTE=F
CM029557.1	RepeatMasker	Unknown	3579119	3579248	517	-	NA	Tstart=2348;Tend=2478;ID=RND-1_FAMILY-56;shortTE=F
CM029557.1	RepeatMasker	Unknown	3579571	3579777	1495	+	NA	Tstart=967;Tend=1173;ID=RND-6_FAMILY-2755;shortTE=F
CM029557.1	RepeatMasker	Unknown	3579800	3579914	516	-	NA	Tstart=1790;Tend=1904;ID=RND-6_FAMILY-828;shortTE=F
CM029557.1	RepeatMasker	Unknown	3580025	3580508	1187	-	NA	Tstart=621;Tend=1101;ID=RND-5_FAMILY-866;shortTE=F
CM029557.1	RepeatMasker	Unknown	3581808	3582105	2521	+	NA	Tstart=5447;Tend=5744;ID=RND-6_FAMILY-7091;shortTE=F
CM029557.1	RepeatMasker	Unknown	3582372	3582616	1279	+	NA	Tstart=876;Tend=1121;ID=RND-6_FAMILY-425;shortTE=F
CM029557.1	RepeatMasker	DNA/hAT-Charlie	3582402	3582616	1651	+	NA	Tstart=957;Tend=1171;ID=RND-6_FAMILY-6777;shortTE=F
CM029557.1	RepeatMasker	Unknown	3583068	3583272	1509	+	NA	Tstart=828;Tend=1033;ID=RND-4_FAMILY-12;shortTE=F
CM029557.1	RepeatMasker	Unknown	3583073	3583305	1181	-	NA	Tstart=10;Tend=240;ID=RND-6_FAMILY-1297;shortTE=F
CM029557.1	RepeatMasker	LTR/ERV1	3584117	3584374	1289	-	NA	Tstart=844;Tend=1104;ID=RND-6_FAMILY-1988;shortTE=F
CM029557.1	RepeatMasker	DNA/hAT-Charlie	3584156	3584378	1458	+	NA	Tstart=956;Tend=1178;ID=RND-6_FAMILY-6777;shortTE=F
CM029557.1	RepeatMasker	Unknown	3585200	3585444	1727	+	NA	Tstart=907;Tend=1154;ID=RND-6_FAMILY-425;shortTE=F
CM029557.1	RepeatMasker	Unknown	3588898	3589182	634	+	NA	Tstart=2615;Tend=2904;ID=RND-6_FAMILY-5627;shortTE=F
CM029557.1	RepeatMasker	DNA/Maverick	3589261	3589442	724	+	NA	Tstart=6965;Tend=7130;ID=RND-6_FAMILY-5365;shortTE=F
CM029557.1	RepeatMasker	Unknown	3589576	3589989	882	+	NA	Tstart=814;Tend=1428;ID=RND-4_FAMILY-12;shortTE=F;TEgroup=ctg_12|RND-4_FAMILY-12|8
CM029557.1	RepeatMasker	LINE/RTE-BovB	3590779	3590879	692	-	NA	Tstart=1748;Tend=1848;ID=RND-6_FAMILY-5861;shortTE=F
CM029557.1	RepeatMasker	Unknown	3591129	3591439	954	+	NA	Tstart=864;Tend=1176;ID=RND-6_FAMILY-41;shortTE=F
CM029557.1	RepeatMasker	Unknown	3591531	3591794	1471	-	NA	Tstart=874;Tend=1107;ID=RND-6_FAMILY-1939;shortTE=F
CM029557.1	RepeatMasker	DNA/hAT-Charlie	3593101	3593317	1573	+	NA	Tstart=956;Tend=1173;ID=RND-6_FAMILY-6777;shortTE=F
CM029557.1	RepeatMasker	Unknown	3596386	3596567	1297	-	NA	Tstart=2817;Tend=2976;ID=RND-6_FAMILY-600;shortTE=F
CM029557.1	RepeatMasker	Unknown	3596904	3597149	1699	+	NA	Tstart=873;Tend=1167;ID=RND-5_FAMILY-1487;shortTE=F
CM029557.1	RepeatMasker	Unknown	3597194	3597332	1204	-	NA	Tstart=905;Tend=1043;ID=RND-6_FAMILY-4614;shortTE=F
CM029557.1	RepeatMasker	Unknown	3598005	3598204	414	-	NA	Tstart=1707;Tend=1815;ID=RND-1_FAMILY-244;shortTE=T;TEgroup=ctg_12|RND-1_FAMILY-244|2
CM029557.1	RepeatMasker	DNA/Kolobok-E	3598224	3598332	556	+	NA	Tstart=922;Tend=1031;ID=RND-6_FAMILY-610;shortTE=F
CM029557.1	RepeatMasker	LINE/RTE-X	3598607	3598946	2267	+	NA	Tstart=1011;Tend=1347;ID=RND-6_FAMILY-4762;shortTE=F
CM029557.1	RepeatMasker	Unknown	3599298	3599427	634	-	NA	Tstart=2062;Tend=2192;ID=RND-6_FAMILY-6331;shortTE=F
CM029557.1	RepeatMasker	Unknown	3599458	3599615	693	-	NA	Tstart=910;Tend=1059;ID=RND-1_FAMILY-801;shortTE=F
CM029557.1	RepeatMasker	Unknown	3599463	3599662	671	+	NA	Tstart=2296;Tend=2478;ID=RND-1_FAMILY-56;shortTE=F
CM029557.1	RepeatMasker	Unknown	3599733	3599955	1621	+	NA	Tstart=907;Tend=1122;ID=RND-6_FAMILY-425;shortTE=F
CM029557.1	RepeatMasker	Unknown	3600279	3601094	7153	+	NA	Tstart=772;Tend=1588;ID=RND-1_FAMILY-849;shortTE=F
CM029557.1	RepeatMasker	Unknown	3601691	3601907	915	+	NA	Tstart=1426;Tend=1670;ID=RND-6_FAMILY-1499;shortTE=F
CM029557.1	RepeatMasker	LTR/ERV1	3601719	3602136	2321	+	NA	Tstart=843;Tend=1305;ID=RND-6_FAMILY-1988;shortTE=F
CM029557.1	RepeatMasker	Unknown	3602221	3602362	656	-	NA	Tstart=958;Tend=1094;ID=RND-6_FAMILY-2344;shortTE=F
CM029557.1	RepeatMasker	Unknown	3602743	3602871	676	-	NA	Tstart=2353;Tend=2478;ID=RND-1_FAMILY-56;shortTE=F
CM029557.1	RepeatMasker	LINE/L2	3602891	3603013	761	+	NA	Tstart=2506;Tend=2634;ID=RND-5_FAMILY-2378;shortTE=F
CM029557.1	RepeatMasker	LINE/L2	3604238	3604530	1414	+	NA	Tstart=1779;Tend=2095;ID=RND-5_FAMILY-594;shortTE=F
CM029557.1	RepeatMasker	Unknown	3604637	3604888	677	+	NA	Tstart=928;Tend=1736;ID=RND-1_FAMILY-363;shortTE=T;TEgroup=ctg_12|RND-1_FAMILY-363|1
CM029557.1	RepeatMasker	Unknown	3605390	3605598	1383	+	NA	Tstart=955;Tend=1172;ID=RND-1_FAMILY-232;shortTE=F
CM029557.1	RepeatMasker	LINE/L2	3605585	3606277	2492	+	NA	Tstart=2004;Tend=2747;ID=RND-5_FAMILY-2474;shortTE=F
CM029557.1	RepeatMasker	LINE/L2	3607366	3608181	3267	-	NA	Tstart=717;Tend=1540;ID=RND-6_FAMILY-879;shortTE=F
CM029557.1	RepeatMasker	Unknown	3611025	3611281	1530	-	NA	Tstart=1456;Tend=1706;ID=RND-6_FAMILY-1499;shortTE=F
CM029557.1	RepeatMasker	SINE	3611064	3611282	1588	+	NA	Tstart=837;Tend=1055;ID=RND-6_FAMILY-1645;shortTE=F
CM029557.1	RepeatMasker	LINE/I-Jockey	3611826	3612081	667	-	NA	Tstart=1554;Tend=1842;ID=RND-5_FAMILY-1393;shortTE=F
CM029557.1	RepeatMasker	Unknown	3612560	3612700	823	+	NA	Tstart=929;Tend=1122;ID=RND-1_FAMILY-90;shortTE=F
CM029557.1	RepeatMasker	DNA/CMC-EnSpm	3612566	3612732	577	-	NA	Tstart=3770;Tend=3950;ID=RND-6_FAMILY-9514;shortTE=F
CM029557.1	RepeatMasker	Unknown	3612750	3612868	601	-	NA	Tstart=2351;Tend=2479;ID=RND-1_FAMILY-56;shortTE=F
CM029557.1	RepeatMasker	Unknown	3612770	3612891	542	+	NA	Tstart=909;Tend=1129;ID=RND-1_FAMILY-801;shortTE=F
CM029557.1	RepeatMasker	Unknown	3613456	3613582	673	+	NA	Tstart=936;Tend=1059;ID=RND-4_FAMILY-1013;shortTE=F
CM029557.1	RepeatMasker	Unknown	3614036	3614282	1120	-	NA	Tstart=1461;Tend=1718;ID=RND-6_FAMILY-1499;shortTE=F
CM029557.1	RepeatMasker	Unknown	3614077	3614289	1225	+	NA	Tstart=923;Tend=1142;ID=RND-6_FAMILY-5246;shortTE=F
CM029557.1	RepeatMasker	Unknown	3614653	3615049	3183	-	NA	Tstart=761;Tend=1152;ID=RND-1_FAMILY-474;shortTE=F
CM029557.1	RepeatMasker	Unknown	3615296	3615576	1139	+	NA	Tstart=935;Tend=1232;ID=RND-6_FAMILY-7320;shortTE=F
CM029557.1	RepeatMasker	Unknown	3615583	3615704	488	+	NA	Tstart=5284;Tend=5404;ID=RND-4_FAMILY-104;shortTE=F
CM029557.1	RepeatMasker	DNA/CMC-EnSpm	3615705	3615821	461	+	NA	Tstart=3812;Tend=3929;ID=RND-6_FAMILY-9514;shortTE=F
CM029557.1	RepeatMasker	SINE	3617945	3618215	1418	-	NA	Tstart=838;Tend=1115;ID=RND-6_FAMILY-1645;shortTE=F
CM029557.1	RepeatMasker	Unknown	3618009	3618283	665	-	NA	Tstart=1698;Tend=1976;ID=RND-6_FAMILY-2652;shortTE=F
CM029557.1	RepeatMasker	Unknown	3618335	3618479	662	-	NA	Tstart=2268;Tend=2415;ID=RND-6_FAMILY-1277;shortTE=F
CM029557.1	RepeatMasker	Unknown	3618784	3618925	532	-	NA	Tstart=1039;Tend=1171;ID=RND-6_FAMILY-41;shortTE=F
CM029557.1	RepeatMasker	Unknown	3618935	3619060	541	-	NA	Tstart=305;Tend=429;ID=RND-5_FAMILY-2288;shortTE=F
CM029557.1	RepeatMasker	Unknown	3619836	3620042	1453	-	NA	Tstart=965;Tend=1170;ID=RND-6_FAMILY-5056;shortTE=F
CM029557.1	RepeatMasker	Unknown	3621268	3621559	2363	+	NA	Tstart=929;Tend=1233;ID=RND-1_FAMILY-152;shortTE=F
CM029557.1	RepeatMasker	DNA	3622438	3622686	1300	-	NA	Tstart=756;Tend=1003;ID=RND-6_FAMILY-1340;shortTE=F
CM029557.1	RepeatMasker	Unknown	3622472	3622686	1746	+	NA	Tstart=951;Tend=1166;ID=RND-5_FAMILY-1487;shortTE=F
CM029557.1	RepeatMasker	Unknown	3622741	3622888	572	+	NA	Tstart=932;Tend=1119;ID=RND-1_FAMILY-90;shortTE=F
CM029557.1	RepeatMasker	Unknown	3623139	3623456	1596	-	NA	Tstart=906;Tend=1122;ID=RND-6_FAMILY-425;shortTE=F
CM029557.1	RepeatMasker	Unknown	3623608	3623793	457	+	NA	Tstart=1061;Tend=1240;ID=RND-4_FAMILY-875;shortTE=F
CM029557.1	RepeatMasker	Unknown	3624131	3624300	1070	-	NA	Tstart=3699;Tend=3873;ID=RND-1_FAMILY-512;shortTE=F
CM029557.1	RepeatMasker	DNA/Maverick	3624168	3624319	1079	-	NA	Tstart=6950;Tend=7111;ID=RND-6_FAMILY-5365;shortTE=F
CM029557.1	RepeatMasker	Unknown	3625458	3625646	839	-	NA	Tstart=2189;Tend=2371;ID=RND-5_FAMILY-3134;shortTE=F
CM029557.1	RepeatMasker	Unknown	3625658	3625791	900	+	NA	Tstart=938;Tend=1071;ID=RND-5_FAMILY-1117;shortTE=F
CM029557.1	RepeatMasker	Unknown	3626358	3626613	1124	+	NA	Tstart=919;Tend=1139;ID=RND-1_FAMILY-137;shortTE=F
CM029557.1	RepeatMasker	LINE/RTE-X	3626742	3626877	544	+	NA	Tstart=2004;Tend=2138;ID=RND-5_FAMILY-1062;shortTE=F
CM029557.1	RepeatMasker	Unknown	3627289	3627448	954	+	NA	Tstart=1627;Tend=1797;ID=RND-1_FAMILY-244;shortTE=F
CM029557.1	RepeatMasker	Unknown	3629700	3630332	5214	+	NA	Tstart=1082;Tend=1733;ID=RND-1_FAMILY-380;shortTE=F
CM029557.1	RepeatMasker	Unknown	3630707	3631803	2080	-	NA	Tstart=1009;Tend=2335;ID=RND-5_FAMILY-1838;shortTE=F;TEgroup=ctg_12|RND-5_FAMILY-1838|4
CM029557.1	RepeatMasker	Unknown	3634189	3634592	1549	-	NA	Tstart=576;Tend=1147;ID=RND-6_FAMILY-5246;shortTE=F
CM029557.1	RepeatMasker	Unknown	3635313	3636387	7313	-	NA	Tstart=1336;Tend=2333;ID=RND-5_FAMILY-1838;shortTE=F
CM029557.1	RepeatMasker	LTR/ERV1	3636591	3636802	1050	+	NA	Tstart=890;Tend=1103;ID=RND-6_FAMILY-1988;shortTE=F
CM029557.1	RepeatMasker	Unknown	3636877	3637038	586	-	NA	Tstart=492;Tend=660;ID=RND-6_FAMILY-7922;shortTE=F
CM029557.1	RepeatMasker	SINE	3637866	3638091	1522	+	NA	Tstart=838;Tend=1063;ID=RND-6_FAMILY-1645;shortTE=F
CM029557.1	RepeatMasker	Unknown	3639234	3639444	1596	+	NA	Tstart=923;Tend=1133;ID=RND-6_FAMILY-5246;shortTE=F
CM029557.1	RepeatMasker	Unknown	3641402	3641631	1763	-	NA	Tstart=972;Tend=1200;ID=RND-6_FAMILY-2755;shortTE=F
CM029557.1	RepeatMasker	DNA/hAT-Charlie	3642037	3642255	1578	+	NA	Tstart=953;Tend=1172;ID=RND-6_FAMILY-6777;shortTE=F
CM029557.1	RepeatMasker	DNA/TcMar-Tigger	3642043	3642296	1185	+	NA	Tstart=665;Tend=918;ID=RND-6_FAMILY-1492;shortTE=F
CM029557.1	RepeatMasker	SINE	3642887	3643105	1564	+	NA	Tstart=837;Tend=1055;ID=RND-6_FAMILY-1645;shortTE=F
CM029557.1	RepeatMasker	Unknown	3642888	3643341	956	-	NA	Tstart=473;Tend=929;ID=RND-6_FAMILY-1561;shortTE=F
CM029557.1	RepeatMasker	Unknown	3643694	3643797	532	+	NA	Tstart=4011;Tend=4116;ID=RND-1_FAMILY-427;shortTE=F
CM029557.1	RepeatMasker	Unknown	3645052	3645272	1517	+	NA	Tstart=906;Tend=1122;ID=RND-6_FAMILY-425;shortTE=F
CM029557.1	RepeatMasker	Unknown	3645471	3645585	755	-	NA	Tstart=2812;Tend=2912;ID=RND-6_FAMILY-4261;shortTE=F
CM029557.1	RepeatMasker	DNA/TcMar-Tc1	3645575	3645755	532	-	NA	Tstart=613;Tend=801;ID=RND-6_FAMILY-234;shortTE=F
CM029557.1	RepeatMasker	DNA/hAT-Charlie	3646309	3646529	1522	-	NA	Tstart=956;Tend=1176;ID=RND-6_FAMILY-6777;shortTE=F
CM029557.1	RepeatMasker	Unknown	3646843	3646950	727	-	NA	Tstart=2817;Tend=2913;ID=RND-6_FAMILY-4261;shortTE=F
CM029557.1	RepeatMasker	Unknown	3648597	3648876	1737	+	NA	Tstart=530;Tend=814;ID=RND-6_FAMILY-1375;shortTE=F
CM029557.1	RepeatMasker	Unknown	3649391	3649642	1374	-	NA	Tstart=1655;Tend=1874;ID=RND-4_FAMILY-875;shortTE=F
CM029557.1	RepeatMasker	Unknown	3650350	3650615	455	+	NA	Tstart=894;Tend=1190;ID=RND-6_FAMILY-2727;shortTE=F
CM029557.1	RepeatMasker	Unknown	3650666	3650864	428	+	NA	Tstart=936;Tend=1517;ID=RND-6_FAMILY-237;shortTE=T;TEgroup=ctg_12|RND-6_FAMILY-237|1
CM029557.1	RepeatMasker	Unknown	3651872	3652052	1294	+	NA	Tstart=2248;Tend=2427;ID=RND-6_FAMILY-1277;shortTE=F
CM029557.1	RepeatMasker	Unknown	3652189	3652360	574	+	NA	Tstart=903;Tend=1072;ID=RND-1_FAMILY-801;shortTE=F
CM029557.1	RepeatMasker	Unknown	3652680	3652930	1000	+	NA	Tstart=281;Tend=537;ID=RND-5_FAMILY-2715;shortTE=F
CM029557.1	RepeatMasker	Unknown	3654297	3654415	759	-	NA	Tstart=964;Tend=1077;ID=RND-1_FAMILY-102;shortTE=F
CM029557.1	RepeatMasker	LTR/ERV1	3654724	3654939	1521	+	NA	Tstart=847;Tend=1063;ID=RND-6_FAMILY-1988;shortTE=F
CM029557.1	RepeatMasker	Unknown	3655084	3655189	601	-	NA	Tstart=2107;Tend=2212;ID=RND-5_FAMILY-612;shortTE=F
CM029557.1	RepeatMasker	Unknown	3655709	3655973	1578	+	NA	Tstart=922;Tend=1141;ID=RND-6_FAMILY-5246;shortTE=F
CM029557.1	RepeatMasker	Unknown	3657022	3657683	2588	+	NA	Tstart=738;Tend=1117;ID=RND-1_FAMILY-573;shortTE=F;TEgroup=ctg_12|RND-1_FAMILY-573|2
CM029557.1	RepeatMasker	Unknown	3659343	3659784	1047	+	NA	Tstart=763;Tend=1162;ID=RND-5_FAMILY-481;shortTE=F
CM029557.1	RepeatMasker	Unknown	3660452	3660670	1735	-	NA	Tstart=815;Tend=1033;ID=RND-4_FAMILY-12;shortTE=F
CM029557.1	RepeatMasker	Unknown	3661868	3662127	1052	-	NA	Tstart=1532;Tend=1788;ID=RND-6_FAMILY-1439;shortTE=F
CM029557.1	RepeatMasker	Unknown	3661912	3662135	1449	+	NA	Tstart=925;Tend=1142;ID=RND-6_FAMILY-5246;shortTE=F
CM029557.1	RepeatMasker	Unknown	3663356	3663468	703	+	NA	Tstart=2821;Tend=2913;ID=RND-6_FAMILY-4261;shortTE=F
CM029557.1	RepeatMasker	Unknown	3663966	3664123	1217	+	NA	Tstart=2822;Tend=2978;ID=RND-6_FAMILY-600;shortTE=F
CM029557.1	RepeatMasker	Unknown	3669210	3669313	728	+	NA	Tstart=2819;Tend=2911;ID=RND-6_FAMILY-4261;shortTE=F
CM029557.1	RepeatMasker	Unknown	3671508	3671750	2075	+	NA	Tstart=904;Tend=1146;ID=RND-6_FAMILY-535;shortTE=F
CM029557.1	RepeatMasker	Unknown	3672342	3672557	1594	+	NA	Tstart=925;Tend=1140;ID=RND-6_FAMILY-5246;shortTE=F
CM029557.1	RepeatMasker	Unknown	3672811	3672934	626	+	NA	Tstart=898;Tend=1024;ID=RND-1_FAMILY-801;shortTE=F
CM029557.1	RepeatMasker	LTR/ERV1	3675477	3675977	2252	-	NA	Tstart=853;Tend=1307;ID=RND-6_FAMILY-1988;shortTE=F
CM029557.1	RepeatMasker	Unknown	3677422	3677527	697	+	NA	Tstart=2365;Tend=2471;ID=RND-6_FAMILY-9584;shortTE=F
CM029557.1	RepeatMasker	Unknown	3677437	3677539	463	-	NA	Tstart=2811;Tend=2911;ID=RND-6_FAMILY-4261;shortTE=F
CM029557.1	RepeatMasker	DNA/Academ-1	3681472	3681589	460	-	NA	Tstart=1020;Tend=1140;ID=RND-5_FAMILY-346;shortTE=F
CM029557.1	RepeatMasker	DNA/hAT-Charlie	3682112	3682335	1458	-	NA	Tstart=956;Tend=1178;ID=RND-6_FAMILY-6777;shortTE=F
CM029557.1	RepeatMasker	Unknown	3682120	3682370	1344	-	NA	Tstart=78;Tend=331;ID=RND-6_FAMILY-1499;shortTE=F
CM029557.1	RepeatMasker	Unknown	3684176	3684342	865	-	NA	Tstart=1043;Tend=1204;ID=RND-6_FAMILY-5056;shortTE=F
CM029557.1	RepeatMasker	LINE/L2	3684590	3684875	1098	+	NA	Tstart=1704;Tend=1986;ID=RND-6_FAMILY-6312;shortTE=F
CM029557.1	RepeatMasker	Unknown	3684660	3684875	1645	+	NA	Tstart=907;Tend=1122;ID=RND-6_FAMILY-425;shortTE=F
CM029557.1	RepeatMasker	Unknown	3684664	3684909	1127	-	NA	Tstart=3464;Tend=3706;ID=RND-6_FAMILY-2528;shortTE=F
CM029557.1	RepeatMasker	Unknown	3685141	3685365	1485	-	NA	Tstart=920;Tend=1144;ID=RND-6_FAMILY-5246;shortTE=F
CM029557.1	RepeatMasker	Unknown	3685826	3686044	1690	-	NA	Tstart=907;Tend=1122;ID=RND-6_FAMILY-425;shortTE=F
CM029557.1	RepeatMasker	Unknown	3687635	3687883	1292	-	NA	Tstart=1525;Tend=1780;ID=RND-6_FAMILY-1439;shortTE=F
CM029557.1	RepeatMasker	LTR/ERV1	3687665	3687884	1633	+	NA	Tstart=846;Tend=1066;ID=RND-6_FAMILY-1988;shortTE=F
CM029557.1	RepeatMasker	SINE	3688392	3688608	1553	+	NA	Tstart=838;Tend=1054;ID=RND-6_FAMILY-1645;shortTE=F
CM029557.1	RepeatMasker	Unknown	3691607	3691824	1467	-	NA	Tstart=817;Tend=1034;ID=RND-4_FAMILY-12;shortTE=F
CM029557.1	RepeatMasker	Unknown	3691836	3692334	2050	-	NA	Tstart=1828;Tend=2321;ID=RND-1_FAMILY-587;shortTE=F
CM029557.1	RepeatMasker	SINE	3694719	3694971	1481	-	NA	Tstart=1438;Tend=1690;ID=RND-6_FAMILY-1645;shortTE=F
CM029557.1	RepeatMasker	Unknown	3695481	3695582	629	-	NA	Tstart=990;Tend=1091;ID=RND-6_FAMILY-5056;shortTE=F
CM029557.1	RepeatMasker	Unknown	3701315	3701582	1407	+	NA	Tstart=931;Tend=1210;ID=RND-4_FAMILY-1013;shortTE=F
CM029557.1	RepeatMasker	Unknown	3703066	3703222	561	-	NA	Tstart=487;Tend=658;ID=RND-6_FAMILY-7922;shortTE=F
CM029557.1	RepeatMasker	Unknown	3705365	3705573	905	-	NA	Tstart=1023;Tend=1203;ID=RND-6_FAMILY-118;shortTE=F
CM029557.1	RepeatMasker	Unknown	3706057	3706332	1035	+	NA	Tstart=879;Tend=1107;ID=RND-6_FAMILY-1939;shortTE=F
CM029557.1	RepeatMasker	Unknown	3706591	3706809	1570	+	NA	Tstart=955;Tend=1174;ID=RND-1_FAMILY-232;shortTE=F
CM029557.1	RepeatMasker	Unknown	3707180	3707327	746	-	NA	Tstart=2382;Tend=2529;ID=RND-6_FAMILY-9584;shortTE=F
CM029557.1	RepeatMasker	LINE/RTE-X	3707239	3707344	458	-	NA	Tstart=2134;Tend=2238;ID=RND-5_FAMILY-1062;shortTE=F
CM029557.1	RepeatMasker	LINE/L2	3707764	3707864	561	+	NA	Tstart=4920;Tend=5020;ID=RND-6_FAMILY-5930;shortTE=F
CM029557.1	RepeatMasker	DNA/Kolobok-E	3707874	3708245	658	+	NA	Tstart=875;Tend=1050;ID=RND-6_FAMILY-610;shortTE=F;TEgroup=ctg_12|RND-6_FAMILY-610|1
CM029557.1	RepeatMasker	Unknown	3708357	3708463	773	+	NA	Tstart=1030;Tend=1136;ID=RND-6_FAMILY-4706;shortTE=F
CM029557.1	RepeatMasker	Unknown	3708721	3708831	601	-	NA	Tstart=2103;Tend=2212;ID=RND-5_FAMILY-612;shortTE=F
CM029557.1	RepeatMasker	Unknown	3709785	3709894	518	-	NA	Tstart=4013;Tend=4118;ID=RND-1_FAMILY-427;shortTE=F
CM029557.1	RepeatMasker	Unknown	3709798	3709904	639	+	NA	Tstart=2817;Tend=2911;ID=RND-6_FAMILY-4261;shortTE=F
CM029557.1	RepeatMasker	Unknown	3711650	3711778	491	+	NA	Tstart=1071;Tend=1196;ID=RND-5_FAMILY-433;shortTE=F
CM029557.1	RepeatMasker	SINE	3712461	3712665	1430	-	NA	Tstart=843;Tend=1054;ID=RND-6_FAMILY-1645;shortTE=F
CM029557.1	RepeatMasker	Unknown	3714101	3714426	2629	+	NA	Tstart=881;Tend=1207;ID=RND-6_FAMILY-1098;shortTE=F
CM029557.1	RepeatMasker	Unknown	3714430	3714536	447	+	NA	Tstart=673;Tend=778;ID=RND-1_FAMILY-179;shortTE=F
CM029557.1	RepeatMasker	Unknown	3716538	3716662	655	-	NA	Tstart=2642;Tend=2754;ID=RND-6_FAMILY-3090;shortTE=F
CM029557.1	RepeatMasker	Unknown	3717560	3717774	1656	+	NA	Tstart=922;Tend=1136;ID=RND-6_FAMILY-5246;shortTE=F
CM029557.1	RepeatMasker	Unknown	3718627	3718878	2118	-	NA	Tstart=914;Tend=1165;ID=RND-6_FAMILY-3469;shortTE=F
CM029557.1	RepeatMasker	DNA/hAT-Charlie	3719716	3719936	1371	+	NA	Tstart=953;Tend=1170;ID=RND-6_FAMILY-6777;shortTE=F
CM029557.1	RepeatMasker	Unknown	3722466	3722671	1317	+	NA	Tstart=969;Tend=1174;ID=RND-1_FAMILY-232;shortTE=F
CM029557.1	RepeatMasker	Unknown	3723165	3723491	2082	+	NA	Tstart=748;Tend=1035;ID=RND-4_FAMILY-349;shortTE=F
CM029557.1	RepeatMasker	Unknown	3723630	3723774	597	+	NA	Tstart=909;Tend=1054;ID=RND-1_FAMILY-801;shortTE=F
CM029557.1	RepeatMasker	DNA	3724404	3724651	1123	+	NA	Tstart=756;Tend=1020;ID=RND-6_FAMILY-1340;shortTE=F
CM029557.1	RepeatMasker	Unknown	3726324	3726574	1172	-	NA	Tstart=2002;Tend=2249;ID=RND-5_FAMILY-862;shortTE=F
CM029557.1	RepeatMasker	Unknown	3726355	3726578	1462	+	NA	Tstart=1653;Tend=1877;ID=RND-4_FAMILY-875;shortTE=F
CM029557.1	RepeatMasker	LTR/ERV1	3726996	3727407	797	-	NA	Tstart=848;Tend=1307;ID=RND-6_FAMILY-1988;shortTE=F
CM029557.1	RepeatMasker	Unknown	3727200	3727433	901	-	NA	Tstart=819;Tend=1029;ID=RND-4_FAMILY-12;shortTE=F
CM029557.1	RepeatMasker	Unknown	3731201	3731332	444	+	NA	Tstart=976;Tend=1108;ID=RND-6_FAMILY-1939;shortTE=F
CM029557.1	RepeatMasker	LINE/RTE-BovB	3731387	3731525	864	+	NA	Tstart=1704;Tend=1832;ID=RND-6_FAMILY-5861;shortTE=F
CM029557.1	RepeatMasker	Unknown	3732951	3733187	900	+	NA	Tstart=949;Tend=1152;ID=RND-6_FAMILY-5056;shortTE=F
CM029557.1	RepeatMasker	Unknown	3733467	3733617	732	-	NA	Tstart=910;Tend=1053;ID=RND-6_FAMILY-7863;shortTE=F
CM029557.1	RepeatMasker	Unknown	3734785	3734906	712	+	NA	Tstart=899;Tend=1020;ID=RND-6_FAMILY-4706;shortTE=F
CM029557.1	RepeatMasker	Unknown	3735417	3735697	1244	-	NA	Tstart=270;Tend=550;ID=RND-1_FAMILY-204;shortTE=F
CM029557.1	RepeatMasker	Unknown	3736665	3738052	10297	-	NA	Tstart=844;Tend=2294;ID=RND-5_FAMILY-721;shortTE=F
CM029557.1	RepeatMasker	Unknown	3738818	3739044	835	+	NA	Tstart=928;Tend=1094;ID=RND-1_FAMILY-102;shortTE=F
CM029557.1	RepeatMasker	DNA/hAT-Charlie	3739444	3739660	1420	+	NA	Tstart=954;Tend=1172;ID=RND-6_FAMILY-6777;shortTE=F
CM029557.1	RepeatMasker	Unknown	3739458	3739690	638	+	NA	Tstart=1716;Tend=1910;ID=RND-6_FAMILY-5385;shortTE=F
CM029557.1	RepeatMasker	LINE/Penelope	3742781	3743107	1420	+	NA	Tstart=2681;Tend=2993;ID=RND-6_FAMILY-2881;shortTE=F
CM029557.1	RepeatMasker	DNA/hAT-Charlie	3743851	3744070	1571	+	NA	Tstart=953;Tend=1172;ID=RND-6_FAMILY-6777;shortTE=F
CM029557.1	RepeatMasker	Unknown	3745718	3745972	1564	-	NA	Tstart=917;Tend=1139;ID=RND-6_FAMILY-5246;shortTE=F
CM029557.1	RepeatMasker	Unknown	3746410	3746514	700	-	NA	Tstart=2821;Tend=2912;ID=RND-6_FAMILY-4261;shortTE=F
CM029557.1	RepeatMasker	Unknown	3747455	3748245	2871	+	NA	Tstart=310;Tend=1743;ID=RND-4_FAMILY-349;shortTE=F
CM029557.1	RepeatMasker	Unknown	3748449	3748735	2515	-	NA	Tstart=781;Tend=1067;ID=RND-5_FAMILY-4284;shortTE=F
CM029557.1	RepeatMasker	DNA/hAT-Charlie	3749214	3749428	1555	-	NA	Tstart=956;Tend=1170;ID=RND-6_FAMILY-6777;shortTE=F
CM029557.1	RepeatMasker	Unknown	3749837	3749981	955	-	NA	Tstart=1176;Tend=1324;ID=RND-6_FAMILY-1007;shortTE=F
CM029557.1	RepeatMasker	DNA/hAT-Charlie	3751238	3751455	1487	+	NA	Tstart=959;Tend=1176;ID=RND-6_FAMILY-6777;shortTE=F
CM029557.1	RepeatMasker	Unknown	3753217	3753436	1645	-	NA	Tstart=923;Tend=1139;ID=RND-6_FAMILY-5246;shortTE=F
CM029557.1	RepeatMasker	DNA/CMC-EnSpm	3753816	3754071	1059	-	NA	Tstart=4207;Tend=4459;ID=RND-6_FAMILY-9514;shortTE=F
CM029557.1	RepeatMasker	LTR/ERV1	3753853	3754075	1692	+	NA	Tstart=1089;Tend=1307;ID=RND-6_FAMILY-1988;shortTE=F
CM029557.1	RepeatMasker	Unknown	3754144	3754347	976	-	NA	Tstart=1800;Tend=2006;ID=RND-6_FAMILY-310;shortTE=F
CM029557.1	RepeatMasker	Unknown	3754660	3754934	2091	+	NA	Tstart=744;Tend=1030;ID=RND-4_FAMILY-349;shortTE=F
CM029557.1	RepeatMasker	Unknown	3754931	3755034	592	-	NA	Tstart=2818;Tend=2912;ID=RND-6_FAMILY-4261;shortTE=F
CM029557.1	RepeatMasker	Unknown	3756770	3757071	1480	-	NA	Tstart=907;Tend=1117;ID=RND-6_FAMILY-425;shortTE=F
CM029557.1	RepeatMasker	Unknown	3757545	3757686	825	+	NA	Tstart=1020;Tend=1154;ID=RND-5_FAMILY-246;shortTE=F
CM029557.1	RepeatMasker	LTR/ERV1	3757724	3757937	1789	+	NA	Tstart=1089;Tend=1302;ID=RND-6_FAMILY-1988;shortTE=F
CM029557.1	RepeatMasker	Unknown	3758059	3758240	942	-	NA	Tstart=983;Tend=1165;ID=RND-6_FAMILY-7320;shortTE=F
CM029557.1	RepeatMasker	Unknown	3758997	3759135	1091	+	NA	Tstart=918;Tend=1056;ID=RND-6_FAMILY-656;shortTE=F
CM029557.1	RepeatMasker	Unknown	3761602	3761751	1229	+	NA	Tstart=80;Tend=229;ID=RND-1_FAMILY-22;shortTE=F
CM029557.1	RepeatMasker	DNA/TcMar-Tc1	3761753	3762509	4773	+	NA	Tstart=1094;Tend=1759;ID=RND-6_FAMILY-5123;shortTE=F;TEgroup=ctg_12|RND-6_FAMILY-5123|1
CM029557.1	RepeatMasker	Unknown	3762724	3762836	575	-	NA	Tstart=822;Tend=934;ID=RND-4_FAMILY-875;shortTE=F
CM029557.1	RepeatMasker	Unknown	3763888	3764403	545	-	NA	Tstart=998;Tend=1880;ID=RND-6_FAMILY-6551;shortTE=T;TEgroup=ctg_12|RND-6_FAMILY-6551|5
CM029557.1	RepeatMasker	Unknown	3764447	3764647	880	+	NA	Tstart=903;Tend=1087;ID=RND-6_FAMILY-2303;shortTE=F
CM029557.1	RepeatMasker	Unknown	3766874	3767119	1025	-	NA	Tstart=213;Tend=438;ID=RND-1_FAMILY-801;shortTE=F
CM029557.1	RepeatMasker	SINE	3766902	3767120	1564	+	NA	Tstart=837;Tend=1055;ID=RND-6_FAMILY-1645;shortTE=F
CM029557.1	RepeatMasker	RC/Helitron	3767786	3768601	6062	-	NA	Tstart=1368;Tend=2188;ID=RND-4_FAMILY-19;shortTE=F
CM029557.1	RepeatMasker	Unknown	3768719	3769041	2677	+	NA	Tstart=949;Tend=1272;ID=RND-1_FAMILY-250;shortTE=F
CM029557.1	RepeatMasker	Unknown	3769820	3770044	1527	+	NA	Tstart=922;Tend=1145;ID=RND-6_FAMILY-5246;shortTE=F
CM029557.1	RepeatMasker	SINE	3769821	3770088	1370	+	NA	Tstart=1447;Tend=1713;ID=RND-6_FAMILY-1645;shortTE=F
CM029557.1	RepeatMasker	Unknown	3770353	3770491	830	+	NA	Tstart=1017;Tend=1139;ID=RND-6_FAMILY-5246;shortTE=F
CM029557.1	RepeatMasker	Unknown	3770571	3770790	820	+	NA	Tstart=766;Tend=982;ID=RND-5_FAMILY-114;shortTE=F
CM029557.1	RepeatMasker	SINE	3770797	3771002	1444	-	NA	Tstart=841;Tend=1053;ID=RND-6_FAMILY-1645;shortTE=F
CM029557.1	RepeatMasker	Unknown	3771075	3771205	655	+	NA	Tstart=1200;Tend=1351;ID=RND-5_FAMILY-916;shortTE=F
CM029557.1	RepeatMasker	Unknown	3771217	3771445	1623	-	NA	Tstart=1239;Tend=1469;ID=RND-5_FAMILY-3157;shortTE=F
CM029557.1	RepeatMasker	Unknown	3771446	3771860	1765	-	NA	Tstart=1118;Tend=1561;ID=RND-6_FAMILY-1216;shortTE=F
CM029557.1	RepeatMasker	Unknown	3772126	3772426	1483	+	NA	Tstart=638;Tend=1163;ID=RND-1_FAMILY-232;shortTE=F
CM029557.1	RepeatMasker	Unknown	3773012	3773768	1589	-	NA	Tstart=815;Tend=1485;ID=RND-4_FAMILY-12;shortTE=F;TEgroup=ctg_12|RND-4_FAMILY-12|9
CM029557.1	RepeatMasker	RC/Helitron	3773982	3774740	5901	+	NA	Tstart=1359;Tend=2170;ID=RND-4_FAMILY-19;shortTE=F
CM029557.1	RepeatMasker	DNA/hAT-Charlie	3775421	3775635	1503	-	NA	Tstart=958;Tend=1172;ID=RND-6_FAMILY-6777;shortTE=F
CM029557.1	RepeatMasker	Unknown	3776482	3776955	3535	+	NA	Tstart=936;Tend=1379;ID=RND-3_FAMILY-549;shortTE=F
CM029557.1	RepeatMasker	SINE	3777002	3777218	1462	+	NA	Tstart=838;Tend=1055;ID=RND-6_FAMILY-1645;shortTE=F
CM029557.1	RepeatMasker	Unknown	3777302	3777441	709	+	NA	Tstart=1004;Tend=1126;ID=RND-6_FAMILY-118;shortTE=F
CM029557.1	RepeatMasker	SINE	3777993	3778228	1440	-	NA	Tstart=835;Tend=1069;ID=RND-6_FAMILY-1645;shortTE=F
CM029557.1	RepeatMasker	Unknown	3778479	3778685	949	-	NA	Tstart=1075;Tend=1248;ID=RND-1_FAMILY-257;shortTE=F
CM029557.1	RepeatMasker	LINE/RTE-RTE	3780116	3780221	649	+	NA	Tstart=673;Tend=780;ID=RND-6_FAMILY-2555;shortTE=F
CM029557.1	RepeatMasker	Unknown	3780132	3780670	1760	+	NA	Tstart=1027;Tend=1493;ID=RND-6_FAMILY-2174;shortTE=F
CM029557.1	RepeatMasker	Unknown	3781232	3781487	1213	-	NA	Tstart=1266;Tend=1520;ID=RND-4_FAMILY-12;shortTE=F
CM029557.1	RepeatMasker	Unknown	3781269	3781510	1618	+	NA	Tstart=907;Tend=1190;ID=RND-6_FAMILY-425;shortTE=F
CM029557.1	RepeatMasker	DNA/CMC-EnSpm	3781274	3781551	994	+	NA	Tstart=4208;Tend=4486;ID=RND-6_FAMILY-9514;shortTE=F
CM029557.1	RepeatMasker	Unknown	3781768	3781948	463	-	NA	Tstart=2326;Tend=2519;ID=RND-6_FAMILY-1561;shortTE=F
CM029557.1	RepeatMasker	Unknown	3785009	3785197	1180	+	NA	Tstart=485;Tend=669;ID=RND-6_FAMILY-7922;shortTE=F
CM029557.1	RepeatMasker	Unknown	3786312	3787540	7813	+	NA	Tstart=1596;Tend=2804;ID=RND-6_FAMILY-4876;shortTE=F
CM029557.1	RepeatMasker	Unknown	3787849	3788234	1166	+	NA	Tstart=815;Tend=1176;ID=RND-5_FAMILY-221;shortTE=F
CM029557.1	RepeatMasker	Unknown	3788271	3788418	721	+	NA	Tstart=1016;Tend=1176;ID=RND-6_FAMILY-3170;shortTE=F
CM029557.1	RepeatMasker	Unknown	3788594	3790086	9621	+	NA	Tstart=834;Tend=2328;ID=RND-5_FAMILY-221;shortTE=F
CM029557.1	RepeatMasker	Unknown	3790831	3791018	870	+	NA	Tstart=2263;Tend=2435;ID=RND-6_FAMILY-302;shortTE=F
CM029557.1	RepeatMasker	Unknown	3791032	3791231	1198	-	NA	Tstart=972;Tend=1180;ID=RND-6_FAMILY-2755;shortTE=F
CM029557.1	RepeatMasker	Unknown	3791401	3791643	1467	-	NA	Tstart=1657;Tend=1869;ID=RND-4_FAMILY-875;shortTE=F
CM029557.1	RepeatMasker	Unknown	3792782	3792999	1425	-	NA	Tstart=816;Tend=1034;ID=RND-4_FAMILY-12;shortTE=F
CM029557.1	RepeatMasker	LINE/L2	3793326	3793492	434	-	NA	Tstart=1414;Tend=1582;ID=RND-6_FAMILY-437;shortTE=F
CM029557.1	RepeatMasker	Unknown	3794513	3795099	2149	-	NA	Tstart=3539;Tend=4103;ID=RND-6_FAMILY-1007;shortTE=F
CM029557.1	RepeatMasker	Unknown	3795602	3795718	575	-	NA	Tstart=2357;Tend=2479;ID=RND-6_FAMILY-9584;shortTE=F
CM029557.1	RepeatMasker	Unknown	3795966	3796476	4175	+	NA	Tstart=834;Tend=1360;ID=RND-1_FAMILY-759;shortTE=F
CM029557.1	RepeatMasker	Unknown	3796700	3797017	639	-	NA	Tstart=1653;Tend=1816;ID=RND-1_FAMILY-244;shortTE=F;TEgroup=ctg_12|RND-1_FAMILY-244|3
CM029557.1	RepeatMasker	LINE/L2	3797042	3797219	592	+	NA	Tstart=2806;Tend=3028;ID=RND-5_FAMILY-184;shortTE=F
CM029557.1	RepeatMasker	Unknown	3797831	3798786	7453	-	NA	Tstart=930;Tend=1885;ID=RND-6_FAMILY-1216;shortTE=F
CM029557.1	RepeatMasker	Unknown	3799519	3799795	781	-	NA	Tstart=963;Tend=1226;ID=RND-1_FAMILY-257;shortTE=F
CM029557.1	RepeatMasker	Unknown	3800749	3800942	983	+	NA	Tstart=940;Tend=1109;ID=RND-1_FAMILY-232;shortTE=F
CM029557.1	RepeatMasker	Unknown	3801384	3801560	740	+	NA	Tstart=98;Tend=228;ID=RND-6_FAMILY-1499;shortTE=T;TEgroup=ctg_12|RND-6_FAMILY-1499|6
CM029557.1	RepeatMasker	LINE/L2	3802221	3802599	3148	-	NA	Tstart=2270;Tend=2643;ID=RND-5_FAMILY-2378;shortTE=F
CM029557.1	RepeatMasker	Unknown	3803534	3803796	801	+	NA	Tstart=886;Tend=1115;ID=RND-6_FAMILY-2033;shortTE=F
CM029557.1	RepeatMasker	DNA/hAT-Charlie	3803574	3803799	1341	-	NA	Tstart=953;Tend=1171;ID=RND-6_FAMILY-6777;shortTE=F
CM029557.1	RepeatMasker	Unknown	3805392	3805633	884	-	NA	Tstart=866;Tend=1119;ID=RND-6_FAMILY-600;shortTE=F
CM029557.1	RepeatMasker	Unknown	3806854	3807072	1501	+	NA	Tstart=814;Tend=1032;ID=RND-4_FAMILY-12;shortTE=F
CM029557.1	RepeatMasker	Unknown	3807460	3807695	412	+	NA	Tstart=1561;Tend=1783;ID=RND-5_FAMILY-727;shortTE=F;TEgroup=ctg_12|RND-5_FAMILY-727|1
CM029557.1	RepeatMasker	LTR/ERV1	3808246	3808706	2417	+	NA	Tstart=849;Tend=1305;ID=RND-6_FAMILY-1988;shortTE=F
CM029557.1	RepeatMasker	Unknown	3808491	3808736	1341	-	NA	Tstart=231;Tend=477;ID=RND-5_FAMILY-153;shortTE=F
CM029557.1	RepeatMasker	Unknown	3811143	3811613	3776	+	NA	Tstart=888;Tend=1341;ID=RND-1_FAMILY-735;shortTE=F
CM029557.1	RepeatMasker	Unknown	3812877	3813092	447	-	NA	Tstart=2217;Tend=2431;ID=RND-6_FAMILY-2528;shortTE=F
CM029557.1	RepeatMasker	SINE	3813145	3813360	1575	-	NA	Tstart=838;Tend=1054;ID=RND-6_FAMILY-1645;shortTE=F
CM029557.1	RepeatMasker	DNA/hAT-Charlie	3813768	3814009	1466	+	NA	Tstart=930;Tend=1171;ID=RND-6_FAMILY-6777;shortTE=F
CM029557.1	RepeatMasker	Unknown	3813787	3814037	893	+	NA	Tstart=51;Tend=310;ID=RND-6_FAMILY-2653;shortTE=F
CM029557.1	RepeatMasker	Unknown	3814256	3814427	540	-	NA	Tstart=690;Tend=867;ID=RND-5_FAMILY-2715;shortTE=F
CM029557.1	RepeatMasker	Unknown	3814460	3814563	716	+	NA	Tstart=2645;Tend=2748;ID=RND-6_FAMILY-3090;shortTE=F
CM029557.1	RepeatMasker	Unknown	3814562	3814727	587	+	NA	Tstart=1442;Tend=1606;ID=RND-6_FAMILY-14731;shortTE=F
CM029557.1	RepeatMasker	Unknown	3814823	3815723	6301	-	NA	Tstart=771;Tend=1702;ID=RND-5_FAMILY-1838;shortTE=F
CM029557.1	RepeatMasker	Unknown	3815837	3815947	464	+	NA	Tstart=924;Tend=1016;ID=RND-1_FAMILY-102;shortTE=F
CM029557.1	RepeatMasker	Unknown	3816723	3816862	747	-	NA	Tstart=1046;Tend=1194;ID=RND-1_FAMILY-250;shortTE=F
CM029557.1	RepeatMasker	Unknown	3818519	3818736	1606	+	NA	Tstart=951;Tend=1168;ID=RND-5_FAMILY-1487;shortTE=F
CM029557.1	RepeatMasker	Unknown	3818883	3819066	1091	-	NA	Tstart=2090;Tend=2274;ID=RND-5_FAMILY-916;shortTE=F
CM029557.1	RepeatMasker	Unknown	3819326	3819532	1283	-	NA	Tstart=927;Tend=1123;ID=RND-6_FAMILY-656;shortTE=F
CM029557.1	RepeatMasker	Unknown	3819539	3819769	702	-	NA	Tstart=940;Tend=1051;ID=RND-6_FAMILY-1885;shortTE=F
CM029557.1	RepeatMasker	Unknown	3820050	3820305	1543	-	NA	Tstart=1650;Tend=1974;ID=RND-4_FAMILY-875;shortTE=F
CM029557.1	RepeatMasker	Unknown	3820607	3820747	551	-	NA	Tstart=909;Tend=1041;ID=RND-1_FAMILY-801;shortTE=F
CM029557.1	RepeatMasker	Unknown	3820641	3820795	516	+	NA	Tstart=2332;Tend=2478;ID=RND-1_FAMILY-56;shortTE=F
CM029557.1	RepeatMasker	Unknown	3820820	3820932	605	-	NA	Tstart=4011;Tend=4122;ID=RND-1_FAMILY-427;shortTE=F
CM029557.1	RepeatMasker	Unknown	3820833	3820948	709	+	NA	Tstart=2814;Tend=2911;ID=RND-6_FAMILY-4261;shortTE=F
CM029557.1	RepeatMasker	Unknown	3822919	3823184	1329	-	NA	Tstart=261;Tend=533;ID=RND-5_FAMILY-153;shortTE=F
CM029557.1	RepeatMasker	LTR/ERV1	3822967	3823184	1656	-	NA	Tstart=1090;Tend=1306;ID=RND-6_FAMILY-1988;shortTE=F
CM029557.1	RepeatMasker	SINE	3824206	3824424	1643	+	NA	Tstart=834;Tend=1053;ID=RND-6_FAMILY-1645;shortTE=F
CM029557.1	RepeatMasker	LINE/L2	3828031	3828294	1005	+	NA	Tstart=1719;Tend=1985;ID=RND-6_FAMILY-6312;shortTE=F
CM029557.1	RepeatMasker	Unknown	3828062	3828640	1936	-	NA	Tstart=923;Tend=1526;ID=RND-6_FAMILY-5246;shortTE=F
CM029557.1	RepeatMasker	Unknown	3828426	3828669	1509	+	NA	Tstart=817;Tend=1062;ID=RND-4_FAMILY-12;shortTE=F
CM029557.1	RepeatMasker	Unknown	3828728	3828929	599	-	NA	Tstart=2199;Tend=2400;ID=RND-6_FAMILY-2528;shortTE=F
CM029557.1	RepeatMasker	Unknown	3829454	3829852	2274	+	NA	Tstart=830;Tend=1244;ID=RND-4_FAMILY-875;shortTE=F
CM029557.1	RepeatMasker	LINE/I-Jockey	3829840	3830088	1102	+	NA	Tstart=1247;Tend=1513;ID=RND-6_FAMILY-9435;shortTE=F
CM029557.1	RepeatMasker	Unknown	3830676	3830794	657	+	NA	Tstart=2819;Tend=2916;ID=RND-6_FAMILY-4261;shortTE=F
CM029557.1	RepeatMasker	Unknown	3832418	3832523	718	+	NA	Tstart=2640;Tend=2743;ID=RND-6_FAMILY-3090;shortTE=F
CM029557.1	RepeatMasker	Unknown	3833799	3833903	698	+	NA	Tstart=2820;Tend=2910;ID=RND-6_FAMILY-4261;shortTE=F
CM029557.1	RepeatMasker	Unknown	3834047	3834201	729	+	NA	Tstart=941;Tend=1141;ID=RND-6_FAMILY-5246;shortTE=F
CM029557.1	RepeatMasker	DNA/hAT-Charlie	3834486	3834700	1577	+	NA	Tstart=956;Tend=1172;ID=RND-6_FAMILY-6777;shortTE=F
CM029557.1	RepeatMasker	Unknown	3834493	3834725	930	-	NA	Tstart=377;Tend=605;ID=RND-1_FAMILY-379;shortTE=F
CM029557.1	RepeatMasker	Unknown	3836226	3836527	1734	-	NA	Tstart=4190;Tend=4486;ID=RND-6_FAMILY-1277;shortTE=F
CM029557.1	RepeatMasker	Unknown	3836802	3837049	1181	-	NA	Tstart=117;Tend=359;ID=RND-6_FAMILY-1499;shortTE=F
CM029557.1	RepeatMasker	LTR/ERV1	3836830	3837538	2084	-	NA	Tstart=1087;Tend=1763;ID=RND-6_FAMILY-1988;shortTE=F
CM029557.1	RepeatMasker	LTR/ERV1	3837863	3838133	1606	+	NA	Tstart=796;Tend=1307;ID=RND-6_FAMILY-1988;shortTE=F;TEgroup=ctg_12|RND-6_FAMILY-1988|6
CM029557.1	RepeatMasker	Unknown	3837915	3838163	1116	+	NA	Tstart=316;Tend=559;ID=RND-4_FAMILY-349;shortTE=F
CM029557.1	RepeatMasker	Unknown	3838738	3838975	1182	-	NA	Tstart=1511;Tend=1742;ID=RND-6_FAMILY-1439;shortTE=F
CM029557.1	RepeatMasker	Unknown	3839386	3839501	919	+	NA	Tstart=907;Tend=1023;ID=RND-6_FAMILY-3469;shortTE=F
CM029557.1	RepeatMasker	Unknown	3840197	3840460	922	-	NA	Tstart=1601;Tend=1852;ID=RND-6_FAMILY-41;shortTE=F
CM029557.1	RepeatMasker	SINE	3840246	3840461	1284	+	NA	Tstart=840;Tend=1055;ID=RND-6_FAMILY-1645;shortTE=F
CM029557.1	RepeatMasker	Unknown	3841692	3841939	1404	+	NA	Tstart=1658;Tend=1900;ID=RND-4_FAMILY-875;shortTE=F
CM029557.1	RepeatMasker	Unknown	3842676	3842906	1096	-	NA	Tstart=1457;Tend=1695;ID=RND-6_FAMILY-1499;shortTE=F
CM029557.1	RepeatMasker	Unknown	3843378	3843546	441	+	NA	Tstart=2330;Tend=2476;ID=RND-1_FAMILY-56;shortTE=F
CM029557.1	RepeatMasker	Unknown	3843705	3843921	1548	-	NA	Tstart=1650;Tend=1866;ID=RND-4_FAMILY-875;shortTE=F
CM029557.1	RepeatMasker	Unknown	3847225	3847451	1413	-	NA	Tstart=907;Tend=1134;ID=RND-6_FAMILY-425;shortTE=F
CM029557.1	RepeatMasker	LTR/Gypsy	3847902	3848041	628	-	NA	Tstart=2587;Tend=2732;ID=GYPSY-24_DEL-I;shortTE=F
CM029557.1	RepeatMasker	Unknown	3848206	3848441	1757	-	NA	Tstart=959;Tend=1169;ID=RND-5_FAMILY-1487;shortTE=F
CM029557.1	RepeatMasker	SINE	3850087	3850300	1424	+	NA	Tstart=840;Tend=1054;ID=RND-6_FAMILY-1645;shortTE=F
CM029557.1	RepeatMasker	Unknown	3850306	3850493	504	-	NA	Tstart=2228;Tend=2414;ID=RND-6_FAMILY-2528;shortTE=F
CM029557.1	RepeatMasker	Unknown	3851784	3852036	1087	+	NA	Tstart=1394;Tend=1645;ID=RND-1_FAMILY-527;shortTE=F
CM029557.1	RepeatMasker	Unknown	3851817	3852063	1559	-	NA	Tstart=816;Tend=1130;ID=RND-4_FAMILY-12;shortTE=F
CM029557.1	RepeatMasker	DNA/hAT-Charlie	3852346	3852602	1314	+	NA	Tstart=907;Tend=1171;ID=RND-6_FAMILY-6777;shortTE=F
CM029557.1	RepeatMasker	Unknown	3853496	3853899	3147	+	NA	Tstart=998;Tend=1402;ID=RND-6_FAMILY-6551;shortTE=F
CM029557.1	RepeatMasker	DNA/TcMar-Tc1	3853932	3854084	697	-	NA	Tstart=1154;Tend=1307;ID=RND-6_FAMILY-12238;shortTE=F
CM029557.1	RepeatMasker	Unknown	3853966	3854113	702	-	NA	Tstart=1810;Tend=1926;ID=RND-5_FAMILY-2829;shortTE=F
CM029557.1	RepeatMasker	Unknown	3854257	3854406	1056	+	NA	Tstart=917;Tend=1062;ID=RND-6_FAMILY-656;shortTE=F
CM029557.1	RepeatMasker	Unknown	3855598	3855710	585	+	NA	Tstart=1669;Tend=1851;ID=RND-6_FAMILY-4370;shortTE=F
CM029557.1	RepeatMasker	Unknown	3855923	3856124	878	-	NA	Tstart=902;Tend=1123;ID=RND-6_FAMILY-4706;shortTE=F
CM029557.1	RepeatMasker	Unknown	3856184	3856328	742	+	NA	Tstart=5614;Tend=5744;ID=RND-6_FAMILY-7091;shortTE=F
CM029557.1	RepeatMasker	Unknown	3856350	3856489	698	-	NA	Tstart=1296;Tend=1435;ID=RND-6_FAMILY-2526;shortTE=F
CM029557.1	RepeatMasker	LTR/ERV1	3856365	3856583	1668	+	NA	Tstart=1087;Tend=1305;ID=RND-6_FAMILY-1988;shortTE=F
CM029557.1	RepeatMasker	LTR/ERV1	3856900	3857117	1774	+	NA	Tstart=846;Tend=1063;ID=RND-6_FAMILY-1988;shortTE=F
CM029557.1	RepeatMasker	Unknown	3857118	3857449	1632	-	NA	Tstart=3251;Tend=3676;ID=RND-6_FAMILY-2528;shortTE=F
CM029557.1	RepeatMasker	Unknown	3858155	3858266	710	-	NA	Tstart=2820;Tend=2912;ID=RND-6_FAMILY-4261;shortTE=F
CM029557.1	RepeatMasker	Unknown	3858371	3858654	1093	+	NA	Tstart=68;Tend=356;ID=RND-1_FAMILY-151;shortTE=F
CM029557.1	RepeatMasker	LTR/ERV1	3858438	3858654	1721	-	NA	Tstart=1090;Tend=1306;ID=RND-6_FAMILY-1988;shortTE=F
CM029557.1	RepeatMasker	DNA/CMC-EnSpm	3858441	3858685	1124	+	NA	Tstart=4207;Tend=4455;ID=RND-6_FAMILY-9514;shortTE=F
CM029557.1	RepeatMasker	DNA/hAT-Charlie	3859048	3859239	1162	-	NA	Tstart=959;Tend=1168;ID=RND-6_FAMILY-6777;shortTE=F
CM029557.1	RepeatMasker	Unknown	3859055	3859271	1028	+	NA	Tstart=1467;Tend=1698;ID=RND-6_FAMILY-1499;shortTE=F
CM029557.1	RepeatMasker	Unknown	3860163	3860438	1977	-	NA	Tstart=963;Tend=1231;ID=RND-6_FAMILY-35;shortTE=F
CM029557.1	RepeatMasker	LINE	3860775	3860878	540	+	NA	Tstart=5838;Tend=5936;ID=RND-5_FAMILY-4184;shortTE=F
CM029557.1	RepeatMasker	DNA/hAT-Charlie	3861426	3861640	1513	-	NA	Tstart=958;Tend=1172;ID=RND-6_FAMILY-6777;shortTE=F
CM029557.1	RepeatMasker	Unknown	3862079	3862271	659	-	NA	Tstart=940;Tend=1119;ID=RND-6_FAMILY-35;shortTE=F
CM029557.1	RepeatMasker	LTR/Gypsy	3863022	3863233	851	+	NA	Tstart=2607;Tend=2818;ID=GYPSY-24_DEL-I;shortTE=F
CM029557.1	RepeatMasker	Unknown	3863369	3863470	596	-	NA	Tstart=2819;Tend=2911;ID=RND-6_FAMILY-4261;shortTE=F
CM029557.1	RepeatMasker	Unknown	3866231	3866733	3841	+	NA	Tstart=997;Tend=1500;ID=RND-6_FAMILY-6551;shortTE=F
CM029557.1	RepeatMasker	Unknown	3866232	3866920	1820	-	NA	Tstart=1110;Tend=1813;ID=RND-1_FAMILY-58;shortTE=F
CM029557.1	RepeatMasker	Unknown	3866910	3867045	994	+	NA	Tstart=1791;Tend=1927;ID=RND-5_FAMILY-1633;shortTE=F
CM029557.1	RepeatMasker	DNA/TcMar-Mariner	3867063	3867198	905	+	NA	Tstart=1562;Tend=1691;ID=RND-5_FAMILY-287;shortTE=F
CM029557.1	RepeatMasker	Unknown	3868969	3869156	1552	-	NA	Tstart=848;Tend=1034;ID=RND-4_FAMILY-349;shortTE=F
CM029557.1	RepeatMasker	Unknown	3869159	3869422	2133	-	NA	Tstart=950;Tend=1211;ID=RND-6_FAMILY-5056;shortTE=F
CM029557.1	RepeatMasker	Unknown	3870493	3870749	928	+	NA	Tstart=550;Tend=803;ID=RND-5_FAMILY-3309;shortTE=F
CM029557.1	RepeatMasker	Unknown	3870962	3871569	1895	+	NA	Tstart=923;Tend=1529;ID=RND-6_FAMILY-5246;shortTE=F
CM029557.1	RepeatMasker	Unknown	3871571	3871797	1015	+	NA	Tstart=2201;Tend=2428;ID=RND-6_FAMILY-2528;shortTE=F
CM029557.1	RepeatMasker	Unknown	3871819	3872037	1529	-	NA	Tstart=923;Tend=1140;ID=RND-6_FAMILY-5246;shortTE=F
CM029557.1	RepeatMasker	Unknown	3872498	3872622	737	+	NA	Tstart=918;Tend=1046;ID=RND-6_FAMILY-1885;shortTE=F
CM029557.1	RepeatMasker	DNA/Kolobok-E	3872515	3872726	677	-	NA	Tstart=816;Tend=1025;ID=RND-6_FAMILY-610;shortTE=F
CM029557.1	RepeatMasker	LTR/ERV1	3873512	3873730	1686	-	NA	Tstart=844;Tend=1062;ID=RND-6_FAMILY-1988;shortTE=F
CM029557.1	RepeatMasker	SINE	3874275	3874565	1209	-	NA	Tstart=845;Tend=1070;ID=RND-6_FAMILY-1645;shortTE=F
CM029557.1	RepeatMasker	Unknown	3874712	3874831	496	-	NA	Tstart=939;Tend=1040;ID=RND-1_FAMILY-801;shortTE=F
CM029557.1	RepeatMasker	Unknown	3875234	3875494	1393	+	NA	Tstart=228;Tend=486;ID=RND-1_FAMILY-204;shortTE=F
CM029557.1	RepeatMasker	DNA	3875282	3875870	2056	+	NA	Tstart=354;Tend=960;ID=RND-6_FAMILY-1340;shortTE=F
CM029557.1	RepeatMasker	Unknown	3876220	3876392	752	-	NA	Tstart=2228;Tend=2399;ID=RND-6_FAMILY-2528;shortTE=F
CM029557.1	RepeatMasker	LINE/CR1	3877177	3877322	575	-	NA	Tstart=3587;Tend=3740;ID=RND-5_FAMILY-901;shortTE=F
CM029557.1	RepeatMasker	Unknown	3879918	3880104	442	+	NA	Tstart=1827;Tend=1988;ID=RND-6_FAMILY-3929;shortTE=F
CM029557.1	RepeatMasker	LTR/ERV1	3880134	3880376	1383	+	NA	Tstart=1067;Tend=1306;ID=RND-6_FAMILY-1988;shortTE=F
CM029557.1	RepeatMasker	Unknown	3880161	3880402	1582	+	NA	Tstart=959;Tend=1200;ID=RND-1_FAMILY-232;shortTE=F
CM029557.1	RepeatMasker	Unknown	3880670	3880773	529	+	NA	Tstart=3203;Tend=3305;ID=RND-6_FAMILY-4001;shortTE=F
CM029557.1	RepeatMasker	Unknown	3880770	3881013	863	-	NA	Tstart=979;Tend=1208;ID=RND-6_FAMILY-5056;shortTE=F
CM029557.1	RepeatMasker	Unknown	3881349	3881543	1417	-	NA	Tstart=920;Tend=1111;ID=RND-1_FAMILY-152;shortTE=F
CM029557.1	RepeatMasker	Unknown	3881839	3882046	1182	+	NA	Tstart=956;Tend=1171;ID=RND-1_FAMILY-232;shortTE=F
CM029557.1	RepeatMasker	Unknown	3884607	3884729	429	+	NA	Tstart=971;Tend=1092;ID=RND-6_FAMILY-2727;shortTE=F
CM029557.1	RepeatMasker	Unknown	3885262	3885629	1126	-	NA	Tstart=1459;Tend=1708;ID=RND-6_FAMILY-1499;shortTE=F
CM029557.1	RepeatMasker	DNA/hAT-Charlie	3885417	3885629	1207	+	NA	Tstart=957;Tend=1169;ID=RND-6_FAMILY-6777;shortTE=F
CM029557.1	RepeatMasker	Unknown	3885724	3885868	720	+	NA	Tstart=2845;Tend=3009;ID=RND-5_FAMILY-3489;shortTE=F
CM029557.1	RepeatMasker	Unknown	3885927	3886153	834	+	NA	Tstart=2524;Tend=2960;ID=RND-6_FAMILY-1277;shortTE=F;TEgroup=ctg_12|RND-6_FAMILY-1277|2
CM029557.1	RepeatMasker	DNA/hAT-Charlie	3886696	3886916	1240	+	NA	Tstart=956;Tend=1174;ID=RND-6_FAMILY-6777;shortTE=F
CM029557.1	RepeatMasker	Unknown	3886917	3887052	1075	-	NA	Tstart=268;Tend=817;ID=RND-5_FAMILY-153;shortTE=F
CM029557.1	RepeatMasker	Unknown	3887750	3888032	1014	+	NA	Tstart=1692;Tend=1970;ID=RND-1_FAMILY-204;shortTE=F
CM029557.1	RepeatMasker	DNA/hAT-Charlie	3887817	3888063	1133	-	NA	Tstart=923;Tend=1173;ID=RND-6_FAMILY-6777;shortTE=F
CM029557.1	RepeatMasker	Unknown	3888066	3888173	689	+	NA	Tstart=2821;Tend=2911;ID=RND-6_FAMILY-4261;shortTE=F
CM029557.1	RepeatMasker	LINE/RTE-X	3888082	3888190	433	+	NA	Tstart=2149;Tend=2253;ID=RND-5_FAMILY-1062;shortTE=F
CM029557.1	RepeatMasker	LTR/ERV1	3889741	3890268	2012	+	NA	Tstart=846;Tend=1306;ID=RND-6_FAMILY-1988;shortTE=F
CM029557.1	RepeatMasker	Unknown	3890816	3890928	410	-	NA	Tstart=2650;Tend=2762;ID=RND-6_FAMILY-3090;shortTE=F
CM029557.1	RepeatMasker	Unknown	3890828	3890933	701	+	NA	Tstart=2813;Tend=2918;ID=RND-6_FAMILY-4261;shortTE=F
CM029557.1	RepeatMasker	Unknown	3893016	3893125	687	+	NA	Tstart=968;Tend=1083;ID=RND-1_FAMILY-232;shortTE=F
CM029557.1	RepeatMasker	Unknown	3893659	3893776	571	-	NA	Tstart=3391;Tend=3506;ID=RND-6_FAMILY-6;shortTE=F
CM029557.1	RepeatMasker	Unknown	3893811	3893954	621	+	NA	Tstart=2479;Tend=2625;ID=RND-1_FAMILY-678;shortTE=F
CM029557.1	RepeatMasker	Unknown	3894904	3895316	3393	+	NA	Tstart=410;Tend=817;ID=RND-6_FAMILY-1375;shortTE=F
CM029557.1	RepeatMasker	Unknown	3895772	3896058	2209	+	NA	Tstart=528;Tend=814;ID=RND-6_FAMILY-1375;shortTE=F
CM029557.1	RepeatMasker	Unknown	3896041	3896398	2073	+	NA	Tstart=736;Tend=1035;ID=RND-4_FAMILY-349;shortTE=F
CM029557.1	RepeatMasker	Unknown	3897228	3897467	853	-	NA	Tstart=229;Tend=469;ID=RND-1_FAMILY-537;shortTE=F
CM029557.1	RepeatMasker	LTR/ERV1	3897255	3897787	2289	+	NA	Tstart=838;Tend=1313;ID=RND-6_FAMILY-1988;shortTE=F
CM029557.1	RepeatMasker	Unknown	3898501	3898889	656	+	NA	Tstart=844;Tend=1144;ID=RND-5_FAMILY-4647;shortTE=F;TEgroup=ctg_12|RND-5_FAMILY-4647|1
CM029557.1	RepeatMasker	Unknown	3898665	3898771	770	+	NA	Tstart=2819;Tend=2911;ID=RND-6_FAMILY-4261;shortTE=F
CM029557.1	RepeatMasker	Unknown	3899088	3899195	549	-	NA	Tstart=974;Tend=1083;ID=RND-6_FAMILY-5056;shortTE=F
CM029557.1	RepeatMasker	SINE	3900958	3901178	1351	-	NA	Tstart=835;Tend=1054;ID=RND-6_FAMILY-1645;shortTE=F
CM029557.1	RepeatMasker	Unknown	3902403	3902749	1772	-	NA	Tstart=822;Tend=1194;ID=RND-4_FAMILY-875;shortTE=F
CM029557.1	RepeatMasker	Unknown	3905225	3905341	621	-	NA	Tstart=2821;Tend=2919;ID=RND-6_FAMILY-4261;shortTE=F
CM029557.1	RepeatMasker	Unknown	3905344	3905503	662	+	NA	Tstart=2331;Tend=2478;ID=RND-1_FAMILY-56;shortTE=F
CM029557.1	RepeatMasker	Unknown	3905545	3905742	810	+	NA	Tstart=747;Tend=925;ID=RND-6_FAMILY-2653;shortTE=F
CM029557.1	RepeatMasker	Unknown	3906228	3906465	1210	-	NA	Tstart=852;Tend=1092;ID=RND-6_FAMILY-5991;shortTE=F
CM029557.1	RepeatMasker	Unknown	3906255	3906466	1603	+	NA	Tstart=927;Tend=1138;ID=RND-6_FAMILY-5246;shortTE=F
CM029557.1	RepeatMasker	Unknown	3906926	3907027	734	-	NA	Tstart=2821;Tend=2911;ID=RND-6_FAMILY-4261;shortTE=F
CM029557.1	RepeatMasker	Unknown	3907698	3907866	613	+	NA	Tstart=933;Tend=1123;ID=RND-4_FAMILY-1013;shortTE=F
CM029557.1	RepeatMasker	SINE	3908526	3908824	1280	-	NA	Tstart=1447;Tend=1749;ID=RND-6_FAMILY-1645;shortTE=F
CM029557.1	RepeatMasker	Unknown	3908610	3908834	1706	-	NA	Tstart=899;Tend=1122;ID=RND-6_FAMILY-425;shortTE=F
CM029557.1	RepeatMasker	DNA/CMC-EnSpm	3911888	3912039	858	-	NA	Tstart=3806;Tend=3953;ID=RND-6_FAMILY-9514;shortTE=F
CM029557.1	RepeatMasker	Unknown	3912843	3912976	649	-	NA	Tstart=984;Tend=1123;ID=RND-6_FAMILY-5354;shortTE=F
CM029557.1	RepeatMasker	Unknown	3913019	3913817	4029	-	NA	Tstart=3345;Tend=4126;ID=RND-6_FAMILY-1007;shortTE=F
CM029557.1	RepeatMasker	Unknown	3913901	3914006	445	-	NA	Tstart=125;Tend=231;ID=RND-5_FAMILY-738;shortTE=F
CM029557.1	RepeatMasker	Unknown	3918493	3918748	683	+	NA	Tstart=1586;Tend=1848;ID=RND-1_FAMILY-152;shortTE=F
CM029557.1	RepeatMasker	Unknown	3918531	3918755	1230	-	NA	Tstart=915;Tend=1142;ID=RND-6_FAMILY-5246;shortTE=F
CM029557.1	RepeatMasker	Unknown	3918903	3919532	901	-	NA	Tstart=5161;Tend=6045;ID=RND-1_FAMILY-108;shortTE=F;TEgroup=ctg_12|RND-1_FAMILY-108|4
CM029557.1	RepeatMasker	DNA/hAT-Tip100	3920411	3920631	1118	-	NA	Tstart=1943;Tend=2176;ID=RND-5_FAMILY-2438;shortTE=F
CM029557.1	RepeatMasker	DNA/Kolobok	3920814	3921223	3286	-	NA	Tstart=997;Tend=1424;ID=RND-1_FAMILY-437;shortTE=F
CM029557.1	RepeatMasker	Unknown	3921293	3921636	2018	+	NA	Tstart=999;Tend=1341;ID=RND-6_FAMILY-6551;shortTE=F
CM029557.1	RepeatMasker	Unknown	3921782	3922265	1834	-	NA	Tstart=1003;Tend=1698;ID=RND-6_FAMILY-1216;shortTE=F
CM029557.1	RepeatMasker	Unknown	3922786	3923296	4136	-	NA	Tstart=1173;Tend=1696;ID=RND-1_FAMILY-121;shortTE=F
CM029557.1	RepeatMasker	Unknown	3923297	3924097	6405	+	NA	Tstart=931;Tend=1730;ID=RND-1_FAMILY-339;shortTE=F
CM029557.1	RepeatMasker	Unknown	3924098	3924334	1780	-	NA	Tstart=939;Tend=1174;ID=RND-1_FAMILY-121;shortTE=F
CM029557.1	RepeatMasker	Unknown	3924555	3924670	648	+	NA	Tstart=2634;Tend=2749;ID=RND-6_FAMILY-3090;shortTE=F
CM029557.1	RepeatMasker	DNA/hAT-Tip100	3924708	3924873	882	-	NA	Tstart=1661;Tend=1818;ID=RND-5_FAMILY-2438;shortTE=F
CM029557.1	RepeatMasker	Unknown	3924900	3925179	1693	-	NA	Tstart=848;Tend=1123;ID=RND-6_FAMILY-14731;shortTE=F
CM029557.1	RepeatMasker	Unknown	3925394	3927465	7059	+	NA	Tstart=818;Tend=2950;ID=RND-1_FAMILY-774;shortTE=F
CM029557.1	RepeatMasker	Unknown	3932361	3932612	1162	+	NA	Tstart=919;Tend=1170;ID=RND-1_FAMILY-232;shortTE=F
CM029557.1	RepeatMasker	Unknown	3932396	3932621	1285	-	NA	Tstart=915;Tend=1142;ID=RND-6_FAMILY-5246;shortTE=F
CM029557.1	RepeatMasker	DNA/hAT-hATx	3933003	3933936	5380	+	NA	Tstart=835;Tend=1749;ID=RND-5_FAMILY-1671;shortTE=F
CM029557.1	RepeatMasker	DNA/hAT-Tip100	3934760	3935112	1788	-	NA	Tstart=1822;Tend=2176;ID=RND-5_FAMILY-2438;shortTE=F
CM029557.1	RepeatMasker	Unknown	3935171	3935919	5448	+	NA	Tstart=922;Tend=1731;ID=RND-1_FAMILY-339;shortTE=F
CM029557.1	RepeatMasker	DNA/hAT-Tip100	3936049	3936215	844	-	NA	Tstart=1663;Tend=1818;ID=RND-5_FAMILY-2438;shortTE=F
CM029557.1	RepeatMasker	Unknown	3936232	3936506	1713	-	NA	Tstart=849;Tend=1128;ID=RND-6_FAMILY-14731;shortTE=F
CM029557.1	RepeatMasker	Unknown	3936662	3936783	732	-	NA	Tstart=1136;Tend=1251;ID=RND-1_FAMILY-197;shortTE=F
CM029557.1	RepeatMasker	Unknown	3936880	3937040	995	+	NA	Tstart=3699;Tend=3841;ID=RND-1_FAMILY-512;shortTE=F
CM029557.1	RepeatMasker	Unknown	3937039	3938180	9630	+	NA	Tstart=685;Tend=1830;ID=RND-1_FAMILY-178;shortTE=F
CM029557.1	RepeatMasker	DNA/Kolobok-E	3938523	3938785	785	-	NA	Tstart=793;Tend=1031;ID=RND-6_FAMILY-610;shortTE=F
CM029557.1	RepeatMasker	Unknown	3941414	3941625	453	+	NA	Tstart=982;Tend=1191;ID=RND-6_FAMILY-2727;shortTE=F
CM029557.1	RepeatMasker	Unknown	3942924	3943276	2606	-	NA	Tstart=875;Tend=1230;ID=RND-6_FAMILY-1297;shortTE=F
CM029557.1	RepeatMasker	Unknown	3943281	3943390	565	+	NA	Tstart=1149;Tend=1264;ID=RND-6_FAMILY-3035;shortTE=F
CM029557.1	RepeatMasker	Unknown	3943504	3943783	2077	+	NA	Tstart=958;Tend=1236;ID=RND-6_FAMILY-35;shortTE=F
CM029557.1	RepeatMasker	Unknown	3943867	3944161	1567	+	NA	Tstart=911;Tend=1208;ID=RND-1_FAMILY-580;shortTE=F
CM029557.1	RepeatMasker	Unknown	3947758	3947917	428	+	NA	Tstart=982;Tend=1138;ID=RND-6_FAMILY-2727;shortTE=F
CM029557.1	RepeatMasker	Unknown	3948921	3949095	1181	-	NA	Tstart=875;Tend=1046;ID=RND-6_FAMILY-1297;shortTE=F
CM029557.1	RepeatMasker	Unknown	3949100	3949210	568	+	NA	Tstart=1149;Tend=1264;ID=RND-6_FAMILY-3035;shortTE=F
CM029557.1	RepeatMasker	DNA/TcMar-Tc1	3949188	3949376	516	+	NA	Tstart=2302;Tend=2489;ID=RND-6_FAMILY-5123;shortTE=F
CM029557.1	RepeatMasker	Unknown	3952091	3952295	889	+	NA	Tstart=1697;Tend=1908;ID=RND-5_FAMILY-444;shortTE=F
CM029557.1	RepeatMasker	Unknown	3952610	3952884	679	-	NA	Tstart=1083;Tend=1611;ID=RND-1_FAMILY-222;shortTE=F
CM029557.1	RepeatMasker	Unknown	3954477	3954831	785	-	NA	Tstart=1011;Tend=1375;ID=RND-6_FAMILY-2303;shortTE=F
CM029557.1	RepeatMasker	Unknown	3955324	3956105	3979	-	NA	Tstart=557;Tend=2830;ID=RND-6_FAMILY-4876;shortTE=F;TEgroup=ctg_12|RND-6_FAMILY-4876|1
CM029557.1	RepeatMasker	Unknown	3956435	3957201	4237	-	NA	Tstart=890;Tend=1627;ID=RND-4_FAMILY-23;shortTE=F
CM029557.1	RepeatMasker	Unknown	3957356	3957575	1260	-	NA	Tstart=1391;Tend=1609;ID=RND-1_FAMILY-222;shortTE=F
CM029557.1	RepeatMasker	Unknown	3957730	3958769	7018	+	NA	Tstart=770;Tend=1847;ID=RND-1_FAMILY-849;shortTE=F;TEgroup=ctg_12|RND-1_FAMILY-849|1
CM029557.1	RepeatMasker	Unknown	3958857	3959055	878	-	NA	Tstart=868;Tend=999;ID=RND-6_FAMILY-41;shortTE=F
CM029557.1	RepeatMasker	Unknown	3959194	3959353	1119	+	NA	Tstart=2824;Tend=2976;ID=RND-6_FAMILY-600;shortTE=F
CM029557.1	RepeatMasker	RC/Helitron	3959611	3960086	3104	+	NA	Tstart=872;Tend=1344;ID=RND-4_FAMILY-36;shortTE=F
CM029557.1	RepeatMasker	RC/Helitron	3960241	3960601	2173	-	NA	Tstart=567;Tend=922;ID=RND-4_FAMILY-19;shortTE=F
CM029557.1	RepeatMasker	Unknown	3961285	3961411	447	-	NA	Tstart=901;Tend=1052;ID=RND-1_FAMILY-222;shortTE=F
CM029557.1	RepeatMasker	Unknown	3963614	3963873	825	+	NA	Tstart=215;Tend=476;ID=RND-1_FAMILY-537;shortTE=F
CM029557.1	RepeatMasker	Unknown	3966053	3966167	506	+	NA	Tstart=1862;Tend=1976;ID=RND-6_FAMILY-3929;shortTE=F
CM029557.1	RepeatMasker	DNA/TcMar-Tc1	3966502	3966768	668	-	NA	Tstart=2265;Tend=2531;ID=RND-6_FAMILY-5123;shortTE=F
CM029557.1	RepeatMasker	LTR/ERV1	3966548	3966761	1610	+	NA	Tstart=1093;Tend=1306;ID=RND-6_FAMILY-1988;shortTE=F
CM029557.1	RepeatMasker	DNA/Academ-1	3966950	3967090	430	-	NA	Tstart=1657;Tend=1793;ID=RND-6_FAMILY-2507;shortTE=T;TEgroup=ctg_12|RND-6_FAMILY-2507|1
CM029557.1	RepeatMasker	Unknown	3967327	3967537	1385	+	NA	Tstart=824;Tend=1034;ID=RND-4_FAMILY-12;shortTE=F
CM029557.1	RepeatMasker	Unknown	3967959	3968283	1318	-	NA	Tstart=1925;Tend=2225;ID=RND-6_FAMILY-1364;shortTE=F
CM029557.1	RepeatMasker	Unknown	3969208	3969467	1161	+	NA	Tstart=925;Tend=1139;ID=RND-6_FAMILY-5246;shortTE=F
CM029557.1	RepeatMasker	Unknown	3969534	3969657	754	+	NA	Tstart=2821;Tend=2913;ID=RND-6_FAMILY-4261;shortTE=F
CM029557.1	RepeatMasker	LINE/Penelope	3969657	3970247	2405	+	NA	Tstart=878;Tend=1456;ID=RND-6_FAMILY-5891;shortTE=F
CM029557.1	RepeatMasker	Unknown	3972651	3972830	740	+	NA	Tstart=1057;Tend=1254;ID=RND-1_FAMILY-198;shortTE=F
CM029557.1	RepeatMasker	Unknown	3972980	3973166	735	+	NA	Tstart=905;Tend=1074;ID=RND-6_FAMILY-5;shortTE=F
CM029557.1	RepeatMasker	Unknown	3973203	3973490	465	-	NA	Tstart=939;Tend=2023;ID=RND-1_FAMILY-801;shortTE=T;TEgroup=ctg_12|RND-1_FAMILY-801|8
CM029557.1	RepeatMasker	Unknown	3973874	3974088	1716	+	NA	Tstart=952;Tend=1166;ID=RND-5_FAMILY-1487;shortTE=F
CM029557.1	RepeatMasker	Unknown	3974667	3975085	1707	-	NA	Tstart=872;Tend=1170;ID=RND-6_FAMILY-3247;shortTE=F;TEgroup=ctg_12|RND-6_FAMILY-3247|1
CM029557.1	RepeatMasker	Unknown	3975394	3975555	505	+	NA	Tstart=2228;Tend=2389;ID=RND-6_FAMILY-2528;shortTE=F
CM029557.1	RepeatMasker	LTR/ERV1	3975599	3975822	1638	-	NA	Tstart=846;Tend=1069;ID=RND-6_FAMILY-1988;shortTE=F
CM029557.1	RepeatMasker	Unknown	3975606	3975855	881	+	NA	Tstart=215;Tend=462;ID=RND-1_FAMILY-537;shortTE=F
CM029557.1	RepeatMasker	LTR/ERV1	3977935	3978161	1605	-	NA	Tstart=843;Tend=1066;ID=RND-6_FAMILY-1988;shortTE=F
CM029557.1	RepeatMasker	Unknown	3978234	3978489	1553	-	NA	Tstart=527;Tend=764;ID=RND-6_FAMILY-6114;shortTE=F
CM029557.1	RepeatMasker	DNA	3979366	3979967	2158	+	NA	Tstart=352;Tend=973;ID=RND-6_FAMILY-1340;shortTE=F
CM029557.1	RepeatMasker	Unknown	3979970	3980385	1981	+	NA	Tstart=836;Tend=1240;ID=RND-4_FAMILY-875;shortTE=F
CM029557.1	RepeatMasker	LINE/Penelope	3980510	3980654	596	+	NA	Tstart=938;Tend=1085;ID=RND-6_FAMILY-5891;shortTE=F
CM029557.1	RepeatMasker	Unknown	3982322	3982616	1576	+	NA	Tstart=535;Tend=814;ID=RND-6_FAMILY-1375;shortTE=F
CM029557.1	RepeatMasker	Unknown	3982769	3983116	2413	-	NA	Tstart=784;Tend=1065;ID=RND-5_FAMILY-4284;shortTE=F
CM029557.1	RepeatMasker	Unknown	3983135	3983420	1628	+	NA	Tstart=851;Tend=1139;ID=RND-1_FAMILY-301;shortTE=F
CM029557.1	RepeatMasker	Unknown	3983767	3983934	709	+	NA	Tstart=2332;Tend=2478;ID=RND-1_FAMILY-56;shortTE=F
CM029557.1	RepeatMasker	Unknown	3984807	3985521	2176	+	NA	Tstart=244;Tend=1483;ID=RND-4_FAMILY-12;shortTE=F
CM029557.1	RepeatMasker	DNA/hAT-Charlie	3985316	3985550	816	+	NA	Tstart=1998;Tend=2230;ID=RND-1_FAMILY-396;shortTE=F
CM029557.1	RepeatMasker	Unknown	3987121	3987661	691	+	NA	Tstart=828;Tend=1223;ID=RND-4_FAMILY-875;shortTE=F;TEgroup=ctg_12|RND-4_FAMILY-875|18
CM029557.1	RepeatMasker	LINE/L2	3988297	3988639	2603	+	NA	Tstart=5413;Tend=5759;ID=RND-5_FAMILY-10;shortTE=F
CM029557.1	RepeatMasker	Unknown	3988644	3988975	1790	-	NA	Tstart=1908;Tend=2228;ID=RND-6_FAMILY-1364;shortTE=F
CM029557.1	RepeatMasker	Unknown	3988991	3989095	485	-	NA	Tstart=2382;Tend=2484;ID=RND-6_FAMILY-9584;shortTE=F
CM029557.1	RepeatMasker	LINE/Penelope	3989106	3989496	1549	+	NA	Tstart=1106;Tend=1497;ID=RND-6_FAMILY-5891;shortTE=F
CM029557.1	RepeatMasker	Unknown	3990941	3991155	1164	-	NA	Tstart=817;Tend=1036;ID=RND-4_FAMILY-12;shortTE=F
CM029557.1	RepeatMasker	LINE/L2	3991377	3991710	895	-	NA	Tstart=1961;Tend=2348;ID=RND-1_FAMILY-863;shortTE=F
CM029557.1	RepeatMasker	LTR/ERV1	3992274	3992785	2201	-	NA	Tstart=845;Tend=1313;ID=RND-6_FAMILY-1988;shortTE=F
CM029557.1	RepeatMasker	Unknown	3993546	3995269	8721	+	NA	Tstart=771;Tend=2335;ID=RND-5_FAMILY-1838;shortTE=F;TEgroup=ctg_12|RND-5_FAMILY-1838|5
CM029557.1	RepeatMasker	DNA	3996278	3996875	2300	-	NA	Tstart=351;Tend=972;ID=RND-6_FAMILY-1340;shortTE=F
CM029557.1	RepeatMasker	LTR/ERV1	3996659	3997127	2338	+	NA	Tstart=846;Tend=1305;ID=RND-6_FAMILY-1988;shortTE=F
CM029557.1	RepeatMasker	Unknown	3997695	3997917	700	-	NA	Tstart=581;Tend=1274;ID=RND-6_FAMILY-7695;shortTE=T;TEgroup=ctg_12|RND-6_FAMILY-7695|1
CM029557.1	RepeatMasker	Unknown	3998510	3998798	896	-	NA	Tstart=718;Tend=1040;ID=RND-3_FAMILY-190;shortTE=F
CM029557.1	RepeatMasker	LINE/RTE-RTE	3998859	3998981	416	+	NA	Tstart=1560;Tend=1688;ID=RND-6_FAMILY-2555;shortTE=F
CM029557.1	RepeatMasker	SINE	4000140	4000355	1555	+	NA	Tstart=840;Tend=1055;ID=RND-6_FAMILY-1645;shortTE=F
CM029557.1	RepeatMasker	DNA/hAT	4000939	4001269	2110	+	NA	Tstart=579;Tend=907;ID=RND-5_FAMILY-2448;shortTE=F
CM029557.1	RepeatMasker	Unknown	4003094	4003447	2581	-	NA	Tstart=784;Tend=1139;ID=RND-5_FAMILY-4284;shortTE=F
CM029557.1	RepeatMasker	Unknown	4003607	4003714	676	-	NA	Tstart=2818;Tend=2926;ID=RND-6_FAMILY-4261;shortTE=F
CM029557.1	RepeatMasker	RC/Helitron	4005193	4005927	4799	+	NA	Tstart=1447;Tend=2189;ID=RND-4_FAMILY-19;shortTE=F
CM029557.1	RepeatMasker	Unknown	4006491	4006730	765	+	NA	Tstart=408;Tend=646;ID=RND-1_FAMILY-379;shortTE=F
CM029557.1	RepeatMasker	Unknown	4006783	4006996	1709	-	NA	Tstart=1000;Tend=1213;ID=RND-6_FAMILY-6551;shortTE=F
CM029557.1	RepeatMasker	Unknown	4009242	4009400	491	+	NA	Tstart=1828;Tend=1989;ID=RND-6_FAMILY-3929;shortTE=F
CM029557.1	RepeatMasker	Unknown	4009253	4009439	456	-	NA	Tstart=2205;Tend=2391;ID=RND-6_FAMILY-2528;shortTE=F
CM029557.1	RepeatMasker	Unknown	4009505	4009751	1639	-	NA	Tstart=922;Tend=1142;ID=RND-6_FAMILY-5246;shortTE=F
CM029557.1	RepeatMasker	Unknown	4009536	4009777	817	+	NA	Tstart=2177;Tend=2421;ID=RND-4_FAMILY-218;shortTE=F
CM029557.1	RepeatMasker	Unknown	4010189	4010504	1726	-	NA	Tstart=4185;Tend=4486;ID=RND-6_FAMILY-1277;shortTE=T;TEgroup=ctg_12|RND-6_FAMILY-1277|3
CM029557.1	RepeatMasker	LINE	4010512	4010631	588	-	NA	Tstart=5804;Tend=5938;ID=RND-5_FAMILY-4184;shortTE=F
CM029557.1	RepeatMasker	LINE/L2	4011301	4011421	602	+	NA	Tstart=1221;Tend=1341;ID=RND-6_FAMILY-15198;shortTE=F
CM029557.1	RepeatMasker	Unknown	4011701	4011805	734	+	NA	Tstart=2382;Tend=2475;ID=RND-6_FAMILY-9584;shortTE=F
CM029557.1	RepeatMasker	Unknown	4011711	4011824	444	-	NA	Tstart=2631;Tend=2742;ID=RND-6_FAMILY-3090;shortTE=F
CM029557.1	RepeatMasker	LTR/ERV1	4012949	4013162	1520	+	NA	Tstart=1089;Tend=1302;ID=RND-6_FAMILY-1988;shortTE=F
CM029557.1	RepeatMasker	Unknown	4013721	4013823	681	-	NA	Tstart=2820;Tend=2911;ID=RND-6_FAMILY-4261;shortTE=F
CM029557.1	RepeatMasker	Unknown	4014784	4014956	508	-	NA	Tstart=1585;Tend=1701;ID=RND-6_FAMILY-1499;shortTE=T;TEgroup=ctg_12|RND-6_FAMILY-1499|7
CM029557.1	RepeatMasker	SINE	4015736	4015940	1288	-	NA	Tstart=835;Tend=1041;ID=RND-6_FAMILY-1645;shortTE=F
CM029557.1	RepeatMasker	Unknown	4016785	4017097	2060	-	NA	Tstart=874;Tend=1197;ID=RND-5_FAMILY-433;shortTE=F
CM029557.1	RepeatMasker	LTR/ERV1	4017668	4018170	3051	-	NA	Tstart=839;Tend=1319;ID=RND-6_FAMILY-1988;shortTE=F
CM029557.1	RepeatMasker	DNA	4017948	4018545	2095	+	NA	Tstart=351;Tend=973;ID=RND-6_FAMILY-1340;shortTE=F
CM029557.1	RepeatMasker	Unknown	4018577	4018710	513	+	NA	Tstart=1656;Tend=1794;ID=RND-1_FAMILY-244;shortTE=F
CM029557.1	RepeatMasker	Unknown	4018850	4018965	483	-	NA	Tstart=2270;Tend=2383;ID=RND-5_FAMILY-3489;shortTE=F
CM029557.1	RepeatMasker	Unknown	4019733	4020148	2952	-	NA	Tstart=940;Tend=1372;ID=RND-6_FAMILY-7320;shortTE=F
CM029557.1	RepeatMasker	Unknown	4020231	4020427	1235	-	NA	Tstart=2311;Tend=2507;ID=RND-1_FAMILY-427;shortTE=F
CM029557.1	RepeatMasker	Unknown	4020537	4020932	1197	-	NA	Tstart=936;Tend=1361;ID=RND-6_FAMILY-7320;shortTE=F
CM029557.1	RepeatMasker	DNA/hAT-Charlie	4022384	4022603	1484	-	NA	Tstart=957;Tend=1176;ID=RND-6_FAMILY-6777;shortTE=F
CM029557.1	RepeatMasker	Unknown	4025547	4025934	2741	+	NA	Tstart=1252;Tend=1671;ID=RND-4_FAMILY-218;shortTE=F
CM029557.1	RepeatMasker	Unknown	4026451	4026702	504	-	NA	Tstart=800;Tend=1032;ID=RND-3_FAMILY-190;shortTE=F
CM029557.1	RepeatMasker	Unknown	4026748	4027506	6254	-	NA	Tstart=962;Tend=1719;ID=RND-1_FAMILY-464;shortTE=F
CM029557.1	RepeatMasker	SINE	4027857	4028083	1504	-	NA	Tstart=840;Tend=1066;ID=RND-6_FAMILY-1645;shortTE=F
CM029557.1	RepeatMasker	SINE	4028252	4028498	1426	+	NA	Tstart=1417;Tend=1663;ID=RND-6_FAMILY-1645;shortTE=F
CM029557.1	RepeatMasker	Unknown	4028284	4028808	1949	+	NA	Tstart=577;Tend=1131;ID=RND-5_FAMILY-866;shortTE=F
CM029557.1	RepeatMasker	LINE/RTE-BovB	4028623	4028858	560	+	NA	Tstart=5440;Tend=5643;ID=RND-5_FAMILY-2046;shortTE=F
CM029557.1	RepeatMasker	Unknown	4029263	4029469	1205	+	NA	Tstart=890;Tend=1098;ID=RND-6_FAMILY-1098;shortTE=F
CM029557.1	RepeatMasker	DNA	4029919	4030192	996	+	NA	Tstart=265;Tend=558;ID=RND-6_FAMILY-1340;shortTE=F
CM029557.1	RepeatMasker	Unknown	4029998	4030197	1195	+	NA	Tstart=959;Tend=1169;ID=RND-1_FAMILY-232;shortTE=F
CM029557.1	RepeatMasker	Unknown	4030279	4030472	471	+	NA	Tstart=971;Tend=1164;ID=RND-6_FAMILY-884;shortTE=F
CM029557.1	RepeatMasker	LTR/ERV1	4031505	4031716	1572	-	NA	Tstart=1091;Tend=1303;ID=RND-6_FAMILY-1988;shortTE=F
CM029557.1	RepeatMasker	Unknown	4031508	4031772	1164	+	NA	Tstart=2140;Tend=2410;ID=RND-1_FAMILY-446;shortTE=F
CM029557.1	RepeatMasker	Unknown	4032704	4033540	4953	-	NA	Tstart=930;Tend=1886;ID=RND-6_FAMILY-1216;shortTE=F
CM029557.1	RepeatMasker	Unknown	4035381	4035573	539	-	NA	Tstart=3613;Tend=4199;ID=RND-6_FAMILY-6534;shortTE=T;TEgroup=ctg_12|RND-6_FAMILY-6534|4
CM029557.1	RepeatMasker	Unknown	4035594	4035701	767	+	NA	Tstart=2818;Tend=2912;ID=RND-6_FAMILY-4261;shortTE=F
CM029557.1	RepeatMasker	LINE/L2	4036088	4036470	3243	-	NA	Tstart=4650;Tend=5032;ID=RND-5_FAMILY-643;shortTE=F
CM029557.1	RepeatMasker	Unknown	4036546	4036666	877	-	NA	Tstart=910;Tend=1032;ID=RND-1_FAMILY-152;shortTE=F
CM029557.1	RepeatMasker	LTR/Gypsy	4036986	4037089	680	+	NA	Tstart=715;Tend=824;ID=RND-6_FAMILY-8952;shortTE=F
CM029557.1	RepeatMasker	Unknown	4037548	4037845	738	+	NA	Tstart=871;Tend=1153;ID=RND-5_FAMILY-433;shortTE=F
CM029557.1	RepeatMasker	Unknown	4038074	4038353	1202	+	NA	Tstart=1092;Tend=1406;ID=RND-1_FAMILY-125;shortTE=F
CM029557.1	RepeatMasker	Unknown	4038354	4038605	2481	-	NA	Tstart=784;Tend=1036;ID=RND-5_FAMILY-4284;shortTE=F
CM029557.1	RepeatMasker	Unknown	4038838	4039120	2395	+	NA	Tstart=752;Tend=1033;ID=RND-4_FAMILY-349;shortTE=F
CM029557.1	RepeatMasker	Unknown	4039603	4039775	932	-	NA	Tstart=901;Tend=1078;ID=RND-6_FAMILY-4614;shortTE=F
CM029557.1	RepeatMasker	Unknown	4039984	4040261	1400	+	NA	Tstart=856;Tend=1211;ID=RND-5_FAMILY-153;shortTE=F
CM029557.1	RepeatMasker	Unknown	4040001	4040395	483	-	NA	Tstart=1182;Tend=1573;ID=RND-5_FAMILY-1485;shortTE=F
CM029557.1	RepeatMasker	Unknown	4040776	4041160	758	+	NA	Tstart=548;Tend=934;ID=RND-6_FAMILY-4091;shortTE=F
CM029557.1	RepeatMasker	Unknown	4041351	4041628	1558	-	NA	Tstart=922;Tend=1139;ID=RND-6_FAMILY-5246;shortTE=F
CM029557.1	RepeatMasker	LINE/RTE-X	4043233	4043370	559	-	NA	Tstart=2933;Tend=3090;ID=RND-5_FAMILY-1062;shortTE=F
CM029557.1	RepeatMasker	Unknown	4043574	4043680	497	-	NA	Tstart=5671;Tend=5775;ID=RND-1_FAMILY-108;shortTE=F
CM029557.1	RepeatMasker	Unknown	4043685	4043839	786	+	NA	Tstart=4349;Tend=4486;ID=RND-6_FAMILY-1277;shortTE=F
CM029557.1	RepeatMasker	RC/Helitron	4044049	4044819	5465	+	NA	Tstart=565;Tend=1368;ID=RND-4_FAMILY-19;shortTE=F
CM029557.1	RepeatMasker	Unknown	4046945	4047247	652	+	NA	Tstart=2819;Tend=2911;ID=RND-6_FAMILY-4261;shortTE=T;TEgroup=ctg_12|RND-6_FAMILY-4261|26
CM029557.1	RepeatMasker	Unknown	4047126	4047238	550	-	NA	Tstart=4011;Tend=4122;ID=RND-1_FAMILY-427;shortTE=F
CM029557.1	RepeatMasker	RC/Helitron	4047750	4048337	3877	-	NA	Tstart=715;Tend=1337;ID=RND-4_FAMILY-19;shortTE=F
CM029557.1	RepeatMasker	Unknown	4049233	4051688	7638	+	NA	Tstart=881;Tend=2183;ID=RND-5_FAMILY-444;shortTE=F;TEgroup=ctg_12|RND-5_FAMILY-444|1
CM029557.1	RepeatMasker	Unknown	4052572	4052703	884	-	NA	Tstart=990;Tend=1122;ID=RND-6_FAMILY-425;shortTE=F
CM029557.1	RepeatMasker	Unknown	4053151	4053368	1635	-	NA	Tstart=906;Tend=1122;ID=RND-6_FAMILY-425;shortTE=F
CM029557.1	RepeatMasker	Unknown	4053809	4054067	956	-	NA	Tstart=213;Tend=441;ID=RND-1_FAMILY-801;shortTE=F
CM029557.1	RepeatMasker	Unknown	4054541	4055882	6891	-	NA	Tstart=841;Tend=2262;ID=RND-6_FAMILY-1517;shortTE=F;TEgroup=ctg_12|RND-6_FAMILY-1517|4
CM029557.1	RepeatMasker	Unknown	4055928	4056173	753	+	NA	Tstart=1619;Tend=1836;ID=RND-5_FAMILY-2079;shortTE=F
CM029557.1	RepeatMasker	Unknown	4055986	4056175	1348	-	NA	Tstart=919;Tend=1104;ID=RND-6_FAMILY-656;shortTE=F
CM029557.1	RepeatMasker	Unknown	4056523	4056797	722	+	NA	Tstart=1449;Tend=1589;ID=RND-1_FAMILY-56;shortTE=F;TEgroup=ctg_12|RND-1_FAMILY-56|5
CM029557.1	RepeatMasker	Unknown	4056812	4056946	633	+	NA	Tstart=1459;Tend=1595;ID=RND-1_FAMILY-56;shortTE=F
CM029557.1	RepeatMasker	Unknown	4056956	4057145	1409	-	NA	Tstart=917;Tend=1102;ID=RND-6_FAMILY-656;shortTE=F
CM029557.1	RepeatMasker	Unknown	4058001	4058119	527	-	NA	Tstart=937;Tend=1058;ID=RND-6_FAMILY-7863;shortTE=F
CM029557.1	RepeatMasker	Unknown	4058160	4058276	584	-	NA	Tstart=900;Tend=1019;ID=RND-6_FAMILY-4614;shortTE=F
CM029557.1	RepeatMasker	Unknown	4058516	4058687	512	-	NA	Tstart=2081;Tend=2228;ID=RND-6_FAMILY-1364;shortTE=F
CM029557.1	RepeatMasker	Unknown	4058650	4058773	733	+	NA	Tstart=2787;Tend=2912;ID=RND-6_FAMILY-4261;shortTE=F
CM029557.1	RepeatMasker	Unknown	4058773	4058935	909	-	NA	Tstart=879;Tend=1083;ID=RND-1_FAMILY-386;shortTE=F
CM029557.1	RepeatMasker	LINE/Penelope	4059037	4059290	1113	-	NA	Tstart=826;Tend=1076;ID=RND-6_FAMILY-5891;shortTE=F
CM029557.1	RepeatMasker	Unknown	4059604	4059857	1691	+	NA	Tstart=917;Tend=1141;ID=RND-6_FAMILY-5246;shortTE=F
CM029557.1	RepeatMasker	Unknown	4059639	4059890	1230	-	NA	Tstart=1405;Tend=1645;ID=RND-1_FAMILY-527;shortTE=F
CM029557.1	RepeatMasker	Unknown	4061537	4061659	484	+	NA	Tstart=2382;Tend=2491;ID=RND-6_FAMILY-9584;shortTE=T;TEgroup=ctg_12|RND-6_FAMILY-9584|6
CM029557.1	RepeatMasker	DNA/hAT-Ac	4064299	4064412	477	+	NA	Tstart=684;Tend=806;ID=RND-1_FAMILY-649;shortTE=F
CM029557.1	RepeatMasker	Unknown	4064931	4065039	548	+	NA	Tstart=1230;Tend=1339;ID=RND-6_FAMILY-3514;shortTE=F
CM029557.1	RepeatMasker	Unknown	4065204	4065345	1189	+	NA	Tstart=963;Tend=1112;ID=RND-1_FAMILY-273;shortTE=F
CM029557.1	RepeatMasker	Unknown	4066073	4066653	4598	-	NA	Tstart=953;Tend=1541;ID=RND-1_FAMILY-532;shortTE=F
CM029557.1	RepeatMasker	LINE/L2	4066778	4066936	555	-	NA	Tstart=1984;Tend=2144;ID=RND-5_FAMILY-594;shortTE=F
CM029557.1	RepeatMasker	Unknown	4067070	4067251	451	+	NA	Tstart=998;Tend=1153;ID=RND-6_FAMILY-884;shortTE=F
CM029557.1	RepeatMasker	DNA/TcMar-Tc1	4067310	4067902	4257	-	NA	Tstart=940;Tend=1546;ID=RND-6_FAMILY-12238;shortTE=F
CM029557.1	RepeatMasker	SINE	4068175	4068411	1297	+	NA	Tstart=838;Tend=1042;ID=RND-6_FAMILY-1645;shortTE=F
CM029557.1	RepeatMasker	SINE	4068895	4069113	1576	+	NA	Tstart=837;Tend=1055;ID=RND-6_FAMILY-1645;shortTE=F
CM029557.1	RepeatMasker	Unknown	4069185	4069503	1203	-	NA	Tstart=841;Tend=1242;ID=RND-4_FAMILY-875;shortTE=F
CM029557.1	RepeatMasker	Unknown	4069559	4070679	8256	+	NA	Tstart=1206;Tend=2333;ID=RND-5_FAMILY-1838;shortTE=F
CM029557.1	RepeatMasker	Unknown	4074546	4074650	417	-	NA	Tstart=3362;Tend=3462;ID=RND-5_FAMILY-727;shortTE=F
CM029557.1	RepeatMasker	Unknown	4076431	4076645	1497	+	NA	Tstart=927;Tend=1139;ID=RND-6_FAMILY-5246;shortTE=F
CM029557.1	RepeatMasker	SINE	4079863	4080107	1290	+	NA	Tstart=1416;Tend=1663;ID=RND-6_FAMILY-1645;shortTE=F
CM029557.1	RepeatMasker	DNA	4079892	4080108	1671	+	NA	Tstart=756;Tend=972;ID=RND-6_FAMILY-1340;shortTE=F
CM029557.1	RepeatMasker	Unknown	4080867	4081057	439	+	NA	Tstart=882;Tend=1121;ID=RND-6_FAMILY-1098;shortTE=F
CM029557.1	RepeatMasker	LTR/ERV1	4081299	4081531	1137	+	NA	Tstart=1068;Tend=1307;ID=RND-6_FAMILY-1988;shortTE=F
CM029557.1	RepeatMasker	Unknown	4081326	4081532	1324	-	NA	Tstart=814;Tend=1027;ID=RND-4_FAMILY-12;shortTE=F
CM029557.1	RepeatMasker	Unknown	4081874	4082163	2486	-	NA	Tstart=977;Tend=1266;ID=RND-1_FAMILY-16;shortTE=F
CM029557.1	RepeatMasker	LTR/ERV1	4081920	4082535	1949	+	NA	Tstart=1089;Tend=1762;ID=RND-6_FAMILY-1988;shortTE=F
CM029557.1	RepeatMasker	Unknown	4082319	4082968	2280	+	NA	Tstart=818;Tend=1483;ID=RND-4_FAMILY-12;shortTE=F
CM029557.1	RepeatMasker	Unknown	4082752	4083007	1181	-	NA	Tstart=1502;Tend=1743;ID=RND-6_FAMILY-1439;shortTE=F
CM029557.1	RepeatMasker	Unknown	4083464	4084408	7142	-	NA	Tstart=931;Tend=1885;ID=RND-6_FAMILY-1216;shortTE=F
CM029557.1	RepeatMasker	Unknown	4084563	4084746	566	-	NA	Tstart=2296;Tend=2450;ID=RND-1_FAMILY-56;shortTE=F
CM029557.1	RepeatMasker	Unknown	4086012	4086247	1215	-	NA	Tstart=725;Tend=959;ID=RND-6_FAMILY-1561;shortTE=F
CM029557.1	RepeatMasker	LTR/ERV1	4086044	4086531	2686	+	NA	Tstart=848;Tend=1313;ID=RND-6_FAMILY-1988;shortTE=F
CM029557.1	RepeatMasker	Unknown	4086926	4087625	1935	-	NA	Tstart=1121;Tend=1813;ID=RND-1_FAMILY-58;shortTE=F
CM029557.1	RepeatMasker	Unknown	4088656	4088861	1037	+	NA	Tstart=1006;Tend=1244;ID=RND-6_FAMILY-1072;shortTE=F
CM029557.1	RepeatMasker	Unknown	4089068	4089207	1086	+	NA	Tstart=929;Tend=1069;ID=RND-1_FAMILY-223;shortTE=F
CM029557.1	RepeatMasker	SINE	4090023	4090265	1363	-	NA	Tstart=1447;Tend=1690;ID=RND-6_FAMILY-1645;shortTE=F
CM029557.1	RepeatMasker	Unknown	4090051	4090633	2480	+	NA	Tstart=575;Tend=1232;ID=RND-5_FAMILY-866;shortTE=F
CM029557.1	RepeatMasker	RC/Helitron	4090813	4091170	2634	-	NA	Tstart=1353;Tend=1709;ID=RND-5_FAMILY-1089;shortTE=F
CM029557.1	RepeatMasker	Unknown	4092185	4092449	1757	+	NA	Tstart=947;Tend=1166;ID=RND-5_FAMILY-1487;shortTE=F
CM029557.1	RepeatMasker	Unknown	4092497	4092690	655	-	NA	Tstart=1002;Tend=1195;ID=RND-6_FAMILY-118;shortTE=F
CM029557.1	RepeatMasker	Unknown	4092703	4092949	1278	+	NA	Tstart=10;Tend=256;ID=RND-6_FAMILY-1297;shortTE=F
CM029557.1	RepeatMasker	LTR/ERV1	4092732	4093259	2532	-	NA	Tstart=840;Tend=1306;ID=RND-6_FAMILY-1988;shortTE=F
CM029557.1	RepeatMasker	Unknown	4093562	4093815	1222	+	NA	Tstart=2412;Tend=2664;ID=RND-4_FAMILY-104;shortTE=F
CM029557.1	RepeatMasker	Unknown	4093601	4093817	1802	-	NA	Tstart=906;Tend=1122;ID=RND-6_FAMILY-425;shortTE=F
CM029557.1	RepeatMasker	Unknown	4094316	4094438	696	-	NA	Tstart=2800;Tend=2912;ID=RND-6_FAMILY-4261;shortTE=F;TEgroup=ctg_12|RND-6_FAMILY-4261|27
CM029557.1	RepeatMasker	Unknown	4095486	4095737	1491	-	NA	Tstart=593;Tend=909;ID=RND-1_FAMILY-179;shortTE=F
CM029557.1	RepeatMasker	Unknown	4095793	4096140	1177	-	NA	Tstart=354;Tend=883;ID=RND-5_FAMILY-866;shortTE=F
CM029557.1	RepeatMasker	Unknown	4096665	4096846	516	-	NA	Tstart=396;Tend=525;ID=RND-4_FAMILY-349;shortTE=T;TEgroup=ctg_12|RND-4_FAMILY-349|1
CM029557.1	RepeatMasker	LINE/RTE-X	4097403	4097557	401	+	NA	Tstart=1408;Tend=1600;ID=RND-6_FAMILY-1193;shortTE=F
CM029557.1	RepeatMasker	Unknown	4098218	4099200	1593	+	NA	Tstart=575;Tend=1813;ID=RND-1_FAMILY-232;shortTE=F
CM029557.1	RepeatMasker	LINE/Penelope	4099722	4099831	643	+	NA	Tstart=810;Tend=921;ID=RND-6_FAMILY-5891;shortTE=F
CM029557.1	RepeatMasker	Unknown	4099943	4100205	1792	+	NA	Tstart=871;Tend=1133;ID=RND-6_FAMILY-3247;shortTE=F
CM029557.1	RepeatMasker	Unknown	4101097	4101207	705	+	NA	Tstart=2819;Tend=2911;ID=RND-6_FAMILY-4261;shortTE=F
CM029557.1	RepeatMasker	Unknown	4101313	4101577	1823	+	NA	Tstart=2123;Tend=2389;ID=RND-5_FAMILY-727;shortTE=F
CM029557.1	RepeatMasker	Unknown	4102121	4102414	904	-	NA	Tstart=407;Tend=692;ID=RND-1_FAMILY-379;shortTE=F
CM029557.1	RepeatMasker	Unknown	4102179	4102431	1526	+	NA	Tstart=923;Tend=1141;ID=RND-6_FAMILY-5246;shortTE=F
CM029557.1	RepeatMasker	Unknown	4103204	4103502	1666	+	NA	Tstart=4188;Tend=4485;ID=RND-6_FAMILY-1277;shortTE=F
CM029557.1	RepeatMasker	Unknown	4104362	4104502	682	-	NA	Tstart=909;Tend=1048;ID=RND-1_FAMILY-801;shortTE=F
CM029557.1	RepeatMasker	Unknown	4104421	4104554	722	+	NA	Tstart=2348;Tend=2478;ID=RND-1_FAMILY-56;shortTE=F
CM029557.1	RepeatMasker	LTR/ERV1	4104625	4104869	1611	+	NA	Tstart=1064;Tend=1306;ID=RND-6_FAMILY-1988;shortTE=F
CM029557.1	RepeatMasker	DNA	4104652	4105278	2446	-	NA	Tstart=351;Tend=971;ID=RND-6_FAMILY-1340;shortTE=F
CM029557.1	RepeatMasker	Unknown	4105063	4105321	1262	-	NA	Tstart=1499;Tend=1743;ID=RND-6_FAMILY-1439;shortTE=F
CM029557.1	RepeatMasker	Unknown	4105750	4106018	777	-	NA	Tstart=2177;Tend=2443;ID=RND-4_FAMILY-218;shortTE=F
CM029557.1	RepeatMasker	DNA/hAT-Charlie	4105788	4106027	1509	+	NA	Tstart=941;Tend=1179;ID=RND-6_FAMILY-6777;shortTE=F
CM029557.1	RepeatMasker	Unknown	4107292	4107451	625	+	NA	Tstart=1482;Tend=1653;ID=RND-5_FAMILY-4100;shortTE=F
CM029557.1	RepeatMasker	Unknown	4109951	4110189	1700	-	NA	Tstart=951;Tend=1191;ID=RND-5_FAMILY-1487;shortTE=F
CM029557.1	RepeatMasker	SINE	4109977	4110229	1109	+	NA	Tstart=14;Tend=268;ID=RND-6_FAMILY-1645;shortTE=F
CM029557.1	RepeatMasker	LINE/L2	4110189	4110531	672	+	NA	Tstart=1238;Tend=1585;ID=RND-6_FAMILY-839;shortTE=F
CM029557.1	RepeatMasker	Unknown	4110537	4110666	412	+	NA	Tstart=1269;Tend=1402;ID=RND-6_FAMILY-1455;shortTE=F
CM029557.1	RepeatMasker	Unknown	4111788	4111955	967	+	NA	Tstart=901;Tend=1072;ID=RND-6_FAMILY-4614;shortTE=F
CM029557.1	RepeatMasker	SINE	4112700	4112950	1370	-	NA	Tstart=1440;Tend=1690;ID=RND-6_FAMILY-1645;shortTE=F
CM029557.1	RepeatMasker	DNA/hAT-Charlie	4112729	4112985	1503	-	NA	Tstart=953;Tend=1170;ID=rnd-6_family-6777;shortTE=F
CM029557.1	RepeatMasker	Unknown	4113172	4113469	2491	+	NA	Tstart=867;Tend=1166;ID=RND-6_FAMILY-41;shortTE=F
CM029557.1	RepeatMasker	SINE	4113965	4114180	1492	-	NA	Tstart=837;Tend=1054;ID=RND-6_FAMILY-1645;shortTE=F
CM029557.1	RepeatMasker	Unknown	4115170	4115454	467	+	NA	Tstart=948;Tend=1260;ID=RND-1_FAMILY-266;shortTE=T;TEgroup=ctg_12|RND-1_FAMILY-266|1
CM029557.1	RepeatMasker	Unknown	4115479	4115586	611	-	NA	Tstart=2624;Tend=2731;ID=RND-5_FAMILY-727;shortTE=F
CM029557.1	RepeatMasker	Unknown	4115572	4115891	2305	+	NA	Tstart=936;Tend=1237;ID=RND-3_FAMILY-549;shortTE=F
CM029557.1	RepeatMasker	Unknown	4116952	4117103	1225	+	NA	Tstart=2821;Tend=2976;ID=RND-6_FAMILY-600;shortTE=F
CM029557.1	RepeatMasker	Unknown	4117203	4117396	876	+	NA	Tstart=825;Tend=1000;ID=RND-6_FAMILY-1098;shortTE=F
CM029557.1	RepeatMasker	Unknown	4118090	4118309	1147	-	NA	Tstart=974;Tend=1169;ID=RND-6_FAMILY-5056;shortTE=F
CM029557.1	RepeatMasker	Unknown	4118322	4118551	785	+	NA	Tstart=1658;Tend=2186;ID=RND-6_FAMILY-1097;shortTE=F;TEgroup=ctg_12|RND-6_FAMILY-1097|2
CM029557.1	RepeatMasker	LINE/L2	4118785	4118998	1270	-	NA	Tstart=643;Tend=856;ID=RND-5_FAMILY-363;shortTE=F
CM029557.1	RepeatMasker	Unknown	4119865	4120115	826	-	NA	Tstart=1258;Tend=1511;ID=RND-6_FAMILY-49;shortTE=F
CM029557.1	RepeatMasker	Unknown	4120369	4120813	1256	-	NA	Tstart=863;Tend=1749;ID=RND-6_FAMILY-49;shortTE=F
CM029557.1	RepeatMasker	LINE/L2	4120827	4120934	533	-	NA	Tstart=2187;Tend=2284;ID=RND-6_FAMILY-3510;shortTE=F
CM029557.1	RepeatMasker	Unknown	4121785	4121967	575	-	NA	Tstart=826;Tend=1014;ID=RND-6_FAMILY-6610;shortTE=F
CM029557.1	RepeatMasker	Unknown	4121986	4122118	484	-	NA	Tstart=865;Tend=1003;ID=RND-1_FAMILY-537;shortTE=F
CM029557.1	RepeatMasker	Unknown	4123412	4123715	701	+	NA	Tstart=925;Tend=1204;ID=RND-5_FAMILY-5602;shortTE=F
CM029557.1	RepeatMasker	Unknown	4124314	4124434	838	-	NA	Tstart=1118;Tend=1241;ID=RND-1_FAMILY-198;shortTE=F
CM029557.1	RepeatMasker	Unknown	4124475	4124693	724	-	NA	Tstart=3012;Tend=3235;ID=RND-6_FAMILY-6534;shortTE=F
CM029557.1	RepeatMasker	Unknown	4125773	4125921	804	-	NA	Tstart=6387;Tend=6524;ID=RND-6_FAMILY-825;shortTE=F
CM029557.1	RepeatMasker	Unknown	4128272	4128391	443	-	NA	Tstart=1405;Tend=1532;ID=RND-6_FAMILY-953;shortTE=F
CM029557.1	RepeatMasker	Unknown	4128547	4128670	949	-	NA	Tstart=1113;Tend=1233;ID=RND-1_FAMILY-198;shortTE=F
CM029557.1	RepeatMasker	Unknown	4129884	4130081	835	+	NA	Tstart=996;Tend=1192;ID=RND-1_FAMILY-124;shortTE=F
CM029557.1	RepeatMasker	DNA/hAT	4130506	4130843	1785	+	NA	Tstart=576;Tend=926;ID=RND-5_FAMILY-2448;shortTE=F
CM029557.1	RepeatMasker	Unknown	4131651	4131751	533	-	NA	Tstart=919;Tend=1034;ID=RND-1_FAMILY-137;shortTE=F
CM029557.1	RepeatMasker	Unknown	4131822	4131942	817	-	NA	Tstart=959;Tend=1067;ID=RND-6_FAMILY-2344;shortTE=F
CM029557.1	RepeatMasker	Unknown	4133079	4133260	507	+	NA	Tstart=1642;Tend=1848;ID=RND-6_FAMILY-769;shortTE=F
CM029557.1	RepeatMasker	LTR/Pao	4133350	4133611	930	+	NA	Tstart=905;Tend=1194;ID=RND-4_FAMILY-53;shortTE=F
CM029557.1	RepeatMasker	Unknown	4135338	4135588	1496	+	NA	Tstart=813;Tend=1033;ID=RND-4_FAMILY-12;shortTE=F
CM029557.1	RepeatMasker	LTR/ERV1	4135372	4135618	1150	-	NA	Tstart=1512;Tend=1762;ID=RND-6_FAMILY-1988;shortTE=F
CM029557.1	RepeatMasker	LTR/ERV1	4137276	4137431	655	-	NA	Tstart=1526;Tend=1681;ID=RND-6_FAMILY-1988;shortTE=F
CM029557.1	RepeatMasker	Unknown	4137852	4138108	1410	+	NA	Tstart=916;Tend=1174;ID=RND-1_FAMILY-232;shortTE=F
CM029557.1	RepeatMasker	Unknown	4137891	4138103	1720	-	NA	Tstart=910;Tend=1122;ID=RND-6_FAMILY-425;shortTE=F
CM029557.1	RepeatMasker	Unknown	4139470	4139690	1377	-	NA	Tstart=920;Tend=1143;ID=RND-6_FAMILY-5246;shortTE=F
CM029557.1	RepeatMasker	Unknown	4139472	4139748	1283	+	NA	Tstart=949;Tend=1232;ID=RND-5_FAMILY-1487;shortTE=F
CM029557.1	RepeatMasker	Unknown	4141190	4141308	503	-	NA	Tstart=2816;Tend=2936;ID=RND-6_FAMILY-4261;shortTE=F
CM029557.1	RepeatMasker	Unknown	4141207	4141312	743	+	NA	Tstart=2375;Tend=2480;ID=RND-6_FAMILY-9584;shortTE=F
CM029557.1	RepeatMasker	Unknown	4143546	4143823	1239	+	NA	Tstart=1233;Tend=1487;ID=RND-4_FAMILY-12;shortTE=F
CM029557.1	RepeatMasker	Unknown	4143577	4143792	1591	-	NA	Tstart=907;Tend=1122;ID=RND-6_FAMILY-425;shortTE=F
CM029557.1	RepeatMasker	Unknown	4144231	4144365	510	+	NA	Tstart=1536;Tend=1660;ID=RND-5_FAMILY-2871;shortTE=F
CM029557.1	RepeatMasker	Unknown	4144501	4145196	1508	+	NA	Tstart=979;Tend=1700;ID=RND-1_FAMILY-232;shortTE=F
CM029557.1	RepeatMasker	DNA/hAT-Charlie	4144972	4145200	1560	+	NA	Tstart=953;Tend=1179;ID=RND-6_FAMILY-6777;shortTE=F
CM029557.1	RepeatMasker	DNA/hAT-Charlie	4146511	4146688	1089	+	NA	Tstart=988;Tend=1170;ID=RND-6_FAMILY-6777;shortTE=F
CM029557.1	RepeatMasker	Unknown	4147706	4147939	826	+	NA	Tstart=913;Tend=1071;ID=RND-6_FAMILY-1885;shortTE=F
CM029557.1	RepeatMasker	Unknown	4148018	4148294	1929	+	NA	Tstart=403;Tend=770;ID=RND-5_FAMILY-3309;shortTE=F
CM029557.1	RepeatMasker	Unknown	4148529	4148764	1126	+	NA	Tstart=527;Tend=762;ID=RND-6_FAMILY-1375;shortTE=F
CM029557.1	RepeatMasker	SINE	4149066	4149295	1518	-	NA	Tstart=837;Tend=1063;ID=RND-6_FAMILY-1645;shortTE=F
CM029557.1	RepeatMasker	LINE/I-Jockey	4149077	4149323	1132	-	NA	Tstart=1261;Tend=1513;ID=RND-6_FAMILY-9435;shortTE=F
CM029557.1	RepeatMasker	DNA/hAT-Charlie	4149910	4150129	1500	+	NA	Tstart=956;Tend=1175;ID=RND-6_FAMILY-6777;shortTE=F
CM029557.1	RepeatMasker	Unknown	4149911	4150164	894	+	NA	Tstart=917;Tend=1163;ID=RND-1_FAMILY-293;shortTE=F
CM029557.1	RepeatMasker	Unknown	4150121	4150485	2834	-	NA	Tstart=866;Tend=1232;ID=RND-6_FAMILY-1297;shortTE=F
CM029557.1	RepeatMasker	LTR/ERV1	4151929	4152151	1673	+	NA	Tstart=846;Tend=1069;ID=RND-6_FAMILY-1988;shortTE=F
CM029557.1	RepeatMasker	Unknown	4152413	4152764	2687	+	NA	Tstart=704;Tend=1050;ID=RND-6_FAMILY-1374;shortTE=F
CM029557.1	RepeatMasker	DNA/hAT-Charlie	4153600	4153819	1600	+	NA	Tstart=954;Tend=1173;ID=RND-6_FAMILY-6777;shortTE=F
CM029557.1	RepeatMasker	Unknown	4156109	4156328	1330	-	NA	Tstart=2128;Tend=2345;ID=RND-1_FAMILY-587;shortTE=F
CM029557.1	RepeatMasker	Unknown	4156607	4157075	1723	+	NA	Tstart=1134;Tend=1876;ID=RND-4_FAMILY-875;shortTE=F;TEgroup=ctg_12|RND-4_FAMILY-875|19
CM029557.1	RepeatMasker	DNA/hAT-Charlie	4157487	4157692	1347	-	NA	Tstart=956;Tend=1172;ID=RND-6_FAMILY-6777;shortTE=F
CM029557.1	RepeatMasker	Unknown	4157488	4157719	762	+	NA	Tstart=917;Tend=1154;ID=RND-1_FAMILY-293;shortTE=F
CM029557.1	RepeatMasker	DNA/hAT-Charlie	4157860	4158060	1378	+	NA	Tstart=963;Tend=1163;ID=RND-6_FAMILY-6777;shortTE=F
CM029557.1	RepeatMasker	Unknown	4158356	4158570	1562	+	NA	Tstart=905;Tend=1118;ID=RND-6_FAMILY-425;shortTE=F
CM029557.1	RepeatMasker	Unknown	4158367	4158595	1041	-	NA	Tstart=776;Tend=998;ID=RND-1_FAMILY-585;shortTE=F
CM029557.1	RepeatMasker	LINE/CR1	4158937	4159043	905	+	NA	Tstart=894;Tend=1000;ID=RND-5_FAMILY-3805;shortTE=F
CM029557.1	RepeatMasker	DNA/CMC-EnSpm	4159069	4159348	812	+	NA	Tstart=4123;Tend=4420;ID=RND-6_FAMILY-9514;shortTE=F
CM029557.1	RepeatMasker	Unknown	4159106	4159376	1192	+	NA	Tstart=816;Tend=1121;ID=RND-4_FAMILY-12;shortTE=F
CM029557.1	RepeatMasker	Unknown	4159368	4159648	1121	+	NA	Tstart=728;Tend=1067;ID=RND-1_FAMILY-531;shortTE=F
CM029557.1	RepeatMasker	Unknown	4160022	4160276	1684	+	NA	Tstart=817;Tend=1033;ID=RND-4_FAMILY-12;shortTE=F
CM029557.1	RepeatMasker	SINE	4160052	4160300	1405	-	NA	Tstart=1415;Tend=1667;ID=RND-6_FAMILY-1645;shortTE=F
CM029557.1	RepeatMasker	Unknown	4161805	4162453	1915	+	NA	Tstart=923;Tend=1578;ID=RND-6_FAMILY-5246;shortTE=F
CM029557.1	RepeatMasker	Unknown	4162789	4163045	2127	-	NA	Tstart=518;Tend=774;ID=RND-5_FAMILY-3309;shortTE=F
CM029557.1	RepeatMasker	Unknown	4163053	4163212	561	-	NA	Tstart=693;Tend=862;ID=RND-6_FAMILY-1375;shortTE=F
CM029557.1	RepeatMasker	LINE/Penelope	4163336	4163605	1358	+	NA	Tstart=829;Tend=1085;ID=RND-6_FAMILY-5891;shortTE=F
CM029557.1	RepeatMasker	LINE/L2	4163728	4163908	1019	-	NA	Tstart=2980;Tend=3164;ID=RND-6_FAMILY-85;shortTE=F
CM029557.1	RepeatMasker	Unknown	4163919	4164087	554	-	NA	Tstart=593;Tend=865;ID=RND-1_FAMILY-179;shortTE=T;TEgroup=ctg_12|RND-1_FAMILY-179|1
CM029557.1	RepeatMasker	Unknown	4164893	4165142	2057	-	NA	Tstart=930;Tend=1179;ID=RND-6_FAMILY-3469;shortTE=F
CM029557.1	RepeatMasker	Unknown	4165324	4165534	1368	-	NA	Tstart=907;Tend=1125;ID=RND-6_FAMILY-425;shortTE=F
CM029557.1	RepeatMasker	Unknown	4165325	4165559	1053	+	NA	Tstart=259;Tend=502;ID=RND-5_FAMILY-153;shortTE=F
CM029557.1	RepeatMasker	Unknown	4166161	4167118	5217	-	NA	Tstart=880;Tend=1664;ID=RND-1_FAMILY-14;shortTE=F;TEgroup=ctg_12|RND-1_FAMILY-14|1
CM029557.1	RepeatMasker	Unknown	4167640	4167931	1575	-	NA	Tstart=854;Tend=1089;ID=RND-5_FAMILY-153;shortTE=F
CM029557.1	RepeatMasker	Unknown	4168276	4168533	1738	-	NA	Tstart=884;Tend=1153;ID=RND-1_FAMILY-301;shortTE=F
CM029557.1	RepeatMasker	Unknown	4169255	4169464	611	-	NA	Tstart=894;Tend=1106;ID=RND-1_FAMILY-537;shortTE=F
CM029557.1	RepeatMasker	Unknown	4169526	4169646	730	+	NA	Tstart=911;Tend=1029;ID=RND-6_FAMILY-4614;shortTE=F
CM029557.1	RepeatMasker	Unknown	4170208	4170376	519	+	NA	Tstart=1326;Tend=1486;ID=RND-5_FAMILY-1305;shortTE=F
CM029557.1	RepeatMasker	Unknown	4170368	4170581	668	-	NA	Tstart=1380;Tend=1607;ID=RND-6_FAMILY-5232;shortTE=F
CM029557.1	RepeatMasker	Unknown	4173004	4173179	563	+	NA	Tstart=914;Tend=1095;ID=RND-5_FAMILY-481;shortTE=F
CM029557.1	RepeatMasker	Unknown	4173438	4173540	492	+	NA	Tstart=969;Tend=1066;ID=RND-4_FAMILY-12;shortTE=F
CM029557.1	RepeatMasker	DNA/CMC-EnSpm	4174695	4174799	619	-	NA	Tstart=3816;Tend=3924;ID=RND-6_FAMILY-9514;shortTE=F
CM029557.1	RepeatMasker	Unknown	4175414	4175591	889	+	NA	Tstart=4319;Tend=4486;ID=RND-6_FAMILY-1277;shortTE=F
CM029557.1	RepeatMasker	DNA/hAT-Charlie	4175691	4175912	1529	-	NA	Tstart=957;Tend=1179;ID=RND-6_FAMILY-6777;shortTE=F
CM029557.1	RepeatMasker	SINE	4175698	4175952	1365	+	NA	Tstart=1447;Tend=1702;ID=RND-6_FAMILY-1645;shortTE=F
CM029557.1	RepeatMasker	Unknown	4176722	4176932	634	-	NA	Tstart=1594;Tend=1847;ID=RND-1_FAMILY-849;shortTE=F
CM029557.1	RepeatMasker	Unknown	4177495	4177823	1762	+	NA	Tstart=4152;Tend=4496;ID=RND-1_FAMILY-427;shortTE=F
CM029557.1	RepeatMasker	Unknown	4178297	4179119	7197	+	NA	Tstart=921;Tend=1740;ID=RND-1_FAMILY-446;shortTE=F
CM029557.1	RepeatMasker	LINE/RTE-BovB	4179567	4179895	638	-	NA	Tstart=2914;Tend=3243;ID=RTE-71_LMI;shortTE=F
CM029557.1	RepeatMasker	Unknown	4180518	4180865	1104	-	NA	Tstart=1893;Tend=2230;ID=RND-5_FAMILY-868;shortTE=F
CM029557.1	RepeatMasker	Unknown	4181991	4182257	2103	-	NA	Tstart=911;Tend=1176;ID=RND-6_FAMILY-3469;shortTE=F
CM029557.1	RepeatMasker	DNA/Academ-1	4183010	4183255	432	-	NA	Tstart=2452;Tend=2575;ID=RND-6_FAMILY-3432;shortTE=T;TEgroup=ctg_12|RND-6_FAMILY-3432|1
CM029557.1	RepeatMasker	DNA/Academ-1	4183276	4183415	715	-	NA	Tstart=2443;Tend=2575;ID=RND-6_FAMILY-3432;shortTE=F
CM029557.1	RepeatMasker	Unknown	4183466	4183567	537	-	NA	Tstart=1021;Tend=1119;ID=RND-6_FAMILY-1939;shortTE=F
CM029557.1	RepeatMasker	LINE/L2	4184335	4184735	2106	-	NA	Tstart=599;Tend=1006;ID=RND-5_FAMILY-1121;shortTE=F
CM029557.1	RepeatMasker	LINE/CR1	4184912	4185308	2873	+	NA	Tstart=900;Tend=1280;ID=RND-5_FAMILY-3805;shortTE=F
CM029557.1	RepeatMasker	LINE/L2	4185340	4185474	495	-	NA	Tstart=475;Tend=614;ID=RND-5_FAMILY-1121;shortTE=F
CM029557.1	RepeatMasker	Unknown	4185793	4186027	1067	+	NA	Tstart=939;Tend=1193;ID=RND-5_FAMILY-481;shortTE=F
CM029557.1	RepeatMasker	Unknown	4186292	4186769	2765	-	NA	Tstart=1909;Tend=2395;ID=RND-5_FAMILY-727;shortTE=F
CM029557.1	RepeatMasker	Unknown	4187445	4187548	783	-	NA	Tstart=1140;Tend=1244;ID=RND-1_FAMILY-197;shortTE=F
CM029557.1	RepeatMasker	DNA/CMC-EnSpm	4187573	4187820	1053	-	NA	Tstart=4155;Tend=4420;ID=RND-6_FAMILY-9514;shortTE=F
CM029557.1	RepeatMasker	Unknown	4187915	4188300	2724	+	NA	Tstart=859;Tend=1276;ID=RND-6_FAMILY-43;shortTE=F
CM029557.1	RepeatMasker	Unknown	4188301	4188408	678	-	NA	Tstart=2827;Tend=2922;ID=RND-6_FAMILY-4261;shortTE=F
CM029557.1	RepeatMasker	Unknown	4189338	4189805	3896	+	NA	Tstart=882;Tend=1368;ID=RND-1_FAMILY-204;shortTE=F
CM029557.1	RepeatMasker	DNA/CMC-EnSpm	4190275	4190533	1172	+	NA	Tstart=4158;Tend=4420;ID=RND-6_FAMILY-9514;shortTE=F
CM029557.1	RepeatMasker	DNA/hAT-Charlie	4190316	4190550	1529	-	NA	Tstart=939;Tend=1175;ID=RND-6_FAMILY-6777;shortTE=F
CM029557.1	RepeatMasker	Unknown	4190810	4190930	491	-	NA	Tstart=911;Tend=1028;ID=RND-1_FAMILY-537;shortTE=F
CM029557.1	RepeatMasker	Unknown	4190947	4191141	639	-	NA	Tstart=936;Tend=1147;ID=RND-6_FAMILY-1098;shortTE=F
CM029557.1	RepeatMasker	Unknown	4191337	4191626	2381	+	NA	Tstart=979;Tend=1267;ID=RND-1_FAMILY-16;shortTE=F
CM029557.1	RepeatMasker	Unknown	4191846	4192605	4532	+	NA	Tstart=1006;Tend=1774;ID=RND-1_FAMILY-843;shortTE=F
CM029557.1	RepeatMasker	Unknown	4193141	4193412	1642	-	NA	Tstart=1417;Tend=1664;ID=RND-1_FAMILY-527;shortTE=F
CM029557.1	RepeatMasker	Unknown	4194042	4194701	5226	+	NA	Tstart=907;Tend=1560;ID=RND-5_FAMILY-1585;shortTE=F
CM029557.1	RepeatMasker	LTR/ERV1	4198975	4199218	1416	+	NA	Tstart=1513;Tend=1759;ID=RND-6_FAMILY-1988;shortTE=F
CM029557.1	RepeatMasker	Unknown	4199010	4199243	1582	-	NA	Tstart=876;Tend=1085;ID=RND-5_FAMILY-153;shortTE=F
CM029557.1	RepeatMasker	Unknown	4199853	4200210	2886	+	NA	Tstart=848;Tend=1206;ID=RND-1_FAMILY-325;shortTE=F
CM029557.1	RepeatMasker	Unknown	4201684	4201974	1610	-	NA	Tstart=873;Tend=1116;ID=RND-5_FAMILY-153;shortTE=F
CM029557.1	RepeatMasker	Unknown	4202858	4203027	1324	-	NA	Tstart=1787;Tend=1955;ID=RND-5_FAMILY-1633;shortTE=F
CM029557.1	RepeatMasker	Unknown	4203283	4203463	1263	+	NA	Tstart=936;Tend=1117;ID=RND-4_FAMILY-1013;shortTE=F
CM029557.1	RepeatMasker	Unknown	4209626	4209744	812	-	NA	Tstart=966;Tend=1079;ID=RND-1_FAMILY-102;shortTE=F
CM029557.1	RepeatMasker	LTR/ERV1	4210544	4210760	1458	+	NA	Tstart=1075;Tend=1306;ID=RND-6_FAMILY-1988;shortTE=F
CM029557.1	RepeatMasker	LINE/L2	4210558	4210795	1004	-	NA	Tstart=1733;Tend=1986;ID=RND-6_FAMILY-6312;shortTE=F
CM029557.1	RepeatMasker	LINE/Penelope	4214821	4214948	1156	+	NA	Tstart=1751;Tend=1878;ID=RND-6_FAMILY-681;shortTE=F
CM029557.1	RepeatMasker	Unknown	4217051	4217225	594	+	NA	Tstart=4810;Tend=4976;ID=RND-1_FAMILY-180;shortTE=F
CM029557.1	RepeatMasker	Unknown	4217548	4217704	924	+	NA	Tstart=864;Tend=993;ID=RND-5_FAMILY-153;shortTE=F
CM029557.1	RepeatMasker	Unknown	4218125	4218317	455	+	NA	Tstart=1563;Tend=1655;ID=RND-1_FAMILY-323;shortTE=T;TEgroup=ctg_12|RND-1_FAMILY-323|1
CM029557.1	RepeatMasker	Unknown	4218804	4219393	4862	-	NA	Tstart=953;Tend=1537;ID=RND-1_FAMILY-532;shortTE=F
CM029557.1	RepeatMasker	Unknown	4219810	4219961	924	-	NA	Tstart=929;Tend=1122;ID=RND-1_FAMILY-90;shortTE=F
CM029557.1	RepeatMasker	Unknown	4220314	4221041	1482	-	NA	Tstart=791;Tend=1487;ID=RND-4_FAMILY-12;shortTE=F
CM029557.1	RepeatMasker	Unknown	4226035	4226234	760	+	NA	Tstart=1004;Tend=1203;ID=RND-6_FAMILY-118;shortTE=F
CM029557.1	RepeatMasker	Unknown	4226250	4226510	1410	-	NA	Tstart=211;Tend=475;ID=RND-5_FAMILY-153;shortTE=F
CM029557.1	RepeatMasker	DNA/hAT-Charlie	4227018	4227254	1500	+	NA	Tstart=937;Tend=1172;ID=RND-6_FAMILY-6777;shortTE=F
CM029557.1	RepeatMasker	Unknown	4227029	4227284	863	-	NA	Tstart=112;Tend=365;ID=RND-1_FAMILY-151;shortTE=F
CM029557.1	RepeatMasker	LINE/L2	4227498	4227608	536	-	NA	Tstart=1493;Tend=1932;ID=RND-5_FAMILY-587;shortTE=T;TEgroup=ctg_12|RND-5_FAMILY-587|1
CM029557.1	RepeatMasker	Unknown	4227830	4228093	1617	-	NA	Tstart=790;Tend=1152;ID=RND-1_FAMILY-223;shortTE=F
CM029557.1	RepeatMasker	Unknown	4228276	4229371	1090	+	NA	Tstart=700;Tend=1761;ID=RND-1_FAMILY-599;shortTE=F
CM029557.1	RepeatMasker	Unknown	4233590	4233904	2366	+	NA	Tstart=947;Tend=1264;ID=RND-1_FAMILY-223;shortTE=F
CM029557.1	RepeatMasker	DNA/Kolobok-Hydra	4235575	4236269	682	-	NA	Tstart=718;Tend=1298;ID=kolobok-5_lmi;shortTE=F
CM029557.1	RepeatMasker	Unknown	4236517	4236996	3774	-	NA	Tstart=1247;Tend=1729;ID=RND-5_FAMILY-4165;shortTE=F
CM029557.1	RepeatMasker	Unknown	4239298	4239445	1266	-	NA	Tstart=2382;Tend=2529;ID=RND-6_FAMILY-6452;shortTE=F
CM029557.1	RepeatMasker	DNA/Kolobok-Hydra	4241161	4242551	1642	-	NA	Tstart=718;Tend=2059;ID=KOLOBOK-3_LMI;shortTE=F
CM029557.1	RepeatMasker	LINE/L2	4244563	4244928	2209	+	NA	Tstart=4553;Tend=4905;ID=RND-5_FAMILY-587;shortTE=F
CM029557.1	RepeatMasker	SINE	4245058	4245268	1342	-	NA	Tstart=844;Tend=1054;ID=RND-6_FAMILY-1645;shortTE=F
CM029557.1	RepeatMasker	Unknown	4245729	4245868	623	+	NA	Tstart=1086;Tend=1192;ID=RND-5_FAMILY-1487;shortTE=T;TEgroup=ctg_12|RND-5_FAMILY-1487|5
CM029557.1	RepeatMasker	SINE	4246214	4246453	1212	+	NA	Tstart=826;Tend=1066;ID=RND-6_FAMILY-1645;shortTE=F
CM029557.1	RepeatMasker	DNA	4247107	4247654	1039	+	NA	Tstart=413;Tend=970;ID=RND-6_FAMILY-1340;shortTE=F
CM029557.1	RepeatMasker	LINE/L2	4248767	4249133	2264	+	NA	Tstart=4548;Tend=4905;ID=RND-5_FAMILY-587;shortTE=F
CM029557.1	RepeatMasker	SINE	4249263	4249473	1475	-	NA	Tstart=844;Tend=1054;ID=RND-6_FAMILY-1645;shortTE=F
CM029557.1	RepeatMasker	Unknown	4249374	4249613	1058	-	NA	Tstart=1227;Tend=1416;ID=RND-1_FAMILY-75;shortTE=F
CM029557.1	RepeatMasker	Unknown	4249752	4250013	1067	-	NA	Tstart=840;Tend=1074;ID=RND-5_FAMILY-153;shortTE=F
CM029557.1	RepeatMasker	Unknown	4250325	4250516	1137	+	NA	Tstart=483;Tend=670;ID=RND-6_FAMILY-7922;shortTE=F
CM029557.1	RepeatMasker	Unknown	4250983	4251487	2459	+	NA	Tstart=784;Tend=1316;ID=RND-6_FAMILY-3354;shortTE=F
CM029557.1	RepeatMasker	Unknown	4255933	4256158	816	+	NA	Tstart=831;Tend=1166;ID=RND-4_FAMILY-12;shortTE=F
CM029557.1	RepeatMasker	Unknown	4261963	4262278	857	-	NA	Tstart=837;Tend=1197;ID=RND-6_FAMILY-41;shortTE=F
CM029557.1	RepeatMasker	Unknown	4262828	4263088	1419	+	NA	Tstart=919;Tend=1181;ID=RND-1_FAMILY-232;shortTE=F
CM029557.1	RepeatMasker	Unknown	4262865	4263086	1737	-	NA	Tstart=900;Tend=1122;ID=RND-6_FAMILY-425;shortTE=F
CM029557.1	RepeatMasker	Unknown	4263405	4263659	1235	+	NA	Tstart=754;Tend=1005;ID=RND-1_FAMILY-585;shortTE=F
CM029557.1	RepeatMasker	Unknown	4263435	4263732	1551	-	NA	Tstart=955;Tend=1181;ID=RND-1_FAMILY-232;shortTE=F
CM029557.1	RepeatMasker	Unknown	4263724	4263984	2103	-	NA	Tstart=938;Tend=1203;ID=RND-1_FAMILY-708;shortTE=F
CM029557.1	RepeatMasker	Unknown	4264618	4265061	1029	+	NA	Tstart=1381;Tend=2492;ID=RND-5_FAMILY-862;shortTE=F
CM029557.1	RepeatMasker	LTR/ERV1	4265062	4265475	706	-	NA	Tstart=845;Tend=1762;ID=RND-6_FAMILY-1988;shortTE=F;TEgroup=ctg_12|RND-6_FAMILY-1988|7
CM029557.1	RepeatMasker	Unknown	4265267	4265507	1236	-	NA	Tstart=229;Tend=486;ID=RND-1_FAMILY-204;shortTE=F
CM029557.1	RepeatMasker	Unknown	4265994	4266126	521	-	NA	Tstart=2724;Tend=2862;ID=RND-1_FAMILY-620;shortTE=F
CM029557.1	RepeatMasker	Unknown	4266191	4266557	1542	+	NA	Tstart=575;Tend=1107;ID=RND-6_FAMILY-425;shortTE=F
CM029557.1	RepeatMasker	LINE/L2	4266649	4266942	1599	-	NA	Tstart=3414;Tend=3695;ID=RND-5_FAMILY-2000;shortTE=F
CM029557.1	RepeatMasker	DNA/hAT-Charlie	4266954	4267158	1415	-	NA	Tstart=954;Tend=1172;ID=RND-6_FAMILY-6777;shortTE=F
CM029557.1	RepeatMasker	DNA/hAT-Charlie	4267893	4268140	1086	+	NA	Tstart=918;Tend=1170;ID=RND-6_FAMILY-6777;shortTE=F
CM029557.1	RepeatMasker	Unknown	4268335	4270144	843	-	NA	Tstart=826;Tend=2475;ID=RND-5_FAMILY-221;shortTE=F;TEgroup=ctg_12|RND-5_FAMILY-221|2
CM029557.1	RepeatMasker	DNA/hAT-Charlie	4270671	4270944	773	+	NA	Tstart=956;Tend=1168;ID=RND-6_FAMILY-6777;shortTE=F
CM029557.1	RepeatMasker	Unknown	4270944	4272287	2739	-	NA	Tstart=1123;Tend=2333;ID=RND-5_FAMILY-1838;shortTE=F;TEgroup=ctg_12|RND-5_FAMILY-1838|6
CM029557.1	RepeatMasker	Unknown	4272521	4272858	1411	-	NA	Tstart=911;Tend=1081;ID=RND-6_FAMILY-425;shortTE=F
CM029557.1	RepeatMasker	Unknown	4273904	4274182	1128	+	NA	Tstart=1447;Tend=1759;ID=RND-1_FAMILY-56;shortTE=F
CM029557.1	RepeatMasker	Unknown	4274356	4274580	1362	+	NA	Tstart=1639;Tend=1869;ID=RND-4_FAMILY-875;shortTE=F
CM029557.1	RepeatMasker	Unknown	4274858	4274993	728	+	NA	Tstart=2819;Tend=2911;ID=RND-6_FAMILY-4261;shortTE=F
CM029557.1	RepeatMasker	Unknown	4274902	4275009	586	-	NA	Tstart=2112;Tend=2213;ID=RND-5_FAMILY-612;shortTE=F
CM029557.1	RepeatMasker	DNA/Academ-1	4275511	4275660	923	+	NA	Tstart=1732;Tend=1886;ID=RND-5_FAMILY-346;shortTE=F
CM029557.1	RepeatMasker	Unknown	4275738	4275963	951	-	NA	Tstart=1368;Tend=1772;ID=RND-1_FAMILY-56;shortTE=F;TEgroup=ctg_12|RND-1_FAMILY-56|6
CM029557.1	RepeatMasker	Unknown	4276619	4276894	672	-	NA	Tstart=2848;Tend=3013;ID=RND-5_FAMILY-3489;shortTE=F;TEgroup=ctg_12|RND-5_FAMILY-3489|1
CM029557.1	RepeatMasker	DNA/Maverick	4276887	4277047	1235	+	NA	Tstart=6965;Tend=7124;ID=RND-6_FAMILY-5365;shortTE=F
CM029557.1	RepeatMasker	Unknown	4277430	4277708	1271	+	NA	Tstart=853;Tend=1122;ID=RND-6_FAMILY-425;shortTE=F
CM029557.1	RepeatMasker	SINE	4277495	4277709	1612	-	NA	Tstart=837;Tend=1051;ID=RND-6_FAMILY-1645;shortTE=F
CM029557.1	RepeatMasker	Unknown	4279416	4279553	633	+	NA	Tstart=1436;Tend=1572;ID=RND-6_FAMILY-7701;shortTE=F
CM029557.1	RepeatMasker	Unknown	4280216	4280332	556	-	NA	Tstart=950;Tend=1055;ID=RND-1_FAMILY-801;shortTE=F
CM029557.1	RepeatMasker	Unknown	4280463	4280766	1982	-	NA	Tstart=865;Tend=1169;ID=RND-6_FAMILY-41;shortTE=F
CM029557.1	RepeatMasker	DNA/hAT-Charlie	4281128	4281343	1460	-	NA	Tstart=958;Tend=1173;ID=RND-6_FAMILY-6777;shortTE=F
CM029557.1	RepeatMasker	SINE	4283312	4283575	1531	-	NA	Tstart=1447;Tend=1710;ID=RND-6_FAMILY-1645;shortTE=F
CM029557.1	RepeatMasker	Unknown	4283357	4284123	1746	-	NA	Tstart=255;Tend=1035;ID=RND-4_FAMILY-12;shortTE=F
CM029557.1	RepeatMasker	Unknown	4283909	4284152	1722	+	NA	Tstart=910;Tend=1150;ID=RND-6_FAMILY-425;shortTE=F
CM029557.1	RepeatMasker	Unknown	4284352	4284493	976	+	NA	Tstart=1101;Tend=1242;ID=RND-1_FAMILY-84;shortTE=F
CM029557.1	RepeatMasker	DNA	4285173	4285386	1545	+	NA	Tstart=758;Tend=971;ID=RND-6_FAMILY-1340;shortTE=F
CM029557.1	RepeatMasker	LINE/L2	4285187	4285415	649	+	NA	Tstart=133;Tend=361;ID=RND-6_FAMILY-6312;shortTE=F
CM029557.1	RepeatMasker	LINE/Penelope	4285686	4285805	409	-	NA	Tstart=2536;Tend=2655;ID=RND-5_FAMILY-918;shortTE=F
CM029557.1	RepeatMasker	Unknown	4286523	4286934	1846	-	NA	Tstart=1967;Tend=2350;ID=RND-5_FAMILY-727;shortTE=F
CM029557.1	RepeatMasker	Unknown	4287462	4287710	1150	+	NA	Tstart=810;Tend=1066;ID=RND-6_FAMILY-5991;shortTE=F
CM029557.1	RepeatMasker	Unknown	4287492	4287784	1492	-	NA	Tstart=1424;Tend=1648;ID=RND-1_FAMILY-527;shortTE=F
CM029557.1	RepeatMasker	LTR/ERV1	4289745	4290351	2336	+	NA	Tstart=1104;Tend=1762;ID=RND-6_FAMILY-1988;shortTE=F
CM029557.1	RepeatMasker	DNA	4290132	4290379	906	+	NA	Tstart=279;Tend=526;ID=RND-1_FAMILY-196;shortTE=F
CM029557.1	RepeatMasker	Unknown	4291153	4291397	733	-	NA	Tstart=4080;Tend=4326;ID=RND-6_FAMILY-6;shortTE=F
CM029557.1	RepeatMasker	Unknown	4291696	4291841	901	-	NA	Tstart=937;Tend=1087;ID=RND-5_FAMILY-153;shortTE=F
CM029557.1	RepeatMasker	Unknown	4291906	4292058	1038	-	NA	Tstart=1030;Tend=1177;ID=RND-6_FAMILY-2727;shortTE=F
CM029557.1	RepeatMasker	LINE/RTE-BovB	4292443	4292736	2308	+	NA	Tstart=1048;Tend=1339;ID=RND-6_FAMILY-3678;shortTE=F
CM029557.1	RepeatMasker	Unknown	4292736	4292948	642	-	NA	Tstart=2295;Tend=2478;ID=RND-1_FAMILY-56;shortTE=F
CM029557.1	RepeatMasker	Unknown	4298263	4298415	535	-	NA	Tstart=2164;Tend=2324;ID=RND-1_FAMILY-587;shortTE=F
CM029557.1	RepeatMasker	Unknown	4298608	4298836	1012	+	NA	Tstart=1002;Tend=1229;ID=RND-6_FAMILY-118;shortTE=F
CM029557.1	RepeatMasker	Unknown	4299335	4299505	766	+	NA	Tstart=975;Tend=1136;ID=RND-6_FAMILY-5056;shortTE=F
CM029557.1	RepeatMasker	LINE/RTE-X	4299487	4299601	632	+	NA	Tstart=2126;Tend=2238;ID=RND-5_FAMILY-1062;shortTE=F
CM029557.1	RepeatMasker	Unknown	4299509	4299623	723	-	NA	Tstart=2821;Tend=2914;ID=RND-6_FAMILY-4261;shortTE=F
CM029557.1	RepeatMasker	Unknown	4299740	4299898	1309	-	NA	Tstart=960;Tend=1118;ID=RND-1_FAMILY-273;shortTE=F
CM029557.1	RepeatMasker	Unknown	4300044	4300448	2378	+	NA	Tstart=865;Tend=1230;ID=RND-6_FAMILY-1297;shortTE=F
CM029557.1	RepeatMasker	Unknown	4300968	4301634	2029	+	NA	Tstart=317;Tend=1513;ID=RND-6_FAMILY-5246;shortTE=F
CM029557.1	RepeatMasker	LTR/ERV1	4303921	4304144	1618	+	NA	Tstart=1090;Tend=1313;ID=RND-6_FAMILY-1988;shortTE=F
CM029557.1	RepeatMasker	Unknown	4304900	4305081	1294	+	NA	Tstart=958;Tend=1139;ID=RND-6_FAMILY-5246;shortTE=F
CM029557.1	RepeatMasker	Unknown	4306265	4306483	1501	+	NA	Tstart=925;Tend=1143;ID=RND-6_FAMILY-5246;shortTE=F
CM029557.1	RepeatMasker	Unknown	4307174	4307322	986	+	NA	Tstart=946;Tend=1097;ID=RND-1_FAMILY-290;shortTE=F
CM029557.1	RepeatMasker	Unknown	4307922	4308410	429	-	NA	Tstart=568;Tend=938;ID=RND-6_FAMILY-4876;shortTE=T;TEgroup=ctg_12|RND-6_FAMILY-4876|2
CM029557.1	RepeatMasker	Unknown	4308594	4308877	2239	-	NA	Tstart=895;Tend=1180;ID=RND-6_FAMILY-1098;shortTE=F
CM029557.1	RepeatMasker	LTR/ERV1	4309048	4309265	1837	-	NA	Tstart=1088;Tend=1305;ID=RND-6_FAMILY-1988;shortTE=F
CM029557.1	RepeatMasker	Unknown	4309807	4310020	476	-	NA	Tstart=1827;Tend=1988;ID=RND-6_FAMILY-3929;shortTE=F
CM029557.1	RepeatMasker	Unknown	4310164	4310377	1583	-	NA	Tstart=876;Tend=1089;ID=RND-5_FAMILY-153;shortTE=F
CM029557.1	RepeatMasker	Unknown	4311915	4312213	1483	-	NA	Tstart=813;Tend=1116;ID=RND-4_FAMILY-12;shortTE=F
CM029557.1	RepeatMasker	DNA/hAT-Charlie	4312734	4312956	1557	-	NA	Tstart=959;Tend=1180;ID=RND-6_FAMILY-6777;shortTE=F
CM029557.1	RepeatMasker	Unknown	4312754	4312988	1124	+	NA	Tstart=477;Tend=714;ID=RND-6_FAMILY-2200;shortTE=F
CM029557.1	RepeatMasker	Unknown	4313694	4313899	1356	-	NA	Tstart=962;Tend=1163;ID=RND-6_FAMILY-35;shortTE=F
CM029557.1	RepeatMasker	DNA/hAT-Charlie	4314503	4314719	1577	-	NA	Tstart=957;Tend=1173;ID=RND-6_FAMILY-6777;shortTE=F
CM029557.1	RepeatMasker	LINE/L2	4314504	4314756	1253	+	NA	Tstart=1770;Tend=2019;ID=RND-6_FAMILY-6312;shortTE=F
CM029557.1	RepeatMasker	Unknown	4315223	4315393	821	-	NA	Tstart=903;Tend=1079;ID=RND-6_FAMILY-4614;shortTE=F
CM029557.1	RepeatMasker	LINE/L2	4316567	4316908	1029	+	NA	Tstart=5307;Tend=5715;ID=RND-5_FAMILY-10;shortTE=F
CM029557.1	RepeatMasker	DNA/Maverick	4317172	4317303	818	+	NA	Tstart=6959;Tend=7090;ID=RND-6_FAMILY-5365;shortTE=F
CM029557.1	RepeatMasker	Unknown	4317662	4317912	1592	-	NA	Tstart=844;Tend=1094;ID=RND-5_FAMILY-153;shortTE=F
CM029557.1	RepeatMasker	LTR/ERV1	4321200	4321580	1901	+	NA	Tstart=845;Tend=1294;ID=RND-6_FAMILY-1988;shortTE=F
CM029557.1	RepeatMasker	Unknown	4322127	4322382	1695	+	NA	Tstart=907;Tend=1132;ID=RND-6_FAMILY-425;shortTE=F
CM029557.1	RepeatMasker	Unknown	4322144	4322422	767	-	NA	Tstart=165;Tend=447;ID=RND-1_FAMILY-537;shortTE=F
CM029557.1	RepeatMasker	Unknown	4322574	4322679	695	+	NA	Tstart=2821;Tend=2911;ID=RND-6_FAMILY-4261;shortTE=F
CM029557.1	RepeatMasker	Unknown	4322774	4323020	1578	+	NA	Tstart=905;Tend=1134;ID=RND-6_FAMILY-425;shortTE=F
CM029557.1	RepeatMasker	Unknown	4323317	4323560	1509	-	NA	Tstart=725;Tend=1140;ID=RND-6_FAMILY-5246;shortTE=F
CM029557.1	RepeatMasker	Unknown	4323343	4323611	1358	+	NA	Tstart=817;Tend=1086;ID=RND-4_FAMILY-12;shortTE=F
CM029557.1	RepeatMasker	Unknown	4323959	4324286	1098	-	NA	Tstart=1087;Tend=1415;ID=RND-1_FAMILY-125;shortTE=F
CM029557.1	RepeatMasker	Unknown	4324404	4324538	691	-	NA	Tstart=2848;Tend=3012;ID=RND-5_FAMILY-3489;shortTE=F
CM029557.1	RepeatMasker	LTR/ERV1	4325131	4325604	2686	-	NA	Tstart=844;Tend=1306;ID=RND-6_FAMILY-1988;shortTE=F
CM029557.1	RepeatMasker	Unknown	4325993	4326459	4097	-	NA	Tstart=979;Tend=1446;ID=RND-1_FAMILY-576;shortTE=F
CM029557.1	RepeatMasker	Unknown	4327210	4327315	705	+	NA	Tstart=2821;Tend=2911;ID=RND-6_FAMILY-4261;shortTE=F
CM029557.1	RepeatMasker	Unknown	4327503	4327717	505	+	NA	Tstart=2274;Tend=2479;ID=RND-1_FAMILY-56;shortTE=F
CM029557.1	RepeatMasker	Unknown	4327810	4327920	731	+	NA	Tstart=2820;Tend=2911;ID=RND-6_FAMILY-4261;shortTE=F
CM029557.1	RepeatMasker	Unknown	4328259	4328482	1564	-	NA	Tstart=872;Tend=1095;ID=RND-5_FAMILY-153;shortTE=F
CM029557.1	RepeatMasker	DNA/hAT-Charlie	4330627	4330846	1463	+	NA	Tstart=958;Tend=1175;ID=RND-6_FAMILY-6777;shortTE=F
CM029557.1	RepeatMasker	Unknown	4331575	4331792	1832	+	NA	Tstart=884;Tend=1100;ID=RND-1_FAMILY-204;shortTE=F
CM029557.1	RepeatMasker	Unknown	4332045	4332322	2235	+	NA	Tstart=1095;Tend=1361;ID=RND-1_FAMILY-204;shortTE=F
CM029557.1	RepeatMasker	Unknown	4332441	4332589	523	-	NA	Tstart=909;Tend=1054;ID=RND-1_FAMILY-801;shortTE=F
CM029557.1	RepeatMasker	Unknown	4332488	4332640	462	+	NA	Tstart=2332;Tend=2478;ID=RND-1_FAMILY-56;shortTE=F
CM029557.1	RepeatMasker	Unknown	4333147	4333370	1584	+	NA	Tstart=920;Tend=1143;ID=RND-6_FAMILY-5246;shortTE=F
CM029557.1	RepeatMasker	Unknown	4333150	4333396	991	-	NA	Tstart=2173;Tend=2417;ID=RND-6_FAMILY-535;shortTE=F
CM029557.1	RepeatMasker	Unknown	4334321	4334475	902	+	NA	Tstart=924;Tend=1056;ID=RND-6_FAMILY-3469;shortTE=F
CM029557.1	RepeatMasker	DNA/hAT-Charlie	4334782	4334996	1579	-	NA	Tstart=953;Tend=1167;ID=RND-6_FAMILY-6777;shortTE=F
CM029557.1	RepeatMasker	LTR/Pao	4335849	4336595	6101	-	NA	Tstart=908;Tend=1671;ID=RND-4_FAMILY-53;shortTE=F
CM029557.1	RepeatMasker	Unknown	4337116	4337340	814	+	NA	Tstart=2206;Tend=2426;ID=RND-6_FAMILY-2528;shortTE=F
CM029557.1	RepeatMasker	DNA/hAT-Charlie	4337331	4337540	1411	-	NA	Tstart=963;Tend=1172;ID=RND-6_FAMILY-6777;shortTE=F
CM029557.1	RepeatMasker	Unknown	4338736	4339017	1929	+	NA	Tstart=995;Tend=1285;ID=RND-1_FAMILY-84;shortTE=F
CM029557.1	RepeatMasker	Unknown	4339335	4339588	1441	+	NA	Tstart=808;Tend=1066;ID=RND-4_FAMILY-12;shortTE=F
CM029557.1	RepeatMasker	Unknown	4340600	4340710	914	-	NA	Tstart=2253;Tend=2363;ID=RND-6_FAMILY-1277;shortTE=F
CM029557.1	RepeatMasker	Unknown	4340703	4340992	780	+	NA	Tstart=1172;Tend=1344;ID=RND-1_FAMILY-75;shortTE=T;TEgroup=ctg_12|RND-1_FAMILY-75|1
CM029557.1	RepeatMasker	Unknown	4341418	4341520	761	+	NA	Tstart=871;Tend=973;ID=RND-6_FAMILY-1939;shortTE=F
CM029557.1	RepeatMasker	Unknown	4342210	4342343	556	-	NA	Tstart=1069;Tend=1211;ID=RND-6_FAMILY-5056;shortTE=F
CM029557.1	RepeatMasker	Unknown	4342385	4342590	795	-	NA	Tstart=948;Tend=1141;ID=RND-5_FAMILY-483;shortTE=F
CM029557.1	RepeatMasker	Unknown	4342755	4342966	1472	+	NA	Tstart=1276;Tend=1487;ID=RND-4_FAMILY-12;shortTE=F
CM029557.1	RepeatMasker	RC/Helitron	4344379	4345124	6021	+	NA	Tstart=1464;Tend=2186;ID=RND-4_FAMILY-19;shortTE=F
CM029557.1	RepeatMasker	Unknown	4346149	4346322	525	+	NA	Tstart=2854;Tend=3011;ID=RND-5_FAMILY-3489;shortTE=T;TEgroup=ctg_12|RND-5_FAMILY-3489|2
CM029557.1	RepeatMasker	Unknown	4346468	4346755	2252	-	NA	Tstart=815;Tend=1100;ID=RND-1_FAMILY-537;shortTE=F
CM029557.1	RepeatMasker	Unknown	4347906	4348159	1423	+	NA	Tstart=916;Tend=1136;ID=RND-6_FAMILY-5246;shortTE=F
CM029557.1	RepeatMasker	Unknown	4348302	4348413	696	+	NA	Tstart=2821;Tend=2921;ID=RND-6_FAMILY-4261;shortTE=F
CM029557.1	RepeatMasker	Unknown	4348593	4349077	648	-	NA	Tstart=986;Tend=1471;ID=RND-1_FAMILY-247;shortTE=T;TEgroup=ctg_12|RND-1_FAMILY-247|2
CM029557.1	RepeatMasker	Unknown	4349087	4349275	619	-	NA	Tstart=2264;Tend=2435;ID=RND-1_FAMILY-56;shortTE=F
CM029557.1	RepeatMasker	Unknown	4349690	4349854	681	-	NA	Tstart=2650;Tend=2742;ID=RND-6_FAMILY-3090;shortTE=F
CM029557.1	RepeatMasker	Unknown	4350362	4350584	1475	+	NA	Tstart=920;Tend=1142;ID=RND-6_FAMILY-5246;shortTE=F
CM029557.1	RepeatMasker	Unknown	4350754	4351000	770	+	NA	Tstart=1618;Tend=1836;ID=RND-5_FAMILY-2079;shortTE=F
CM029557.1	RepeatMasker	Unknown	4350813	4351011	1400	-	NA	Tstart=910;Tend=1104;ID=RND-6_FAMILY-656;shortTE=F
CM029557.1	RepeatMasker	Unknown	4351219	4351413	785	-	NA	Tstart=875;Tend=1103;ID=RND-4_FAMILY-875;shortTE=F
CM029557.1	RepeatMasker	Unknown	4351734	4352554	6006	+	NA	Tstart=927;Tend=1733;ID=RND-1_FAMILY-339;shortTE=F
CM029557.1	RepeatMasker	Unknown	4352900	4353175	1583	+	NA	Tstart=910;Tend=1202;ID=RND-6_FAMILY-425;shortTE=F
CM029557.1	RepeatMasker	Unknown	4353836	4354020	530	+	NA	Tstart=820;Tend=1006;ID=RND-3_FAMILY-190;shortTE=F
CM029557.1	RepeatMasker	DNA/Maverick	4354421	4354568	1111	+	NA	Tstart=6962;Tend=7111;ID=RND-6_FAMILY-5365;shortTE=F
CM029557.1	RepeatMasker	Unknown	4354615	4354719	802	-	NA	Tstart=2808;Tend=2912;ID=RND-6_FAMILY-4261;shortTE=F
CM029557.1	RepeatMasker	DNA/TcMar-Tc1	4355404	4355532	497	-	NA	Tstart=2705;Tend=2836;ID=RND-5_FAMILY-1070;shortTE=F
CM029557.1	RepeatMasker	Unknown	4355534	4355745	1148	-	NA	Tstart=512;Tend=735;ID=RND-5_FAMILY-3309;shortTE=F
CM029557.1	RepeatMasker	Unknown	4356130	4356380	597	-	NA	Tstart=666;Tend=916;ID=RND-5_FAMILY-481;shortTE=F
CM029557.1	RepeatMasker	DNA/hAT-Charlie	4356166	4356383	1667	-	NA	Tstart=956;Tend=1174;ID=RND-6_FAMILY-6777;shortTE=F
CM029557.1	RepeatMasker	Unknown	4357018	4357475	3514	-	NA	Tstart=617;Tend=1096;ID=RND-6_FAMILY-5351;shortTE=F
CM029557.1	RepeatMasker	Unknown	4358488	4358754	877	+	NA	Tstart=826;Tend=1031;ID=RND-4_FAMILY-12;shortTE=F
CM029557.1	RepeatMasker	LINE/L2	4358789	4358894	484	+	NA	Tstart=3547;Tend=3649;ID=RND-5_FAMILY-809;shortTE=F
CM029557.1	RepeatMasker	LTR/Gypsy	4360394	4360861	526	-	NA	Tstart=49;Tend=341;ID=GYPSY-600_AA-I;shortTE=F
CM029557.1	RepeatMasker	Unknown	4361042	4361226	1101	+	NA	Tstart=986;Tend=1166;ID=RND-6_FAMILY-3170;shortTE=F
CM029557.1	RepeatMasker	Unknown	4361330	4361831	2009	-	NA	Tstart=1401;Tend=1890;ID=RND-6_FAMILY-652;shortTE=F
CM029557.1	RepeatMasker	Unknown	4361871	4362085	1532	+	NA	Tstart=908;Tend=1124;ID=RND-6_FAMILY-425;shortTE=F
CM029557.1	RepeatMasker	DNA/hAT	4362776	4363210	2768	+	NA	Tstart=449;Tend=907;ID=RND-5_FAMILY-2448;shortTE=F
CM029557.1	RepeatMasker	Unknown	4364243	4364629	2552	-	NA	Tstart=778;Tend=1166;ID=RND-6_FAMILY-41;shortTE=F
CM029557.1	RepeatMasker	DNA/hAT-Charlie	4376493	4376744	1439	+	NA	Tstart=926;Tend=1180;ID=RND-6_FAMILY-6777;shortTE=F
CM029557.1	RepeatMasker	LTR/ERV1	4376521	4376775	1660	+	NA	Tstart=846;Tend=1124;ID=RND-6_FAMILY-1988;shortTE=F
CM029557.1	RepeatMasker	Unknown	4376774	4377554	4665	-	NA	Tstart=1218;Tend=2335;ID=RND-5_FAMILY-1838;shortTE=F;TEgroup=ctg_12|RND-5_FAMILY-1838|7
CM029557.1	RepeatMasker	Unknown	4377695	4377828	690	+	NA	Tstart=944;Tend=1083;ID=RND-6_FAMILY-2033;shortTE=F
CM029557.1	RepeatMasker	Unknown	4378653	4378773	627	-	NA	Tstart=2819;Tend=2911;ID=RND-6_FAMILY-4261;shortTE=F
CM029557.1	RepeatMasker	Unknown	4379330	4379581	1554	+	NA	Tstart=950;Tend=1166;ID=RND-5_FAMILY-1487;shortTE=F
CM029557.1	RepeatMasker	Unknown	4379371	4379621	1395	-	NA	Tstart=3458;Tend=3705;ID=RND-6_FAMILY-2528;shortTE=F
CM029557.1	RepeatMasker	Unknown	4380218	4380464	1135	-	NA	Tstart=942;Tend=1192;ID=RND-1_FAMILY-232;shortTE=F
CM029557.1	RepeatMasker	Unknown	4380803	4380919	634	-	NA	Tstart=1145;Tend=1248;ID=RND-1_FAMILY-257;shortTE=F
CM029557.1	RepeatMasker	Unknown	4380917	4381067	582	-	NA	Tstart=1459;Tend=1608;ID=RND-1_FAMILY-56;shortTE=F
CM029557.1	RepeatMasker	DNA/hAT-Charlie	4381391	4381605	1523	+	NA	Tstart=958;Tend=1172;ID=RND-6_FAMILY-6777;shortTE=F
CM029557.1	RepeatMasker	LINE/L2	4381951	4382486	4172	-	NA	Tstart=4494;Tend=5027;ID=RND-5_FAMILY-643;shortTE=F
CM029557.1	RepeatMasker	LINE/L2	4382555	4382693	662	-	NA	Tstart=4868;Tend=5010;ID=RND-5_FAMILY-714;shortTE=F
CM029557.1	RepeatMasker	Unknown	4382862	4383029	1324	+	NA	Tstart=1334;Tend=1501;ID=RND-6_FAMILY-139;shortTE=F
CM029557.1	RepeatMasker	Unknown	4383615	4383849	1504	+	NA	Tstart=923;Tend=1124;ID=RND-6_FAMILY-5246;shortTE=F
CM029557.1	RepeatMasker	Unknown	4384322	4384809	3562	+	NA	Tstart=997;Tend=1498;ID=RND-6_FAMILY-6551;shortTE=F
CM029557.1	RepeatMasker	DNA/hAT-Charlie	4385247	4385462	1513	-	NA	Tstart=956;Tend=1172;ID=RND-6_FAMILY-6777;shortTE=F
CM029557.1	RepeatMasker	Unknown	4385543	4385719	452	+	NA	Tstart=2228;Tend=2400;ID=RND-6_FAMILY-2528;shortTE=F
CM029557.1	RepeatMasker	Unknown	4385565	4385721	541	-	NA	Tstart=1828;Tend=1986;ID=RND-6_FAMILY-3929;shortTE=F
CM029557.1	RepeatMasker	Unknown	4386002	4386667	3823	-	NA	Tstart=3333;Tend=4100;ID=RND-6_FAMILY-1007;shortTE=F
CM029557.1	RepeatMasker	Unknown	4387192	4387302	601	-	NA	Tstart=2820;Tend=2911;ID=RND-6_FAMILY-4261;shortTE=F
CM029557.1	RepeatMasker	LINE/L2	4388242	4388892	2069	+	NA	Tstart=4393;Tend=5035;ID=RND-5_FAMILY-643;shortTE=F
CM029557.1	RepeatMasker	Unknown	4388939	4389161	593	+	NA	Tstart=2202;Tend=2423;ID=RND-6_FAMILY-2528;shortTE=F
CM029557.1	RepeatMasker	LTR/ERV1	4389190	4389705	2437	-	NA	Tstart=845;Tend=1309;ID=RND-6_FAMILY-1988;shortTE=F
CM029557.1	RepeatMasker	Unknown	4390706	4391727	2209	-	NA	Tstart=2407;Tend=3076;ID=RND-5_FAMILY-1142;shortTE=F;TEgroup=ctg_12|RND-5_FAMILY-1142|1
CM029557.1	RepeatMasker	LINE/L2	4392275	4393131	5684	-	NA	Tstart=2940;Tend=3799;ID=RND-5_FAMILY-3336;shortTE=F
CM029557.1	RepeatMasker	Unknown	4393600	4393861	1081	+	NA	Tstart=182;Tend=419;ID=RND-1_FAMILY-801;shortTE=F
CM029557.1	RepeatMasker	SINE	4393633	4393843	1589	-	NA	Tstart=843;Tend=1053;ID=RND-6_FAMILY-1645;shortTE=F
CM029557.1	RepeatMasker	DNA/hAT-Charlie	4395371	4395600	1110	-	NA	Tstart=959;Tend=1172;ID=RND-6_FAMILY-6777;shortTE=F
CM029557.1	RepeatMasker	Unknown	4395373	4395647	701	+	NA	Tstart=60;Tend=316;ID=RND-6_FAMILY-2653;shortTE=F
CM029557.1	RepeatMasker	LINE/Dong-R4	4396021	4398196	17708	+	NA	Tstart=83;Tend=2197;ID=RND-6_FAMILY-582;shortTE=F
CM029557.1	RepeatMasker	Unknown	4398757	4399115	1296	+	NA	Tstart=2426;Tend=2811;ID=RND-4_FAMILY-788;shortTE=F
CM029557.1	RepeatMasker	Unknown	4399677	4399893	1445	+	NA	Tstart=925;Tend=1141;ID=RND-6_FAMILY-5246;shortTE=F
CM029557.1	RepeatMasker	Unknown	4402245	4402416	1262	-	NA	Tstart=2809;Tend=2978;ID=RND-6_FAMILY-600;shortTE=F
CM029557.1	RepeatMasker	LTR	4403371	4403622	457	+	NA	Tstart=1636;Tend=1877;ID=LTR14_HERA;shortTE=F;TEgroup=ctg_12|LTR14_HERA|1
CM029557.1	RepeatMasker	Unknown	4404260	4404520	1466	+	NA	Tstart=854;Tend=1089;ID=RND-5_FAMILY-153;shortTE=F
CM029557.1	RepeatMasker	DNA/P	4404917	4405042	724	+	NA	Tstart=641;Tend=770;ID=RND-6_FAMILY-534;shortTE=F
CM029557.1	RepeatMasker	RC/Helitron	4405045	4405335	2369	+	NA	Tstart=1367;Tend=1662;ID=RND-4_FAMILY-19;shortTE=F
CM029557.1	RepeatMasker	Unknown	4406420	4406531	482	-	NA	Tstart=2650;Tend=2756;ID=RND-6_FAMILY-3090;shortTE=F
CM029557.1	RepeatMasker	SINE	4406945	4407161	1464	-	NA	Tstart=838;Tend=1055;ID=RND-6_FAMILY-1645;shortTE=F
CM029557.1	RepeatMasker	Unknown	4407704	4407927	1290	-	NA	Tstart=923;Tend=1142;ID=RND-6_FAMILY-5246;shortTE=F
CM029557.1	RepeatMasker	LINE/I-Jockey	4408184	4408300	580	+	NA	Tstart=2946;Tend=3057;ID=RND-5_FAMILY-1393;shortTE=F
CM029557.1	RepeatMasker	Unknown	4409311	4409552	1041	-	NA	Tstart=2454;Tend=2694;ID=RND-4_FAMILY-104;shortTE=F
CM029557.1	RepeatMasker	DNA/hAT-Charlie	4409339	4409561	1440	+	NA	Tstart=957;Tend=1177;ID=RND-6_FAMILY-6777;shortTE=F
CM029557.1	RepeatMasker	Unknown	4409675	4409889	943	+	NA	Tstart=962;Tend=1163;ID=RND-6_FAMILY-35;shortTE=F
CM029557.1	RepeatMasker	Unknown	4409931	4410133	978	-	NA	Tstart=3178;Tend=3380;ID=RND-4_FAMILY-788;shortTE=F
CM029557.1	RepeatMasker	Unknown	4410373	4410572	1393	-	NA	Tstart=902;Tend=1101;ID=RND-6_FAMILY-4614;shortTE=F
CM029557.1	RepeatMasker	Unknown	4411021	4411618	1391	+	NA	Tstart=899;Tend=1498;ID=RND-6_FAMILY-5676;shortTE=F
CM029557.1	RepeatMasker	LTR/ERV1	4411399	4411619	1645	-	NA	Tstart=845;Tend=1065;ID=RND-6_FAMILY-1988;shortTE=F
CM029557.1	RepeatMasker	Unknown	4414919	4415095	809	+	NA	Tstart=1811;Tend=2021;ID=RND-5_FAMILY-2829;shortTE=F
CM029557.1	RepeatMasker	DNA/hAT	4416154	4416347	1236	-	NA	Tstart=745;Tend=933;ID=RND-5_FAMILY-2448;shortTE=F
CM029557.1	RepeatMasker	Unknown	4416389	4416728	539	-	NA	Tstart=821;Tend=1108;ID=RND-1_FAMILY-537;shortTE=F
CM029557.1	RepeatMasker	Unknown	4417437	4417919	3968	-	NA	Tstart=1005;Tend=1493;ID=RND-6_FAMILY-2174;shortTE=F
CM029557.1	RepeatMasker	Unknown	4418143	4418298	851	+	NA	Tstart=589;Tend=742;ID=RND-6_FAMILY-7543;shortTE=F
CM029557.1	RepeatMasker	Unknown	4418866	4419029	1025	-	NA	Tstart=963;Tend=1121;ID=RND-6_FAMILY-425;shortTE=F
CM029557.1	RepeatMasker	Unknown	4419640	4419859	1592	-	NA	Tstart=815;Tend=1034;ID=RND-4_FAMILY-12;shortTE=F
CM029557.1	RepeatMasker	DNA/hAT-Charlie	4419651	4419886	889	+	NA	Tstart=1997;Tend=2230;ID=RND-1_FAMILY-396;shortTE=F
CM029557.1	RepeatMasker	LINE/Penelope	4420096	4420367	1016	+	NA	Tstart=909;Tend=1182;ID=RND-6_FAMILY-5891;shortTE=F
CM029557.1	RepeatMasker	Unknown	4420372	4420493	791	-	NA	Tstart=2819;Tend=2919;ID=RND-6_FAMILY-4261;shortTE=F
CM029557.1	RepeatMasker	Unknown	4420484	4420637	447	+	NA	Tstart=843;Tend=996;ID=RND-6_FAMILY-2231;shortTE=F
CM029557.1	RepeatMasker	Unknown	4420931	4421426	3970	+	NA	Tstart=873;Tend=1366;ID=RND-1_FAMILY-204;shortTE=F
CM029557.1	RepeatMasker	SINE	4421825	4422041	1302	+	NA	Tstart=837;Tend=1054;ID=RND-6_FAMILY-1645;shortTE=F
CM029557.1	RepeatMasker	LTR/ERV1	4422182	4422433	1302	-	NA	Tstart=1087;Tend=1340;ID=RND-6_FAMILY-1988;shortTE=F
CM029557.1	RepeatMasker	DNA/hAT-Charlie	4422215	4422437	1473	+	NA	Tstart=956;Tend=1179;ID=RND-6_FAMILY-6777;shortTE=F
CM029557.1	RepeatMasker	Unknown	4422461	4422656	516	-	NA	Tstart=2206;Tend=2400;ID=RND-6_FAMILY-2528;shortTE=F
CM029557.1	RepeatMasker	LTR/ERV1	4423462	4423695	1517	+	NA	Tstart=1080;Tend=1309;ID=RND-6_FAMILY-1988;shortTE=F
CM029557.1	RepeatMasker	Unknown	4424027	4424147	1000	-	NA	Tstart=917;Tend=1038;ID=RND-6_FAMILY-3469;shortTE=F
CM029557.1	RepeatMasker	Unknown	4424332	4424472	813	-	NA	Tstart=2253;Tend=2394;ID=RND-6_FAMILY-1277;shortTE=F
CM029557.1	RepeatMasker	Unknown	4424521	4424647	532	-	NA	Tstart=1148;Tend=1505;ID=RND-1_FAMILY-804;shortTE=F
CM029557.1	RepeatMasker	Unknown	4424648	4424776	656	+	NA	Tstart=1039;Tend=1169;ID=RND-6_FAMILY-41;shortTE=F
CM029557.1	RepeatMasker	Unknown	4425161	4425432	423	-	NA	Tstart=3987;Tend=4103;ID=RND-1_FAMILY-427;shortTE=F;TEgroup=ctg_12|RND-1_FAMILY-427|5
CM029557.1	RepeatMasker	Unknown	4425658	4425922	1396	-	NA	Tstart=817;Tend=1033;ID=RND-4_FAMILY-12;shortTE=F
CM029557.1	RepeatMasker	Unknown	4426312	4426568	1167	+	NA	Tstart=222;Tend=477;ID=RND-5_FAMILY-153;shortTE=F
CM029557.1	RepeatMasker	DNA/hAT-Charlie	4426352	4426570	1380	-	NA	Tstart=954;Tend=1172;ID=RND-6_FAMILY-6777;shortTE=F
CM029557.1	RepeatMasker	Unknown	4426357	4426600	852	-	NA	Tstart=26;Tend=269;ID=RND-6_FAMILY-2653;shortTE=F
CM029557.1	RepeatMasker	LINE/Penelope	4426663	4426776	457	+	NA	Tstart=810;Tend=916;ID=RND-6_FAMILY-5891;shortTE=F
CM029557.1	RepeatMasker	Unknown	4426780	4427498	2917	+	NA	Tstart=949;Tend=1908;ID=RND-6_FAMILY-530;shortTE=F;TEgroup=ctg_12|RND-6_FAMILY-530|1
CM029557.1	RepeatMasker	LTR/ERV1	4427645	4427869	1544	-	NA	Tstart=1090;Tend=1313;ID=RND-6_FAMILY-1988;shortTE=F
CM029557.1	RepeatMasker	Unknown	4428088	4428406	2215	+	NA	Tstart=370;Tend=796;ID=RND-5_FAMILY-3309;shortTE=F
CM029557.1	RepeatMasker	Unknown	4428810	4429025	1580	+	NA	Tstart=1659;Tend=1874;ID=RND-4_FAMILY-875;shortTE=F
CM029557.1	RepeatMasker	LINE/RTE-X	4429392	4429509	591	-	NA	Tstart=2150;Tend=2262;ID=RND-5_FAMILY-1062;shortTE=F
CM029557.1	RepeatMasker	RC/Helitron	4429959	4430800	6944	+	NA	Tstart=872;Tend=1699;ID=RND-4_FAMILY-36;shortTE=F
CM029557.1	RepeatMasker	Unknown	4431264	4431972	2173	-	NA	Tstart=177;Tend=1483;ID=RND-4_FAMILY-12;shortTE=F
CM029557.1	RepeatMasker	Unknown	4433214	4433640	3324	-	NA	Tstart=381;Tend=813;ID=RND-6_FAMILY-1375;shortTE=F
CM029557.1	RepeatMasker	DNA	4434753	4435136	2800	-	NA	Tstart=921;Tend=1349;ID=RND-1_FAMILY-196;shortTE=F
CM029557.1	RepeatMasker	Unknown	4435284	4435413	574	-	NA	Tstart=1179;Tend=1310;ID=RND-1_FAMILY-723;shortTE=F
CM029557.1	RepeatMasker	Unknown	4435469	4436057	3659	+	NA	Tstart=822;Tend=1349;ID=RND-1_FAMILY-75;shortTE=F
CM029557.1	RepeatMasker	LTR/ERV1	4436499	4437009	1996	-	NA	Tstart=842;Tend=1306;ID=RND-6_FAMILY-1988;shortTE=F
CM029557.1	RepeatMasker	LINE/L2	4437476	4437766	1189	-	NA	Tstart=4789;Tend=5092;ID=RND-1_FAMILY-157;shortTE=F
CM029557.1	RepeatMasker	DNA/hAT	4437905	4438389	3013	+	NA	Tstart=448;Tend=907;ID=RND-5_FAMILY-2448;shortTE=F
CM029557.1	RepeatMasker	Unknown	4438836	4439054	1322	-	NA	Tstart=923;Tend=1139;ID=RND-6_FAMILY-5246;shortTE=F
CM029557.1	RepeatMasker	DNA/hAT-Charlie	4440601	4440817	1706	+	NA	Tstart=956;Tend=1172;ID=RND-6_FAMILY-6777;shortTE=F
CM029557.1	RepeatMasker	Unknown	4442088	4442689	2217	-	NA	Tstart=950;Tend=1576;ID=RND-1_FAMILY-509;shortTE=F
CM029557.1	RepeatMasker	Unknown	4444026	4444243	1556	+	NA	Tstart=907;Tend=1122;ID=RND-6_FAMILY-425;shortTE=F
CM029557.1	RepeatMasker	Unknown	4444338	4444456	745	-	NA	Tstart=2806;Tend=2926;ID=RND-6_FAMILY-4261;shortTE=F
CM029557.1	RepeatMasker	Unknown	4444640	4444873	1260	+	NA	Tstart=880;Tend=1111;ID=RND-6_FAMILY-1939;shortTE=F
CM029557.1	RepeatMasker	Unknown	4445285	4445530	974	-	NA	Tstart=213;Tend=431;ID=RND-1_FAMILY-801;shortTE=F
CM029557.1	RepeatMasker	SINE	4445313	4445532	1666	-	NA	Tstart=836;Tend=1055;ID=RND-6_FAMILY-1645;shortTE=F
CM029557.1	RepeatMasker	LTR/Copia	4445529	4445746	443	+	NA	Tstart=1446;Tend=1675;ID=RND-5_FAMILY-736;shortTE=F
CM029557.1	RepeatMasker	Unknown	4446400	4446529	676	-	NA	Tstart=3699;Tend=3835;ID=RND-1_FAMILY-512;shortTE=F
CM029557.1	RepeatMasker	Unknown	4446968	4447371	2629	-	NA	Tstart=1100;Tend=1512;ID=RND-6_FAMILY-2174;shortTE=F
CM029557.1	RepeatMasker	Unknown	4448205	4448389	1313	+	NA	Tstart=1071;Tend=1252;ID=RND-1_FAMILY-209;shortTE=F
CM029557.1	RepeatMasker	Unknown	4449615	4449739	622	+	NA	Tstart=1181;Tend=1270;ID=RND-5_FAMILY-2829;shortTE=F
CM029557.1	RepeatMasker	Unknown	4449759	4450075	744	+	NA	Tstart=972;Tend=1173;ID=RND-6_FAMILY-2755;shortTE=F;TEgroup=ctg_12|RND-6_FAMILY-2755|6
CM029557.1	RepeatMasker	Unknown	4450091	4450654	3715	-	NA	Tstart=1015;Tend=1492;ID=RND-6_FAMILY-2174;shortTE=F;TEgroup=ctg_12|RND-6_FAMILY-2174|1
CM029557.1	RepeatMasker	Unknown	4450842	4451057	967	+	NA	Tstart=2212;Tend=2422;ID=RND-6_FAMILY-2528;shortTE=F
CM029557.1	RepeatMasker	DNA/hAT-Charlie	4451069	4451291	1408	-	NA	Tstart=954;Tend=1177;ID=RND-6_FAMILY-6777;shortTE=F
CM029557.1	RepeatMasker	LTR/ERV1	4451994	4452252	1337	+	NA	Tstart=1543;Tend=1795;ID=RND-6_FAMILY-1988;shortTE=F
CM029557.1	RepeatMasker	Unknown	4452502	4452627	732	+	NA	Tstart=2819;Tend=2912;ID=RND-6_FAMILY-4261;shortTE=F
CM029557.1	RepeatMasker	Unknown	4452766	4453563	4602	-	NA	Tstart=996;Tend=1880;ID=RND-6_FAMILY-6551;shortTE=F
CM029557.1	RepeatMasker	Unknown	4453750	4453995	1004	+	NA	Tstart=900;Tend=1150;ID=RND-5_FAMILY-2310;shortTE=F
CM029557.1	RepeatMasker	Unknown	4454176	4454454	1562	+	NA	Tstart=815;Tend=1035;ID=RND-4_FAMILY-12;shortTE=F
CM029557.1	RepeatMasker	Unknown	4454778	4454946	1016	-	NA	Tstart=960;Tend=1131;ID=RND-1_FAMILY-410;shortTE=F
CM029557.1	RepeatMasker	Unknown	4455032	4455138	500	+	NA	Tstart=345;Tend=456;ID=RND-1_FAMILY-700;shortTE=F
CM029557.1	RepeatMasker	Unknown	4455509	4456994	12128	-	NA	Tstart=819;Tend=2334;ID=RND-1_FAMILY-712;shortTE=F
CM029557.1	RepeatMasker	Unknown	4457811	4458310	2364	-	NA	Tstart=640;Tend=1170;ID=RND-6_FAMILY-938;shortTE=F
CM029557.1	RepeatMasker	Unknown	4458322	4458427	444	-	NA	Tstart=6390;Tend=6528;ID=RND-6_FAMILY-825;shortTE=F
CM029557.1	RepeatMasker	LTR/ERV1	4459451	4459922	1892	-	NA	Tstart=842;Tend=1301;ID=RND-6_FAMILY-1988;shortTE=F
CM029557.1	RepeatMasker	Unknown	4460683	4460953	1037	+	NA	Tstart=818;Tend=1033;ID=RND-4_FAMILY-12;shortTE=F
CM029557.1	RepeatMasker	Unknown	4461548	4462024	3607	-	NA	Tstart=1011;Tend=1493;ID=RND-6_FAMILY-2174;shortTE=F
CM029557.1	RepeatMasker	Unknown	4462802	4462997	708	+	NA	Tstart=609;Tend=886;ID=RND-1_FAMILY-179;shortTE=F;TEgroup=ctg_12|RND-1_FAMILY-179|2
CM029557.1	RepeatMasker	LTR/ERV1	4463100	4463327	1624	-	NA	Tstart=838;Tend=1066;ID=RND-6_FAMILY-1988;shortTE=F
CM029557.1	RepeatMasker	Unknown	4463719	4463986	1131	+	NA	Tstart=856;Tend=1122;ID=RND-6_FAMILY-425;shortTE=F
CM029557.1	RepeatMasker	Unknown	4464394	4464524	694	+	NA	Tstart=922;Tend=1052;ID=RND-6_FAMILY-4920;shortTE=F
CM029557.1	RepeatMasker	Unknown	4464974	4465750	6220	+	NA	Tstart=969;Tend=1745;ID=RND-5_FAMILY-1305;shortTE=F
CM029557.1	RepeatMasker	DNA/hAT	4466215	4466404	1270	+	NA	Tstart=723;Tend=907;ID=RND-5_FAMILY-2448;shortTE=F
CM029557.1	RepeatMasker	RC/Helitron	4468565	4469378	6125	-	NA	Tstart=1351;Tend=2186;ID=RND-4_FAMILY-19;shortTE=F
CM029557.1	RepeatMasker	Unknown	4469604	4470107	3208	+	NA	Tstart=3346;Tend=3858;ID=RND-6_FAMILY-1007;shortTE=F
CM029557.1	RepeatMasker	Unknown	4471012	4471441	3158	+	NA	Tstart=944;Tend=1360;ID=RND-6_FAMILY-7320;shortTE=F
CM029557.1	RepeatMasker	Unknown	4472571	4472736	1269	-	NA	Tstart=954;Tend=1117;ID=RND-1_FAMILY-273;shortTE=F
CM029557.1	RepeatMasker	Unknown	4473279	4473402	625	-	NA	Tstart=4013;Tend=4140;ID=RND-1_FAMILY-427;shortTE=F
CM029557.1	RepeatMasker	Unknown	4473482	4474127	6423	+	NA	Tstart=907;Tend=1919;ID=RND-6_FAMILY-1216;shortTE=F
CM029557.1	RepeatMasker	Unknown	4474128	4474435	726	-	NA	Tstart=577;Tend=908;ID=RND-6_FAMILY-5222;shortTE=F
CM029557.1	RepeatMasker	Unknown	4474690	4474915	823	-	NA	Tstart=45;Tend=277;ID=RND-1_FAMILY-709;shortTE=F
CM029557.1	RepeatMasker	DNA/hAT-Charlie	4474719	4474922	1190	+	NA	Tstart=958;Tend=1175;ID=RND-6_FAMILY-6777;shortTE=F
CM029557.1	RepeatMasker	Unknown	4475183	4475439	2045	-	NA	Tstart=781;Tend=1070;ID=RND-5_FAMILY-4284;shortTE=F
CM029557.1	RepeatMasker	Unknown	4475558	4475911	2987	-	NA	Tstart=883;Tend=1236;ID=RND-1_FAMILY-204;shortTE=F
CM029557.1	RepeatMasker	Unknown	4476246	4476662	1803	-	NA	Tstart=513;Tend=1122;ID=RND-6_FAMILY-425;shortTE=F
CM029557.1	RepeatMasker	DNA/hAT	4477357	4477828	3105	-	NA	Tstart=448;Tend=909;ID=RND-5_FAMILY-2448;shortTE=F
CM029557.1	RepeatMasker	DNA/hAT-Charlie	4478189	4478398	1444	-	NA	Tstart=953;Tend=1162;ID=RND-6_FAMILY-6777;shortTE=F
CM029557.1	RepeatMasker	Unknown	4478926	4479180	789	-	NA	Tstart=723;Tend=989;ID=RND-5_FAMILY-1980;shortTE=F
CM029557.1	RepeatMasker	RC/Helitron	4480280	4481087	6126	-	NA	Tstart=869;Tend=1697;ID=RND-4_FAMILY-36;shortTE=F
CM029557.1	RepeatMasker	DNA/TcMar-Tigger	4481206	4481446	1082	+	NA	Tstart=637;Tend=875;ID=RND-6_FAMILY-1492;shortTE=F
CM029557.1	RepeatMasker	DNA/hAT-Charlie	4481232	4481461	1567	-	NA	Tstart=941;Tend=1171;ID=RND-6_FAMILY-6777;shortTE=F
CM029557.1	RepeatMasker	Unknown	4483324	4483663	2370	+	NA	Tstart=746;Tend=1038;ID=RND-4_FAMILY-349;shortTE=F
CM029557.1	RepeatMasker	Unknown	4483684	4484027	801	+	NA	Tstart=2049;Tend=2236;ID=RND-6_FAMILY-1364;shortTE=F;TEgroup=ctg_12|RND-6_FAMILY-1364|4
CM029557.1	RepeatMasker	RC/Helitron	4484806	4485633	6167	+	NA	Tstart=866;Tend=1710;ID=RND-4_FAMILY-36;shortTE=F
CM029557.1	RepeatMasker	Unknown	4485669	4485792	626	-	NA	Tstart=1646;Tend=1765;ID=RND-6_FAMILY-4370;shortTE=F
CM029557.1	RepeatMasker	Unknown	4486383	4486490	624	+	NA	Tstart=3996;Tend=4104;ID=RND-1_FAMILY-427;shortTE=F
CM029557.1	RepeatMasker	Unknown	4486398	4486756	769	-	NA	Tstart=2812;Tend=2912;ID=RND-6_FAMILY-4261;shortTE=F;TEgroup=ctg_12|RND-6_FAMILY-4261|28
CM029557.1	RepeatMasker	LINE/Penelope	4487951	4488103	625	+	NA	Tstart=781;Tend=926;ID=RND-6_FAMILY-5891;shortTE=F
CM029557.1	RepeatMasker	Unknown	4488177	4488279	480	-	NA	Tstart=866;Tend=973;ID=RND-6_FAMILY-1939;shortTE=F
CM029557.1	RepeatMasker	Unknown	4488872	4489121	1349	+	NA	Tstart=1625;Tend=1872;ID=RND-4_FAMILY-875;shortTE=F
CM029557.1	RepeatMasker	Unknown	4488908	4489555	2413	-	NA	Tstart=817;Tend=1480;ID=RND-4_FAMILY-12;shortTE=F
CM029557.1	RepeatMasker	Unknown	4489766	4489964	525	-	NA	Tstart=796;Tend=1035;ID=RND-5_FAMILY-4284;shortTE=F
CM029557.1	RepeatMasker	Unknown	4489981	4490263	531	+	NA	Tstart=2233;Tend=2475;ID=RND-5_FAMILY-2081;shortTE=F
CM029557.1	RepeatMasker	Unknown	4490878	4491149	1262	+	NA	Tstart=856;Tend=1127;ID=RND-6_FAMILY-425;shortTE=F
CM029557.1	RepeatMasker	SINE	4490932	4491147	1555	-	NA	Tstart=835;Tend=1055;ID=RND-6_FAMILY-1645;shortTE=F
CM029557.1	RepeatMasker	Unknown	4492275	4492521	985	+	NA	Tstart=1178;Tend=1429;ID=RND-1_FAMILY-530;shortTE=F
CM029557.1	RepeatMasker	SINE	4492312	4492529	1561	-	NA	Tstart=827;Tend=1054;ID=RND-6_FAMILY-1645;shortTE=F
CM029557.1	RepeatMasker	Unknown	4492755	4493710	7554	+	NA	Tstart=936;Tend=1894;ID=RND-5_FAMILY-2820;shortTE=F
CM029557.1	RepeatMasker	LTR/Gypsy	4493852	4493979	479	-	NA	Tstart=641;Tend=782;ID=RND-6_FAMILY-911;shortTE=F
CM029557.1	RepeatMasker	Unknown	4494012	4494248	1664	-	NA	Tstart=969;Tend=1207;ID=RND-6_FAMILY-5056;shortTE=F
CM029557.1	RepeatMasker	Unknown	4494398	4494582	667	+	NA	Tstart=3317;Tend=3535;ID=RND-6_FAMILY-2702;shortTE=F
CM029557.1	RepeatMasker	LTR/ERV1	4495027	4495283	1243	+	NA	Tstart=1049;Tend=1305;ID=RND-6_FAMILY-1988;shortTE=F
CM029557.1	RepeatMasker	Unknown	4495068	4495296	1592	+	NA	Tstart=907;Tend=1122;ID=RND-6_FAMILY-425;shortTE=F
CM029557.1	RepeatMasker	Unknown	4495674	4495896	1588	-	NA	Tstart=959;Tend=1182;ID=RND-1_FAMILY-232;shortTE=F
CM029557.1	RepeatMasker	LINE/L2	4496193	4496483	590	+	NA	Tstart=4819;Tend=5101;ID=RND-1_FAMILY-157;shortTE=F
CM029557.1	RepeatMasker	Unknown	4496921	4497032	650	+	NA	Tstart=2801;Tend=2912;ID=RND-6_FAMILY-4261;shortTE=F
CM029557.1	RepeatMasker	Unknown	4497053	4497361	2236	-	NA	Tstart=933;Tend=1241;ID=RND-4_FAMILY-1013;shortTE=F
CM029557.1	RepeatMasker	DNA/hAT-Charlie	4497738	4497942	1320	-	NA	Tstart=967;Tend=1171;ID=RND-6_FAMILY-6777;shortTE=F
CM029557.1	RepeatMasker	Unknown	4500064	4500578	4358	+	NA	Tstart=998;Tend=1512;ID=RND-6_FAMILY-6551;shortTE=F
CM029557.1	RepeatMasker	Unknown	4501378	4501481	636	-	NA	Tstart=2824;Tend=2911;ID=RND-6_FAMILY-4261;shortTE=F
CM029557.1	RepeatMasker	Unknown	4501594	4501861	1692	+	NA	Tstart=907;Tend=1149;ID=RND-6_FAMILY-425;shortTE=F
CM029557.1	RepeatMasker	Unknown	4503737	4504136	2401	+	NA	Tstart=1955;Tend=2333;ID=RND-5_FAMILY-727;shortTE=F
CM029557.1	RepeatMasker	Unknown	4504663	4504913	1038	-	NA	Tstart=41;Tend=289;ID=RND-1_FAMILY-709;shortTE=F
CM029557.1	RepeatMasker	SINE	4504692	4504927	1443	+	NA	Tstart=835;Tend=1069;ID=RND-6_FAMILY-1645;shortTE=F
CM029557.1	RepeatMasker	Unknown	4506277	4506476	896	-	NA	Tstart=957;Tend=1156;ID=RND-1_FAMILY-250;shortTE=F
CM029557.1	RepeatMasker	Unknown	4506764	4507004	1134	+	NA	Tstart=853;Tend=1083;ID=RND-6_FAMILY-5676;shortTE=F
CM029557.1	RepeatMasker	DNA/hAT-Charlie	4506769	4506980	1478	+	NA	Tstart=958;Tend=1164;ID=RND-6_FAMILY-6777;shortTE=F
CM029557.1	RepeatMasker	Unknown	4506981	4507151	1098	-	NA	Tstart=575;Tend=891;ID=RND-5_FAMILY-866;shortTE=F
CM029557.1	RepeatMasker	Unknown	4507285	4507575	2413	-	NA	Tstart=744;Tend=1035;ID=RND-4_FAMILY-349;shortTE=F
CM029557.1	RepeatMasker	DNA/hAT-Charlie	4507800	4508018	1629	-	NA	Tstart=954;Tend=1172;ID=RND-6_FAMILY-6777;shortTE=F
CM029557.1	RepeatMasker	LINE/RTE-BovB	4507817	4508062	782	+	NA	Tstart=5433;Tend=5657;ID=RND-5_FAMILY-2046;shortTE=F
CM029557.1	RepeatMasker	Unknown	4509344	4509524	782	-	NA	Tstart=979;Tend=1162;ID=RND-6_FAMILY-2755;shortTE=F
CM029557.1	RepeatMasker	LINE/Dong-R4	4509668	4510023	1634	-	NA	Tstart=1983;Tend=2312;ID=RND-6_FAMILY-582;shortTE=F
CM029557.1	RepeatMasker	SINE	4510609	4510811	1538	-	NA	Tstart=851;Tend=1054;ID=RND-6_FAMILY-1645;shortTE=F
CM029557.1	RepeatMasker	DNA	4511111	4511360	1433	+	NA	Tstart=730;Tend=971;ID=RND-6_FAMILY-1340;shortTE=F
CM029557.1	RepeatMasker	LTR/ERV1	4511135	4511396	1383	+	NA	Tstart=843;Tend=1096;ID=RND-6_FAMILY-1988;shortTE=F
CM029557.1	RepeatMasker	Unknown	4512284	4512536	2117	-	NA	Tstart=907;Tend=1159;ID=RND-6_FAMILY-3469;shortTE=F
CM029557.1	RepeatMasker	Unknown	4513060	4513351	1690	-	NA	Tstart=951;Tend=1166;ID=RND-5_FAMILY-1487;shortTE=F
CM029557.1	RepeatMasker	Unknown	4513567	4513799	946	+	NA	Tstart=934;Tend=1178;ID=RND-6_FAMILY-2755;shortTE=F
CM029557.1	RepeatMasker	Unknown	4514106	4514519	3214	-	NA	Tstart=861;Tend=1278;ID=RND-6_FAMILY-43;shortTE=F
CM029557.1	RepeatMasker	Unknown	4514674	4514826	813	+	NA	Tstart=2852;Tend=3022;ID=RND-5_FAMILY-3489;shortTE=F
CM029557.1	RepeatMasker	Unknown	4517178	4518172	7544	+	NA	Tstart=936;Tend=1891;ID=RND-5_FAMILY-2820;shortTE=F
CM029557.1	RepeatMasker	DNA/hAT-Tip100	4518566	4518745	632	-	NA	Tstart=1716;Tend=1886;ID=RND-6_FAMILY-1651;shortTE=F
CM029557.1	RepeatMasker	Unknown	4518825	4518926	618	+	NA	Tstart=2641;Tend=2750;ID=RND-6_FAMILY-3090;shortTE=F
CM029557.1	RepeatMasker	Unknown	4518988	4519121	596	+	NA	Tstart=2855;Tend=3009;ID=RND-5_FAMILY-3489;shortTE=F
CM029557.1	RepeatMasker	Unknown	4519623	4519843	905	+	NA	Tstart=1159;Tend=1375;ID=RND-6_FAMILY-5627;shortTE=F
CM029557.1	RepeatMasker	Unknown	4520040	4520141	424	-	NA	Tstart=974;Tend=1088;ID=RND-6_FAMILY-5056;shortTE=F
CM029557.1	RepeatMasker	LINE/I-Jockey	4520771	4520934	892	+	NA	Tstart=3169;Tend=3328;ID=RND-6_FAMILY-2262;shortTE=F
CM029557.1	RepeatMasker	Unknown	4521574	4521986	1228	+	NA	Tstart=584;Tend=1182;ID=RND-5_FAMILY-866;shortTE=T;TEgroup=ctg_12|RND-5_FAMILY-866|3
CM029557.1	RepeatMasker	DNA/TcMar-Tigger	4522066	4522168	485	+	NA	Tstart=790;Tend=888;ID=RND-6_FAMILY-1492;shortTE=F
CM029557.1	RepeatMasker	Unknown	4522693	4522941	1150	+	NA	Tstart=936;Tend=1171;ID=RND-3_FAMILY-549;shortTE=F
CM029557.1	RepeatMasker	Unknown	4522987	4523195	966	-	NA	Tstart=900;Tend=1118;ID=RND-6_FAMILY-1803;shortTE=F
CM029557.1	RepeatMasker	LINE/L2	4523218	4523381	1387	+	NA	Tstart=2806;Tend=2969;ID=RND-5_FAMILY-184;shortTE=F
CM029557.1	RepeatMasker	Unknown	4524026	4524181	487	+	NA	Tstart=800;Tend=971;ID=RND-6_FAMILY-2231;shortTE=F
CM029557.1	RepeatMasker	LINE/Penelope	4524261	4524654	435	-	NA	Tstart=852;Tend=1091;ID=RND-6_FAMILY-5891;shortTE=T;TEgroup=ctg_12|RND-6_FAMILY-5891|9
CM029557.1	RepeatMasker	DNA/hAT-Charlie	4525153	4525366	1456	-	NA	Tstart=957;Tend=1170;ID=RND-6_FAMILY-6777;shortTE=F
CM029557.1	RepeatMasker	Unknown	4526043	4526282	1245	+	NA	Tstart=1278;Tend=1526;ID=RND-4_FAMILY-12;shortTE=F
CM029557.1	RepeatMasker	Unknown	4526970	4527210	1212	-	NA	Tstart=2141;Tend=2381;ID=RND-1_FAMILY-446;shortTE=F
CM029557.1	RepeatMasker	DNA/hAT-Charlie	4527003	4527215	1583	+	NA	Tstart=959;Tend=1171;ID=RND-6_FAMILY-6777;shortTE=F
CM029557.1	RepeatMasker	Unknown	4528810	4528933	805	-	NA	Tstart=2795;Tend=2918;ID=RND-6_FAMILY-4261;shortTE=F
CM029557.1	RepeatMasker	Unknown	4529197	4529520	755	-	NA	Tstart=914;Tend=1233;ID=RND-1_FAMILY-102;shortTE=F
CM029557.1	RepeatMasker	LINE/CR1	4529654	4529777	537	+	NA	Tstart=893;Tend=1036;ID=RND-5_FAMILY-3805;shortTE=F
CM029557.1	RepeatMasker	Unknown	4529787	4530008	626	+	NA	Tstart=1620;Tend=1836;ID=RND-5_FAMILY-2079;shortTE=F
CM029557.1	RepeatMasker	Unknown	4529843	4530010	884	-	NA	Tstart=919;Tend=1104;ID=RND-6_FAMILY-656;shortTE=F
CM029557.1	RepeatMasker	SINE	4530602	4530834	1288	-	NA	Tstart=834;Tend=1066;ID=RND-6_FAMILY-1645;shortTE=F
CM029557.1	RepeatMasker	Unknown	4532555	4532799	1432	-	NA	Tstart=924;Tend=1134;ID=RND-6_FAMILY-5246;shortTE=F
CM029557.1	RepeatMasker	Unknown	4533265	4533366	696	-	NA	Tstart=2653;Tend=2754;ID=RND-6_FAMILY-3090;shortTE=F
CM029557.1	RepeatMasker	Unknown	4533274	4533390	481	+	NA	Tstart=2378;Tend=2499;ID=RND-6_FAMILY-9584;shortTE=F
CM029557.1	RepeatMasker	Unknown	4533944	4534845	6340	-	NA	Tstart=869;Tend=1868;ID=RND-6_FAMILY-535;shortTE=F
CM029557.1	RepeatMasker	Unknown	4535282	4536128	6217	+	NA	Tstart=936;Tend=1781;ID=RND-5_FAMILY-2820;shortTE=F
CM029557.1	RepeatMasker	SINE	4536860	4537078	1758	+	NA	Tstart=837;Tend=1055;ID=RND-6_FAMILY-1645;shortTE=F
CM029557.1	RepeatMasker	Unknown	4538088	4538309	1563	-	NA	Tstart=1655;Tend=1876;ID=RND-4_FAMILY-875;shortTE=F
CM029557.1	RepeatMasker	SINE	4539632	4539845	1464	-	NA	Tstart=838;Tend=1051;ID=RND-6_FAMILY-1645;shortTE=F
CM029557.1	RepeatMasker	Unknown	4541666	4542145	3129	-	NA	Tstart=1016;Tend=1491;ID=RND-6_FAMILY-2174;shortTE=F
CM029557.1	RepeatMasker	Unknown	4542370	4542627	1033	-	NA	Tstart=986;Tend=1247;ID=RND-1_FAMILY-192;shortTE=F
CM029557.1	RepeatMasker	LTR/ERV1	4544356	4544831	2050	+	NA	Tstart=842;Tend=1306;ID=RND-6_FAMILY-1988;shortTE=F
CM029557.1	RepeatMasker	Unknown	4545758	4546014	1693	+	NA	Tstart=977;Tend=1233;ID=RND-1_FAMILY-501;shortTE=F
CM029557.1	RepeatMasker	SINE	4546479	4546689	1501	+	NA	Tstart=842;Tend=1052;ID=RND-6_FAMILY-1645;shortTE=F
CM029557.1	RepeatMasker	Unknown	4547999	4548258	1470	+	NA	Tstart=782;Tend=1063;ID=RND-6_FAMILY-4920;shortTE=F
CM029557.1	RepeatMasker	DNA	4548377	4548501	882	+	NA	Tstart=2300;Tend=2424;ID=RND-1_FAMILY-207;shortTE=F
CM029557.1	RepeatMasker	Unknown	4548906	4549211	1990	+	NA	Tstart=3504;Tend=3808;ID=RND-6_FAMILY-1007;shortTE=F
CM029557.1	RepeatMasker	Unknown	4549188	4549338	1059	+	NA	Tstart=5895;Tend=6046;ID=RND-1_FAMILY-108;shortTE=F
CM029557.1	RepeatMasker	Unknown	4549501	4549619	508	+	NA	Tstart=2807;Tend=2911;ID=RND-6_FAMILY-4261;shortTE=F;TEgroup=ctg_12|RND-6_FAMILY-4261|29
CM029557.1	RepeatMasker	Unknown	4549793	4549904	629	+	NA	Tstart=2106;Tend=2219;ID=RND-5_FAMILY-612;shortTE=F
CM029557.1	RepeatMasker	Unknown	4549804	4549910	766	-	NA	Tstart=2819;Tend=2912;ID=RND-6_FAMILY-4261;shortTE=F
CM029557.1	RepeatMasker	LINE/L2	4550528	4550667	1069	-	NA	Tstart=5574;Tend=5713;ID=RND-5_FAMILY-10;shortTE=F
CM029557.1	RepeatMasker	Unknown	4550875	4551149	2153	+	NA	Tstart=939;Tend=1212;ID=RND-6_FAMILY-5056;shortTE=F
CM029557.1	RepeatMasker	Unknown	4552467	4552620	657	-	NA	Tstart=909;Tend=1054;ID=RND-1_FAMILY-801;shortTE=F
CM029557.1	RepeatMasker	LINE/RTE-X	4553773	4554057	2506	-	NA	Tstart=2181;Tend=2465;ID=RND-6_FAMILY-7698;shortTE=F
CM029557.1	RepeatMasker	LTR/ERV1	4554689	4554947	1395	-	NA	Tstart=1545;Tend=1804;ID=RND-6_FAMILY-1988;shortTE=F
CM029557.1	RepeatMasker	DNA/hAT-Charlie	4554730	4554948	1556	+	NA	Tstart=956;Tend=1174;ID=RND-6_FAMILY-6777;shortTE=F
CM029557.1	RepeatMasker	Unknown	4555268	4555776	2907	+	NA	Tstart=924;Tend=1469;ID=RND-1_FAMILY-121;shortTE=F
CM029557.1	RepeatMasker	Unknown	4556352	4556457	755	+	NA	Tstart=2819;Tend=2912;ID=RND-6_FAMILY-4261;shortTE=F
CM029557.1	RepeatMasker	Unknown	4556477	4556727	1959	+	NA	Tstart=729;Tend=981;ID=RND-1_FAMILY-531;shortTE=F
CM029557.1	RepeatMasker	RC/Helitron	4556752	4557498	4756	+	NA	Tstart=555;Tend=1368;ID=RND-4_FAMILY-19;shortTE=F
CM029557.1	RepeatMasker	DNA/hAT-Charlie	4559417	4559625	1389	+	NA	Tstart=956;Tend=1164;ID=RND-6_FAMILY-6777;shortTE=F
CM029557.1	RepeatMasker	Unknown	4559955	4560070	775	+	NA	Tstart=2819;Tend=2913;ID=RND-6_FAMILY-4261;shortTE=F
CM029557.1	RepeatMasker	Unknown	4560213	4560371	454	-	NA	Tstart=2332;Tend=2476;ID=RND-1_FAMILY-56;shortTE=F
CM029557.1	RepeatMasker	Unknown	4560263	4560430	492	+	NA	Tstart=909;Tend=1067;ID=RND-1_FAMILY-801;shortTE=F
CM029557.1	RepeatMasker	Unknown	4560768	4560967	1460	+	NA	Tstart=1516;Tend=1716;ID=RND-6_FAMILY-6551;shortTE=F
CM029557.1	RepeatMasker	LTR/ERV1	4561286	4561770	2617	-	NA	Tstart=845;Tend=1306;ID=RND-6_FAMILY-1988;shortTE=F
CM029557.1	RepeatMasker	Unknown	4562294	4562545	1026	+	NA	Tstart=904;Tend=1046;ID=RND-6_FAMILY-6200;shortTE=F;TEgroup=ctg_12|RND-6_FAMILY-6200|2
CM029557.1	RepeatMasker	Unknown	4562660	4562995	1606	-	NA	Tstart=960;Tend=1251;ID=RND-1_FAMILY-290;shortTE=F
CM029557.1	RepeatMasker	Unknown	4563829	4564079	1917	-	NA	Tstart=1450;Tend=1699;ID=RND-6_FAMILY-6551;shortTE=F
CM029557.1	RepeatMasker	Unknown	4564138	4564294	527	-	NA	Tstart=909;Tend=1051;ID=RND-1_FAMILY-801;shortTE=F
CM029557.1	RepeatMasker	SINE	4564600	4564818	1555	-	NA	Tstart=837;Tend=1054;ID=RND-6_FAMILY-1645;shortTE=F
CM029557.1	RepeatMasker	Unknown	4565664	4565824	664	+	NA	Tstart=1063;Tend=1217;ID=RND-5_FAMILY-1485;shortTE=F
CM029557.1	RepeatMasker	Unknown	4565910	4566026	510	+	NA	Tstart=3127;Tend=3243;ID=RND-6_FAMILY-71;shortTE=F
CM029557.1	RepeatMasker	Unknown	4566134	4566866	5872	-	NA	Tstart=937;Tend=1669;ID=RND-5_FAMILY-2820;shortTE=F
CM029557.1	RepeatMasker	Unknown	4566931	4567057	722	-	NA	Tstart=2821;Tend=2911;ID=RND-6_FAMILY-4261;shortTE=F
CM029557.1	RepeatMasker	SINE	4567274	4567521	1283	+	NA	Tstart=806;Tend=1054;ID=RND-6_FAMILY-1645;shortTE=F
CM029557.1	RepeatMasker	Unknown	4567305	4567547	1401	-	NA	Tstart=923;Tend=1139;ID=RND-6_FAMILY-5246;shortTE=F
CM029557.1	RepeatMasker	Unknown	4567768	4568018	1776	-	NA	Tstart=922;Tend=1192;ID=RND-6_FAMILY-2727;shortTE=F
CM029557.1	RepeatMasker	Unknown	4568435	4569707	7893	+	NA	Tstart=1072;Tend=2335;ID=RND-5_FAMILY-1838;shortTE=F
CM029557.1	RepeatMasker	Unknown	4570612	4570751	1110	-	NA	Tstart=1552;Tend=1690;ID=RND-5_FAMILY-1838;shortTE=F
CM029557.1	RepeatMasker	Unknown	4571345	4571789	3065	+	NA	Tstart=1033;Tend=1492;ID=RND-6_FAMILY-2174;shortTE=F
CM029557.1	RepeatMasker	DNA/hAT-Charlie	4572502	4572718	1503	+	NA	Tstart=956;Tend=1172;ID=RND-6_FAMILY-6777;shortTE=F
CM029557.1	RepeatMasker	Unknown	4575404	4575717	1291	+	NA	Tstart=872;Tend=1169;ID=RND-6_FAMILY-41;shortTE=F
CM029557.1	RepeatMasker	Unknown	4575773	4575889	591	-	NA	Tstart=2374;Tend=2495;ID=RND-6_FAMILY-9584;shortTE=F
CM029557.1	RepeatMasker	Unknown	4575987	4576204	1712	+	NA	Tstart=904;Tend=1122;ID=RND-6_FAMILY-425;shortTE=F
CM029557.1	RepeatMasker	LINE/L2	4579493	4579732	1153	+	NA	Tstart=691;Tend=972;ID=RND-1_FAMILY-360;shortTE=F
CM029557.1	RepeatMasker	Unknown	4580185	4580319	506	-	NA	Tstart=1218;Tend=1350;ID=RND-6_FAMILY-1455;shortTE=F
CM029557.1	RepeatMasker	Unknown	4582306	4582410	690	+	NA	Tstart=2821;Tend=2912;ID=RND-6_FAMILY-4261;shortTE=F
CM029557.1	RepeatMasker	Unknown	4583407	4583822	1304	+	NA	Tstart=540;Tend=1145;ID=RND-6_FAMILY-5246;shortTE=F
CM029557.1	RepeatMasker	Unknown	4583835	4583985	917	+	NA	Tstart=983;Tend=1146;ID=RND-6_FAMILY-2755;shortTE=F
CM029557.1	RepeatMasker	Unknown	4584119	4584415	1383	-	NA	Tstart=4177;Tend=4498;ID=RND-1_FAMILY-427;shortTE=F
CM029557.1	RepeatMasker	LINE/Penelope	4584522	4584745	1474	-	NA	Tstart=864;Tend=1088;ID=RND-6_FAMILY-5891;shortTE=F
CM029557.1	RepeatMasker	Unknown	4584747	4584881	679	-	NA	Tstart=2790;Tend=2911;ID=RND-6_FAMILY-4261;shortTE=F
CM029557.1	RepeatMasker	DNA/hAT-Charlie	4586820	4587035	1253	+	NA	Tstart=954;Tend=1169;ID=RND-6_FAMILY-6777;shortTE=F
CM029557.1	RepeatMasker	Unknown	4588505	4588665	741	-	NA	Tstart=1340;Tend=1481;ID=RND-4_FAMILY-12;shortTE=F
CM029557.1	RepeatMasker	Unknown	4588673	4588891	851	-	NA	Tstart=887;Tend=1109;ID=RND-6_FAMILY-1098;shortTE=F
CM029557.1	RepeatMasker	Unknown	4588929	4589489	1783	-	NA	Tstart=816;Tend=1392;ID=RND-4_FAMILY-12;shortTE=F
CM029557.1	RepeatMasker	SINE	4589841	4590057	1481	-	NA	Tstart=837;Tend=1054;ID=RND-6_FAMILY-1645;shortTE=F
CM029557.1	RepeatMasker	Unknown	4589853	4590084	1020	+	NA	Tstart=725;Tend=958;ID=RND-6_FAMILY-1561;shortTE=F
CM029557.1	RepeatMasker	Unknown	4590151	4590380	625	-	NA	Tstart=2207;Tend=2427;ID=RND-6_FAMILY-2528;shortTE=F
CM029557.1	RepeatMasker	LTR/ERV1	4590417	4590926	2310	+	NA	Tstart=843;Tend=1309;ID=RND-6_FAMILY-1988;shortTE=F
CM029557.1	RepeatMasker	DNA	4591387	4591538	567	+	NA	Tstart=1438;Tend=1589;ID=RND-1_FAMILY-196;shortTE=F
CM029557.1	RepeatMasker	LINE/I-Jockey	4591440	4591583	766	+	NA	Tstart=1288;Tend=1437;ID=RND-6_FAMILY-9435;shortTE=F
CM029557.1	RepeatMasker	Unknown	4591625	4591826	755	+	NA	Tstart=212;Tend=403;ID=RND-3_FAMILY-190;shortTE=F
CM029557.1	RepeatMasker	LINE/RTE-X	4591880	4591980	629	-	NA	Tstart=2138;Tend=2238;ID=RND-5_FAMILY-1062;shortTE=F
CM029557.1	RepeatMasker	Unknown	4592367	4592557	680	-	NA	Tstart=1006;Tend=1222;ID=RND-1_FAMILY-198;shortTE=F
CM029557.1	RepeatMasker	Unknown	4592573	4592806	484	+	NA	Tstart=976;Tend=1220;ID=RND-1_FAMILY-508;shortTE=T;TEgroup=ctg_12|RND-1_FAMILY-508|2
CM029557.1	RepeatMasker	Unknown	4592809	4592956	641	-	NA	Tstart=6389;Tend=6536;ID=RND-6_FAMILY-825;shortTE=F
CM029557.1	RepeatMasker	Unknown	4592965	4593233	996	-	NA	Tstart=980;Tend=1248;ID=RND-1_FAMILY-16;shortTE=F
CM029557.1	RepeatMasker	Unknown	4592993	4593256	1126	+	NA	Tstart=924;Tend=1118;ID=RND-6_FAMILY-2033;shortTE=F
CM029557.1	RepeatMasker	SINE	4593546	4593762	1549	+	NA	Tstart=839;Tend=1054;ID=RND-6_FAMILY-1645;shortTE=F
CM029557.1	RepeatMasker	Unknown	4594147	4594644	3342	+	NA	Tstart=1384;Tend=1885;ID=RND-6_FAMILY-1216;shortTE=F
CM029557.1	RepeatMasker	Unknown	4595469	4595588	684	+	NA	Tstart=2819;Tend=2914;ID=RND-6_FAMILY-4261;shortTE=F
CM029557.1	RepeatMasker	Unknown	4595586	4595739	903	+	NA	Tstart=807;Tend=946;ID=RND-1_FAMILY-75;shortTE=F
CM029557.1	RepeatMasker	Unknown	4595774	4595892	597	+	NA	Tstart=962;Tend=1081;ID=RND-1_FAMILY-102;shortTE=F
CM029557.1	RepeatMasker	Unknown	4595918	4596078	1257	-	NA	Tstart=2817;Tend=2976;ID=RND-6_FAMILY-600;shortTE=F
CM029557.1	RepeatMasker	LINE/Penelope	4597237	4597649	496	-	NA	Tstart=817;Tend=1126;ID=RND-6_FAMILY-5891;shortTE=T;TEgroup=ctg_12|RND-6_FAMILY-5891|10
CM029557.1	RepeatMasker	LINE/RTE-X	4598495	4598604	515	+	NA	Tstart=3657;Tend=3770;ID=RND-5_FAMILY-1062;shortTE=F
CM029557.1	RepeatMasker	Unknown	4598794	4599460	1932	+	NA	Tstart=922;Tend=1512;ID=RND-6_FAMILY-5246;shortTE=F
CM029557.1	RepeatMasker	Unknown	4600043	4600153	832	+	NA	Tstart=2810;Tend=2920;ID=RND-6_FAMILY-4261;shortTE=F
CM029557.1	RepeatMasker	Unknown	4601166	4601704	4069	-	NA	Tstart=1355;Tend=1892;ID=RND-6_FAMILY-1216;shortTE=F
CM029557.1	RepeatMasker	DNA/hAT-Tip100	4601730	4601862	770	+	NA	Tstart=1736;Tend=1886;ID=RND-6_FAMILY-1651;shortTE=F
CM029557.1	RepeatMasker	Unknown	4603066	4603577	3576	+	NA	Tstart=1369;Tend=1886;ID=RND-6_FAMILY-1216;shortTE=F
CM029557.1	RepeatMasker	DNA/hAT-Charlie	4604332	4604550	1506	-	NA	Tstart=953;Tend=1171;ID=RND-6_FAMILY-6777;shortTE=F
CM029557.1	RepeatMasker	Unknown	4605358	4605544	528	-	NA	Tstart=905;Tend=1128;ID=RND-6_FAMILY-4706;shortTE=F
CM029557.1	RepeatMasker	Unknown	4605604	4605816	1459	+	NA	Tstart=1036;Tend=1249;ID=RND-1_FAMILY-197;shortTE=F
CM029557.1	RepeatMasker	LINE/Penelope	4605824	4605968	406	+	NA	Tstart=1015;Tend=1157;ID=RND-6_FAMILY-1559;shortTE=F
CM029557.1	RepeatMasker	Unknown	4605993	4606282	2534	+	NA	Tstart=746;Tend=1035;ID=RND-4_FAMILY-349;shortTE=F
CM029557.1	RepeatMasker	LINE/Penelope	4606505	4606733	1024	-	NA	Tstart=1677;Tend=1818;ID=RND-5_FAMILY-660;shortTE=F;TEgroup=ctg_12|RND-5_FAMILY-660|2
CM029557.1	RepeatMasker	DNA/hAT-Charlie	4606973	4607234	1514	+	NA	Tstart=909;Tend=1170;ID=RND-6_FAMILY-6777;shortTE=F
CM029557.1	RepeatMasker	Unknown	4609783	4609911	666	+	NA	Tstart=1747;Tend=1879;ID=RND-6_FAMILY-2662;shortTE=F
CM029557.1	RepeatMasker	Unknown	4610656	4610893	1259	-	NA	Tstart=954;Tend=1190;ID=RND-5_FAMILY-1487;shortTE=F
CM029557.1	RepeatMasker	SINE	4610681	4610893	1541	-	NA	Tstart=841;Tend=1053;ID=RND-6_FAMILY-1645;shortTE=F
CM029557.1	RepeatMasker	Unknown	4611301	4611698	2741	+	NA	Tstart=410;Tend=814;ID=RND-6_FAMILY-1375;shortTE=F
CM029557.1	RepeatMasker	Unknown	4612396	4613177	2711	+	NA	Tstart=681;Tend=1055;ID=RND-6_FAMILY-1374;shortTE=F;TEgroup=ctg_12|RND-6_FAMILY-1374|3
CM029557.1	RepeatMasker	Unknown	4613210	4613544	2233	+	NA	Tstart=699;Tend=1046;ID=RND-6_FAMILY-1374;shortTE=F
CM029557.1	RepeatMasker	SINE	4614113	4614326	1477	+	NA	Tstart=835;Tend=1048;ID=RND-6_FAMILY-1645;shortTE=F
CM029557.1	RepeatMasker	Unknown	4614115	4614355	1093	+	NA	Tstart=2530;Tend=2761;ID=RND-1_FAMILY-512;shortTE=F
CM029557.1	RepeatMasker	Unknown	4615434	4615640	824	-	NA	Tstart=3402;Tend=3610;ID=RND-4_FAMILY-788;shortTE=F
CM029557.1	RepeatMasker	Unknown	4615758	4615974	1841	-	NA	Tstart=977;Tend=1193;ID=RND-1_FAMILY-192;shortTE=F
CM029557.1	RepeatMasker	Unknown	4615987	4616112	641	-	NA	Tstart=2636;Tend=2745;ID=RND-6_FAMILY-3090;shortTE=F
CM029557.1	RepeatMasker	LINE/L2	4616891	4617002	601	-	NA	Tstart=1378;Tend=1486;ID=RND-6_FAMILY-1396;shortTE=F
CM029557.1	RepeatMasker	Unknown	4618543	4618680	880	+	NA	Tstart=700;Tend=837;ID=RND-6_FAMILY-408;shortTE=F
CM029557.1	RepeatMasker	Unknown	4618716	4619182	3836	+	NA	Tstart=1378;Tend=1844;ID=RND-1_FAMILY-35;shortTE=F
CM029557.1	RepeatMasker	Unknown	4619435	4619595	891	+	NA	Tstart=1054;Tend=1228;ID=RND-6_FAMILY-2174;shortTE=F
CM029557.1	RepeatMasker	LTR/ERV1	4620193	4620364	838	+	NA	Tstart=1155;Tend=1325;ID=RND-6_FAMILY-1988;shortTE=F
CM029557.1	RepeatMasker	Unknown	4620871	4621402	532	+	NA	Tstart=830;Tend=1253;ID=RND-1_FAMILY-234;shortTE=T;TEgroup=ctg_12|RND-1_FAMILY-234|1
CM029557.1	RepeatMasker	Unknown	4623293	4623400	581	-	NA	Tstart=2081;Tend=2189;ID=RND-6_FAMILY-6331;shortTE=F
CM029557.1	RepeatMasker	LINE/L2	4623409	4623509	454	-	NA	Tstart=4903;Tend=5004;ID=RND-5_FAMILY-714;shortTE=F
CM029557.1	RepeatMasker	Unknown	4623564	4623745	463	+	NA	Tstart=401;Tend=707;ID=RND-6_FAMILY-1375;shortTE=F
CM029557.1	RepeatMasker	SINE	4624095	4624311	1516	+	NA	Tstart=839;Tend=1055;ID=RND-6_FAMILY-1645;shortTE=F
CM029557.1	RepeatMasker	DNA	4624808	4625232	3552	-	NA	Tstart=919;Tend=1352;ID=RND-1_FAMILY-196;shortTE=F
CM029557.1	RepeatMasker	Unknown	4627591	4627800	692	-	NA	Tstart=993;Tend=1165;ID=RND-5_FAMILY-866;shortTE=T;TEgroup=ctg_12|RND-5_FAMILY-866|4
CM029557.1	RepeatMasker	Unknown	4628241	4628494	933	+	NA	Tstart=986;Tend=1246;ID=RND-1_FAMILY-192;shortTE=F
CM029557.1	RepeatMasker	RC/Helitron	4628997	4629732	5080	-	NA	Tstart=940;Tend=1705;ID=RND-5_FAMILY-1089;shortTE=F
CM029557.1	RepeatMasker	Unknown	4630356	4630630	1403	-	NA	Tstart=818;Tend=1041;ID=RND-4_FAMILY-12;shortTE=F
CM029557.1	RepeatMasker	LTR/ERV1	4630421	4630684	1195	+	NA	Tstart=1090;Tend=1361;ID=RND-6_FAMILY-1988;shortTE=F
CM029557.1	RepeatMasker	DNA/Academ-1	4631509	4631689	430	+	NA	Tstart=1654;Tend=1850;ID=RND-6_FAMILY-2507;shortTE=F
CM029557.1	RepeatMasker	Unknown	4631690	4631867	607	-	NA	Tstart=2136;Tend=2320;ID=RND-1_FAMILY-587;shortTE=F
CM029557.1	RepeatMasker	DNA/TcMar-Tc1	4632029	4632157	470	+	NA	Tstart=1154;Tend=1310;ID=RND-6_FAMILY-12238;shortTE=F
CM029557.1	RepeatMasker	LINE/Penelope	4633070	4633240	406	+	NA	Tstart=900;Tend=1071;ID=RND-6_FAMILY-5891;shortTE=F
CM029557.1	RepeatMasker	Unknown	4634781	4635121	1150	+	NA	Tstart=1416;Tend=1665;ID=RND-1_FAMILY-149;shortTE=T;TEgroup=ctg_12|RND-1_FAMILY-149|1
CM029557.1	RepeatMasker	DNA/hAT-Charlie	4634926	4635124	1331	-	NA	Tstart=953;Tend=1172;ID=RND-6_FAMILY-6777;shortTE=F
CM029557.1	RepeatMasker	Unknown	4635434	4636041	2148	+	NA	Tstart=923;Tend=1804;ID=RND-6_FAMILY-5246;shortTE=F
CM029557.1	RepeatMasker	DNA/hAT	4637085	4637555	3243	-	NA	Tstart=449;Tend=907;ID=RND-5_FAMILY-2448;shortTE=F
CM029557.1	RepeatMasker	Unknown	4638061	4638508	2960	+	NA	Tstart=1962;Tend=2389;ID=RND-5_FAMILY-727;shortTE=F
CM029557.1	RepeatMasker	Unknown	4639509	4639671	486	+	NA	Tstart=2807;Tend=2973;ID=RND-6_FAMILY-600;shortTE=F
CM029557.1	RepeatMasker	Unknown	4642473	4642766	2181	+	NA	Tstart=754;Tend=1047;ID=RND-4_FAMILY-349;shortTE=F
CM029557.1	RepeatMasker	LTR/ERV1	4643136	4643640	2236	-	NA	Tstart=848;Tend=1307;ID=RND-6_FAMILY-1988;shortTE=F
CM029557.1	RepeatMasker	Unknown	4643426	4643681	1154	-	NA	Tstart=916;Tend=1172;ID=RND-1_FAMILY-232;shortTE=F
CM029557.1	RepeatMasker	Unknown	4643862	4643981	734	-	NA	Tstart=2820;Tend=2912;ID=RND-6_FAMILY-4261;shortTE=F
CM029557.1	RepeatMasker	Unknown	4646583	4646838	1475	-	NA	Tstart=927;Tend=1145;ID=RND-6_FAMILY-5246;shortTE=F
CM029557.1	RepeatMasker	DNA/CMC-EnSpm	4647793	4647946	598	+	NA	Tstart=3790;Tend=3945;ID=RND-6_FAMILY-9514;shortTE=F
CM029557.1	RepeatMasker	DNA/hAT	4647950	4648425	3430	-	NA	Tstart=448;Tend=909;ID=RND-5_FAMILY-2448;shortTE=F
CM029557.1	RepeatMasker	Unknown	4648900	4649877	5703	-	NA	Tstart=849;Tend=1884;ID=RND-5_FAMILY-775;shortTE=F
CM029557.1	RepeatMasker	Unknown	4650257	4650406	750	-	NA	Tstart=2852;Tend=3022;ID=RND-5_FAMILY-3489;shortTE=F
CM029557.1	RepeatMasker	Unknown	4652431	4652536	546	-	NA	Tstart=910;Tend=1018;ID=RND-1_FAMILY-801;shortTE=F
CM029557.1	RepeatMasker	Unknown	4652456	4652587	550	+	NA	Tstart=2348;Tend=2476;ID=RND-1_FAMILY-56;shortTE=F
CM029557.1	RepeatMasker	Unknown	4652598	4652861	1604	-	NA	Tstart=906;Tend=1152;ID=RND-6_FAMILY-425;shortTE=F
CM029557.1	RepeatMasker	Unknown	4652629	4652909	1113	+	NA	Tstart=261;Tend=530;ID=RND-5_FAMILY-153;shortTE=F
CM029557.1	RepeatMasker	LINE/I-Jockey	4653122	4653227	529	+	NA	Tstart=2933;Tend=3039;ID=RND-5_FAMILY-1393;shortTE=F
CM029557.1	RepeatMasker	Unknown	4653687	4653799	602	+	NA	Tstart=2382;Tend=2495;ID=RND-6_FAMILY-9584;shortTE=F
CM029557.1	RepeatMasker	Unknown	4654271	4654423	637	-	NA	Tstart=963;Tend=1118;ID=RND-6_FAMILY-1939;shortTE=F
CM029557.1	RepeatMasker	LINE/Penelope	4654526	4654816	1600	-	NA	Tstart=840;Tend=1128;ID=RND-6_FAMILY-5891;shortTE=F
CM029557.1	RepeatMasker	SINE	4655291	4655503	1470	+	NA	Tstart=840;Tend=1052;ID=RND-6_FAMILY-1645;shortTE=F
CM029557.1	RepeatMasker	Unknown	4655964	4656161	640	+	NA	Tstart=2292;Tend=2478;ID=RND-1_FAMILY-56;shortTE=F
CM029557.1	RepeatMasker	Unknown	4658538	4658738	986	+	NA	Tstart=1000;Tend=1200;ID=RND-6_FAMILY-118;shortTE=F
CM029557.1	RepeatMasker	Unknown	4658759	4659016	1118	-	NA	Tstart=1543;Tend=1803;ID=RND-6_FAMILY-2755;shortTE=F
CM029557.1	RepeatMasker	DNA/hAT-Charlie	4658799	4659052	1721	-	NA	Tstart=917;Tend=1174;ID=RND-6_FAMILY-6777;shortTE=F
CM029557.1	RepeatMasker	Unknown	4659212	4659403	421	+	NA	Tstart=532;Tend=720;ID=RND-6_FAMILY-1521;shortTE=F
CM029557.1	RepeatMasker	DNA/hAT-Charlie	4662064	4662277	1578	-	NA	Tstart=954;Tend=1174;ID=RND-6_FAMILY-6777;shortTE=F
CM029557.1	RepeatMasker	Unknown	4663151	4663362	1736	-	NA	Tstart=950;Tend=1161;ID=RND-6_FAMILY-1098;shortTE=F
CM029557.1	RepeatMasker	Unknown	4663818	4664100	1161	+	NA	Tstart=2068;Tend=2353;ID=RND-1_FAMILY-446;shortTE=F
CM029557.1	RepeatMasker	LTR/ERV1	4663880	4664100	1739	-	NA	Tstart=846;Tend=1066;ID=RND-6_FAMILY-1988;shortTE=F
CM029557.1	RepeatMasker	Unknown	4666287	4666510	797	-	NA	Tstart=1538;Tend=1770;ID=RND-5_FAMILY-2871;shortTE=F
CM029557.1	RepeatMasker	Unknown	4667363	4667669	1450	-	NA	Tstart=1372;Tend=1876;ID=RND-4_FAMILY-875;shortTE=F
CM029557.1	RepeatMasker	Unknown	4668257	4668381	692	-	NA	Tstart=2371;Tend=2476;ID=RND-6_FAMILY-9584;shortTE=F
CM029557.1	RepeatMasker	DNA/hAT-Charlie	4668730	4669076	1503	-	NA	Tstart=881;Tend=1174;ID=RND-6_FAMILY-6777;shortTE=F;TEgroup=ctg_12|RND-6_FAMILY-6777|3
CM029557.1	RepeatMasker	Unknown	4669469	4669780	1008	-	NA	Tstart=1537;Tend=1854;ID=RND-6_FAMILY-1939;shortTE=F
CM029557.1	RepeatMasker	DNA/hAT-Charlie	4669781	4670311	1545	+	NA	Tstart=956;Tend=1674;ID=rnd-6_family-6777;shortTE=F
CM029557.1	RepeatMasker	Unknown	4671340	4671445	677	-	NA	Tstart=548;Tend=657;ID=RND-6_FAMILY-6789;shortTE=F
CM029557.1	RepeatMasker	LINE/L2	4671790	4671920	520	-	NA	Tstart=1893;Tend=2022;ID=RND-5_FAMILY-103;shortTE=F
CM029557.1	RepeatMasker	Unknown	4671934	4672112	992	-	NA	Tstart=2343;Tend=2508;ID=RND-1_FAMILY-427;shortTE=F
CM029557.1	RepeatMasker	Unknown	4672573	4672757	1570	-	NA	Tstart=936;Tend=1117;ID=RND-1_FAMILY-152;shortTE=F
CM029557.1	RepeatMasker	Unknown	4673361	4673484	842	+	NA	Tstart=908;Tend=1030;ID=RND-6_FAMILY-4614;shortTE=F
CM029557.1	RepeatMasker	Unknown	4675500	4676470	6491	-	NA	Tstart=1050;Tend=2014;ID=RND-5_FAMILY-1838;shortTE=F
CM029557.1	RepeatMasker	Unknown	4676472	4676643	1230	-	NA	Tstart=911;Tend=1078;ID=RND-6_FAMILY-656;shortTE=F
CM029557.1	RepeatMasker	Unknown	4676635	4676927	1894	-	NA	Tstart=777;Tend=1064;ID=RND-5_FAMILY-1838;shortTE=F
CM029557.1	RepeatMasker	Unknown	4678302	4678556	1067	-	NA	Tstart=940;Tend=1190;ID=RND-1_FAMILY-804;shortTE=F
CM029557.1	RepeatMasker	Unknown	4679320	4679533	1697	-	NA	Tstart=908;Tend=1122;ID=RND-6_FAMILY-425;shortTE=F
CM029557.1	RepeatMasker	Unknown	4679828	4680448	962	-	NA	Tstart=5157;Tend=6047;ID=RND-1_FAMILY-108;shortTE=F;TEgroup=ctg_12|RND-1_FAMILY-108|5
CM029557.1	RepeatMasker	DNA/TcMar-Tc1	4682101	4682285	929	+	NA	Tstart=1154;Tend=1314;ID=RND-6_FAMILY-12238;shortTE=F
CM029557.1	RepeatMasker	LTR/ERV1	4683141	4683522	899	-	NA	Tstart=859;Tend=1294;ID=RND-6_FAMILY-1988;shortTE=F
CM029557.1	RepeatMasker	DNA/hAT-Charlie	4684222	4685108	1214	-	NA	Tstart=814;Tend=1859;ID=RND-6_FAMILY-1351;shortTE=F;TEgroup=ctg_12|RND-6_FAMILY-1351|1
CM029557.1	RepeatMasker	Unknown	4685337	4685448	663	+	NA	Tstart=2814;Tend=2911;ID=RND-6_FAMILY-4261;shortTE=F
CM029557.1	RepeatMasker	Unknown	4685880	4686232	1397	+	NA	Tstart=1926;Tend=2250;ID=RND-6_FAMILY-1364;shortTE=F
CM029557.1	RepeatMasker	LTR/ERV1	4687106	4687364	1245	+	NA	Tstart=1050;Tend=1305;ID=RND-6_FAMILY-1988;shortTE=F
CM029557.1	RepeatMasker	Unknown	4687148	4687372	1529	-	NA	Tstart=901;Tend=1122;ID=RND-6_FAMILY-425;shortTE=F
CM029557.1	RepeatMasker	LTR/Copia	4687439	4687661	655	-	NA	Tstart=1444;Tend=1682;ID=RND-5_FAMILY-736;shortTE=F
CM029557.1	RepeatMasker	Unknown	4687822	4688332	1744	-	NA	Tstart=1377;Tend=1890;ID=RND-6_FAMILY-1216;shortTE=F
CM029557.1	RepeatMasker	LINE/RTE-X	4690702	4690835	455	-	NA	Tstart=2130;Tend=2262;ID=RND-5_FAMILY-1062;shortTE=T;TEgroup=ctg_12|RND-5_FAMILY-1062|3
CM029557.1	RepeatMasker	DNA/hAT-Charlie	4691077	4691289	1391	-	NA	Tstart=956;Tend=1172;ID=RND-6_FAMILY-6777;shortTE=F
CM029557.1	RepeatMasker	Unknown	4691824	4692071	910	-	NA	Tstart=2140;Tend=2397;ID=RND-1_FAMILY-446;shortTE=F
CM029557.1	RepeatMasker	Unknown	4691868	4692084	1566	+	NA	Tstart=917;Tend=1130;ID=RND-6_FAMILY-425;shortTE=F
CM029557.1	RepeatMasker	LTR/ERV1	4693500	4693951	2202	-	NA	Tstart=870;Tend=1306;ID=RND-6_FAMILY-1988;shortTE=F
CM029557.1	RepeatMasker	Unknown	4694132	4694275	493	-	NA	Tstart=912;Tend=1047;ID=RND-1_FAMILY-801;shortTE=F
CM029557.1	RepeatMasker	Unknown	4694197	4694488	562	-	NA	Tstart=2292;Tend=2460;ID=RND-1_FAMILY-56;shortTE=T;TEgroup=ctg_12|RND-1_FAMILY-56|7
CM029557.1	RepeatMasker	Unknown	4694563	4694778	1653	+	NA	Tstart=951;Tend=1167;ID=RND-5_FAMILY-1487;shortTE=F
CM029557.1	RepeatMasker	Unknown	4695530	4695747	1459	-	NA	Tstart=817;Tend=1033;ID=RND-4_FAMILY-12;shortTE=F
CM029557.1	RepeatMasker	DNA/hAT-Charlie	4695748	4696232	1408	+	NA	Tstart=956;Tend=1673;ID=RND-6_FAMILY-6777;shortTE=F
CM029557.1	RepeatMasker	LTR/ERV1	4696025	4696234	1535	+	NA	Tstart=1089;Tend=1306;ID=RND-6_FAMILY-1988;shortTE=F
CM029557.1	RepeatMasker	Unknown	4696288	4696432	783	-	NA	Tstart=2852;Tend=3016;ID=RND-5_FAMILY-3489;shortTE=F
CM029557.1	RepeatMasker	DNA/hAT	4696439	4696618	1527	+	NA	Tstart=447;Tend=626;ID=RND-5_FAMILY-2448;shortTE=F
CM029557.1	RepeatMasker	Unknown	4696628	4696882	2059	-	NA	Tstart=911;Tend=1165;ID=RND-6_FAMILY-3469;shortTE=F
CM029557.1	RepeatMasker	Unknown	4697147	4697283	507	+	NA	Tstart=2382;Tend=2493;ID=RND-6_FAMILY-9584;shortTE=T;TEgroup=ctg_12|RND-6_FAMILY-9584|7
CM029557.1	RepeatMasker	Unknown	4697382	4697599	1497	+	NA	Tstart=905;Tend=1122;ID=RND-6_FAMILY-425;shortTE=F
CM029557.1	RepeatMasker	Unknown	4699743	4699880	743	+	NA	Tstart=2786;Tend=2911;ID=RND-6_FAMILY-4261;shortTE=F
CM029557.1	RepeatMasker	LINE/RTE-X	4699791	4699901	626	-	NA	Tstart=2130;Tend=2238;ID=RND-5_FAMILY-1062;shortTE=F
CM029557.1	RepeatMasker	Unknown	4699934	4700175	2104	-	NA	Tstart=798;Tend=1039;ID=RND-4_FAMILY-349;shortTE=F
CM029557.1	RepeatMasker	SINE	4701495	4701758	1393	+	NA	Tstart=1399;Tend=1663;ID=RND-6_FAMILY-1645;shortTE=F
CM029557.1	RepeatMasker	Unknown	4701547	4701760	1468	-	NA	Tstart=815;Tend=1029;ID=RND-4_FAMILY-12;shortTE=F
CM029557.1	RepeatMasker	LINE/L2	4701548	4701801	1209	+	NA	Tstart=1775;Tend=2029;ID=RND-6_FAMILY-6312;shortTE=F
CM029557.1	RepeatMasker	Unknown	4702392	4703105	1803	+	NA	Tstart=814;Tend=1731;ID=RND-4_FAMILY-12;shortTE=F
CM029557.1	RepeatMasker	LINE/L2	4703959	4704062	585	-	NA	Tstart=793;Tend=900;ID=RND-5_FAMILY-330;shortTE=F
CM029557.1	RepeatMasker	Unknown	4705072	4705294	1142	-	NA	Tstart=521;Tend=740;ID=RND-6_FAMILY-1434;shortTE=F
CM029557.1	RepeatMasker	Unknown	4706574	4706689	747	-	NA	Tstart=2817;Tend=2929;ID=RND-6_FAMILY-4261;shortTE=F
CM029557.1	RepeatMasker	Unknown	4712035	4712370	1237	-	NA	Tstart=39;Tend=548;ID=RND-5_FAMILY-153;shortTE=F
CM029557.1	RepeatMasker	Unknown	4712127	4712402	1755	+	NA	Tstart=907;Tend=1206;ID=RND-6_FAMILY-425;shortTE=F
CM029557.1	RepeatMasker	Unknown	4712669	4712878	703	+	NA	Tstart=2294;Tend=2480;ID=RND-1_FAMILY-56;shortTE=F
CM029557.1	RepeatMasker	Unknown	4713415	4713665	1185	+	NA	Tstart=2497;Tend=2742;ID=RND-1_FAMILY-512;shortTE=F
CM029557.1	RepeatMasker	Unknown	4713444	4713666	1622	-	NA	Tstart=813;Tend=1033;ID=RND-4_FAMILY-12;shortTE=F
CM029557.1	RepeatMasker	Unknown	4714553	4714987	2737	+	NA	Tstart=797;Tend=1321;ID=RND-1_FAMILY-42;shortTE=F
CM029557.1	RepeatMasker	Unknown	4715048	4715173	703	-	NA	Tstart=894;Tend=1033;ID=RND-6_FAMILY-1439;shortTE=F
CM029557.1	RepeatMasker	Unknown	4716187	4716412	1203	+	NA	Tstart=602;Tend=911;ID=RND-1_FAMILY-179;shortTE=F
CM029557.1	RepeatMasker	Unknown	4717096	4717287	1344	+	NA	Tstart=917;Tend=1104;ID=RND-6_FAMILY-656;shortTE=F
CM029557.1	RepeatMasker	Unknown	4717468	4717632	1053	+	NA	Tstart=896;Tend=1063;ID=RND-6_FAMILY-656;shortTE=F
CM029557.1	RepeatMasker	Unknown	4717993	4718187	937	-	NA	Tstart=1024;Tend=1209;ID=RND-6_FAMILY-5056;shortTE=F
CM029557.1	RepeatMasker	Unknown	4718287	4718388	572	+	NA	Tstart=1611;Tend=1712;ID=RND-6_FAMILY-1499;shortTE=F
CM029557.1	RepeatMasker	Unknown	4718554	4718925	3056	-	NA	Tstart=998;Tend=1370;ID=RND-6_FAMILY-6551;shortTE=F
CM029557.1	RepeatMasker	Unknown	4719217	4719489	1642	-	NA	Tstart=815;Tend=1033;ID=RND-4_FAMILY-12;shortTE=F
CM029557.1	RepeatMasker	Unknown	4719768	4719940	792	-	NA	Tstart=1218;Tend=1384;ID=RND-6_FAMILY-1455;shortTE=F
CM029557.1	RepeatMasker	Unknown	4720140	4720339	1612	+	NA	Tstart=956;Tend=1158;ID=RND-1_FAMILY-282;shortTE=F
CM029557.1	RepeatMasker	Unknown	4720341	4720464	697	+	NA	Tstart=872;Tend=957;ID=RND-5_FAMILY-4284;shortTE=T;TEgroup=ctg_12|RND-5_FAMILY-4284|1
CM029557.1	RepeatMasker	Unknown	4721005	4721220	634	-	NA	Tstart=809;Tend=1031;ID=RND-3_FAMILY-190;shortTE=F
CM029557.1	RepeatMasker	Unknown	4721189	4721376	1183	-	NA	Tstart=2821;Tend=3000;ID=RND-6_FAMILY-600;shortTE=F
CM029557.1	RepeatMasker	DNA/Maverick	4721557	4721717	1231	+	NA	Tstart=6962;Tend=7121;ID=RND-6_FAMILY-5365;shortTE=F
CM029557.1	RepeatMasker	Unknown	4723247	4723435	829	+	NA	Tstart=1925;Tend=2108;ID=RND-1_FAMILY-647;shortTE=F
CM029557.1	RepeatMasker	LTR/ERV1	4723267	4723967	2351	-	NA	Tstart=1089;Tend=1762;ID=RND-6_FAMILY-1988;shortTE=F
CM029557.1	RepeatMasker	Unknown	4723750	4724011	1431	+	NA	Tstart=259;Tend=526;ID=RND-5_FAMILY-153;shortTE=F
CM029557.1	RepeatMasker	Unknown	4725023	4725216	790	-	NA	Tstart=1179;Tend=1324;ID=RND-6_FAMILY-1007;shortTE=F
CM029557.1	RepeatMasker	Unknown	4725376	4725478	506	+	NA	Tstart=911;Tend=1003;ID=RND-6_FAMILY-2379;shortTE=F
CM029557.1	RepeatMasker	DNA/hAT-Charlie	4727139	4727318	1074	+	NA	Tstart=954;Tend=1169;ID=RND-6_FAMILY-6777;shortTE=F
CM029557.1	RepeatMasker	LINE/Penelope	4728459	4728565	555	-	NA	Tstart=1843;Tend=1948;ID=RND-6_FAMILY-195;shortTE=F
CM029557.1	RepeatMasker	Unknown	4728575	4728682	751	+	NA	Tstart=2821;Tend=2913;ID=RND-6_FAMILY-4261;shortTE=F
CM029557.1	RepeatMasker	Unknown	4729596	4729758	784	-	NA	Tstart=992;Tend=1151;ID=RND-6_FAMILY-6551;shortTE=F
CM029557.1	RepeatMasker	Unknown	4729777	4730175	2482	-	NA	Tstart=828;Tend=1242;ID=RND-4_FAMILY-875;shortTE=F
CM029557.1	RepeatMasker	LINE/CR1	4730829	4730939	403	+	NA	Tstart=1568;Tend=1677;ID=RND-6_FAMILY-6393;shortTE=F
CM029557.1	RepeatMasker	Unknown	4730978	4731504	4244	+	NA	Tstart=1512;Tend=2028;ID=RND-1_FAMILY-721;shortTE=F
CM029557.1	RepeatMasker	Unknown	4731502	4731790	1764	+	NA	Tstart=893;Tend=1187;ID=RND-5_FAMILY-481;shortTE=F
CM029557.1	RepeatMasker	Unknown	4732620	4732758	1066	-	NA	Tstart=949;Tend=1089;ID=RND-6_FAMILY-5056;shortTE=F
CM029557.1	RepeatMasker	Unknown	4732924	4733205	2299	+	NA	Tstart=977;Tend=1268;ID=RND-1_FAMILY-16;shortTE=F
CM029557.1	RepeatMasker	Unknown	4733878	4734096	438	-	NA	Tstart=974;Tend=1190;ID=RND-6_FAMILY-4614;shortTE=F
CM029557.1	RepeatMasker	Unknown	4734191	4734306	660	-	NA	Tstart=1084;Tend=1207;ID=RND-5_FAMILY-433;shortTE=F
CM029557.1	RepeatMasker	Unknown	4734701	4735017	1415	+	NA	Tstart=704;Tend=1031;ID=RND-4_FAMILY-12;shortTE=F
CM029557.1	RepeatMasker	DNA/hAT-Charlie	4734807	4735017	1445	-	NA	Tstart=958;Tend=1172;ID=RND-6_FAMILY-6777;shortTE=F
CM029557.1	RepeatMasker	Unknown	4735336	4735845	2703	-	NA	Tstart=1267;Tend=1826;ID=RND-5_FAMILY-1914;shortTE=F
CM029557.1	RepeatMasker	Unknown	4736394	4736561	847	+	NA	Tstart=905;Tend=1095;ID=RND-6_FAMILY-4706;shortTE=F
CM029557.1	RepeatMasker	Unknown	4736567	4736746	996	-	NA	Tstart=4315;Tend=4485;ID=RND-6_FAMILY-1277;shortTE=F
CM029557.1	RepeatMasker	LINE/CR1	4736832	4736959	635	+	NA	Tstart=460;Tend=590;ID=RND-6_FAMILY-1579;shortTE=F
CM029557.1	RepeatMasker	Unknown	4737316	4737550	1433	+	NA	Tstart=922;Tend=1164;ID=RND-6_FAMILY-5246;shortTE=F
CM029557.1	RepeatMasker	RC/Helitron	4737317	4737624	769	+	NA	Tstart=2217;Tend=2528;ID=RND-4_FAMILY-36;shortTE=F
CM029557.1	RepeatMasker	Unknown	4738122	4738429	2581	-	NA	Tstart=781;Tend=1087;ID=RND-5_FAMILY-4284;shortTE=F
CM029557.1	RepeatMasker	Unknown	4738582	4738804	831	+	NA	Tstart=929;Tend=1060;ID=RND-1_FAMILY-102;shortTE=F
CM029557.1	RepeatMasker	Unknown	4738784	4738940	1089	-	NA	Tstart=2814;Tend=2977;ID=RND-6_FAMILY-600;shortTE=F
CM029557.1	RepeatMasker	LINE/L2	4738956	4739694	5978	+	NA	Tstart=696;Tend=1432;ID=RND-1_FAMILY-360;shortTE=F
CM029557.1	RepeatMasker	Unknown	4739757	4740127	481	-	NA	Tstart=1393;Tend=1680;ID=RND-6_FAMILY-652;shortTE=T;TEgroup=ctg_12|RND-6_FAMILY-652|1
CM029557.1	RepeatMasker	Unknown	4740620	4740761	692	-	NA	Tstart=921;Tend=1059;ID=RND-6_FAMILY-1885;shortTE=F
CM029557.1	RepeatMasker	Unknown	4740890	4741889	7323	+	NA	Tstart=930;Tend=1921;ID=RND-6_FAMILY-1216;shortTE=F
CM029557.1	RepeatMasker	Unknown	4742261	4742417	1210	-	NA	Tstart=2823;Tend=2977;ID=RND-6_FAMILY-600;shortTE=F
CM029557.1	RepeatMasker	Unknown	4743064	4743690	2901	+	NA	Tstart=828;Tend=1257;ID=RND-5_FAMILY-221;shortTE=F
CM029557.1	RepeatMasker	DNA/hAT-Charlie	4744184	4744404	1601	+	NA	Tstart=954;Tend=1174;ID=RND-6_FAMILY-6777;shortTE=F
CM029557.1	RepeatMasker	SINE	4744186	4744474	1394	+	NA	Tstart=1447;Tend=1737;ID=RND-6_FAMILY-1645;shortTE=F
CM029557.1	RepeatMasker	DNA/hAT-Charlie	4750384	4750585	1355	-	NA	Tstart=953;Tend=1172;ID=RND-6_FAMILY-6777;shortTE=F
CM029557.1	RepeatMasker	Unknown	4752081	4752187	503	-	NA	Tstart=665;Tend=773;ID=RND-5_FAMILY-238;shortTE=F
CM029557.1	RepeatMasker	Unknown	4752673	4752937	1410	+	NA	Tstart=960;Tend=1219;ID=RND-6_FAMILY-35;shortTE=F
CM029557.1	RepeatMasker	Unknown	4753739	4754025	1552	-	NA	Tstart=1656;Tend=1872;ID=RND-4_FAMILY-875;shortTE=F
CM029557.1	RepeatMasker	Unknown	4754089	4754384	2363	-	NA	Tstart=947;Tend=1250;ID=RND-1_FAMILY-223;shortTE=F
CM029557.1	RepeatMasker	Unknown	4754385	4754584	611	-	NA	Tstart=898;Tend=1080;ID=RND-6_FAMILY-2652;shortTE=F
CM029557.1	RepeatMasker	Unknown	4756183	4756349	1280	+	NA	Tstart=2810;Tend=2977;ID=RND-6_FAMILY-600;shortTE=F
CM029557.1	RepeatMasker	Unknown	4756365	4756679	2531	-	NA	Tstart=5433;Tend=5748;ID=RND-6_FAMILY-7091;shortTE=F
CM029557.1	RepeatMasker	Unknown	4757399	4757644	1678	-	NA	Tstart=954;Tend=1207;ID=RND-1_FAMILY-290;shortTE=F
CM029557.1	RepeatMasker	DNA/TcMar-Tc1	4757770	4758071	1318	-	NA	Tstart=1311;Tend=1623;ID=RND-4_FAMILY-109;shortTE=F
CM029557.1	RepeatMasker	DNA/TcMar-Tc1	4758678	4758782	571	-	NA	Tstart=1189;Tend=1314;ID=RND-6_FAMILY-12238;shortTE=F
CM029557.1	RepeatMasker	Unknown	4759537	4759815	732	-	NA	Tstart=911;Tend=1222;ID=RND-6_FAMILY-4614;shortTE=F
CM029557.1	RepeatMasker	Unknown	4761946	4762422	3206	+	NA	Tstart=1397;Tend=1872;ID=RND-6_FAMILY-652;shortTE=F
CM029557.1	RepeatMasker	Unknown	4762455	4762654	585	-	NA	Tstart=905;Tend=1076;ID=RND-6_FAMILY-5;shortTE=F;TEgroup=ctg_12|RND-6_FAMILY-5|1
CM029557.1	RepeatMasker	Unknown	4764609	4764848	1098	-	NA	Tstart=850;Tend=1091;ID=RND-6_FAMILY-5991;shortTE=F
CM029557.1	RepeatMasker	LTR/ERV1	4764635	4765298	2465	+	NA	Tstart=1093;Tend=1764;ID=RND-6_FAMILY-1988;shortTE=F
CM029557.1	RepeatMasker	DNA/hAT	4765655	4766130	3426	+	NA	Tstart=449;Tend=907;ID=RND-5_FAMILY-2448;shortTE=F
CM029557.1	RepeatMasker	LINE/I-Jockey	4766152	4766380	635	-	NA	Tstart=699;Tend=885;ID=RND-5_FAMILY-1393;shortTE=F
CM029557.1	RepeatMasker	LTR/ERV1	4766623	4766842	1656	-	NA	Tstart=846;Tend=1065;ID=RND-6_FAMILY-1988;shortTE=F
CM029557.1	RepeatMasker	Unknown	4766626	4766874	1024	+	NA	Tstart=1699;Tend=1948;ID=RND-5_FAMILY-153;shortTE=F
CM029557.1	RepeatMasker	Unknown	4767247	4767406	701	+	NA	Tstart=1224;Tend=1364;ID=RND-6_FAMILY-652;shortTE=F
CM029557.1	RepeatMasker	DNA/hAT-Charlie	4767668	4767890	1525	+	NA	Tstart=956;Tend=1175;ID=RND-6_FAMILY-6777;shortTE=F
CM029557.1	RepeatMasker	Unknown	4768070	4768195	562	-	NA	Tstart=2348;Tend=2476;ID=RND-1_FAMILY-56;shortTE=F
CM029557.1	RepeatMasker	Unknown	4768115	4768220	422	+	NA	Tstart=909;Tend=1018;ID=RND-1_FAMILY-801;shortTE=F
CM029557.1	RepeatMasker	Unknown	4768223	4768434	1465	-	NA	Tstart=899;Tend=1127;ID=RND-6_FAMILY-4706;shortTE=F
CM029557.1	RepeatMasker	Unknown	4768624	4768732	741	-	NA	Tstart=2818;Tend=2911;ID=RND-6_FAMILY-4261;shortTE=F
CM029557.1	RepeatMasker	LTR/ERV1	4769094	4769373	1056	+	NA	Tstart=1546;Tend=1834;ID=RND-6_FAMILY-1988;shortTE=F
CM029557.1	RepeatMasker	Unknown	4769388	4769553	919	+	NA	Tstart=743;Tend=945;ID=RND-6_FAMILY-2653;shortTE=F
CM029557.1	RepeatMasker	Unknown	4769555	4770470	2519	+	NA	Tstart=827;Tend=2147;ID=RND-5_FAMILY-273;shortTE=F;TEgroup=ctg_12|RND-5_FAMILY-273|1
CM029557.1	RepeatMasker	Unknown	4770998	4771426	3438	-	NA	Tstart=941;Tend=1368;ID=RND-6_FAMILY-7320;shortTE=F
CM029557.1	RepeatMasker	Unknown	4771491	4771627	581	-	NA	Tstart=738;Tend=870;ID=RND-1_FAMILY-573;shortTE=F
CM029557.1	RepeatMasker	Unknown	4771968	4772624	4424	-	NA	Tstart=773;Tend=1452;ID=RND-5_FAMILY-1838;shortTE=F
CM029557.1	RepeatMasker	LINE/L2	4773088	4773588	1177	+	NA	Tstart=4647;Tend=5016;ID=RND-5_FAMILY-643;shortTE=F;TEgroup=ctg_12|RND-5_FAMILY-643|1
CM029557.1	RepeatMasker	Unknown	4774415	4774655	1036	+	NA	Tstart=883;Tend=1130;ID=RND-6_FAMILY-425;shortTE=F
CM029557.1	RepeatMasker	Unknown	4774708	4775161	2561	+	NA	Tstart=1950;Tend=2389;ID=RND-5_FAMILY-727;shortTE=F
CM029557.1	RepeatMasker	Unknown	4775253	4776214	7576	-	NA	Tstart=919;Tend=1884;ID=RND-6_FAMILY-1216;shortTE=F
CM029557.1	RepeatMasker	Unknown	4776225	4776390	521	-	NA	Tstart=909;Tend=1054;ID=RND-1_FAMILY-801;shortTE=F
CM029557.1	RepeatMasker	Unknown	4776304	4776440	634	+	NA	Tstart=2348;Tend=2476;ID=RND-1_FAMILY-56;shortTE=F
CM029557.1	RepeatMasker	Unknown	4778135	4778351	837	+	NA	Tstart=2201;Tend=2424;ID=RND-6_FAMILY-2528;shortTE=F
CM029557.1	RepeatMasker	LTR/ERV1	4780016	4780482	2571	+	NA	Tstart=851;Tend=1306;ID=RND-6_FAMILY-1988;shortTE=F
CM029557.1	RepeatMasker	Unknown	4780266	4780513	1103	-	NA	Tstart=13;Tend=256;ID=RND-6_FAMILY-1297;shortTE=F
CM029557.1	RepeatMasker	Unknown	4780499	4780656	592	-	NA	Tstart=1829;Tend=1988;ID=RND-6_FAMILY-3929;shortTE=F
CM029557.1	RepeatMasker	DNA/CMC-EnSpm	4780988	4781268	1236	-	NA	Tstart=4207;Tend=4495;ID=RND-6_FAMILY-9514;shortTE=F
CM029557.1	RepeatMasker	Unknown	4781054	4781270	1575	-	NA	Tstart=817;Tend=1034;ID=RND-4_FAMILY-12;shortTE=F
CM029557.1	RepeatMasker	Unknown	4781601	4781861	1654	-	NA	Tstart=789;Tend=1146;ID=RND-6_FAMILY-5246;shortTE=F
CM029557.1	RepeatMasker	Unknown	4782421	4782833	3345	-	NA	Tstart=859;Tend=1276;ID=RND-6_FAMILY-43;shortTE=F
CM029557.1	RepeatMasker	LINE/CR1	4782983	4783227	1384	-	NA	Tstart=1438;Tend=1683;ID=RND-6_FAMILY-6393;shortTE=F
CM029557.1	RepeatMasker	SINE	4783397	4783698	1323	+	NA	Tstart=790;Tend=1663;ID=RND-6_FAMILY-1645;shortTE=F;TEgroup=ctg_12|RND-6_FAMILY-1645|4
CM029557.1	RepeatMasker	Unknown	4783442	4783723	1688	+	NA	Tstart=952;Tend=1167;ID=RND-5_FAMILY-1487;shortTE=F
CM029557.1	RepeatMasker	Unknown	4784196	4784311	568	-	NA	Tstart=912;Tend=1049;ID=RND-6_FAMILY-1885;shortTE=F
CM029557.1	RepeatMasker	Unknown	4784664	4784926	1328	+	NA	Tstart=923;Tend=1142;ID=RND-6_FAMILY-5246;shortTE=F
CM029557.1	RepeatMasker	Unknown	4784904	4785098	403	+	NA	Tstart=1148;Tend=1332;ID=RND-6_FAMILY-6331;shortTE=F
CM029557.1	RepeatMasker	SINE	4785544	4785753	1466	+	NA	Tstart=836;Tend=1055;ID=RND-6_FAMILY-1645;shortTE=F
CM029557.1	RepeatMasker	DNA	4786034	4786252	1751	-	NA	Tstart=754;Tend=972;ID=RND-6_FAMILY-1340;shortTE=F
CM029557.1	RepeatMasker	Unknown	4786400	4786629	1980	+	NA	Tstart=921;Tend=1151;ID=RND-6_FAMILY-3469;shortTE=F
CM029557.1	RepeatMasker	Unknown	4786734	4786978	1324	+	NA	Tstart=920;Tend=1178;ID=RND-6_FAMILY-5246;shortTE=F
CM029557.1	RepeatMasker	SINE	4787359	4787579	1568	+	NA	Tstart=835;Tend=1055;ID=RND-6_FAMILY-1645;shortTE=F
CM029557.1	RepeatMasker	Unknown	4787362	4787605	563	-	NA	Tstart=1911;Tend=2143;ID=RND-1_FAMILY-242;shortTE=F
CM029557.1	RepeatMasker	Unknown	4788091	4788335	952	-	NA	Tstart=1480;Tend=1740;ID=RND-6_FAMILY-1439;shortTE=F
CM029557.1	RepeatMasker	Unknown	4788867	4789158	1053	-	NA	Tstart=1420;Tend=1827;ID=RND-5_FAMILY-4284;shortTE=F
CM029557.1	RepeatMasker	LTR/ERV1	4788940	4789147	1485	-	NA	Tstart=1089;Tend=1305;ID=RND-6_FAMILY-1988;shortTE=F
CM029557.1	RepeatMasker	LINE/Penelope	4789651	4789966	1615	-	NA	Tstart=825;Tend=1128;ID=RND-6_FAMILY-5891;shortTE=F
CM029557.1	RepeatMasker	SINE	4791890	4792086	1633	-	NA	Tstart=855;Tend=1051;ID=RND-6_FAMILY-1645;shortTE=F
CM029557.1	RepeatMasker	LINE/Penelope	4793119	4793380	1498	-	NA	Tstart=829;Tend=1092;ID=RND-6_FAMILY-5891;shortTE=F
CM029557.1	RepeatMasker	Unknown	4793801	4794055	1650	+	NA	Tstart=922;Tend=1150;ID=RND-6_FAMILY-5246;shortTE=F
CM029557.1	RepeatMasker	Unknown	4794555	4794911	2784	-	NA	Tstart=527;Tend=878;ID=RND-6_FAMILY-1375;shortTE=F
CM029557.1	RepeatMasker	LINE/L2	4794953	4795227	1595	+	NA	Tstart=4790;Tend=5085;ID=RND-1_FAMILY-157;shortTE=F
CM029557.1	RepeatMasker	Unknown	4795279	4795456	628	+	NA	Tstart=1626;Tend=1792;ID=RND-4_FAMILY-875;shortTE=F
CM029557.1	RepeatMasker	LINE/I-Jockey	4795931	4796174	1007	+	NA	Tstart=1265;Tend=1513;ID=RND-6_FAMILY-9435;shortTE=F
CM029557.1	RepeatMasker	Unknown	4795961	4796176	1523	-	NA	Tstart=817;Tend=1032;ID=RND-4_FAMILY-12;shortTE=F
CM029557.1	RepeatMasker	DNA/TcMar-Tigger	4795976	4796226	815	-	NA	Tstart=617;Tend=859;ID=RND-6_FAMILY-1492;shortTE=F
CM029557.1	RepeatMasker	Unknown	4796652	4796910	1676	+	NA	Tstart=815;Tend=1174;ID=RND-4_FAMILY-12;shortTE=F
CM029557.1	RepeatMasker	Unknown	4797333	4797552	1176	+	NA	Tstart=1298;Tend=1535;ID=RND-5_FAMILY-557;shortTE=F
CM029557.1	RepeatMasker	Unknown	4798892	4798994	525	+	NA	Tstart=2134;Tend=2236;ID=RND-6_FAMILY-1364;shortTE=F
CM029557.1	RepeatMasker	Unknown	4799225	4799445	1564	-	NA	Tstart=923;Tend=1142;ID=RND-6_FAMILY-5246;shortTE=F
CM029557.1	RepeatMasker	LINE/L2	4801114	4801261	449	+	NA	Tstart=1894;Tend=2025;ID=RND-6_FAMILY-4402;shortTE=F
CM029557.1	RepeatMasker	Unknown	4801633	4801803	497	+	NA	Tstart=879;Tend=1063;ID=RND-6_FAMILY-1439;shortTE=F
CM029557.1	RepeatMasker	DNA/hAT-Charlie	4802198	4802414	1566	+	NA	Tstart=957;Tend=1173;ID=RND-6_FAMILY-6777;shortTE=F
CM029557.1	RepeatMasker	LINE/L2	4802950	4803535	2268	-	NA	Tstart=3459;Tend=4074;ID=RND-5_FAMILY-800;shortTE=F
CM029557.1	RepeatMasker	LTR/ERV1	4804252	4804753	2577	-	NA	Tstart=838;Tend=1305;ID=RND-6_FAMILY-1988;shortTE=F
CM029557.1	RepeatMasker	Unknown	4804254	4804888	1722	-	NA	Tstart=575;Tend=1132;ID=RND-5_FAMILY-866;shortTE=F
CM029557.1	RepeatMasker	LINE/L2	4804911	4805143	857	+	NA	Tstart=2809;Tend=3028;ID=RND-5_FAMILY-184;shortTE=F
CM029557.1	RepeatMasker	Unknown	4806776	4806912	835	-	NA	Tstart=1053;Tend=1185;ID=RND-6_FAMILY-2755;shortTE=F
CM029557.1	RepeatMasker	Unknown	4806941	4807328	2723	-	NA	Tstart=860;Tend=1276;ID=RND-6_FAMILY-43;shortTE=F
CM029557.1	RepeatMasker	Unknown	4807551	4807654	623	+	NA	Tstart=2110;Tend=2213;ID=RND-5_FAMILY-612;shortTE=F
CM029557.1	RepeatMasker	LTR/ERV1	4808248	4808467	1625	-	NA	Tstart=1090;Tend=1309;ID=RND-6_FAMILY-1988;shortTE=F
CM029557.1	RepeatMasker	DNA/hAT-Charlie	4810912	4811127	1551	-	NA	Tstart=954;Tend=1169;ID=RND-6_FAMILY-6777;shortTE=F
CM029557.1	RepeatMasker	DNA/Academ-1	4811510	4811789	1022	+	NA	Tstart=1;Tend=286;ID=ACADEM-9_LMI;shortTE=F
CM029557.1	RepeatMasker	DNA/hAT-Charlie	4812429	4812645	1689	+	NA	Tstart=958;Tend=1173;ID=RND-6_FAMILY-6777;shortTE=F
CM029557.1	RepeatMasker	Unknown	4812995	4813654	4002	-	NA	Tstart=5281;Tend=5997;ID=RND-1_FAMILY-180;shortTE=F
CM029557.1	RepeatMasker	Unknown	4813895	4814495	2249	-	NA	Tstart=914;Tend=1522;ID=RND-6_FAMILY-5246;shortTE=F
CM029557.1	RepeatMasker	Unknown	4815098	4815288	483	+	NA	Tstart=2294;Tend=2477;ID=RND-1_FAMILY-56;shortTE=F
CM029557.1	RepeatMasker	Unknown	4815413	4815555	700	-	NA	Tstart=2850;Tend=3010;ID=RND-5_FAMILY-3489;shortTE=F
CM029557.1	RepeatMasker	Unknown	4816192	4816421	1550	-	NA	Tstart=942;Tend=1171;ID=RND-1_FAMILY-232;shortTE=F
CM029557.1	RepeatMasker	Unknown	4816648	4816954	2355	+	NA	Tstart=812;Tend=1117;ID=RND-1_FAMILY-537;shortTE=F
CM029557.1	RepeatMasker	Unknown	4816995	4817190	554	-	NA	Tstart=815;Tend=1242;ID=RND-4_FAMILY-875;shortTE=F;TEgroup=ctg_12|RND-4_FAMILY-875|20
CM029557.1	RepeatMasker	DNA/TcMar-Tc1	4821094	4821267	529	+	NA	Tstart=1154;Tend=1313;ID=RND-6_FAMILY-12238;shortTE=F
CM029557.1	RepeatMasker	Unknown	4821289	4821502	1442	-	NA	Tstart=1009;Tend=1230;ID=RND-6_FAMILY-1297;shortTE=F
CM029557.1	RepeatMasker	Unknown	4821678	4821924	1497	-	NA	Tstart=816;Tend=1033;ID=RND-4_FAMILY-12;shortTE=F
CM029557.1	RepeatMasker	Unknown	4822199	4822312	789	-	NA	Tstart=2819;Tend=2911;ID=RND-6_FAMILY-4261;shortTE=F
CM029557.1	RepeatMasker	Unknown	4822220	4822325	430	+	NA	Tstart=2652;Tend=2759;ID=RND-6_FAMILY-3090;shortTE=F
CM029557.1	RepeatMasker	Unknown	4823079	4823284	548	-	NA	Tstart=1960;Tend=2160;ID=RND-1_FAMILY-180;shortTE=F
CM029557.1	RepeatMasker	Unknown	4824868	4825087	1584	-	NA	Tstart=1653;Tend=1872;ID=RND-4_FAMILY-875;shortTE=F
CM029557.1	RepeatMasker	Unknown	4825704	4825999	2012	-	NA	Tstart=708;Tend=1006;ID=RND-3_FAMILY-190;shortTE=F
CM029557.1	RepeatMasker	Unknown	4826816	4827058	1536	+	NA	Tstart=816;Tend=1107;ID=RND-4_FAMILY-12;shortTE=F
CM029557.1	RepeatMasker	Unknown	4827568	4827804	1491	-	NA	Tstart=815;Tend=1033;ID=RND-4_FAMILY-12;shortTE=F
CM029557.1	RepeatMasker	Unknown	4828215	4828370	1323	-	NA	Tstart=960;Tend=1115;ID=RND-1_FAMILY-273;shortTE=F
CM029557.1	RepeatMasker	Unknown	4828403	4828612	1373	-	NA	Tstart=869;Tend=1080;ID=RND-1_FAMILY-386;shortTE=F
CM029557.1	RepeatMasker	Unknown	4829763	4830420	2219	+	NA	Tstart=870;Tend=1664;ID=RND-4_FAMILY-12;shortTE=F
CM029557.1	RepeatMasker	Unknown	4831162	4831901	2483	-	NA	Tstart=577;Tend=1219;ID=RND-4_FAMILY-875;shortTE=F
CM029557.1	RepeatMasker	DNA/hAT-Charlie	4832313	4832534	1693	+	NA	Tstart=953;Tend=1174;ID=RND-6_FAMILY-6777;shortTE=F
CM029557.1	RepeatMasker	Unknown	4832764	4832883	484	-	NA	Tstart=1078;Tend=1194;ID=RND-1_FAMILY-223;shortTE=F
CM029557.1	RepeatMasker	DNA/hAT-Charlie	4834259	4834495	827	-	NA	Tstart=1996;Tend=2234;ID=RND-1_FAMILY-396;shortTE=F
CM029557.1	RepeatMasker	SINE	4834293	4834508	1568	-	NA	Tstart=834;Tend=1049;ID=RND-6_FAMILY-1645;shortTE=F
CM029557.1	RepeatMasker	Unknown	4834301	4834594	819	-	NA	Tstart=303;Tend=599;ID=RND-1_FAMILY-379;shortTE=F
CM029557.1	RepeatMasker	LINE/L2	4835296	4835591	1835	+	NA	Tstart=5414;Tend=5713;ID=RND-5_FAMILY-10;shortTE=F
CM029557.1	RepeatMasker	Unknown	4835676	4836015	563	-	NA	Tstart=404;Tend=776;ID=RND-6_FAMILY-1375;shortTE=F
CM029557.1	RepeatMasker	Unknown	4836916	4837083	1307	+	NA	Tstart=960;Tend=1126;ID=RND-1_FAMILY-273;shortTE=F
CM029557.1	RepeatMasker	LINE/L2	4837515	4837884	3024	+	NA	Tstart=4647;Tend=5016;ID=RND-5_FAMILY-643;shortTE=F
CM029557.1	RepeatMasker	Unknown	4838919	4839187	1649	-	NA	Tstart=948;Tend=1167;ID=RND-5_FAMILY-1487;shortTE=F
CM029557.1	RepeatMasker	Unknown	4839145	4839371	1379	+	NA	Tstart=970;Tend=1182;ID=RND-6_FAMILY-2755;shortTE=F
CM029557.1	RepeatMasker	Unknown	4839495	4839606	698	-	NA	Tstart=2325;Tend=2471;ID=RND-6_FAMILY-9584;shortTE=F
CM029557.1	RepeatMasker	Unknown	4839661	4839809	1014	-	NA	Tstart=949;Tend=1095;ID=RND-1_FAMILY-290;shortTE=F
CM029557.1	RepeatMasker	Unknown	4839811	4840268	3134	+	NA	Tstart=5157;Tend=5617;ID=RND-1_FAMILY-108;shortTE=F
CM029557.1	RepeatMasker	Unknown	4840606	4841348	2571	+	NA	Tstart=816;Tend=1499;ID=RND-4_FAMILY-12;shortTE=F
CM029557.1	RepeatMasker	Unknown	4841674	4841834	792	+	NA	Tstart=751;Tend=922;ID=RND-6_FAMILY-7823;shortTE=F
CM029557.1	RepeatMasker	Unknown	4842476	4842803	558	+	NA	Tstart=574;Tend=891;ID=RND-5_FAMILY-866;shortTE=F
CM029557.1	RepeatMasker	LINE/L2	4843305	4843500	620	+	NA	Tstart=2130;Tend=2353;ID=RND-5_FAMILY-1638;shortTE=F
CM029557.1	RepeatMasker	SINE	4844266	4844493	1765	+	NA	Tstart=836;Tend=1063;ID=RND-6_FAMILY-1645;shortTE=F
CM029557.1	RepeatMasker	LINE/L2	4844268	4844520	587	+	NA	Tstart=117;Tend=367;ID=RND-6_FAMILY-6312;shortTE=F
CM029557.1	RepeatMasker	Unknown	4844835	4845065	773	-	NA	Tstart=828;Tend=1016;ID=RND-4_FAMILY-875;shortTE=F
CM029557.1	RepeatMasker	Unknown	4847215	4847446	885	-	NA	Tstart=1008;Tend=1234;ID=RND-1_FAMILY-843;shortTE=F
CM029557.1	RepeatMasker	Unknown	4847465	4847675	910	-	NA	Tstart=758;Tend=971;ID=RND-6_FAMILY-2231;shortTE=F
CM029557.1	RepeatMasker	Unknown	4848183	4848406	1629	-	NA	Tstart=952;Tend=1174;ID=RND-1_FAMILY-232;shortTE=F
CM029557.1	RepeatMasker	Unknown	4849325	4849547	968	+	NA	Tstart=985;Tend=1204;ID=RND-4_FAMILY-875;shortTE=F
CM029557.1	RepeatMasker	SINE	4850158	4850387	1643	-	NA	Tstart=834;Tend=1063;ID=RND-6_FAMILY-1645;shortTE=F
CM029557.1	RepeatMasker	SINE	4850740	4850968	1493	-	NA	Tstart=824;Tend=1055;ID=RND-6_FAMILY-1645;shortTE=F
CM029557.1	RepeatMasker	SINE	4851804	4852031	1456	-	NA	Tstart=835;Tend=1063;ID=RND-6_FAMILY-1645;shortTE=F
CM029557.1	RepeatMasker	Unknown	4851811	4852059	935	-	NA	Tstart=1516;Tend=1761;ID=RND-6_FAMILY-2755;shortTE=F
CM029557.1	RepeatMasker	Unknown	4854066	4854282	591	-	NA	Tstart=2209;Tend=2424;ID=RND-6_FAMILY-2528;shortTE=F
CM029557.1	RepeatMasker	DNA/hAT-Charlie	4854315	4854526	1351	+	NA	Tstart=956;Tend=1175;ID=RND-6_FAMILY-6777;shortTE=F
CM029557.1	RepeatMasker	LINE/I-Jockey	4854317	4854551	947	-	NA	Tstart=1261;Tend=1513;ID=RND-6_FAMILY-9435;shortTE=F
CM029557.1	RepeatMasker	Unknown	4854709	4854826	512	+	NA	Tstart=791;Tend=987;ID=RND-1_FAMILY-801;shortTE=F
CM029557.1	RepeatMasker	Unknown	4855142	4855380	701	-	NA	Tstart=2252;Tend=2423;ID=RND-6_FAMILY-1277;shortTE=F
CM029557.1	RepeatMasker	Unknown	4855534	4856208	2056	+	NA	Tstart=574;Tend=1496;ID=RND-6_FAMILY-5676;shortTE=F
CM029557.1	RepeatMasker	Unknown	4855962	4856341	529	-	NA	Tstart=1182;Tend=1572;ID=RND-5_FAMILY-1485;shortTE=F
CM029557.1	RepeatMasker	Unknown	4856897	4857244	1112	-	NA	Tstart=946;Tend=1198;ID=RND-1_FAMILY-232;shortTE=F
CM029557.1	RepeatMasker	Unknown	4857342	4857683	836	+	NA	Tstart=2204;Tend=2422;ID=RND-6_FAMILY-2528;shortTE=F;TEgroup=ctg_12|RND-6_FAMILY-2528|5
CM029557.1	RepeatMasker	LTR/ERV1	4857690	4857900	1675	+	NA	Tstart=1095;Tend=1305;ID=RND-6_FAMILY-1988;shortTE=F
CM029557.1	RepeatMasker	Unknown	4857901	4858032	455	-	NA	Tstart=2192;Tend=2324;ID=RND-6_FAMILY-2528;shortTE=F
CM029557.1	RepeatMasker	Unknown	4858078	4858187	518	-	NA	Tstart=923;Tend=1049;ID=RND-6_FAMILY-5246;shortTE=F
CM029557.1	RepeatMasker	Unknown	4858683	4858931	1175	+	NA	Tstart=1419;Tend=1665;ID=RND-1_FAMILY-149;shortTE=F
CM029557.1	RepeatMasker	LTR/ERV1	4858716	4859207	2668	-	NA	Tstart=845;Tend=1305;ID=RND-6_FAMILY-1988;shortTE=F
CM029557.1	RepeatMasker	Unknown	4858992	4859235	866	+	NA	Tstart=917;Tend=1158;ID=RND-1_FAMILY-293;shortTE=F
CM029557.1	RepeatMasker	Unknown	4859246	4859553	2176	+	NA	Tstart=391;Tend=808;ID=RND-5_FAMILY-3309;shortTE=F
CM029557.1	RepeatMasker	LINE/L2	4859687	4859952	1322	-	NA	Tstart=4753;Tend=5018;ID=RND-5_FAMILY-714;shortTE=F
CM029557.1	RepeatMasker	DNA	4860041	4860677	1936	+	NA	Tstart=355;Tend=972;ID=RND-6_FAMILY-1340;shortTE=F
CM029557.1	RepeatMasker	Unknown	4860877	4861014	474	-	NA	Tstart=2345;Tend=2478;ID=RND-1_FAMILY-56;shortTE=F
CM029557.1	RepeatMasker	Unknown	4860987	4861254	1670	+	NA	Tstart=951;Tend=1162;ID=RND-5_FAMILY-1487;shortTE=F
CM029557.1	RepeatMasker	Unknown	4861382	4861971	574	-	NA	Tstart=930;Tend=1367;ID=RND-6_FAMILY-7320;shortTE=T;TEgroup=ctg_12|RND-6_FAMILY-7320|2
CM029557.1	RepeatMasker	Unknown	4861447	4861604	1187	+	NA	Tstart=2820;Tend=2977;ID=RND-6_FAMILY-600;shortTE=F
CM029557.1	RepeatMasker	Unknown	4862350	4862624	1727	+	NA	Tstart=907;Tend=1122;ID=RND-6_FAMILY-425;shortTE=F
CM029557.1	RepeatMasker	Unknown	4863030	4863148	658	-	NA	Tstart=2814;Tend=2911;ID=RND-6_FAMILY-4261;shortTE=F
CM029557.1	RepeatMasker	SINE	4863443	4863659	1543	+	NA	Tstart=837;Tend=1054;ID=RND-6_FAMILY-1645;shortTE=F
CM029557.1	RepeatMasker	Unknown	4863993	4864381	2970	-	NA	Tstart=1266;Tend=1651;ID=RND-1_FAMILY-517;shortTE=F
CM029557.1	RepeatMasker	Unknown	4864508	4864773	2289	-	NA	Tstart=804;Tend=1069;ID=RND-5_FAMILY-4284;shortTE=F
CM029557.1	RepeatMasker	Unknown	4865008	4865128	765	+	NA	Tstart=6488;Tend=6608;ID=RND-6_FAMILY-4001;shortTE=F
CM029557.1	RepeatMasker	Unknown	4866650	4866807	423	-	NA	Tstart=909;Tend=1055;ID=RND-1_FAMILY-801;shortTE=F
CM029557.1	RepeatMasker	Unknown	4867028	4867242	525	-	NA	Tstart=2296;Tend=2477;ID=RND-1_FAMILY-56;shortTE=F
CM029557.1	RepeatMasker	Unknown	4867079	4867244	560	+	NA	Tstart=909;Tend=1056;ID=RND-1_FAMILY-801;shortTE=F
CM029557.1	RepeatMasker	Unknown	4867568	4867785	1718	-	NA	Tstart=950;Tend=1167;ID=RND-5_FAMILY-1487;shortTE=F
CM029557.1	RepeatMasker	Unknown	4869198	4869305	542	+	NA	Tstart=955;Tend=1051;ID=RND-1_FAMILY-801;shortTE=F
CM029557.1	RepeatMasker	LTR/ERV1	4869304	4869518	1713	-	NA	Tstart=842;Tend=1056;ID=RND-6_FAMILY-1988;shortTE=F
CM029557.1	RepeatMasker	Unknown	4870179	4870432	831	+	NA	Tstart=1748;Tend=1995;ID=RND-6_FAMILY-6534;shortTE=F
CM029557.1	RepeatMasker	SINE	4870219	4870433	1388	+	NA	Tstart=838;Tend=1055;ID=RND-6_FAMILY-1645;shortTE=F
CM029557.1	RepeatMasker	Unknown	4870434	4870661	865	-	NA	Tstart=470;Tend=929;ID=RND-6_FAMILY-1561;shortTE=F
CM029557.1	RepeatMasker	Unknown	4871222	4871462	1086	-	NA	Tstart=1433;Tend=1677;ID=RND-5_FAMILY-4284;shortTE=F
CM029557.1	RepeatMasker	Unknown	4871249	4871513	1433	+	NA	Tstart=813;Tend=1041;ID=RND-4_FAMILY-12;shortTE=F
CM029557.1	RepeatMasker	Unknown	4871781	4871959	1353	-	NA	Tstart=954;Tend=1113;ID=RND-1_FAMILY-273;shortTE=F
CM029557.1	RepeatMasker	Unknown	4872667	4872945	1694	+	NA	Tstart=816;Tend=1092;ID=RND-5_FAMILY-153;shortTE=F
CM029557.1	RepeatMasker	Unknown	4873279	4873451	557	-	NA	Tstart=858;Tend=1028;ID=RND-3_FAMILY-190;shortTE=F
CM029557.1	RepeatMasker	Unknown	4873771	4873939	853	+	NA	Tstart=1035;Tend=1214;ID=RND-5_FAMILY-2550;shortTE=F
CM029557.1	RepeatMasker	SINE	4874705	4874924	1592	-	NA	Tstart=835;Tend=1054;ID=RND-6_FAMILY-1645;shortTE=F
CM029557.1	RepeatMasker	Unknown	4875124	4875610	4080	-	NA	Tstart=884;Tend=1367;ID=RND-1_FAMILY-204;shortTE=F
CM029557.1	RepeatMasker	SINE	4875679	4875926	1300	-	NA	Tstart=834;Tend=1094;ID=RND-6_FAMILY-1645;shortTE=F
CM029557.1	RepeatMasker	Unknown	4876033	4876328	1492	-	NA	Tstart=4155;Tend=4483;ID=RND-1_FAMILY-427;shortTE=F
CM029557.1	RepeatMasker	Unknown	4876645	4876910	1371	+	NA	Tstart=1392;Tend=1867;ID=RND-4_FAMILY-875;shortTE=F
CM029557.1	RepeatMasker	Unknown	4878063	4878395	2342	-	NA	Tstart=1869;Tend=2188;ID=RND-6_FAMILY-14731;shortTE=F
CM029557.1	RepeatMasker	Unknown	4878410	4878625	1625	+	NA	Tstart=2177;Tend=2387;ID=RND-1_FAMILY-679;shortTE=F
CM029557.1	RepeatMasker	LTR/ERV1	4880072	4880317	1341	+	NA	Tstart=1517;Tend=1762;ID=RND-6_FAMILY-1988;shortTE=F
CM029557.1	RepeatMasker	DNA/hAT-Charlie	4880098	4880337	1543	-	NA	Tstart=936;Tend=1175;ID=RND-6_FAMILY-6777;shortTE=F
CM029557.1	RepeatMasker	Unknown	4880102	4880374	608	+	NA	Tstart=1774;Tend=2026;ID=RND-1_FAMILY-371;shortTE=F
CM029557.1	RepeatMasker	Unknown	4882167	4882496	2269	+	NA	Tstart=1236;Tend=1593;ID=RND-1_FAMILY-489;shortTE=F
CM029557.1	RepeatMasker	Unknown	4883626	4884104	4016	+	NA	Tstart=1013;Tend=1493;ID=RND-6_FAMILY-2174;shortTE=F
CM029557.1	RepeatMasker	DNA/hAT-Charlie	4884645	4884860	1470	-	NA	Tstart=954;Tend=1170;ID=RND-6_FAMILY-6777;shortTE=F
CM029557.1	RepeatMasker	Unknown	4887664	4888084	3501	+	NA	Tstart=863;Tend=1275;ID=RND-6_FAMILY-43;shortTE=F
CM029557.1	RepeatMasker	Unknown	4888427	4888598	1266	+	NA	Tstart=2825;Tend=2993;ID=RND-6_FAMILY-600;shortTE=F
CM029557.1	RepeatMasker	Unknown	4888610	4888806	619	+	NA	Tstart=2293;Tend=2478;ID=RND-1_FAMILY-56;shortTE=F
CM029557.1	RepeatMasker	Unknown	4891628	4891881	1472	-	NA	Tstart=926;Tend=1171;ID=RND-6_FAMILY-5246;shortTE=F
CM029557.1	RepeatMasker	DNA/hAT-Charlie	4891668	4891881	1480	-	NA	Tstart=959;Tend=1171;ID=RND-6_FAMILY-6777;shortTE=F
CM029557.1	RepeatMasker	Unknown	4892443	4892588	426	-	NA	Tstart=957;Tend=1232;ID=RND-5_FAMILY-2310;shortTE=F
CM029557.1	RepeatMasker	Unknown	4892589	4892778	818	+	NA	Tstart=1217;Tend=1405;ID=RND-6_FAMILY-1455;shortTE=F
CM029557.1	RepeatMasker	Unknown	4893796	4894145	2484	+	NA	Tstart=881;Tend=1230;ID=RND-6_FAMILY-1297;shortTE=F
CM029557.1	RepeatMasker	LINE/L2	4894165	4894310	756	+	NA	Tstart=3589;Tend=3739;ID=RND-5_FAMILY-2000;shortTE=F
CM029557.1	RepeatMasker	Unknown	4894731	4895236	1873	-	NA	Tstart=1618;Tend=2084;ID=RND-1_FAMILY-145;shortTE=F
CM029557.1	RepeatMasker	Unknown	4895349	4895468	449	+	NA	Tstart=3462;Tend=3576;ID=RND-1_FAMILY-50;shortTE=F
CM029557.1	RepeatMasker	Unknown	4896068	4896427	1790	+	NA	Tstart=990;Tend=1281;ID=RND-5_FAMILY-1772;shortTE=F
CM029557.1	RepeatMasker	Unknown	4897629	4897849	1515	+	NA	Tstart=919;Tend=1137;ID=RND-6_FAMILY-5246;shortTE=F
CM029557.1	RepeatMasker	LTR/ERV1	4898804	4899289	1295	-	NA	Tstart=839;Tend=1306;ID=RND-6_FAMILY-1988;shortTE=F
CM029557.1	RepeatMasker	Unknown	4899712	4899991	874	-	NA	Tstart=1456;Tend=1706;ID=RND-6_FAMILY-1499;shortTE=F
CM029557.1	RepeatMasker	SINE	4899744	4899995	1111	-	NA	Tstart=834;Tend=1055;ID=RND-6_FAMILY-1645;shortTE=F
CM029557.1	RepeatMasker	Unknown	4900192	4900319	545	-	NA	Tstart=1599;Tend=1730;ID=RND-5_FAMILY-1265;shortTE=F
CM029557.1	RepeatMasker	Unknown	4900734	4900967	587	+	NA	Tstart=905;Tend=1164;ID=RND-6_FAMILY-4706;shortTE=F
CM029557.1	RepeatMasker	DNA/hAT-Charlie	4901076	4901303	1814	-	NA	Tstart=953;Tend=1180;ID=RND-6_FAMILY-6777;shortTE=F
CM029557.1	RepeatMasker	Unknown	4901683	4901821	666	-	NA	Tstart=189;Tend=329;ID=RND-5_FAMILY-4284;shortTE=F
CM029557.1	RepeatMasker	Unknown	4902600	4902747	617	-	NA	Tstart=1031;Tend=1160;ID=RND-6_FAMILY-425;shortTE=T;TEgroup=ctg_12|RND-6_FAMILY-425|3
CM029557.1	RepeatMasker	Unknown	4902953	4903669	1593	+	NA	Tstart=660;Tend=1376;ID=RND-5_FAMILY-866;shortTE=F
CM029557.1	RepeatMasker	LTR/ERV1	4903223	4903687	2255	+	NA	Tstart=846;Tend=1318;ID=RND-6_FAMILY-1988;shortTE=F
CM029557.1	RepeatMasker	SINE	4906466	4906721	1469	-	NA	Tstart=837;Tend=1093;ID=RND-6_FAMILY-1645;shortTE=F
CM029557.1	RepeatMasker	LTR/ERV1	4906505	4906728	1828	+	NA	Tstart=1090;Tend=1313;ID=RND-6_FAMILY-1988;shortTE=F
CM029557.1	RepeatMasker	Unknown	4907025	4907210	439	+	NA	Tstart=2710;Tend=2864;ID=RND-1_FAMILY-620;shortTE=F
CM029557.1	RepeatMasker	Unknown	4909313	4909553	1418	+	NA	Tstart=925;Tend=1114;ID=RND-6_FAMILY-2033;shortTE=F
CM029557.1	RepeatMasker	DNA	4909355	4909957	1198	+	NA	Tstart=348;Tend=971;ID=RND-6_FAMILY-1340;shortTE=F
CM029557.1	RepeatMasker	Unknown	4909720	4910003	2281	+	NA	Tstart=977;Tend=1265;ID=RND-1_FAMILY-16;shortTE=F
CM029557.1	RepeatMasker	Unknown	4913749	4913932	718	-	NA	Tstart=951;Tend=1115;ID=RND-1_FAMILY-273;shortTE=F
CM029557.1	RepeatMasker	Unknown	4914690	4915093	2196	+	NA	Tstart=1355;Tend=1760;ID=RND-1_FAMILY-56;shortTE=F
CM029557.1	RepeatMasker	Unknown	4915242	4915546	2562	+	NA	Tstart=766;Tend=1068;ID=RND-5_FAMILY-4284;shortTE=F
CM029557.1	RepeatMasker	DNA/TcMar-Mariner	4916203	4916328	560	+	NA	Tstart=1165;Tend=1290;ID=HALYOMORPHA_HALYS-4_FAMILY-108;shortTE=F
CM029557.1	RepeatMasker	RC/Helitron	4916445	4916722	717	+	NA	Tstart=2155;Tend=2429;ID=RND-4_FAMILY-36;shortTE=F
CM029557.1	RepeatMasker	Unknown	4916505	4916722	1630	+	NA	Tstart=814;Tend=1033;ID=RND-4_FAMILY-12;shortTE=F
CM029557.1	RepeatMasker	Unknown	4917660	4917916	1822	-	NA	Tstart=907;Tend=1198;ID=RND-6_FAMILY-425;shortTE=F
CM029557.1	RepeatMasker	Unknown	4918930	4919389	2646	+	NA	Tstart=1962;Tend=2390;ID=RND-5_FAMILY-727;shortTE=F
CM029557.1	RepeatMasker	Unknown	4919469	4919641	1338	-	NA	Tstart=960;Tend=1130;ID=RND-6_FAMILY-35;shortTE=F
CM029557.1	RepeatMasker	DNA/hAT-Charlie	4921163	4921484	994	-	NA	Tstart=953;Tend=1177;ID=RND-6_FAMILY-6777;shortTE=F;TEgroup=ctg_12|RND-6_FAMILY-6777|4
CM029557.1	RepeatMasker	Unknown	4921583	4921733	666	-	NA	Tstart=909;Tend=1052;ID=RND-1_FAMILY-801;shortTE=F
CM029557.1	RepeatMasker	Unknown	4921628	4921785	702	+	NA	Tstart=2332;Tend=2478;ID=RND-1_FAMILY-56;shortTE=F
CM029557.1	RepeatMasker	LTR/ERV1	4921813	4922253	731	+	NA	Tstart=846;Tend=1235;ID=RND-6_FAMILY-1988;shortTE=F
CM029557.1	RepeatMasker	Unknown	4923713	4923869	640	+	NA	Tstart=1829;Tend=1988;ID=RND-6_FAMILY-3929;shortTE=F
CM029557.1	RepeatMasker	Unknown	4924397	4924605	905	+	NA	Tstart=937;Tend=1138;ID=RND-6_FAMILY-2033;shortTE=F
CM029557.1	RepeatMasker	Unknown	4925643	4925753	532	+	NA	Tstart=883;Tend=1001;ID=RND-6_FAMILY-3247;shortTE=F
CM029557.1	RepeatMasker	LINE/L2	4929292	4929783	858	-	NA	Tstart=3225;Tend=3594;ID=RND-5_FAMILY-2898;shortTE=F;TEgroup=ctg_12|RND-5_FAMILY-2898|1
CM029557.1	RepeatMasker	Unknown	4930372	4930518	643	-	NA	Tstart=2100;Tend=2254;ID=RND-6_FAMILY-569;shortTE=F
CM029557.1	RepeatMasker	Unknown	4930624	4930783	1060	+	NA	Tstart=2326;Tend=2505;ID=RND-1_FAMILY-427;shortTE=F
CM029557.1	RepeatMasker	Unknown	4931516	4931808	1728	+	NA	Tstart=886;Tend=1132;ID=RND-6_FAMILY-425;shortTE=F
CM029557.1	RepeatMasker	Unknown	4933086	4933303	990	+	NA	Tstart=967;Tend=1190;ID=RND-6_FAMILY-2755;shortTE=F
CM029557.1	RepeatMasker	DNA/hAT-Charlie	4933712	4933923	1513	-	NA	Tstart=956;Tend=1175;ID=RND-6_FAMILY-6777;shortTE=F
CM029557.1	RepeatMasker	Unknown	4933716	4934069	833	-	NA	Tstart=185;Tend=551;ID=RND-1_FAMILY-301;shortTE=F
CM029557.1	RepeatMasker	SINE	4934702	4934932	1575	+	NA	Tstart=824;Tend=1055;ID=RND-6_FAMILY-1645;shortTE=F
CM029557.1	RepeatMasker	DNA	4934715	4934965	1360	-	NA	Tstart=719;Tend=972;ID=RND-6_FAMILY-1340;shortTE=F
CM029557.1	RepeatMasker	LTR/Pao	4935728	4935974	664	+	NA	Tstart=2291;Tend=2540;ID=RND-4_FAMILY-53;shortTE=F
CM029557.1	RepeatMasker	Unknown	4935761	4935985	1633	+	NA	Tstart=923;Tend=1148;ID=RND-6_FAMILY-5246;shortTE=F
CM029557.1	RepeatMasker	Unknown	4936501	4936849	1825	-	NA	Tstart=951;Tend=1166;ID=RND-5_FAMILY-1487;shortTE=F
CM029557.1	RepeatMasker	SINE	4936628	4936880	1478	-	NA	Tstart=1413;Tend=1663;ID=RND-6_FAMILY-1645;shortTE=F
CM029557.1	RepeatMasker	LINE/RTE-X	4937501	4937609	425	+	NA	Tstart=2135;Tend=2238;ID=RND-5_FAMILY-1062;shortTE=F
CM029557.1	RepeatMasker	Unknown	4937520	4937656	731	+	NA	Tstart=2821;Tend=2911;ID=RND-6_FAMILY-4261;shortTE=F
CM029557.1	RepeatMasker	Unknown	4937645	4937923	850	-	NA	Tstart=477;Tend=708;ID=RND-6_FAMILY-2200;shortTE=F
CM029557.1	RepeatMasker	DNA/hAT-Charlie	4937677	4937927	1284	-	NA	Tstart=964;Tend=1171;ID=RND-6_FAMILY-6777;shortTE=F
CM029557.1	RepeatMasker	Unknown	4938001	4938249	2044	-	NA	Tstart=956;Tend=1207;ID=RND-6_FAMILY-5056;shortTE=F
CM029557.1	RepeatMasker	LINE/L2	4938252	4938523	1172	-	NA	Tstart=1011;Tend=1272;ID=RND-6_FAMILY-879;shortTE=F
CM029557.1	RepeatMasker	DNA/TcMar-Tc1	4940877	4941068	850	+	NA	Tstart=1256;Tend=1467;ID=RND-4_FAMILY-109;shortTE=F
CM029557.1	RepeatMasker	Unknown	4941974	4942537	4645	+	NA	Tstart=736;Tend=1297;ID=RND-5_FAMILY-1199;shortTE=F
CM029557.1	RepeatMasker	Unknown	4943214	4943390	655	-	NA	Tstart=907;Tend=1119;ID=RND-6_FAMILY-4706;shortTE=F
CM029557.1	RepeatMasker	Unknown	4943543	4943649	729	+	NA	Tstart=2821;Tend=2911;ID=RND-6_FAMILY-4261;shortTE=F
CM029557.1	RepeatMasker	Unknown	4943875	4944102	764	+	NA	Tstart=956;Tend=1220;ID=RND-1_FAMILY-198;shortTE=F
CM029557.1	RepeatMasker	Unknown	4944632	4945391	6201	+	NA	Tstart=931;Tend=1702;ID=RND-1_FAMILY-121;shortTE=F
CM029557.1	RepeatMasker	Unknown	4945547	4945874	706	+	NA	Tstart=1664;Tend=1794;ID=RND-1_FAMILY-244;shortTE=T;TEgroup=ctg_12|RND-1_FAMILY-244|4
CM029557.1	RepeatMasker	Unknown	4945976	4946280	1833	+	NA	Tstart=948;Tend=1169;ID=RND-5_FAMILY-1487;shortTE=F
CM029557.1	RepeatMasker	Unknown	4946518	4946666	1021	+	NA	Tstart=916;Tend=1061;ID=RND-6_FAMILY-656;shortTE=F
CM029557.1	RepeatMasker	LINE/L2	4950546	4950647	422	-	NA	Tstart=3971;Tend=4071;ID=RND-5_FAMILY-587;shortTE=F
CM029557.1	RepeatMasker	DNA/TcMar-Tigger	4950747	4950859	449	-	NA	Tstart=802;Tend=918;ID=RND-6_FAMILY-1492;shortTE=F
CM029557.1	RepeatMasker	LINE/L2	4951023	4951759	5600	-	NA	Tstart=918;Tend=1637;ID=RND-6_FAMILY-8367;shortTE=F
CM029557.1	RepeatMasker	Unknown	4951865	4952059	1042	+	NA	Tstart=1037;Tend=1243;ID=RND-5_FAMILY-2425;shortTE=F
CM029557.1	RepeatMasker	Unknown	4953692	4953861	526	+	NA	Tstart=1791;Tend=1947;ID=RND-5_FAMILY-1633;shortTE=F
CM029557.1	RepeatMasker	SINE	4955882	4956097	1485	+	NA	Tstart=837;Tend=1054;ID=RND-6_FAMILY-1645;shortTE=F
CM029557.1	RepeatMasker	LINE/RTE-RTE	4956422	4956529	662	-	NA	Tstart=662;Tend=770;ID=RND-6_FAMILY-2555;shortTE=F
CM029557.1	RepeatMasker	DNA/Academ-1	4956860	4956969	574	+	NA	Tstart=1658;Tend=1762;ID=RND-6_FAMILY-2507;shortTE=F
CM029557.1	RepeatMasker	DNA/hAT-Charlie	4958682	4958897	1449	+	NA	Tstart=959;Tend=1174;ID=RND-6_FAMILY-6777;shortTE=F
CM029557.1	RepeatMasker	DNA/PIF-Spy	4959136	4959271	418	-	NA	Tstart=210;Tend=347;ID=ISL2EU-3N1_CFL;shortTE=F
CM029557.1	RepeatMasker	Unknown	4960623	4961330	2289	+	NA	Tstart=262;Tend=1483;ID=RND-4_FAMILY-12;shortTE=F
CM029557.1	RepeatMasker	Unknown	4961363	4961559	748	-	NA	Tstart=2223;Tend=2419;ID=RND-6_FAMILY-2528;shortTE=F
CM029557.1	RepeatMasker	Unknown	4961429	4961577	452	+	NA	Tstart=901;Tend=1047;ID=RND-6_FAMILY-1277;shortTE=F
CM029557.1	RepeatMasker	LINE/L2	4961904	4962111	893	-	NA	Tstart=529;Tend=722;ID=RND-6_FAMILY-3260;shortTE=F
CM029557.1	RepeatMasker	Unknown	4963988	4964237	1829	+	NA	Tstart=905;Tend=1124;ID=RND-6_FAMILY-425;shortTE=F
CM029557.1	RepeatMasker	LTR/ERV1	4965931	4966452	1979	+	NA	Tstart=844;Tend=1305;ID=RND-6_FAMILY-1988;shortTE=F
CM029557.1	RepeatMasker	Unknown	4966895	4967069	642	+	NA	Tstart=890;Tend=1124;ID=RND-6_FAMILY-4706;shortTE=F
CM029557.1	RepeatMasker	Unknown	4967276	4967420	479	-	NA	Tstart=911;Tend=1057;ID=RND-1_FAMILY-801;shortTE=F
CM029557.1	RepeatMasker	Unknown	4967326	4967474	512	+	NA	Tstart=2332;Tend=2478;ID=RND-1_FAMILY-56;shortTE=F
CM029557.1	RepeatMasker	Unknown	4967594	4967702	685	-	NA	Tstart=828;Tend=944;ID=RND-4_FAMILY-875;shortTE=F
CM029557.1	RepeatMasker	LTR/ERV1	4968084	4968631	2029	-	NA	Tstart=840;Tend=1307;ID=RND-6_FAMILY-1988;shortTE=F
CM029557.1	RepeatMasker	Unknown	4968436	4968657	933	+	NA	Tstart=1159;Tend=1382;ID=RND-6_FAMILY-5627;shortTE=F
CM029557.1	RepeatMasker	Unknown	4969180	4969305	739	-	NA	Tstart=4363;Tend=4485;ID=RND-6_FAMILY-1277;shortTE=F
CM029557.1	RepeatMasker	Unknown	4970126	4970558	3418	+	NA	Tstart=854;Tend=1276;ID=RND-6_FAMILY-43;shortTE=F
CM029557.1	RepeatMasker	Unknown	4971073	4971223	1217	-	NA	Tstart=923;Tend=1073;ID=RND-6_FAMILY-3469;shortTE=F
CM029557.1	RepeatMasker	Unknown	4971356	4971572	1607	-	NA	Tstart=817;Tend=1033;ID=RND-4_FAMILY-12;shortTE=F
CM029557.1	RepeatMasker	SINE	4971873	4972143	1366	+	NA	Tstart=780;Tend=1055;ID=RND-6_FAMILY-1645;shortTE=F
CM029557.1	RepeatMasker	Unknown	4971925	4972231	1554	+	NA	Tstart=905;Tend=1124;ID=RND-6_FAMILY-425;shortTE=F
CM029557.1	RepeatMasker	Unknown	4972430	4972541	707	-	NA	Tstart=2819;Tend=2915;ID=RND-6_FAMILY-4261;shortTE=F
CM029557.1	RepeatMasker	Unknown	4972580	4972786	513	-	NA	Tstart=946;Tend=2030;ID=RND-1_FAMILY-801;shortTE=T;TEgroup=ctg_12|RND-1_FAMILY-801|10
CM029557.1	RepeatMasker	Unknown	4973086	4973335	841	+	NA	Tstart=962;Tend=1236;ID=RND-1_FAMILY-198;shortTE=F
CM029557.1	RepeatMasker	Unknown	4973521	4973794	1611	+	NA	Tstart=816;Tend=1033;ID=RND-4_FAMILY-12;shortTE=F
CM029557.1	RepeatMasker	Unknown	4974208	4974455	1214	-	NA	Tstart=1526;Tend=1873;ID=RND-4_FAMILY-875;shortTE=F
CM029557.1	RepeatMasker	DNA/TcMar-Pogo	4975624	4975827	541	-	NA	Tstart=567;Tend=769;ID=RND-6_FAMILY-3089;shortTE=F
CM029557.1	RepeatMasker	Unknown	4976814	4977025	995	-	NA	Tstart=926;Tend=1118;ID=RND-1_FAMILY-90;shortTE=F
CM029557.1	RepeatMasker	Unknown	4977216	4977382	888	-	NA	Tstart=962;Tend=1124;ID=RND-6_FAMILY-5056;shortTE=F
CM029557.1	RepeatMasker	DNA/hAT-Charlie	4979138	4979340	1256	+	NA	Tstart=956;Tend=1172;ID=RND-6_FAMILY-6777;shortTE=F
CM029557.1	RepeatMasker	Unknown	4980073	4980487	2370	-	NA	Tstart=882;Tend=1258;ID=RND-1_FAMILY-325;shortTE=F
CM029557.1	RepeatMasker	Unknown	4980534	4980670	1043	-	NA	Tstart=1728;Tend=1862;ID=RND-5_FAMILY-3217;shortTE=F
CM029557.1	RepeatMasker	LINE/L2	4980720	4980897	414	-	NA	Tstart=602;Tend=676;ID=RND-6_FAMILY-289;shortTE=T;TEgroup=ctg_12|RND-6_FAMILY-289|1
CM029557.1	RepeatMasker	Unknown	4981387	4982028	2641	-	NA	Tstart=1126;Tend=1878;ID=RND-6_FAMILY-6551;shortTE=F
CM029557.1	RepeatMasker	Unknown	4982603	4982723	752	-	NA	Tstart=2812;Tend=2912;ID=RND-6_FAMILY-4261;shortTE=F
CM029557.1	RepeatMasker	DNA/hAT-Charlie	4983326	4983557	758	-	NA	Tstart=1996;Tend=2227;ID=RND-1_FAMILY-396;shortTE=F
CM029557.1	RepeatMasker	Unknown	4983353	4983572	1468	-	NA	Tstart=1650;Tend=1869;ID=RND-4_FAMILY-875;shortTE=F
CM029557.1	RepeatMasker	DNA/hAT-Charlie	4983878	4984100	1460	-	NA	Tstart=954;Tend=1172;ID=RND-6_FAMILY-6777;shortTE=F
CM029557.1	RepeatMasker	Unknown	4984202	4984350	622	-	NA	Tstart=1003;Tend=1153;ID=RND-6_FAMILY-118;shortTE=F
CM029557.1	RepeatMasker	Unknown	4986633	4986861	898	-	NA	Tstart=818;Tend=957;ID=RND-4_FAMILY-12;shortTE=F
CM029557.1	RepeatMasker	Unknown	4987599	4987848	692	-	NA	Tstart=2153;Tend=2428;ID=RND-5_FAMILY-3489;shortTE=F
CM029557.1	RepeatMasker	Unknown	4987917	4988605	5542	-	NA	Tstart=236;Tend=927;ID=RND-5_FAMILY-1370;shortTE=F
CM029557.1	RepeatMasker	DNA	4989867	4990080	1805	-	NA	Tstart=756;Tend=969;ID=RND-6_FAMILY-1340;shortTE=F
CM029557.1	RepeatMasker	RC/Helitron	4990663	4991491	6105	+	NA	Tstart=565;Tend=1376;ID=RND-4_FAMILY-19;shortTE=F
CM029557.1	RepeatMasker	Unknown	4992594	4992772	1306	-	NA	Tstart=927;Tend=1102;ID=RND-6_FAMILY-656;shortTE=F
CM029557.1	RepeatMasker	Unknown	4992805	4993011	923	+	NA	Tstart=3606;Tend=3793;ID=RND-6_FAMILY-1277;shortTE=F
CM029557.1	RepeatMasker	Unknown	4993202	4993458	1097	+	NA	Tstart=1389;Tend=1650;ID=RND-1_FAMILY-527;shortTE=F
CM029557.1	RepeatMasker	SINE	4993245	4993464	1482	-	NA	Tstart=829;Tend=1054;ID=RND-6_FAMILY-1645;shortTE=F
CM029557.1	RepeatMasker	Unknown	4993465	4993826	471	-	NA	Tstart=387;Tend=909;ID=RND-6_FAMILY-1561;shortTE=F
CM029557.1	RepeatMasker	Unknown	4994027	4994179	1041	+	NA	Tstart=1092;Tend=1246;ID=RND-4_FAMILY-875;shortTE=F
CM029557.1	RepeatMasker	LINE/L2	4994602	4994910	2336	+	NA	Tstart=4716;Tend=5019;ID=RND-5_FAMILY-714;shortTE=F
CM029557.1	RepeatMasker	LTR/Gypsy	4994959	4995071	469	-	NA	Tstart=712;Tend=825;ID=RND-6_FAMILY-8952;shortTE=F
CM029557.1	RepeatMasker	Unknown	4995326	4995568	856	-	NA	Tstart=1716;Tend=1966;ID=RND-6_FAMILY-629;shortTE=F
CM029557.1	RepeatMasker	DNA/hAT-Charlie	4995354	4995572	1611	-	NA	Tstart=953;Tend=1172;ID=RND-6_FAMILY-6777;shortTE=F
CM029557.1	RepeatMasker	Unknown	4996044	4996205	849	+	NA	Tstart=1061;Tend=1232;ID=RND-1_FAMILY-209;shortTE=F
CM029557.1	RepeatMasker	Unknown	4996784	4997274	4103	+	NA	Tstart=881;Tend=1369;ID=RND-1_FAMILY-204;shortTE=F
CM029557.1	RepeatMasker	DNA/hAT-Charlie	4997543	4997757	1410	-	NA	Tstart=954;Tend=1172;ID=RND-6_FAMILY-6777;shortTE=F
CM029557.1	RepeatMasker	Unknown	4999087	4999298	1366	-	NA	Tstart=813;Tend=1032;ID=RND-4_FAMILY-12;shortTE=F
CM029557.1	RepeatMasker	DNA/hAT-Tip100	5000019	5000169	714	-	NA	Tstart=1716;Tend=1843;ID=RND-6_FAMILY-1651;shortTE=F
CM029557.1	RepeatMasker	Unknown	5001890	5002064	1222	+	NA	Tstart=1047;Tend=1225;ID=RND-4_FAMILY-875;shortTE=F
CM029557.1	RepeatMasker	Unknown	5002095	5002277	594	+	NA	Tstart=656;Tend=853;ID=RND-6_FAMILY-4346;shortTE=F
CM029557.1	RepeatMasker	RC/Helitron	5002279	5002661	2481	+	NA	Tstart=881;Tend=1264;ID=RND-4_FAMILY-19;shortTE=F
CM029557.1	RepeatMasker	LINE/Penelope	5002939	5003078	1156	-	NA	Tstart=1751;Tend=1890;ID=RND-6_FAMILY-681;shortTE=F
CM029557.1	RepeatMasker	Unknown	5003746	5004022	683	+	NA	Tstart=644;Tend=960;ID=RND-6_FAMILY-2100;shortTE=F
CM029557.1	RepeatMasker	Unknown	5004306	5004542	1282	+	NA	Tstart=263;Tend=491;ID=RND-1_FAMILY-204;shortTE=F
CM029557.1	RepeatMasker	DNA/hAT-Charlie	5004331	5004540	1415	-	NA	Tstart=953;Tend=1157;ID=RND-6_FAMILY-6777;shortTE=F
CM029557.1	RepeatMasker	Unknown	5004700	5004822	595	+	NA	Tstart=1278;Tend=1400;ID=RND-6_FAMILY-1455;shortTE=F
CM029557.1	RepeatMasker	Unknown	5004989	5005207	1730	+	NA	Tstart=951;Tend=1169;ID=RND-5_FAMILY-1487;shortTE=F
CM029557.1	RepeatMasker	Unknown	5006537	5006696	1270	-	NA	Tstart=915;Tend=1082;ID=RND-1_FAMILY-137;shortTE=F
CM029557.1	RepeatMasker	Unknown	5007450	5007611	1294	-	NA	Tstart=2825;Tend=2985;ID=RND-6_FAMILY-600;shortTE=F
CM029557.1	RepeatMasker	Unknown	5007829	5007985	1236	+	NA	Tstart=2825;Tend=2980;ID=RND-6_FAMILY-600;shortTE=F
CM029557.1	RepeatMasker	Unknown	5008968	5009252	2450	-	NA	Tstart=786;Tend=1070;ID=RND-5_FAMILY-4284;shortTE=F
CM029557.1	RepeatMasker	Unknown	5009608	5009886	2319	+	NA	Tstart=754;Tend=1039;ID=RND-4_FAMILY-349;shortTE=F
CM029557.1	RepeatMasker	Unknown	5011682	5011958	1569	-	NA	Tstart=905;Tend=1122;ID=RND-6_FAMILY-425;shortTE=F
CM029557.1	RepeatMasker	Unknown	5011741	5011994	1330	+	NA	Tstart=923;Tend=1176;ID=RND-6_FAMILY-5246;shortTE=F
CM029557.1	RepeatMasker	Unknown	5012490	5012646	1078	+	NA	Tstart=819;Tend=977;ID=RND-1_FAMILY-712;shortTE=F
CM029557.1	RepeatMasker	Unknown	5012500	5012668	410	-	NA	Tstart=777;Tend=949;ID=RND-1_FAMILY-615;shortTE=F
CM029557.1	RepeatMasker	Unknown	5012838	5012973	662	+	NA	Tstart=2558;Tend=2693;ID=RND-1_FAMILY-712;shortTE=F
CM029557.1	RepeatMasker	Unknown	5013294	5013417	634	-	NA	Tstart=1669;Tend=1839;ID=RND-6_FAMILY-4370;shortTE=F
CM029557.1	RepeatMasker	SINE	5014020	5014230	1391	+	NA	Tstart=835;Tend=1055;ID=RND-6_FAMILY-1645;shortTE=F
CM029557.1	RepeatMasker	Unknown	5014880	5015125	1625	+	NA	Tstart=777;Tend=1070;ID=RND-5_FAMILY-4284;shortTE=F
CM029557.1	RepeatMasker	LINE/I-Jockey	5015799	5015946	448	-	NA	Tstart=1554;Tend=1706;ID=RND-5_FAMILY-1393;shortTE=F
CM029557.1	RepeatMasker	Unknown	5016728	5016941	828	-	NA	Tstart=1664;Tend=1872;ID=RND-5_FAMILY-2079;shortTE=F
CM029557.1	RepeatMasker	Unknown	5016755	5016946	1402	+	NA	Tstart=917;Tend=1104;ID=RND-6_FAMILY-656;shortTE=F
CM029557.1	RepeatMasker	Unknown	5017177	5017337	1079	+	NA	Tstart=818;Tend=989;ID=RND-4_FAMILY-12;shortTE=F
CM029557.1	RepeatMasker	LINE/R1-LOA	5017355	5017646	1767	+	NA	Tstart=1187;Tend=1493;ID=RND-5_FAMILY-362;shortTE=F
CM029557.1	RepeatMasker	RC/Helitron	5018386	5019191	6221	-	NA	Tstart=864;Tend=1690;ID=RND-4_FAMILY-36;shortTE=F
CM029557.1	RepeatMasker	Unknown	5020189	5020401	513	+	NA	Tstart=915;Tend=1188;ID=RND-6_FAMILY-1326;shortTE=F;TEgroup=ctg_12|RND-6_FAMILY-1326|1
CM029557.1	RepeatMasker	Unknown	5020958	5021408	1243	+	NA	Tstart=2537;Tend=2988;ID=RND-6_FAMILY-1277;shortTE=F
CM029557.1	RepeatMasker	LTR/ERV1	5022260	5022815	1627	+	NA	Tstart=848;Tend=1374;ID=RND-6_FAMILY-1988;shortTE=F
CM029557.1	RepeatMasker	Unknown	5023266	5023449	1139	+	NA	Tstart=492;Tend=669;ID=RND-6_FAMILY-7922;shortTE=F
CM029557.1	RepeatMasker	Unknown	5023897	5024092	1563	+	NA	Tstart=816;Tend=1010;ID=RND-1_FAMILY-537;shortTE=F
CM029557.1	RepeatMasker	Unknown	5024440	5024787	926	-	NA	Tstart=584;Tend=891;ID=RND-5_FAMILY-866;shortTE=F
CM029557.1	RepeatMasker	LTR/ERV1	5024547	5024800	1267	+	NA	Tstart=1060;Tend=1306;ID=RND-6_FAMILY-1988;shortTE=F
CM029557.1	RepeatMasker	DNA/hAT-Charlie	5024575	5024803	1422	+	NA	Tstart=956;Tend=1176;ID=RND-6_FAMILY-6777;shortTE=F
CM029557.1	RepeatMasker	LTR/ERV1	5025465	5025940	2493	+	NA	Tstart=840;Tend=1301;ID=RND-6_FAMILY-1988;shortTE=F
CM029557.1	RepeatMasker	Unknown	5025956	5026071	461	+	NA	Tstart=1861;Tend=1976;ID=RND-6_FAMILY-3929;shortTE=F
CM029557.1	RepeatMasker	Unknown	5026695	5026950	1495	-	NA	Tstart=956;Tend=1210;ID=RND-1_FAMILY-232;shortTE=F
CM029557.1	RepeatMasker	LTR/ERV1	5026733	5027209	2574	+	NA	Tstart=846;Tend=1307;ID=RND-6_FAMILY-1988;shortTE=F
CM029557.1	RepeatMasker	Unknown	5027980	5028213	850	-	NA	Tstart=1585;Tend=1792;ID=RND-1_FAMILY-299;shortTE=F
CM029557.1	RepeatMasker	Unknown	5028405	5028691	2198	+	NA	Tstart=747;Tend=1031;ID=RND-4_FAMILY-349;shortTE=F
CM029557.1	RepeatMasker	Unknown	5030938	5031088	932	-	NA	Tstart=974;Tend=1118;ID=RND-6_FAMILY-5354;shortTE=F
CM029557.1	RepeatMasker	LINE/L2	5031090	5031382	673	+	NA	Tstart=1200;Tend=1438;ID=RND-6_FAMILY-2699;shortTE=F
CM029557.1	RepeatMasker	Unknown	5031379	5031660	685	+	NA	Tstart=1234;Tend=1505;ID=RND-1_FAMILY-804;shortTE=F
CM029557.1	RepeatMasker	LINE/L2	5031669	5032257	1792	+	NA	Tstart=1445;Tend=1963;ID=RND-6_FAMILY-2699;shortTE=F
CM029557.1	RepeatMasker	Unknown	5032506	5032651	487	-	NA	Tstart=903;Tend=988;ID=RND-6_FAMILY-1885;shortTE=F
CM029557.1	RepeatMasker	RC/Helitron	5033243	5033495	717	+	NA	Tstart=2182;Tend=2429;ID=RND-4_FAMILY-36;shortTE=F
CM029557.1	RepeatMasker	Unknown	5033270	5033499	1541	+	NA	Tstart=1648;Tend=1876;ID=RND-4_FAMILY-875;shortTE=F
CM029557.1	RepeatMasker	Unknown	5033677	5033919	1057	+	NA	Tstart=1251;Tend=1537;ID=RND-6_FAMILY-253;shortTE=F
CM029557.1	RepeatMasker	Unknown	5033962	5034185	623	+	NA	Tstart=242;Tend=496;ID=RND-1_FAMILY-222;shortTE=F
CM029557.1	RepeatMasker	Unknown	5034192	5034341	597	-	NA	Tstart=2332;Tend=2472;ID=RND-1_FAMILY-56;shortTE=F
CM029557.1	RepeatMasker	Unknown	5034238	5034392	636	+	NA	Tstart=909;Tend=1053;ID=RND-1_FAMILY-801;shortTE=F
CM029557.1	RepeatMasker	Unknown	5034476	5034631	1370	+	NA	Tstart=961;Tend=1115;ID=RND-1_FAMILY-273;shortTE=F
CM029557.1	RepeatMasker	Unknown	5034608	5034788	1243	+	NA	Tstart=2805;Tend=2981;ID=RND-6_FAMILY-600;shortTE=F
CM029557.1	RepeatMasker	DNA/TcMar-Tc1	5035333	5035545	417	+	NA	Tstart=1154;Tend=1337;ID=RND-6_FAMILY-12238;shortTE=F;TEgroup=ctg_12|RND-6_FAMILY-12238|1
CM029557.1	RepeatMasker	Unknown	5037576	5037823	2183	-	NA	Tstart=920;Tend=1167;ID=RND-6_FAMILY-3469;shortTE=F
CM029557.1	RepeatMasker	Unknown	5037820	5038195	2834	-	NA	Tstart=831;Tend=1218;ID=RND-1_FAMILY-759;shortTE=F
CM029557.1	RepeatMasker	Unknown	5038807	5039034	1908	-	NA	Tstart=920;Tend=1147;ID=RND-6_FAMILY-3469;shortTE=F
CM029557.1	RepeatMasker	Unknown	5039545	5039880	463	-	NA	Tstart=1671;Tend=1802;ID=RND-1_FAMILY-244;shortTE=F;TEgroup=ctg_12|RND-1_FAMILY-244|5
CM029557.1	RepeatMasker	Unknown	5040352	5040605	726	-	NA	Tstart=937;Tend=1036;ID=RND-6_FAMILY-6200;shortTE=F
CM029557.1	RepeatMasker	Unknown	5040809	5041115	2534	+	NA	Tstart=515;Tend=817;ID=RND-5_FAMILY-3309;shortTE=F
CM029557.1	RepeatMasker	Unknown	5041126	5041669	3593	+	NA	Tstart=1009;Tend=1500;ID=RND-6_FAMILY-6551;shortTE=F
CM029557.1	RepeatMasker	Unknown	5041923	5042214	1602	-	NA	Tstart=911;Tend=1122;ID=RND-6_FAMILY-425;shortTE=F
CM029557.1	RepeatMasker	LTR/ERV1	5041998	5042267	724	-	NA	Tstart=331;Tend=581;ID=RND-6_FAMILY-1988;shortTE=F
CM029557.1	RepeatMasker	Unknown	5042607	5042877	2322	-	NA	Tstart=901;Tend=1171;ID=RND-6_FAMILY-3469;shortTE=F
CM029557.1	RepeatMasker	Unknown	5043358	5043656	1297	+	NA	Tstart=733;Tend=1033;ID=RND-4_FAMILY-12;shortTE=F
CM029557.1	RepeatMasker	Unknown	5043425	5043689	1740	-	NA	Tstart=950;Tend=1182;ID=RND-5_FAMILY-1487;shortTE=F
CM029557.1	RepeatMasker	Unknown	5044599	5044906	665	+	NA	Tstart=881;Tend=1111;ID=RND-6_FAMILY-1939;shortTE=F;TEgroup=ctg_12|RND-6_FAMILY-1939|2
CM029557.1	RepeatMasker	DNA/hAT-Charlie	5044915	5045132	1637	-	NA	Tstart=959;Tend=1177;ID=RND-6_FAMILY-6777;shortTE=F
CM029557.1	RepeatMasker	Unknown	5045831	5046150	920	+	NA	Tstart=862;Tend=1241;ID=RND-6_FAMILY-600;shortTE=F;TEgroup=ctg_12|RND-6_FAMILY-600|3
CM029557.1	RepeatMasker	LINE/RTE-RTE	5046324	5046488	784	-	NA	Tstart=1650;Tend=1809;ID=RND-6_FAMILY-2555;shortTE=F
CM029557.1	RepeatMasker	Unknown	5046450	5046649	819	-	NA	Tstart=1162;Tend=1359;ID=RND-6_FAMILY-7320;shortTE=F
CM029557.1	RepeatMasker	Unknown	5046658	5046803	814	-	NA	Tstart=519;Tend=659;ID=RND-6_FAMILY-7922;shortTE=F
CM029557.1	RepeatMasker	Unknown	5046807	5047027	1341	-	NA	Tstart=1837;Tend=2066;ID=RND-6_FAMILY-3739;shortTE=F
CM029557.1	RepeatMasker	Unknown	5047443	5047605	1050	+	NA	Tstart=926;Tend=1130;ID=RND-1_FAMILY-90;shortTE=F
CM029557.1	RepeatMasker	Unknown	5048327	5048448	642	-	NA	Tstart=974;Tend=1098;ID=RND-6_FAMILY-1072;shortTE=F
CM029557.1	RepeatMasker	Unknown	5048480	5048588	546	+	NA	Tstart=2072;Tend=2182;ID=RND-6_FAMILY-600;shortTE=F
CM029557.1	RepeatMasker	Unknown	5048617	5048859	699	-	NA	Tstart=1039;Tend=1183;ID=RND-6_FAMILY-41;shortTE=F;TEgroup=ctg_12|RND-6_FAMILY-41|3
CM029557.1	RepeatMasker	Unknown	5048925	5049293	3045	-	NA	Tstart=5385;Tend=5754;ID=RND-6_FAMILY-7091;shortTE=F
CM029557.1	RepeatMasker	LTR/ERV1	5049966	5050069	538	-	NA	Tstart=1671;Tend=1775;ID=RND-6_FAMILY-1988;shortTE=F
CM029557.1	RepeatMasker	Unknown	5050074	5050532	2180	+	NA	Tstart=1962;Tend=2399;ID=RND-5_FAMILY-727;shortTE=F
CM029557.1	RepeatMasker	DNA/hAT-Charlie	5050610	5050825	1646	-	NA	Tstart=953;Tend=1168;ID=RND-6_FAMILY-6777;shortTE=F
CM029557.1	RepeatMasker	RC/Helitron	5051730	5052544	6502	+	NA	Tstart=1358;Tend=2186;ID=RND-4_FAMILY-19;shortTE=F
CM029557.1	RepeatMasker	LINE/L2	5052545	5052704	608	+	NA	Tstart=701;Tend=879;ID=RND-5_FAMILY-363;shortTE=F
CM029557.1	RepeatMasker	LINE/L2	5052916	5053039	782	+	NA	Tstart=1757;Tend=1878;ID=RND-6_FAMILY-6312;shortTE=F
CM029557.1	RepeatMasker	Unknown	5053045	5053307	2073	+	NA	Tstart=696;Tend=965;ID=RND-6_FAMILY-408;shortTE=F
CM029557.1	RepeatMasker	LINE/L2	5053324	5053496	552	-	NA	Tstart=1704;Tend=1870;ID=RND-6_FAMILY-6312;shortTE=F
CM029557.1	RepeatMasker	Unknown	5053755	5054031	1526	-	NA	Tstart=4073;Tend=4339;ID=RND-6_FAMILY-6;shortTE=F
CM029557.1	RepeatMasker	DNA/hAT-Charlie	5054030	5054196	1092	+	NA	Tstart=1002;Tend=1173;ID=RND-6_FAMILY-6777;shortTE=F
CM029557.1	RepeatMasker	DNA	5054035	5054287	782	+	NA	Tstart=401;Tend=656;ID=RND-6_FAMILY-1340;shortTE=F
CM029557.1	RepeatMasker	Unknown	5055198	5055337	1003	-	NA	Tstart=1421;Tend=1566;ID=RND-6_FAMILY-2307;shortTE=F
CM029557.1	RepeatMasker	LINE/L2	5055352	5055546	670	+	NA	Tstart=925;Tend=1114;ID=RND-5_FAMILY-363;shortTE=F
CM029557.1	RepeatMasker	Unknown	5055590	5055994	3199	-	NA	Tstart=940;Tend=1358;ID=RND-6_FAMILY-7320;shortTE=F
CM029557.1	RepeatMasker	DNA/TcMar-Tc1	5056597	5057149	3086	+	NA	Tstart=1335;Tend=1873;ID=RND-4_FAMILY-361;shortTE=F
CM029557.1	RepeatMasker	Unknown	5057220	5057347	961	-	NA	Tstart=728;Tend=858;ID=RND-1_FAMILY-573;shortTE=F
CM029557.1	RepeatMasker	DNA/hAT-Ac	5057436	5057867	2776	+	NA	Tstart=165;Tend=628;ID=RND-1_FAMILY-649;shortTE=F
CM029557.1	RepeatMasker	Unknown	5057905	5058038	1012	+	NA	Tstart=2511;Tend=2651;ID=RND-1_FAMILY-227;shortTE=F
CM029557.1	RepeatMasker	Unknown	5058355	5058495	817	+	NA	Tstart=817;Tend=940;ID=RND-4_FAMILY-12;shortTE=F
CM029557.1	RepeatMasker	Unknown	5058464	5059079	528	-	NA	Tstart=707;Tend=1093;ID=RND-5_FAMILY-1980;shortTE=F;TEgroup=ctg_12|RND-5_FAMILY-1980|1
CM029557.1	RepeatMasker	RC/Helitron	5059472	5060275	6320	+	NA	Tstart=1357;Tend=2186;ID=RND-4_FAMILY-19;shortTE=F
CM029557.1	RepeatMasker	Unknown	5060445	5060844	1342	-	NA	Tstart=2640;Tend=2963;ID=RND-6_FAMILY-1277;shortTE=F
CM029557.1	RepeatMasker	DNA/hAT-Charlie	5060980	5061195	1575	+	NA	Tstart=953;Tend=1167;ID=RND-6_FAMILY-6777;shortTE=F
CM029557.1	RepeatMasker	Unknown	5064173	5064324	546	-	NA	Tstart=1653;Tend=1810;ID=RND-1_FAMILY-244;shortTE=F
CM029557.1	RepeatMasker	Unknown	5064635	5064766	468	+	NA	Tstart=979;Tend=1116;ID=RND-6_FAMILY-2755;shortTE=F
CM029557.1	RepeatMasker	Unknown	5064763	5064933	533	+	NA	Tstart=756;Tend=969;ID=RND-6_FAMILY-2231;shortTE=F
CM029557.1	RepeatMasker	Unknown	5065385	5065837	2542	+	NA	Tstart=2518;Tend=2962;ID=RND-6_FAMILY-1277;shortTE=F
CM029557.1	RepeatMasker	Unknown	5066087	5066189	598	-	NA	Tstart=1667;Tend=1769;ID=RND-6_FAMILY-4370;shortTE=F
CM029557.1	RepeatMasker	Unknown	5066989	5067129	416	-	NA	Tstart=905;Tend=1073;ID=RND-6_FAMILY-5;shortTE=F
CM029557.1	RepeatMasker	Unknown	5068114	5068248	718	+	NA	Tstart=974;Tend=1111;ID=RND-6_FAMILY-1939;shortTE=F
CM029557.1	RepeatMasker	Unknown	5069920	5070209	1219	-	NA	Tstart=1655;Tend=1838;ID=RND-4_FAMILY-875;shortTE=F
CM029557.1	RepeatMasker	LINE/L2	5070375	5071091	2371	-	NA	Tstart=2635;Tend=3328;ID=RND-6_FAMILY-558;shortTE=F
CM029557.1	RepeatMasker	Unknown	5071459	5071687	1110	+	NA	Tstart=777;Tend=1051;ID=RND-6_FAMILY-4920;shortTE=F
CM029557.1	RepeatMasker	Unknown	5071693	5071907	639	-	NA	Tstart=2235;Tend=2426;ID=RND-6_FAMILY-2528;shortTE=F
CM029557.1	RepeatMasker	Unknown	5072709	5073415	4753	+	NA	Tstart=892;Tend=1609;ID=RND-1_FAMILY-222;shortTE=F
CM029557.1	RepeatMasker	Unknown	5074706	5074825	928	+	NA	Tstart=988;Tend=1109;ID=RND-6_FAMILY-6551;shortTE=F
CM029557.1	RepeatMasker	Unknown	5074832	5075350	3743	+	NA	Tstart=1367;Tend=1886;ID=RND-6_FAMILY-1216;shortTE=F
CM029557.1	RepeatMasker	Unknown	5075595	5075841	989	+	NA	Tstart=874;Tend=1060;ID=RND-6_FAMILY-3247;shortTE=F
CM029557.1	RepeatMasker	Unknown	5076048	5076283	1907	+	NA	Tstart=924;Tend=1159;ID=RND-6_FAMILY-3469;shortTE=F
CM029557.1	RepeatMasker	DNA	5076417	5076663	1320	-	NA	Tstart=317;Tend=566;ID=RND-6_FAMILY-1340;shortTE=F
CM029557.1	RepeatMasker	DNA/Academ-1	5076758	5076967	606	+	NA	Tstart=1657;Tend=1860;ID=RND-6_FAMILY-2507;shortTE=F
CM029557.1	RepeatMasker	Unknown	5077000	5077461	3876	+	NA	Tstart=883;Tend=1361;ID=RND-1_FAMILY-204;shortTE=F
CM029557.1	RepeatMasker	DNA/hAT-Charlie	5077602	5077818	1587	-	NA	Tstart=956;Tend=1172;ID=RND-6_FAMILY-6777;shortTE=F
CM029557.1	RepeatMasker	Unknown	5077603	5077961	1190	+	NA	Tstart=575;Tend=891;ID=RND-5_FAMILY-866;shortTE=F
CM029557.1	RepeatMasker	DNA/hAT-Charlie	5078313	5078529	1700	+	NA	Tstart=956;Tend=1172;ID=RND-6_FAMILY-6777;shortTE=F
CM029557.1	RepeatMasker	DNA/Crypton-I	5078316	5078558	968	+	NA	Tstart=128;Tend=369;ID=RND-1_FAMILY-254;shortTE=F
CM029557.1	RepeatMasker	Unknown	5078635	5079035	1882	-	NA	Tstart=943;Tend=1227;ID=RND-1_FAMILY-223;shortTE=F;TEgroup=ctg_12|RND-1_FAMILY-223|1
CM029557.1	RepeatMasker	Unknown	5079378	5079544	485	-	NA	Tstart=939;Tend=1099;ID=RND-1_FAMILY-801;shortTE=F
CM029557.1	RepeatMasker	Unknown	5079642	5079860	1871	-	NA	Tstart=951;Tend=1169;ID=RND-5_FAMILY-1487;shortTE=F
CM029557.1	RepeatMasker	Unknown	5080460	5080698	1425	-	NA	Tstart=822;Tend=1033;ID=RND-4_FAMILY-12;shortTE=F
CM029557.1	RepeatMasker	Unknown	5081032	5081341	1783	-	NA	Tstart=816;Tend=1166;ID=RND-5_FAMILY-1487;shortTE=F
CM029557.1	RepeatMasker	Unknown	5081334	5082603	2569	-	NA	Tstart=776;Tend=2344;ID=RND-5_FAMILY-1838;shortTE=F;TEgroup=ctg_12|RND-5_FAMILY-1838|8
CM029557.1	RepeatMasker	DNA/hAT-Charlie	5082926	5083137	1435	-	NA	Tstart=953;Tend=1174;ID=RND-6_FAMILY-6777;shortTE=F
CM029557.1	RepeatMasker	Unknown	5083631	5083847	508	-	NA	Tstart=1237;Tend=1506;ID=RND-1_FAMILY-804;shortTE=F
CM029557.1	RepeatMasker	Unknown	5083723	5083863	714	+	NA	Tstart=1039;Tend=1181;ID=RND-6_FAMILY-41;shortTE=F
CM029557.1	RepeatMasker	Unknown	5084612	5084831	1473	+	NA	Tstart=964;Tend=1211;ID=RND-6_FAMILY-5056;shortTE=F
CM029557.1	RepeatMasker	Unknown	5084906	5085207	969	+	NA	Tstart=1867;Tend=2199;ID=RND-1_FAMILY-227;shortTE=F
CM029557.1	RepeatMasker	Unknown	5086093	5087079	7970	+	NA	Tstart=1037;Tend=2023;ID=RND-1_FAMILY-721;shortTE=F
CM029557.1	RepeatMasker	LINE/L2	5088195	5088304	769	+	NA	Tstart=3226;Tend=3335;ID=RND-5_FAMILY-852;shortTE=F
CM029557.1	RepeatMasker	Unknown	5092765	5093010	1013	+	NA	Tstart=1097;Tend=1335;ID=RND-6_FAMILY-767;shortTE=F
CM029557.1	RepeatMasker	DNA/hAT-Charlie	5092796	5093012	1563	-	NA	Tstart=953;Tend=1169;ID=RND-6_FAMILY-6777;shortTE=F
CM029557.1	RepeatMasker	LINE/L2	5094348	5094629	1129	+	NA	Tstart=4793;Tend=5104;ID=RND-1_FAMILY-157;shortTE=F
CM029557.1	RepeatMasker	Unknown	5094645	5094866	978	-	NA	Tstart=586;Tend=812;ID=RND-6_FAMILY-1375;shortTE=F
CM029557.1	RepeatMasker	Unknown	5096257	5096481	1063	-	NA	Tstart=725;Tend=951;ID=RND-6_FAMILY-1561;shortTE=F
CM029557.1	RepeatMasker	DNA/hAT-Charlie	5096281	5096495	1569	+	NA	Tstart=953;Tend=1174;ID=RND-6_FAMILY-6777;shortTE=F
CM029557.1	RepeatMasker	DNA	5096285	5096523	1170	+	NA	Tstart=351;Tend=593;ID=RND-6_FAMILY-1340;shortTE=F
CM029557.1	RepeatMasker	Unknown	5096768	5097212	1089	+	NA	Tstart=822;Tend=1195;ID=RND-4_FAMILY-875;shortTE=F;TEgroup=ctg_12|RND-4_FAMILY-875|21
CM029557.1	RepeatMasker	RC/Helitron	5097517	5098342	5485	+	NA	Tstart=837;Tend=1706;ID=RND-4_FAMILY-36;shortTE=F
CM029557.1	RepeatMasker	LINE/I-Jockey	5098729	5098968	963	+	NA	Tstart=1263;Tend=1513;ID=RND-6_FAMILY-9435;shortTE=F
CM029557.1	RepeatMasker	Unknown	5098757	5099005	1466	+	NA	Tstart=820;Tend=1035;ID=RND-4_FAMILY-12;shortTE=F
CM029557.1	RepeatMasker	Unknown	5100360	5100692	1108	-	NA	Tstart=1066;Tend=1380;ID=RND-5_FAMILY-628;shortTE=F
CM029557.1	RepeatMasker	Unknown	5100723	5101017	421	-	NA	Tstart=1322;Tend=1448;ID=RND-6_FAMILY-530;shortTE=F;TEgroup=ctg_12|RND-6_FAMILY-530|2
CM029557.1	RepeatMasker	Unknown	5101048	5101172	608	-	NA	Tstart=1322;Tend=1448;ID=RND-6_FAMILY-530;shortTE=F
CM029557.1	RepeatMasker	Unknown	5101270	5101446	1474	+	NA	Tstart=919;Tend=1095;ID=RND-6_FAMILY-3469;shortTE=F
CM029557.1	RepeatMasker	DNA/hAT-Charlie	5102118	5102335	1552	-	NA	Tstart=956;Tend=1174;ID=RND-6_FAMILY-6777;shortTE=F
CM029557.1	RepeatMasker	Unknown	5102120	5102365	1111	+	NA	Tstart=850;Tend=1090;ID=RND-6_FAMILY-5991;shortTE=F
CM029557.1	RepeatMasker	Unknown	5102690	5102872	1268	+	NA	Tstart=817;Tend=1029;ID=RND-4_FAMILY-12;shortTE=F
CM029557.1	RepeatMasker	Unknown	5102873	5103024	856	-	NA	Tstart=965;Tend=1220;ID=RND-1_FAMILY-508;shortTE=F
CM029557.1	RepeatMasker	Unknown	5104086	5104298	1074	+	NA	Tstart=1019;Tend=1166;ID=RND-5_FAMILY-1487;shortTE=F
CM029557.1	RepeatMasker	Unknown	5104407	5104548	717	+	NA	Tstart=2247;Tend=2384;ID=RND-6_FAMILY-1277;shortTE=F
CM029557.1	RepeatMasker	Unknown	5104562	5105041	4084	+	NA	Tstart=1010;Tend=1490;ID=RND-6_FAMILY-2174;shortTE=F
CM029557.1	RepeatMasker	LTR/ERV1	5105492	5105925	1414	+	NA	Tstart=831;Tend=1304;ID=RND-6_FAMILY-1988;shortTE=F
CM029557.1	RepeatMasker	Unknown	5106157	5106266	669	+	NA	Tstart=3899;Tend=4013;ID=RND-6_FAMILY-825;shortTE=F
CM029557.1	RepeatMasker	Unknown	5106771	5107056	1474	-	NA	Tstart=942;Tend=1229;ID=RND-1_FAMILY-232;shortTE=F
CM029557.1	RepeatMasker	Unknown	5107134	5107640	4022	+	NA	Tstart=796;Tend=1299;ID=RND-1_FAMILY-42;shortTE=F
CM029557.1	RepeatMasker	Unknown	5108000	5108117	503	+	NA	Tstart=1324;Tend=1445;ID=RND-5_FAMILY-685;shortTE=F
CM029557.1	RepeatMasker	Unknown	5108446	5108673	1031	-	NA	Tstart=1756;Tend=2004;ID=RND-1_FAMILY-204;shortTE=F
CM029557.1	RepeatMasker	LTR/ERV1	5108477	5109375	3464	+	NA	Tstart=846;Tend=1765;ID=RND-6_FAMILY-1988;shortTE=F
CM029557.1	RepeatMasker	Unknown	5109158	5109410	908	+	NA	Tstart=60;Tend=314;ID=RND-6_FAMILY-2653;shortTE=F
CM029557.1	RepeatMasker	Unknown	5109591	5109746	651	-	NA	Tstart=909;Tend=1057;ID=RND-1_FAMILY-801;shortTE=F
CM029557.1	RepeatMasker	Unknown	5109641	5109789	598	+	NA	Tstart=2332;Tend=2469;ID=RND-1_FAMILY-56;shortTE=F
CM029557.1	RepeatMasker	Unknown	5109799	5110051	1519	+	NA	Tstart=799;Tend=1122;ID=RND-6_FAMILY-425;shortTE=F
CM029557.1	RepeatMasker	Unknown	5110353	5110583	1505	-	NA	Tstart=817;Tend=1048;ID=RND-4_FAMILY-12;shortTE=F
CM029557.1	RepeatMasker	LTR/Pao	5111547	5111796	767	-	NA	Tstart=2324;Tend=2575;ID=RND-4_FAMILY-53;shortTE=F
CM029557.1	RepeatMasker	Unknown	5111579	5112256	2379	+	NA	Tstart=814;Tend=1483;ID=RND-4_FAMILY-12;shortTE=F
CM029557.1	RepeatMasker	Unknown	5112729	5112951	1619	-	NA	Tstart=872;Tend=1104;ID=RND-6_FAMILY-1939;shortTE=F
CM029557.1	RepeatMasker	Unknown	5113254	5113383	593	-	NA	Tstart=939;Tend=1058;ID=RND-1_FAMILY-801;shortTE=F
CM029557.1	RepeatMasker	Unknown	5113255	5113458	528	+	NA	Tstart=2293;Tend=2488;ID=RND-1_FAMILY-56;shortTE=F
CM029557.1	RepeatMasker	Unknown	5113708	5114363	5188	+	NA	Tstart=868;Tend=1534;ID=RND-1_FAMILY-249;shortTE=F
CM029557.1	RepeatMasker	Unknown	5117690	5117799	571	+	NA	Tstart=2391;Tend=2494;ID=RND-6_FAMILY-9584;shortTE=F
CM029557.1	RepeatMasker	DNA/hAT-Charlie	5118224	5118444	1714	-	NA	Tstart=954;Tend=1174;ID=RND-6_FAMILY-6777;shortTE=F
CM029557.1	RepeatMasker	Unknown	5120113	5123379	24044	-	NA	Tstart=50;Tend=3090;ID=RND-5_FAMILY-1142;shortTE=F
CM029557.1	RepeatMasker	Unknown	5124203	5124319	789	-	NA	Tstart=2821;Tend=2915;ID=RND-6_FAMILY-4261;shortTE=F
CM029557.1	RepeatMasker	Unknown	5124835	5125093	862	+	NA	Tstart=136;Tend=394;ID=RND-1_FAMILY-759;shortTE=F
CM029557.1	RepeatMasker	LTR/ERV1	5124875	5125378	2395	+	NA	Tstart=846;Tend=1315;ID=RND-6_FAMILY-1988;shortTE=F
CM029557.1	RepeatMasker	Unknown	5124891	5125632	1283	-	NA	Tstart=456;Tend=1239;ID=RND-6_FAMILY-1561;shortTE=F
CM029557.1	RepeatMasker	Unknown	5126156	5126311	1191	+	NA	Tstart=1086;Tend=1242;ID=RND-1_FAMILY-198;shortTE=F
CM029557.1	RepeatMasker	RC/Helitron	5127279	5128045	6182	-	NA	Tstart=872;Tend=1689;ID=RND-4_FAMILY-36;shortTE=F
CM029557.1	RepeatMasker	Unknown	5128800	5129292	1525	+	NA	Tstart=4181;Tend=4485;ID=RND-6_FAMILY-1277;shortTE=F;TEgroup=ctg_12|RND-6_FAMILY-1277|4
CM029557.1	RepeatMasker	Unknown	5129466	5129674	541	-	NA	Tstart=1866;Tend=2081;ID=RND-6_FAMILY-2532;shortTE=F
CM029557.1	RepeatMasker	Unknown	5129875	5130182	656	-	NA	Tstart=842;Tend=1114;ID=RND-1_FAMILY-537;shortTE=F
CM029557.1	RepeatMasker	DNA	5131665	5132267	2429	+	NA	Tstart=351;Tend=972;ID=RND-6_FAMILY-1340;shortTE=F
CM029557.1	RepeatMasker	LTR/ERV1	5132050	5132305	1521	+	NA	Tstart=845;Tend=1103;ID=RND-6_FAMILY-1988;shortTE=F
CM029557.1	RepeatMasker	Unknown	5133367	5134687	11308	-	NA	Tstart=832;Tend=2157;ID=RND-1_FAMILY-430;shortTE=F
CM029557.1	RepeatMasker	Unknown	5134732	5134844	869	+	NA	Tstart=2865;Tend=2977;ID=RND-6_FAMILY-600;shortTE=F
CM029557.1	RepeatMasker	Unknown	5135920	5136042	1051	-	NA	Tstart=784;Tend=906;ID=RND-1_FAMILY-179;shortTE=F
CM029557.1	RepeatMasker	Unknown	5136052	5136312	1458	-	NA	Tstart=1901;Tend=2193;ID=RND-1_FAMILY-544;shortTE=F
CM029557.1	RepeatMasker	Unknown	5136313	5136485	1339	-	NA	Tstart=591;Tend=762;ID=RND-1_FAMILY-179;shortTE=F
CM029557.1	RepeatMasker	Unknown	5136916	5137145	1524	+	NA	Tstart=950;Tend=1186;ID=RND-6_FAMILY-1098;shortTE=F
CM029557.1	RepeatMasker	Unknown	5137145	5137294	1305	+	NA	Tstart=2825;Tend=2973;ID=RND-6_FAMILY-600;shortTE=F
CM029557.1	RepeatMasker	Unknown	5138127	5138280	472	-	NA	Tstart=909;Tend=1052;ID=RND-1_FAMILY-801;shortTE=F
CM029557.1	RepeatMasker	Unknown	5138199	5138332	671	+	NA	Tstart=2348;Tend=2478;ID=RND-1_FAMILY-56;shortTE=F
CM029557.1	RepeatMasker	Unknown	5138444	5138676	1429	+	NA	Tstart=1655;Tend=1872;ID=RND-4_FAMILY-875;shortTE=F
CM029557.1	RepeatMasker	Unknown	5138692	5138812	644	+	NA	Tstart=999;Tend=1168;ID=RND-6_FAMILY-5258;shortTE=F
CM029557.1	RepeatMasker	Unknown	5139117	5139329	993	-	NA	Tstart=924;Tend=1145;ID=RND-6_FAMILY-5246;shortTE=F
CM029557.1	RepeatMasker	Unknown	5140146	5140339	986	-	NA	Tstart=817;Tend=1036;ID=RND-4_FAMILY-12;shortTE=F
CM029557.1	RepeatMasker	LTR/ERV1	5140150	5140374	803	-	NA	Tstart=1511;Tend=1761;ID=RND-6_FAMILY-1988;shortTE=F
CM029557.1	RepeatMasker	Unknown	5140379	5140549	1135	+	NA	Tstart=492;Tend=659;ID=RND-6_FAMILY-7922;shortTE=F
CM029557.1	RepeatMasker	Unknown	5141250	5141696	3744	-	NA	Tstart=818;Tend=1262;ID=RND-1_FAMILY-325;shortTE=F
CM029557.1	RepeatMasker	Unknown	5141809	5141962	646	-	NA	Tstart=861;Tend=1027;ID=RND-5_FAMILY-2310;shortTE=F
CM029557.1	RepeatMasker	Unknown	5142516	5142955	2622	+	NA	Tstart=1965;Tend=2389;ID=RND-5_FAMILY-727;shortTE=F
CM029557.1	RepeatMasker	Unknown	5144300	5144744	1261	-	NA	Tstart=1668;Tend=2129;ID=RND-1_FAMILY-723;shortTE=F
CM029557.1	RepeatMasker	Unknown	5144796	5144965	689	-	NA	Tstart=988;Tend=1173;ID=RND-6_FAMILY-2755;shortTE=F
CM029557.1	RepeatMasker	Unknown	5146567	5146741	709	+	NA	Tstart=909;Tend=1049;ID=RND-6_FAMILY-1885;shortTE=F
CM029557.1	RepeatMasker	Unknown	5146762	5155012	71800	+	NA	Tstart=3;Tend=8279;ID=RND-6_FAMILY-825;shortTE=F
CM029557.1	RepeatMasker	Unknown	5156561	5156914	677	-	NA	Tstart=2687;Tend=2962;ID=RND-6_FAMILY-1277;shortTE=F;TEgroup=ctg_12|RND-6_FAMILY-1277|5
CM029557.1	RepeatMasker	Unknown	5156912	5157127	1647	+	NA	Tstart=906;Tend=1122;ID=RND-6_FAMILY-425;shortTE=F
CM029557.1	RepeatMasker	Unknown	5156913	5157157	774	-	NA	Tstart=207;Tend=444;ID=RND-1_FAMILY-849;shortTE=F
CM029557.1	RepeatMasker	Unknown	5163005	5163365	1046	-	NA	Tstart=211;Tend=883;ID=RND-5_FAMILY-866;shortTE=T;TEgroup=ctg_12|RND-5_FAMILY-866|5
CM029557.1	RepeatMasker	DNA/hAT-Charlie	5163165	5163369	1521	-	NA	Tstart=953;Tend=1157;ID=RND-6_FAMILY-6777;shortTE=F
CM029557.1	RepeatMasker	Unknown	5163443	5163943	4075	-	NA	Tstart=879;Tend=1368;ID=RND-1_FAMILY-204;shortTE=F
CM029557.1	RepeatMasker	Unknown	5164269	5164652	1205	-	NA	Tstart=574;Tend=993;ID=RND-4_FAMILY-12;shortTE=F
CM029557.1	RepeatMasker	Unknown	5165676	5165843	552	+	NA	Tstart=722;Tend=892;ID=RND-3_FAMILY-190;shortTE=F
CM029557.1	RepeatMasker	Unknown	5165951	5166304	2698	-	NA	Tstart=1820;Tend=2179;ID=RND-1_FAMILY-293;shortTE=F
CM029557.1	RepeatMasker	Unknown	5166311	5166700	2466	+	NA	Tstart=1077;Tend=1475;ID=RND-5_FAMILY-973;shortTE=F
CM029557.1	RepeatMasker	LTR/ERV1	5166929	5167142	1541	-	NA	Tstart=848;Tend=1062;ID=RND-6_FAMILY-1988;shortTE=F
CM029557.1	RepeatMasker	Unknown	5167687	5167944	909	+	NA	Tstart=866;Tend=1123;ID=RND-1_FAMILY-301;shortTE=F
CM029557.1	RepeatMasker	Unknown	5168887	5169159	1543	+	NA	Tstart=1654;Tend=1947;ID=RND-4_FAMILY-875;shortTE=F
CM029557.1	RepeatMasker	SINE	5169760	5169999	1548	-	NA	Tstart=837;Tend=1076;ID=RND-6_FAMILY-1645;shortTE=F
CM029557.1	RepeatMasker	Unknown	5169780	5170036	1085	+	NA	Tstart=1541;Tend=1796;ID=RND-6_FAMILY-2755;shortTE=F
CM029557.1	RepeatMasker	Unknown	5171828	5172142	2219	-	NA	Tstart=917;Tend=1229;ID=RND-6_FAMILY-2602;shortTE=F
CM029557.1	RepeatMasker	Unknown	5172780	5173722	7803	+	NA	Tstart=931;Tend=1886;ID=RND-6_FAMILY-1216;shortTE=F
CM029557.1	RepeatMasker	Unknown	5174022	5174269	1672	+	NA	Tstart=915;Tend=1126;ID=RND-6_FAMILY-5246;shortTE=F
CM029557.1	RepeatMasker	Unknown	5174308	5174507	1148	-	NA	Tstart=1004;Tend=1203;ID=RND-6_FAMILY-118;shortTE=F
CM029557.1	RepeatMasker	Unknown	5176078	5176181	460	+	NA	Tstart=633;Tend=739;ID=RND-6_FAMILY-1736;shortTE=F
CM029557.1	RepeatMasker	Unknown	5176971	5177173	880	-	NA	Tstart=874;Tend=1035;ID=RND-4_FAMILY-12;shortTE=F
CM029557.1	RepeatMasker	Unknown	5177469	5177623	1119	+	NA	Tstart=2824;Tend=2978;ID=RND-6_FAMILY-600;shortTE=F
CM029557.1	RepeatMasker	Unknown	5178120	5178261	491	+	NA	Tstart=940;Tend=1069;ID=RND-1_FAMILY-801;shortTE=F
CM029557.1	RepeatMasker	Unknown	5179007	5179123	502	+	NA	Tstart=2111;Tend=2225;ID=RND-1_FAMILY-647;shortTE=F
CM029557.1	RepeatMasker	Unknown	5179287	5179991	6009	-	NA	Tstart=919;Tend=1624;ID=RND-1_FAMILY-222;shortTE=F
CM029557.1	RepeatMasker	LTR/ERV1	5180637	5180835	1657	-	NA	Tstart=1090;Tend=1288;ID=RND-6_FAMILY-1988;shortTE=F
CM029557.1	RepeatMasker	Unknown	5181128	5181346	1956	-	NA	Tstart=855;Tend=1073;ID=RND-6_FAMILY-5676;shortTE=F
CM029557.1	RepeatMasker	Unknown	5181707	5181809	849	-	NA	Tstart=936;Tend=1038;ID=RND-1_FAMILY-152;shortTE=F
CM029557.1	RepeatMasker	Unknown	5182470	5182661	941	+	NA	Tstart=492;Tend=668;ID=RND-6_FAMILY-7922;shortTE=F
CM029557.1	RepeatMasker	Unknown	5182781	5183175	2434	-	NA	Tstart=851;Tend=1240;ID=RND-4_FAMILY-875;shortTE=F
CM029557.1	RepeatMasker	Unknown	5183722	5183887	888	+	NA	Tstart=892;Tend=1044;ID=RND-6_FAMILY-1439;shortTE=F
CM029557.1	RepeatMasker	Unknown	5184249	5184568	2591	+	NA	Tstart=933;Tend=1252;ID=RND-1_FAMILY-152;shortTE=F
CM029557.1	RepeatMasker	LINE/L2	5185028	5185322	2054	+	NA	Tstart=4793;Tend=5098;ID=RND-1_FAMILY-157;shortTE=F
CM029557.1	RepeatMasker	Unknown	5185474	5185610	658	+	NA	Tstart=4841;Tend=4977;ID=REP-6_LMI;shortTE=F
CM029557.1	RepeatMasker	Unknown	5185959	5186293	1379	-	NA	Tstart=818;Tend=1102;ID=RND-4_FAMILY-12;shortTE=F
CM029557.1	RepeatMasker	DNA/hAT-Charlie	5186079	5186293	1490	+	NA	Tstart=956;Tend=1171;ID=RND-6_FAMILY-6777;shortTE=F
CM029557.1	RepeatMasker	Unknown	5186378	5186779	692	+	NA	Tstart=820;Tend=1168;ID=RND-6_FAMILY-41;shortTE=F
CM029557.1	RepeatMasker	Unknown	5187209	5187658	2892	+	NA	Tstart=1961;Tend=2389;ID=RND-5_FAMILY-727;shortTE=F
CM029557.1	RepeatMasker	Unknown	5190552	5190822	1485	+	NA	Tstart=902;Tend=1174;ID=RND-1_FAMILY-232;shortTE=F
CM029557.1	RepeatMasker	Unknown	5190605	5190823	1515	-	NA	Tstart=814;Tend=1033;ID=RND-4_FAMILY-12;shortTE=F
CM029557.1	RepeatMasker	DNA/hAT-Charlie	5190618	5190901	890	+	NA	Tstart=2000;Tend=2290;ID=RND-1_FAMILY-396;shortTE=F
CM029557.1	RepeatMasker	Unknown	5192171	5192494	1408	+	NA	Tstart=1456;Tend=1770;ID=RND-6_FAMILY-1499;shortTE=T;TEgroup=ctg_12|RND-6_FAMILY-1499|8
CM029557.1	RepeatMasker	DNA/hAT-Charlie	5192201	5192420	1476	+	NA	Tstart=954;Tend=1174;ID=RND-6_FAMILY-6777;shortTE=F
CM029557.1	RepeatMasker	Unknown	5193639	5194069	3095	-	NA	Tstart=1268;Tend=1701;ID=RND-5_FAMILY-221;shortTE=F
CM029557.1	RepeatMasker	Unknown	5194091	5196836	16807	-	NA	Tstart=45;Tend=4440;ID=RND-1_FAMILY-270;shortTE=F
CM029557.1	RepeatMasker	Unknown	5197042	5197580	3487	+	NA	Tstart=891;Tend=1433;ID=RND-5_FAMILY-221;shortTE=F
CM029557.1	RepeatMasker	LINE/L2	5197671	5197783	622	-	NA	Tstart=3583;Tend=3694;ID=RND-5_FAMILY-2000;shortTE=F
CM029557.1	RepeatMasker	Unknown	5198215	5198391	1019	+	NA	Tstart=1262;Tend=1454;ID=RND-4_FAMILY-12;shortTE=F
CM029557.1	RepeatMasker	Unknown	5198834	5198997	615	-	NA	Tstart=685;Tend=867;ID=RND-5_FAMILY-2715;shortTE=F
CM029557.1	RepeatMasker	Unknown	5199018	5199313	1969	-	NA	Tstart=978;Tend=1272;ID=RND-1_FAMILY-621;shortTE=F
CM029557.1	RepeatMasker	Unknown	5199322	5199577	1232	+	NA	Tstart=1307;Tend=1582;ID=RND-6_FAMILY-310;shortTE=F
CM029557.1	RepeatMasker	Unknown	5200210	5200647	2308	+	NA	Tstart=1963;Tend=2389;ID=RND-5_FAMILY-727;shortTE=F
CM029557.1	RepeatMasker	LINE/L2	5201000	5201271	1057	-	NA	Tstart=4541;Tend=4799;ID=RND-5_FAMILY-587;shortTE=F
CM029557.1	RepeatMasker	DNA/hAT-Charlie	5202209	5202426	1472	+	NA	Tstart=956;Tend=1173;ID=RND-6_FAMILY-6777;shortTE=F
CM029557.1	RepeatMasker	Unknown	5203786	5204862	6813	-	NA	Tstart=816;Tend=1904;ID=RND-1_FAMILY-334;shortTE=F
CM029557.1	RepeatMasker	Unknown	5204871	5205007	943	-	NA	Tstart=1741;Tend=1876;ID=RND-5_FAMILY-2864;shortTE=F
CM029557.1	RepeatMasker	Unknown	5205016	5205526	3687	+	NA	Tstart=998;Tend=1510;ID=RND-6_FAMILY-6551;shortTE=F
CM029557.1	RepeatMasker	Unknown	5205018	5205746	1632	-	NA	Tstart=1110;Tend=1813;ID=RND-1_FAMILY-58;shortTE=F
CM029557.1	RepeatMasker	Unknown	5205736	5206637	7075	-	NA	Tstart=843;Tend=1737;ID=RND-5_FAMILY-2864;shortTE=F
CM029557.1	RepeatMasker	Unknown	5212993	5213098	816	-	NA	Tstart=2817;Tend=2911;ID=RND-6_FAMILY-4261;shortTE=F
CM029557.1	RepeatMasker	Unknown	5213698	5213906	803	-	NA	Tstart=2202;Tend=2411;ID=RND-5_FAMILY-3134;shortTE=F
CM029557.1	RepeatMasker	Unknown	5217865	5218056	1458	-	NA	Tstart=889;Tend=1083;ID=RND-1_FAMILY-137;shortTE=F
CM029557.1	RepeatMasker	Unknown	5218266	5218392	831	-	NA	Tstart=926;Tend=1035;ID=RND-4_FAMILY-12;shortTE=F
CM029557.1	RepeatMasker	Unknown	5219078	5219255	434	-	NA	Tstart=1637;Tend=1828;ID=RND-6_FAMILY-769;shortTE=F
CM029557.1	RepeatMasker	Unknown	5220690	5220986	811	+	NA	Tstart=1182;Tend=1738;ID=RND-1_FAMILY-125;shortTE=F
CM029557.1	RepeatMasker	Unknown	5221532	5221750	609	-	NA	Tstart=1808;Tend=2029;ID=RND-5_FAMILY-2829;shortTE=F
CM029557.1	RepeatMasker	Unknown	5222689	5222912	1612	+	NA	Tstart=1654;Tend=1877;ID=RND-4_FAMILY-875;shortTE=F
CM029557.1	RepeatMasker	Unknown	5222928	5223101	538	+	NA	Tstart=2228;Tend=2394;ID=RND-6_FAMILY-2528;shortTE=F
CM029557.1	RepeatMasker	Unknown	5223467	5223614	492	-	NA	Tstart=1203;Tend=1391;ID=RND-6_FAMILY-652;shortTE=F
CM029557.1	RepeatMasker	Unknown	5224885	5225086	1309	-	NA	Tstart=923;Tend=1140;ID=RND-6_FAMILY-5246;shortTE=F
CM029557.1	RepeatMasker	Unknown	5229566	5229865	1451	+	NA	Tstart=805;Tend=1142;ID=RND-6_FAMILY-5246;shortTE=F
CM029557.1	RepeatMasker	Unknown	5229913	5230023	665	-	NA	Tstart=2103;Tend=2213;ID=RND-5_FAMILY-612;shortTE=F
CM029557.1	RepeatMasker	LTR/ERV1	5230114	5230332	1409	+	NA	Tstart=846;Tend=1062;ID=RND-6_FAMILY-1988;shortTE=F
CM029557.1	RepeatMasker	Unknown	5230455	5230623	646	-	NA	Tstart=1023;Tend=1191;ID=RND-6_FAMILY-118;shortTE=F
CM029557.1	RepeatMasker	Unknown	5230514	5230642	462	+	NA	Tstart=918;Tend=1049;ID=RND-6_FAMILY-1277;shortTE=F
CM029557.1	RepeatMasker	Unknown	5230671	5230898	1492	-	NA	Tstart=946;Tend=1174;ID=RND-1_FAMILY-232;shortTE=F
CM029557.1	RepeatMasker	Unknown	5231403	5231512	694	+	NA	Tstart=2104;Tend=2212;ID=RND-5_FAMILY-612;shortTE=F
CM029557.1	RepeatMasker	Unknown	5231423	5231532	573	-	NA	Tstart=2305;Tend=2409;ID=RND-5_FAMILY-441;shortTE=F
CM029557.1	RepeatMasker	Unknown	5233013	5233179	798	-	NA	Tstart=2741;Tend=2914;ID=RND-6_FAMILY-4261;shortTE=F
CM029557.1	RepeatMasker	DNA	5233446	5233695	1024	+	NA	Tstart=311;Tend=566;ID=RND-6_FAMILY-1340;shortTE=F
CM029557.1	RepeatMasker	Unknown	5233483	5233699	1237	-	NA	Tstart=952;Tend=1172;ID=RND-1_FAMILY-232;shortTE=F
CM029557.1	RepeatMasker	Unknown	5235550	5235688	435	-	NA	Tstart=528;Tend=660;ID=RND-6_FAMILY-7922;shortTE=F
CM029557.1	RepeatMasker	Unknown	5235946	5236104	720	-	NA	Tstart=1174;Tend=1269;ID=RND-5_FAMILY-2829;shortTE=F
CM029557.1	RepeatMasker	Unknown	5237321	5237482	1110	-	NA	Tstart=1030;Tend=1196;ID=RND-6_FAMILY-2727;shortTE=F
CM029557.1	RepeatMasker	LINE/Dong-R4	5237598	5237792	543	+	NA	Tstart=4787;Tend=4957;ID=RND-6_FAMILY-2131;shortTE=F
CM029557.1	RepeatMasker	SINE	5237884	5238102	1572	+	NA	Tstart=837;Tend=1055;ID=RND-6_FAMILY-1645;shortTE=F
CM029557.1	RepeatMasker	DNA/hAT-Charlie	5239031	5239249	1516	+	NA	Tstart=954;Tend=1172;ID=RND-6_FAMILY-6777;shortTE=F
CM029557.1	RepeatMasker	Unknown	5241363	5241466	464	-	NA	Tstart=836;Tend=939;ID=RND-6_FAMILY-2231;shortTE=F
CM029557.1	RepeatMasker	Unknown	5241655	5241927	1100	-	NA	Tstart=894;Tend=1157;ID=RND-6_FAMILY-4614;shortTE=F
CM029557.1	RepeatMasker	Unknown	5242706	5243147	1578	+	NA	Tstart=1831;Tend=2228;ID=RND-6_FAMILY-1364;shortTE=F
CM029557.1	RepeatMasker	Unknown	5245725	5245836	897	-	NA	Tstart=918;Tend=1029;ID=RND-6_FAMILY-656;shortTE=F
CM029557.1	RepeatMasker	Unknown	5246933	5247104	1009	+	NA	Tstart=957;Tend=1121;ID=RND-6_FAMILY-5056;shortTE=F
CM029557.1	RepeatMasker	Unknown	5247647	5247750	713	-	NA	Tstart=2822;Tend=2912;ID=RND-6_FAMILY-4261;shortTE=F
CM029557.1	RepeatMasker	Unknown	5249171	5249285	454	+	NA	Tstart=2898;Tend=3013;ID=RND-5_FAMILY-3489;shortTE=F
CM029557.1	RepeatMasker	Unknown	5249906	5250300	769	+	NA	Tstart=530;Tend=925;ID=RND-6_FAMILY-1561;shortTE=F
CM029557.1	RepeatMasker	SINE	5250088	5250300	1428	-	NA	Tstart=842;Tend=1052;ID=RND-6_FAMILY-1645;shortTE=F
CM029557.1	RepeatMasker	Unknown	5251285	5251432	517	-	NA	Tstart=1805;Tend=1947;ID=RND-5_FAMILY-1633;shortTE=F
CM029557.1	RepeatMasker	Unknown	5252145	5252336	1559	-	NA	Tstart=1690;Tend=1879;ID=RND-5_FAMILY-2559;shortTE=F
CM029557.1	RepeatMasker	Unknown	5252345	5252483	565	-	NA	Tstart=3998;Tend=4111;ID=RND-1_FAMILY-427;shortTE=T;TEgroup=ctg_12|RND-1_FAMILY-427|6
CM029557.1	RepeatMasker	LINE/Penelope	5252505	5253395	1949	-	NA	Tstart=952;Tend=1741;ID=RND-6_FAMILY-5891;shortTE=F;TEgroup=ctg_12|RND-6_FAMILY-5891|11
CM029557.1	RepeatMasker	LINE/Penelope	5253547	5253675	651	-	NA	Tstart=829;Tend=958;ID=RND-6_FAMILY-5891;shortTE=F
CM029557.1	RepeatMasker	DNA/hAT-Charlie	5254012	5254233	1478	-	NA	Tstart=953;Tend=1174;ID=RND-6_FAMILY-6777;shortTE=F
CM029557.1	RepeatMasker	Unknown	5254569	5254756	1288	-	NA	Tstart=2234;Tend=2422;ID=RND-6_FAMILY-1277;shortTE=F
CM029557.1	RepeatMasker	Unknown	5255539	5255664	436	+	NA	Tstart=996;Tend=1130;ID=RND-5_FAMILY-433;shortTE=F
CM029557.1	RepeatMasker	Unknown	5256203	5256474	1404	-	NA	Tstart=922;Tend=1140;ID=RND-6_FAMILY-5246;shortTE=F
CM029557.1	RepeatMasker	DNA/CMC-EnSpm	5256260	5256535	1252	+	NA	Tstart=4208;Tend=4480;ID=RND-6_FAMILY-9514;shortTE=F
CM029557.1	RepeatMasker	Unknown	5256723	5256841	468	+	NA	Tstart=876;Tend=997;ID=RND-6_FAMILY-4706;shortTE=F
CM029557.1	RepeatMasker	Unknown	5257574	5257704	502	+	NA	Tstart=960;Tend=1073;ID=RND-6_FAMILY-35;shortTE=F
CM029557.1	RepeatMasker	Unknown	5258155	5258416	587	-	NA	Tstart=1774;Tend=2006;ID=RND-1_FAMILY-371;shortTE=F
CM029557.1	RepeatMasker	SINE	5258195	5258416	1415	-	NA	Tstart=839;Tend=1055;ID=RND-6_FAMILY-1645;shortTE=F
CM029557.1	RepeatMasker	DNA/hAT-Charlie	5258973	5259208	1580	+	NA	Tstart=939;Tend=1174;ID=RND-6_FAMILY-6777;shortTE=F
CM029557.1	RepeatMasker	Unknown	5258982	5259274	1462	-	NA	Tstart=750;Tend=1041;ID=RND-4_FAMILY-12;shortTE=F
CM029557.1	RepeatMasker	Unknown	5259676	5259843	555	+	NA	Tstart=694;Tend=861;ID=RND-6_FAMILY-1088;shortTE=F
CM029557.1	RepeatMasker	Unknown	5260040	5260211	953	+	NA	Tstart=839;Tend=1011;ID=RND-4_FAMILY-12;shortTE=F
CM029557.1	RepeatMasker	Unknown	5260996	5261182	1190	-	NA	Tstart=900;Tend=1103;ID=RND-6_FAMILY-4706;shortTE=F
CM029557.1	RepeatMasker	SINE	5261766	5262580	1794	+	NA	Tstart=838;Tend=1667;ID=RND-6_FAMILY-1645;shortTE=F
CM029557.1	RepeatMasker	Unknown	5262808	5262980	523	-	NA	Tstart=797;Tend=954;ID=RND-1_FAMILY-585;shortTE=T;TEgroup=ctg_12|RND-1_FAMILY-585|1
CM029557.1	RepeatMasker	Unknown	5263250	5263661	3433	+	NA	Tstart=850;Tend=1260;ID=RND-1_FAMILY-325;shortTE=F
CM029557.1	RepeatMasker	DNA/TcMar-Tc1	5266025	5266303	1946	-	NA	Tstart=1412;Tend=1691;ID=RND-5_FAMILY-1080;shortTE=F
CM029557.1	RepeatMasker	Unknown	5266581	5266842	1055	+	NA	Tstart=840;Tend=1456;ID=RND-4_FAMILY-12;shortTE=F
CM029557.1	RepeatMasker	LINE/L2	5266843	5267133	1202	-	NA	Tstart=4541;Tend=4825;ID=RND-5_FAMILY-587;shortTE=F
CM029557.1	RepeatMasker	Unknown	5267134	5267344	1055	+	NA	Tstart=1457;Tend=1958;ID=RND-4_FAMILY-12;shortTE=F
CM029557.1	RepeatMasker	Unknown	5267403	5267575	1222	+	NA	Tstart=2811;Tend=2976;ID=RND-6_FAMILY-600;shortTE=F
CM029557.1	RepeatMasker	LTR/ERV1	5268799	5269095	1281	+	NA	Tstart=759;Tend=1051;ID=RND-6_FAMILY-1988;shortTE=F
CM029557.1	RepeatMasker	Unknown	5269178	5269436	1601	-	NA	Tstart=786;Tend=1060;ID=RND-6_FAMILY-4920;shortTE=F
CM029557.1	RepeatMasker	Unknown	5269788	5269953	557	-	NA	Tstart=2332;Tend=2478;ID=RND-1_FAMILY-56;shortTE=F
CM029557.1	RepeatMasker	Unknown	5269875	5270002	496	+	NA	Tstart=940;Tend=1056;ID=RND-1_FAMILY-801;shortTE=F
CM029557.1	RepeatMasker	Unknown	5270033	5270253	1596	+	NA	Tstart=907;Tend=1124;ID=RND-6_FAMILY-425;shortTE=F
CM029557.1	RepeatMasker	Unknown	5270737	5270850	615	-	NA	Tstart=2820;Tend=2911;ID=RND-6_FAMILY-4261;shortTE=F
CM029557.1	RepeatMasker	Unknown	5271519	5271722	631	-	NA	Tstart=2056;Tend=2231;ID=RND-6_FAMILY-1364;shortTE=F
CM029557.1	RepeatMasker	Unknown	5272158	5272297	768	-	NA	Tstart=2852;Tend=3011;ID=RND-5_FAMILY-3489;shortTE=F
CM029557.1	RepeatMasker	Unknown	5272160	5272542	1395	+	NA	Tstart=1459;Tend=1868;ID=RND-4_FAMILY-875;shortTE=F
CM029557.1	RepeatMasker	Unknown	5272751	5273196	3195	-	NA	Tstart=857;Tend=1741;ID=RND-6_FAMILY-43;shortTE=F
CM029557.1	RepeatMasker	DNA/hAT-Charlie	5273317	5273534	1482	+	NA	Tstart=953;Tend=1169;ID=RND-6_FAMILY-6777;shortTE=F
CM029557.1	RepeatMasker	LINE/RTE-BovB	5273348	5273567	556	+	NA	Tstart=5440;Tend=5635;ID=RND-5_FAMILY-2046;shortTE=F
CM029557.1	RepeatMasker	Unknown	5273561	5273752	786	+	NA	Tstart=2208;Tend=2400;ID=RND-6_FAMILY-2528;shortTE=F
CM029557.1	RepeatMasker	Unknown	5274005	5274981	1809	+	NA	Tstart=575;Tend=1372;ID=RND-5_FAMILY-866;shortTE=F;TEgroup=ctg_12|RND-5_FAMILY-866|6
CM029557.1	RepeatMasker	DNA/Kolobok-E	5275098	5275319	918	+	NA	Tstart=808;Tend=1031;ID=RND-6_FAMILY-610;shortTE=F
CM029557.1	RepeatMasker	Unknown	5276189	5276299	640	-	NA	Tstart=2821;Tend=2912;ID=RND-6_FAMILY-4261;shortTE=F
CM029557.1	RepeatMasker	LINE/I-Jockey	5276388	5276630	1050	-	NA	Tstart=1288;Tend=1537;ID=RND-6_FAMILY-9435;shortTE=F
CM029557.1	RepeatMasker	Unknown	5276414	5276631	1510	-	NA	Tstart=956;Tend=1172;ID=RND-1_FAMILY-232;shortTE=F
CM029557.1	RepeatMasker	Unknown	5277127	5277723	1140	-	NA	Tstart=5157;Tend=6053;ID=RND-1_FAMILY-108;shortTE=F;TEgroup=ctg_12|RND-1_FAMILY-108|6
CM029557.1	RepeatMasker	Unknown	5278438	5278599	408	-	NA	Tstart=4771;Tend=4921;ID=RND-5_FAMILY-318;shortTE=F
CM029557.1	RepeatMasker	Unknown	5278466	5278600	785	+	NA	Tstart=1187;Tend=1326;ID=RND-6_FAMILY-1007;shortTE=F
CM029557.1	RepeatMasker	Unknown	5279258	5279484	1342	+	NA	Tstart=1269;Tend=1492;ID=RND-6_FAMILY-2174;shortTE=F
CM029557.1	RepeatMasker	Unknown	5279488	5279634	467	-	NA	Tstart=1110;Tend=1247;ID=RND-1_FAMILY-266;shortTE=F
CM029557.1	RepeatMasker	Unknown	5280015	5280307	1209	+	NA	Tstart=914;Tend=1174;ID=RND-1_FAMILY-232;shortTE=F
CM029557.1	RepeatMasker	Unknown	5280406	5280618	812	-	NA	Tstart=2595;Tend=2826;ID=RND-5_FAMILY-1083;shortTE=F
CM029557.1	RepeatMasker	Unknown	5285155	5285265	487	+	NA	Tstart=1228;Tend=1340;ID=RND-6_FAMILY-3514;shortTE=F
CM029557.1	RepeatMasker	Unknown	5285431	5286133	2517	-	NA	Tstart=320;Tend=1046;ID=RND-4_FAMILY-349;shortTE=F;TEgroup=ctg_12|RND-4_FAMILY-349|2
CM029557.1	RepeatMasker	Unknown	5286597	5286831	1196	+	NA	Tstart=917;Tend=1135;ID=RND-6_FAMILY-5246;shortTE=F
CM029557.1	RepeatMasker	Unknown	5287239	5287450	1403	+	NA	Tstart=920;Tend=1137;ID=RND-6_FAMILY-5246;shortTE=F
CM029557.1	RepeatMasker	DNA/CMC-EnSpm	5287244	5287478	1159	+	NA	Tstart=4207;Tend=4454;ID=RND-6_FAMILY-9514;shortTE=F
CM029557.1	RepeatMasker	Unknown	5287854	5288092	1357	-	NA	Tstart=955;Tend=1172;ID=RND-1_FAMILY-232;shortTE=F
CM029557.1	RepeatMasker	Unknown	5287870	5288130	1153	+	NA	Tstart=270;Tend=525;ID=RND-1_FAMILY-204;shortTE=F
CM029557.1	RepeatMasker	Unknown	5288389	5288624	1021	+	NA	Tstart=927;Tend=1199;ID=RND-1_FAMILY-102;shortTE=F
CM029557.1	RepeatMasker	Unknown	5288952	5289425	1709	+	NA	Tstart=905;Tend=1124;ID=RND-6_FAMILY-425;shortTE=F
CM029557.1	RepeatMasker	Unknown	5290182	5290569	1936	+	NA	Tstart=2620;Tend=3075;ID=RND-1_FAMILY-42;shortTE=F
CM029557.1	RepeatMasker	Unknown	5291370	5291971	1079	-	NA	Tstart=5155;Tend=6047;ID=RND-1_FAMILY-108;shortTE=F;TEgroup=ctg_12|RND-1_FAMILY-108|7
CM029557.1	RepeatMasker	Unknown	5292257	5292376	504	+	NA	Tstart=1087;Tend=1206;ID=RND-1_FAMILY-232;shortTE=F
CM029557.1	RepeatMasker	Unknown	5292412	5292619	688	+	NA	Tstart=2287;Tend=2475;ID=RND-1_FAMILY-56;shortTE=F
CM029557.1	RepeatMasker	Unknown	5292928	5293041	908	+	NA	Tstart=866;Tend=979;ID=RND-6_FAMILY-1297;shortTE=F
CM029557.1	RepeatMasker	Unknown	5293054	5293201	661	-	NA	Tstart=954;Tend=1110;ID=RND-1_FAMILY-290;shortTE=F
CM029557.1	RepeatMasker	Unknown	5293814	5294039	951	-	NA	Tstart=1980;Tend=2191;ID=RND-6_FAMILY-6331;shortTE=F
CM029557.1	RepeatMasker	LINE/L2	5294070	5294418	1419	+	NA	Tstart=1041;Tend=1366;ID=RND-6_FAMILY-2418;shortTE=F
CM029557.1	RepeatMasker	Unknown	5294708	5294889	1176	-	NA	Tstart=492;Tend=669;ID=RND-6_FAMILY-7922;shortTE=F
CM029557.1	RepeatMasker	Unknown	5295459	5295724	1361	+	NA	Tstart=5448;Tend=5731;ID=RND-6_FAMILY-7091;shortTE=F
CM029557.1	RepeatMasker	Unknown	5296170	5296766	4247	-	NA	Tstart=698;Tend=1296;ID=RND-6_FAMILY-1374;shortTE=F
CM029557.1	RepeatMasker	LINE/L2	5296771	5296900	881	+	NA	Tstart=4790;Tend=4918;ID=RND-1_FAMILY-157;shortTE=F
CM029557.1	RepeatMasker	Unknown	5297139	5297797	2075	+	NA	Tstart=997;Tend=1812;ID=RND-6_FAMILY-6551;shortTE=F;TEgroup=ctg_12|RND-6_FAMILY-6551|7
CM029557.1	RepeatMasker	LINE/L2	5297814	5297977	762	+	NA	Tstart=4904;Tend=5086;ID=RND-1_FAMILY-157;shortTE=F
CM029557.1	RepeatMasker	Unknown	5298325	5298611	1634	-	NA	Tstart=950;Tend=1166;ID=RND-5_FAMILY-1487;shortTE=F
CM029557.1	RepeatMasker	Unknown	5299452	5299671	1466	-	NA	Tstart=923;Tend=1139;ID=RND-6_FAMILY-5246;shortTE=F
CM029557.1	RepeatMasker	Unknown	5300157	5300594	1015	-	NA	Tstart=2585;Tend=3043;ID=RND-4_FAMILY-788;shortTE=F
CM029557.1	RepeatMasker	Unknown	5300983	5301094	721	-	NA	Tstart=2820;Tend=2913;ID=RND-6_FAMILY-4261;shortTE=F
CM029557.1	RepeatMasker	Unknown	5301525	5301648	420	+	NA	Tstart=774;Tend=883;ID=RND-1_FAMILY-42;shortTE=F
CM029557.1	RepeatMasker	Unknown	5301880	5302136	686	-	NA	Tstart=1633;Tend=1889;ID=RND-1_FAMILY-152;shortTE=F
CM029557.1	RepeatMasker	Unknown	5301922	5302143	1332	+	NA	Tstart=924;Tend=1145;ID=RND-6_FAMILY-5246;shortTE=F
CM029557.1	RepeatMasker	Unknown	5302833	5302990	1132	+	NA	Tstart=974;Tend=1127;ID=RND-1_FAMILY-541;shortTE=F
CM029557.1	RepeatMasker	Unknown	5303039	5303257	1718	-	NA	Tstart=902;Tend=1119;ID=RND-6_FAMILY-425;shortTE=F
CM029557.1	RepeatMasker	RC/Helitron	5303813	5305495	10929	-	NA	Tstart=565;Tend=2187;ID=RND-4_FAMILY-19;shortTE=F
CM029557.1	RepeatMasker	Unknown	5305838	5306411	2166	+	NA	Tstart=924;Tend=1512;ID=RND-6_FAMILY-5246;shortTE=F
CM029557.1	RepeatMasker	Unknown	5306412	5306671	1457	-	NA	Tstart=495;Tend=1208;ID=RND-6_FAMILY-1561;shortTE=F
CM029557.1	RepeatMasker	Unknown	5307155	5307416	2527	+	NA	Tstart=891;Tend=1582;ID=RND-6_FAMILY-4614;shortTE=F
CM029557.1	RepeatMasker	LINE/L2	5307417	5307697	637	+	NA	Tstart=41;Tend=314;ID=RND-6_FAMILY-6312;shortTE=F
CM029557.1	RepeatMasker	Unknown	5307496	5307714	1558	-	NA	Tstart=907;Tend=1125;ID=RND-6_FAMILY-425;shortTE=F
CM029557.1	RepeatMasker	Unknown	5307812	5307976	1414	+	NA	Tstart=609;Tend=773;ID=RND-6_FAMILY-2702;shortTE=F
CM029557.1	RepeatMasker	SINE	5308121	5308344	1623	+	NA	Tstart=829;Tend=1052;ID=RND-6_FAMILY-1645;shortTE=F
CM029557.1	RepeatMasker	Unknown	5311559	5312241	5337	-	NA	Tstart=863;Tend=1543;ID=RND-1_FAMILY-249;shortTE=F
CM029557.1	RepeatMasker	Unknown	5313036	5313161	747	+	NA	Tstart=1177;Tend=1299;ID=RND-5_FAMILY-2829;shortTE=F
CM029557.1	RepeatMasker	Unknown	5313523	5313748	1663	+	NA	Tstart=972;Tend=1183;ID=RND-6_FAMILY-2755;shortTE=F
CM029557.1	RepeatMasker	Unknown	5313745	5313889	952	+	NA	Tstart=532;Tend=669;ID=RND-6_FAMILY-7922;shortTE=F
CM029557.1	RepeatMasker	LTR/ERV1	5314681	5315154	2232	-	NA	Tstart=841;Tend=1305;ID=RND-6_FAMILY-1988;shortTE=F
CM029557.1	RepeatMasker	SINE	5314931	5315189	1272	-	NA	Tstart=1411;Tend=1663;ID=RND-6_FAMILY-1645;shortTE=F
CM029557.1	RepeatMasker	Unknown	5316004	5316627	2131	-	NA	Tstart=922;Tend=1521;ID=RND-6_FAMILY-5246;shortTE=F
CM029557.1	RepeatMasker	Unknown	5317030	5317403	1188	-	NA	Tstart=867;Tend=1260;ID=RND-1_FAMILY-234;shortTE=F
CM029557.1	RepeatMasker	DNA/hAT	5318848	5319285	3219	+	NA	Tstart=485;Tend=904;ID=RND-5_FAMILY-2448;shortTE=F
CM029557.1	RepeatMasker	Unknown	5319691	5319989	833	-	NA	Tstart=1076;Tend=1362;ID=RND-1_FAMILY-508;shortTE=F
CM029557.1	RepeatMasker	Unknown	5319787	5320303	1973	+	NA	Tstart=477;Tend=972;ID=RND-6_FAMILY-2200;shortTE=F
CM029557.1	RepeatMasker	SINE	5320101	5320371	1238	+	NA	Tstart=1444;Tend=1713;ID=RND-6_FAMILY-1645;shortTE=F
CM029557.1	RepeatMasker	Unknown	5320921	5321076	1231	+	NA	Tstart=1085;Tend=1244;ID=RND-1_FAMILY-197;shortTE=F
CM029557.1	RepeatMasker	Unknown	5321520	5321630	596	-	NA	Tstart=2821;Tend=2913;ID=RND-6_FAMILY-4261;shortTE=F
CM029557.1	RepeatMasker	Unknown	5321663	5321812	503	-	NA	Tstart=2332;Tend=2478;ID=RND-1_FAMILY-56;shortTE=F
CM029557.1	RepeatMasker	Unknown	5321715	5321855	490	+	NA	Tstart=909;Tend=1050;ID=RND-1_FAMILY-801;shortTE=F
CM029557.1	RepeatMasker	Unknown	5324494	5324605	579	-	NA	Tstart=1277;Tend=1393;ID=RND-6_FAMILY-1455;shortTE=F
CM029557.1	RepeatMasker	RC/Helitron	5325221	5325971	5777	-	NA	Tstart=580;Tend=1368;ID=RND-4_FAMILY-19;shortTE=F
CM029557.1	RepeatMasker	Unknown	5326873	5327084	1346	-	NA	Tstart=961;Tend=1140;ID=RND-6_FAMILY-35;shortTE=F
CM029557.1	RepeatMasker	Unknown	5328115	5328314	1444	-	NA	Tstart=911;Tend=1122;ID=RND-6_FAMILY-425;shortTE=F
CM029557.1	RepeatMasker	Unknown	5328331	5328517	1468	+	NA	Tstart=930;Tend=1115;ID=RND-1_FAMILY-152;shortTE=F
CM029557.1	RepeatMasker	Unknown	5329901	5330074	510	-	NA	Tstart=1006;Tend=1171;ID=RND-5_FAMILY-256;shortTE=F
CM029557.1	RepeatMasker	Unknown	5330245	5330403	667	+	NA	Tstart=2164;Tend=2329;ID=RND-6_FAMILY-2241;shortTE=F
CM029557.1	RepeatMasker	LINE/RTE-X	5330965	5331081	453	+	NA	Tstart=2113;Tend=2238;ID=RND-5_FAMILY-1062;shortTE=F
CM029557.1	RepeatMasker	DNA/hAT-Charlie	5332500	5332704	1385	-	NA	Tstart=956;Tend=1160;ID=RND-6_FAMILY-6777;shortTE=F
CM029557.1	RepeatMasker	Unknown	5333032	5333182	730	+	NA	Tstart=6378;Tend=6528;ID=RND-6_FAMILY-825;shortTE=F
CM029557.1	RepeatMasker	Unknown	5333222	5333336	554	+	NA	Tstart=3994;Tend=4103;ID=RND-1_FAMILY-427;shortTE=F
CM029557.1	RepeatMasker	Unknown	5333237	5333342	634	-	NA	Tstart=2821;Tend=2912;ID=RND-6_FAMILY-4261;shortTE=F
CM029557.1	RepeatMasker	Unknown	5334200	5334683	407	-	NA	Tstart=831;Tend=1327;ID=RND-6_FAMILY-1121;shortTE=F
CM029557.1	RepeatMasker	Unknown	5335230	5335866	1857	-	NA	Tstart=285;Tend=1517;ID=RND-6_FAMILY-5246;shortTE=F
CM029557.1	RepeatMasker	Unknown	5335649	5335911	1212	+	NA	Tstart=950;Tend=1210;ID=RND-5_FAMILY-1487;shortTE=F
CM029557.1	RepeatMasker	Unknown	5336549	5336651	531	+	NA	Tstart=958;Tend=1054;ID=RND-1_FAMILY-801;shortTE=F
CM029557.1	RepeatMasker	LINE/L2	5337217	5337632	1569	+	NA	Tstart=2639;Tend=3038;ID=RND-5_FAMILY-184;shortTE=F
CM029557.1	RepeatMasker	DNA/hAT	5337637	5338113	3521	-	NA	Tstart=448;Tend=909;ID=RND-5_FAMILY-2448;shortTE=F
CM029557.1	RepeatMasker	Unknown	5338709	5338925	1748	-	NA	Tstart=908;Tend=1124;ID=RND-6_FAMILY-425;shortTE=F
CM029557.1	RepeatMasker	Unknown	5339060	5339189	400	-	NA	Tstart=886;Tend=1029;ID=RND-6_FAMILY-1098;shortTE=F
CM029557.1	RepeatMasker	Unknown	5339551	5339694	655	-	NA	Tstart=2348;Tend=2478;ID=RND-1_FAMILY-56;shortTE=F
CM029557.1	RepeatMasker	DNA	5340034	5340285	1264	+	NA	Tstart=718;Tend=971;ID=RND-6_FAMILY-1340;shortTE=F
CM029557.1	RepeatMasker	Unknown	5340075	5340288	1618	-	NA	Tstart=948;Tend=1167;ID=RND-5_FAMILY-1487;shortTE=F
CM029557.1	RepeatMasker	DNA/hAT-Charlie	5340077	5340388	573	-	NA	Tstart=1368;Tend=1673;ID=RND-6_FAMILY-6777;shortTE=F
CM029557.1	RepeatMasker	Unknown	5341213	5341532	2707	-	NA	Tstart=1441;Tend=1760;ID=RND-5_FAMILY-1305;shortTE=F
CM029557.1	RepeatMasker	Unknown	5341700	5341826	676	-	NA	Tstart=1187;Tend=1321;ID=RND-6_FAMILY-1007;shortTE=F
CM029557.1	RepeatMasker	DNA	5341868	5342139	1139	+	NA	Tstart=697;Tend=972;ID=RND-6_FAMILY-1340;shortTE=F
CM029557.1	RepeatMasker	Unknown	5343737	5343989	816	-	NA	Tstart=2196;Tend=2456;ID=RND-5_FAMILY-721;shortTE=F
CM029557.1	RepeatMasker	Unknown	5344159	5345115	5393	+	NA	Tstart=1133;Tend=2094;ID=RND-5_FAMILY-1838;shortTE=F
CM029557.1	RepeatMasker	Unknown	5347076	5347347	1415	-	NA	Tstart=924;Tend=1167;ID=RND-6_FAMILY-5246;shortTE=F
CM029557.1	RepeatMasker	LTR/ERV1	5348284	5348784	2103	-	NA	Tstart=846;Tend=1309;ID=RND-6_FAMILY-1988;shortTE=F
CM029557.1	RepeatMasker	Unknown	5348785	5349128	2026	-	NA	Tstart=1421;Tend=2803;ID=RND-4_FAMILY-104;shortTE=F
CM029557.1	RepeatMasker	Unknown	5349995	5350179	1174	-	NA	Tstart=497;Tend=670;ID=RND-6_FAMILY-7922;shortTE=F
CM029557.1	RepeatMasker	Unknown	5350760	5350880	570	+	NA	Tstart=904;Tend=1028;ID=RND-6_FAMILY-3469;shortTE=F
CM029557.1	RepeatMasker	Unknown	5350885	5351011	474	+	NA	Tstart=2132;Tend=2260;ID=RND-6_FAMILY-10737;shortTE=F
CM029557.1	RepeatMasker	Unknown	5351962	5352953	6091	-	NA	Tstart=856;Tend=1851;ID=RND-1_FAMILY-35;shortTE=F
CM029557.1	RepeatMasker	Unknown	5352995	5353275	1909	+	NA	Tstart=856;Tend=1072;ID=RND-6_FAMILY-5676;shortTE=F
CM029557.1	RepeatMasker	Unknown	5355904	5356054	438	+	NA	Tstart=943;Tend=1128;ID=RND-6_FAMILY-4706;shortTE=F
CM029557.1	RepeatMasker	Unknown	5356122	5356328	1450	+	NA	Tstart=907;Tend=1122;ID=RND-6_FAMILY-425;shortTE=F
CM029557.1	RepeatMasker	Unknown	5357843	5358394	552	+	NA	Tstart=1902;Tend=2443;ID=RND-5_FAMILY-862;shortTE=F
CM029557.1	RepeatMasker	Unknown	5358709	5358949	485	-	NA	Tstart=1750;Tend=1955;ID=RND-1_FAMILY-503;shortTE=F
CM029557.1	RepeatMasker	Unknown	5358743	5358955	757	+	NA	Tstart=1667;Tend=1851;ID=RND-6_FAMILY-4370;shortTE=F
CM029557.1	RepeatMasker	Unknown	5359500	5359986	3195	+	NA	Tstart=833;Tend=1276;ID=RND-6_FAMILY-43;shortTE=F
CM029557.1	RepeatMasker	Unknown	5360501	5361663	6148	+	NA	Tstart=912;Tend=2067;ID=RND-1_FAMILY-222;shortTE=F
CM029557.1	RepeatMasker	Unknown	5361966	5362117	662	+	NA	Tstart=703;Tend=851;ID=RND-6_FAMILY-1374;shortTE=F
CM029557.1	RepeatMasker	LTR/ERV1	5362247	5362694	2740	+	NA	Tstart=846;Tend=1305;ID=RND-6_FAMILY-1988;shortTE=F
CM029557.1	RepeatMasker	Unknown	5362478	5362742	826	+	NA	Tstart=1382;Tend=1657;ID=RND-6_FAMILY-2033;shortTE=F
CM029557.1	RepeatMasker	Unknown	5362817	5362983	636	+	NA	Tstart=2234;Tend=2400;ID=RND-6_FAMILY-2528;shortTE=F
CM029557.1	RepeatMasker	LTR/Copia	5362822	5363004	542	+	NA	Tstart=1479;Tend=1675;ID=RND-5_FAMILY-736;shortTE=F
CM029557.1	RepeatMasker	Unknown	5363450	5363610	574	+	NA	Tstart=1041;Tend=1183;ID=RND-6_FAMILY-2755;shortTE=F
CM029557.1	RepeatMasker	DNA/TcMar-Tc1	5363897	5364061	578	-	NA	Tstart=1154;Tend=1309;ID=RND-6_FAMILY-12238;shortTE=F
CM029557.1	RepeatMasker	LTR/ERV1	5364469	5364676	1445	+	NA	Tstart=1089;Tend=1296;ID=RND-6_FAMILY-1988;shortTE=F
CM029557.1	RepeatMasker	Unknown	5364470	5364744	791	+	NA	Tstart=850;Tend=1120;ID=RND-6_FAMILY-5991;shortTE=F
CM029557.1	RepeatMasker	Unknown	5364766	5364881	461	-	NA	Tstart=988;Tend=1100;ID=RND-5_FAMILY-347;shortTE=F
CM029557.1	RepeatMasker	DNA/hAT-Charlie	5365321	5365557	1522	+	NA	Tstart=936;Tend=1172;ID=RND-6_FAMILY-6777;shortTE=F
CM029557.1	RepeatMasker	Unknown	5365340	5365598	1154	+	NA	Tstart=2530;Tend=2774;ID=RND-1_FAMILY-512;shortTE=F
CM029557.1	RepeatMasker	Unknown	5365834	5366121	1794	-	NA	Tstart=698;Tend=986;ID=RND-6_FAMILY-1374;shortTE=F
CM029557.1	RepeatMasker	Unknown	5366157	5366397	1018	+	NA	Tstart=933;Tend=1182;ID=RND-6_FAMILY-1216;shortTE=F
CM029557.1	RepeatMasker	Unknown	5366404	5366507	679	-	NA	Tstart=2824;Tend=2911;ID=RND-6_FAMILY-4261;shortTE=F
CM029557.1	RepeatMasker	Unknown	5366510	5366782	638	+	NA	Tstart=1270;Tend=1522;ID=RND-6_FAMILY-6551;shortTE=F
CM029557.1	RepeatMasker	Unknown	5366814	5367158	2536	+	NA	Tstart=905;Tend=1250;ID=RND-6_FAMILY-535;shortTE=F
CM029557.1	RepeatMasker	RC/Helitron	5366963	5367204	641	+	NA	Tstart=1414;Tend=1704;ID=RND-5_FAMILY-1089;shortTE=F
CM029557.1	RepeatMasker	Unknown	5369165	5369391	1704	+	NA	Tstart=923;Tend=1150;ID=RND-6_FAMILY-5246;shortTE=F
CM029557.1	RepeatMasker	Unknown	5370175	5370277	428	+	NA	Tstart=951;Tend=1055;ID=RND-1_FAMILY-801;shortTE=F
CM029557.1	RepeatMasker	Unknown	5370487	5370669	1084	-	NA	Tstart=925;Tend=1108;ID=RND-6_FAMILY-1939;shortTE=F
CM029557.1	RepeatMasker	Unknown	5371696	5371853	1255	+	NA	Tstart=961;Tend=1119;ID=RND-1_FAMILY-273;shortTE=F
CM029557.1	RepeatMasker	Unknown	5372687	5372846	430	-	NA	Tstart=836;Tend=1005;ID=RND-5_FAMILY-1199;shortTE=F
CM029557.1	RepeatMasker	Unknown	5372990	5373169	1215	+	NA	Tstart=2817;Tend=2973;ID=RND-6_FAMILY-600;shortTE=F
CM029557.1	RepeatMasker	Unknown	5373339	5373579	1373	-	NA	Tstart=1263;Tend=1523;ID=RND-4_FAMILY-12;shortTE=F
CM029557.1	RepeatMasker	DNA/hAT-Charlie	5373936	5374147	1346	+	NA	Tstart=957;Tend=1169;ID=RND-6_FAMILY-6777;shortTE=F
CM029557.1	RepeatMasker	Unknown	5374662	5374805	825	-	NA	Tstart=1715;Tend=1851;ID=RND-1_FAMILY-797;shortTE=F
CM029557.1	RepeatMasker	Unknown	5375143	5375357	1580	-	NA	Tstart=4187;Tend=4467;ID=RND-6_FAMILY-1277;shortTE=F
CM029557.1	RepeatMasker	Unknown	5375513	5375636	530	-	NA	Tstart=918;Tend=1050;ID=RND-6_FAMILY-1885;shortTE=F
CM029557.1	RepeatMasker	Unknown	5376265	5376660	462	+	NA	Tstart=1197;Tend=1362;ID=RND-6_FAMILY-2541;shortTE=F;TEgroup=ctg_12|RND-6_FAMILY-2541|1
CM029557.1	RepeatMasker	Unknown	5378466	5378574	560	-	NA	Tstart=4013;Tend=4121;ID=RND-1_FAMILY-427;shortTE=F
CM029557.1	RepeatMasker	Unknown	5379378	5379597	1589	+	NA	Tstart=905;Tend=1120;ID=RND-6_FAMILY-425;shortTE=F
CM029557.1	RepeatMasker	Unknown	5380107	5380244	732	-	NA	Tstart=871;Tend=1006;ID=RND-6_FAMILY-4706;shortTE=F
CM029557.1	RepeatMasker	Unknown	5380356	5380494	631	-	NA	Tstart=1774;Tend=1907;ID=RND-5_FAMILY-1633;shortTE=F
CM029557.1	RepeatMasker	Unknown	5381150	5381995	7111	+	NA	Tstart=813;Tend=1658;ID=RND-6_FAMILY-49;shortTE=F
CM029557.1	RepeatMasker	Unknown	5382587	5383116	2785	-	NA	Tstart=1014;Tend=1497;ID=RND-6_FAMILY-2174;shortTE=F
CM029557.1	RepeatMasker	Unknown	5383223	5383364	525	+	NA	Tstart=2352;Tend=2494;ID=RND-1_FAMILY-56;shortTE=F
CM029557.1	RepeatMasker	Unknown	5384511	5384811	1595	+	NA	Tstart=904;Tend=1122;ID=RND-6_FAMILY-425;shortTE=F
CM029557.1	RepeatMasker	Unknown	5384783	5384935	604	-	NA	Tstart=909;Tend=1054;ID=RND-1_FAMILY-801;shortTE=F
CM029557.1	RepeatMasker	Unknown	5384984	5385982	6919	+	NA	Tstart=930;Tend=1886;ID=RND-6_FAMILY-1216;shortTE=F
CM029557.1	RepeatMasker	Unknown	5385983	5386091	634	+	NA	Tstart=2808;Tend=2914;ID=RND-6_FAMILY-4261;shortTE=F
CM029557.1	RepeatMasker	Unknown	5386665	5387336	5436	+	NA	Tstart=863;Tend=1544;ID=RND-1_FAMILY-379;shortTE=F
CM029557.1	RepeatMasker	Unknown	5387629	5387735	586	+	NA	Tstart=345;Tend=457;ID=RND-1_FAMILY-700;shortTE=F
CM029557.1	RepeatMasker	Unknown	5387799	5388359	2952	-	NA	Tstart=1744;Tend=2284;ID=RND-4_FAMILY-788;shortTE=F
CM029557.1	RepeatMasker	Unknown	5388646	5388900	510	+	NA	Tstart=990;Tend=1229;ID=RND-1_FAMILY-16;shortTE=F
CM029557.1	RepeatMasker	SINE	5388683	5388891	1179	-	NA	Tstart=839;Tend=1055;ID=RND-6_FAMILY-1645;shortTE=F
CM029557.1	RepeatMasker	Unknown	5389034	5389231	473	-	NA	Tstart=2228;Tend=2394;ID=RND-6_FAMILY-2528;shortTE=F
CM029557.1	RepeatMasker	Unknown	5389288	5389390	471	+	NA	Tstart=853;Tend=987;ID=RND-6_FAMILY-5246;shortTE=F
CM029557.1	RepeatMasker	Unknown	5389412	5389703	2287	-	NA	Tstart=739;Tend=1030;ID=RND-4_FAMILY-349;shortTE=F
CM029557.1	RepeatMasker	Unknown	5389691	5390306	3842	+	NA	Tstart=902;Tend=1548;ID=RND-1_FAMILY-379;shortTE=F
CM029557.1	RepeatMasker	Unknown	5390304	5390491	900	-	NA	Tstart=1656;Tend=1815;ID=RND-4_FAMILY-875;shortTE=F
CM029557.1	RepeatMasker	Unknown	5390498	5390644	443	+	NA	Tstart=1828;Tend=1976;ID=RND-6_FAMILY-3929;shortTE=F
CM029557.1	RepeatMasker	Unknown	5390502	5390673	429	-	NA	Tstart=2228;Tend=2398;ID=RND-6_FAMILY-2528;shortTE=F
CM029557.1	RepeatMasker	Unknown	5392209	5392832	3915	-	NA	Tstart=954;Tend=1546;ID=RND-1_FAMILY-532;shortTE=F
CM029557.1	RepeatMasker	LTR/ERV1	5393710	5393923	1434	+	NA	Tstart=1090;Tend=1315;ID=RND-6_FAMILY-1988;shortTE=F
CM029557.1	RepeatMasker	Unknown	5394159	5394388	1430	-	NA	Tstart=906;Tend=1122;ID=RND-6_FAMILY-425;shortTE=F
CM029557.1	RepeatMasker	Unknown	5395187	5395331	828	-	NA	Tstart=4342;Tend=4486;ID=RND-6_FAMILY-1277;shortTE=F
CM029557.1	RepeatMasker	Unknown	5395477	5395640	479	+	NA	Tstart=2990;Tend=3163;ID=RND-6_FAMILY-1151;shortTE=F
CM029557.1	RepeatMasker	Unknown	5395671	5395788	864	-	NA	Tstart=1128;Tend=1244;ID=RND-1_FAMILY-197;shortTE=F
CM029557.1	RepeatMasker	Unknown	5395871	5396109	1395	-	NA	Tstart=818;Tend=1031;ID=RND-4_FAMILY-12;shortTE=F
CM029557.1	RepeatMasker	Unknown	5395899	5396134	1183	+	NA	Tstart=1459;Tend=1695;ID=RND-6_FAMILY-1499;shortTE=F
CM029557.1	RepeatMasker	Unknown	5396541	5396773	1272	-	NA	Tstart=117;Tend=359;ID=RND-6_FAMILY-1499;shortTE=F
CM029557.1	RepeatMasker	Unknown	5396569	5396775	1339	+	NA	Tstart=817;Tend=1033;ID=RND-4_FAMILY-12;shortTE=F
CM029557.1	RepeatMasker	LINE/RTE-X	5397135	5397255	575	+	NA	Tstart=2113;Tend=2238;ID=RND-5_FAMILY-1062;shortTE=F
CM029557.1	RepeatMasker	Unknown	5397257	5397488	730	+	NA	Tstart=1775;Tend=1999;ID=RND-5_FAMILY-2351;shortTE=F
CM029557.1	RepeatMasker	Unknown	5397484	5397589	704	+	NA	Tstart=2819;Tend=2911;ID=RND-6_FAMILY-4261;shortTE=F
CM029557.1	RepeatMasker	Unknown	5398489	5398634	1006	-	NA	Tstart=1000;Tend=1158;ID=RND-1_FAMILY-282;shortTE=F
CM029557.1	RepeatMasker	Unknown	5398945	5399489	1672	+	NA	Tstart=907;Tend=1517;ID=RND-6_FAMILY-5246;shortTE=F
CM029557.1	RepeatMasker	LTR/ERV1	5399270	5399517	1395	-	NA	Tstart=1514;Tend=1762;ID=RND-6_FAMILY-1988;shortTE=F
CM029557.1	RepeatMasker	LTR/ERV1	5401451	5402658	2883	-	NA	Tstart=398;Tend=1298;ID=RND-6_FAMILY-1988;shortTE=F
CM029557.1	RepeatMasker	Unknown	5402987	5403675	3647	-	NA	Tstart=5112;Tend=5734;ID=RND-6_FAMILY-7091;shortTE=F
CM029557.1	RepeatMasker	SINE	5404264	5404425	1161	+	NA	Tstart=838;Tend=1008;ID=RND-6_FAMILY-1645;shortTE=F
CM029557.1	RepeatMasker	Unknown	5404426	5404632	974	-	NA	Tstart=1476;Tend=1646;ID=RND-1_FAMILY-527;shortTE=F
CM029557.1	RepeatMasker	Unknown	5405062	5405393	1866	+	NA	Tstart=1018;Tend=1352;ID=RND-6_FAMILY-2174;shortTE=F
CM029557.1	RepeatMasker	Unknown	5405386	5405539	1096	-	NA	Tstart=2824;Tend=2977;ID=RND-6_FAMILY-600;shortTE=F
CM029557.1	RepeatMasker	DNA/TcMar-Tigger	5405709	5405823	436	+	NA	Tstart=756;Tend=866;ID=RND-6_FAMILY-1492;shortTE=F
CM029557.1	RepeatMasker	Unknown	5405947	5406067	689	-	NA	Tstart=1107;Tend=1223;ID=RND-4_FAMILY-875;shortTE=F
CM029557.1	RepeatMasker	LINE/Penelope	5406122	5406432	955	-	NA	Tstart=2729;Tend=3023;ID=RND-6_FAMILY-2881;shortTE=F;TEgroup=ctg_12|RND-6_FAMILY-2881|2
CM029557.1	RepeatMasker	Unknown	5406433	5406555	621	+	NA	Tstart=897;Tend=1022;ID=RND-6_FAMILY-4920;shortTE=F
CM029557.1	RepeatMasker	Unknown	5406558	5406806	1254	-	NA	Tstart=848;Tend=1108;ID=RND-4_FAMILY-875;shortTE=F
CM029557.1	RepeatMasker	Unknown	5406974	5407084	773	-	NA	Tstart=2818;Tend=2911;ID=RND-6_FAMILY-4261;shortTE=F
CM029557.1	RepeatMasker	DNA/CMC-EnSpm	5407189	5407432	1000	+	NA	Tstart=4188;Tend=4421;ID=RND-6_FAMILY-9514;shortTE=F
CM029557.1	RepeatMasker	DNA/hAT-Charlie	5407215	5407432	1523	+	NA	Tstart=956;Tend=1173;ID=RND-6_FAMILY-6777;shortTE=F
CM029557.1	RepeatMasker	LINE/L2	5409260	5409732	1751	-	NA	Tstart=912;Tend=1385;ID=RND-6_FAMILY-3146;shortTE=F
CM029557.1	RepeatMasker	Unknown	5411388	5411556	490	+	NA	Tstart=2265;Tend=2422;ID=RND-6_FAMILY-1277;shortTE=F
CM029557.1	RepeatMasker	Unknown	5412935	5413154	1621	-	NA	Tstart=919;Tend=1139;ID=RND-6_FAMILY-5246;shortTE=F
CM029557.1	RepeatMasker	LTR/ERV1	5414087	5414228	490	-	NA	Tstart=930;Tend=1049;ID=RND-6_FAMILY-1988;shortTE=F
CM029557.1	RepeatMasker	Unknown	5414911	5415270	814	-	NA	Tstart=1363;Tend=1677;ID=RND-1_FAMILY-56;shortTE=F
CM029557.1	RepeatMasker	Unknown	5416077	5416203	530	+	NA	Tstart=1039;Tend=1166;ID=RND-6_FAMILY-41;shortTE=F
CM029557.1	RepeatMasker	Unknown	5416887	5417232	1593	+	NA	Tstart=71;Tend=546;ID=RND-1_FAMILY-22;shortTE=F
CM029557.1	RepeatMasker	Unknown	5417570	5417795	1010	-	NA	Tstart=1667;Tend=1894;ID=RND-4_FAMILY-875;shortTE=F
CM029557.1	RepeatMasker	LTR/ERV1	5417594	5418259	1774	-	NA	Tstart=1090;Tend=1760;ID=RND-6_FAMILY-1988;shortTE=F
CM029557.1	RepeatMasker	Unknown	5419075	5419410	1672	+	NA	Tstart=850;Tend=1209;ID=RND-4_FAMILY-875;shortTE=F
CM029557.1	RepeatMasker	DNA/P	5419873	5419995	413	+	NA	Tstart=800;Tend=921;ID=P-1_LHU;shortTE=F
CM029557.1	RepeatMasker	Unknown	5420314	5420979	839	+	NA	Tstart=763;Tend=1363;ID=RND-4_FAMILY-2208;shortTE=F;TEgroup=ctg_12|RND-4_FAMILY-2208|1
CM029557.1	RepeatMasker	Unknown	5421010	5421327	2115	+	NA	Tstart=857;Tend=1166;ID=RND-6_FAMILY-41;shortTE=F
CM029557.1	RepeatMasker	Unknown	5421844	5421981	756	+	NA	Tstart=2348;Tend=2478;ID=RND-1_FAMILY-56;shortTE=F
CM029557.1	RepeatMasker	LINE/L2	5422836	5423137	2158	+	NA	Tstart=4731;Tend=5021;ID=RND-5_FAMILY-714;shortTE=F
CM029557.1	RepeatMasker	LINE/L2	5423169	5423400	1066	+	NA	Tstart=4787;Tend=5021;ID=RND-5_FAMILY-643;shortTE=F
CM029557.1	RepeatMasker	RC/Helitron	5423960	5424815	5359	+	NA	Tstart=563;Tend=1368;ID=RND-4_FAMILY-19;shortTE=F
CM029557.1	RepeatMasker	Unknown	5425258	5425384	717	+	NA	Tstart=1034;Tend=1153;ID=RND-6_FAMILY-4706;shortTE=F
CM029557.1	RepeatMasker	DNA/hAT-Charlie	5425419	5425608	1373	+	NA	Tstart=982;Tend=1171;ID=RND-6_FAMILY-6777;shortTE=F
CM029557.1	RepeatMasker	Unknown	5425673	5426042	2015	-	NA	Tstart=838;Tend=1204;ID=RND-4_FAMILY-875;shortTE=F
CM029557.1	RepeatMasker	Unknown	5426299	5427040	5400	-	NA	Tstart=787;Tend=1542;ID=RND-1_FAMILY-249;shortTE=F
CM029557.1	RepeatMasker	DNA/hAT-Tip100	5427412	5427575	729	-	NA	Tstart=1716;Tend=1880;ID=RND-6_FAMILY-1651;shortTE=F
CM029557.1	RepeatMasker	Unknown	5427854	5428119	1950	-	NA	Tstart=950;Tend=1209;ID=RND-6_FAMILY-5056;shortTE=F
CM029557.1	RepeatMasker	Unknown	5428312	5428464	574	-	NA	Tstart=739;Tend=847;ID=RND-1_FAMILY-573;shortTE=T;TEgroup=ctg_12|RND-1_FAMILY-573|3
CM029557.1	RepeatMasker	Unknown	5428470	5428773	701	-	NA	Tstart=1133;Tend=1418;ID=RND-1_FAMILY-178;shortTE=F
CM029557.1	RepeatMasker	Unknown	5428834	5429017	1177	+	NA	Tstart=492;Tend=669;ID=RND-6_FAMILY-7922;shortTE=F
CM029557.1	RepeatMasker	Unknown	5430161	5430488	1060	-	NA	Tstart=1319;Tend=1635;ID=RND-5_FAMILY-4284;shortTE=F
CM029557.1	RepeatMasker	SINE	5430939	5431149	1407	+	NA	Tstart=840;Tend=1051;ID=RND-6_FAMILY-1645;shortTE=F
CM029557.1	RepeatMasker	Unknown	5432432	5432703	1466	+	NA	Tstart=819;Tend=1033;ID=RND-4_FAMILY-12;shortTE=F
CM029557.1	RepeatMasker	Unknown	5433160	5433378	1109	-	NA	Tstart=5178;Tend=5399;ID=RND-4_FAMILY-104;shortTE=F
CM029557.1	RepeatMasker	Unknown	5433966	5434112	629	+	NA	Tstart=1071;Tend=1232;ID=RND-1_FAMILY-198;shortTE=F
CM029557.1	RepeatMasker	Unknown	5434705	5435257	1866	+	NA	Tstart=930;Tend=1517;ID=RND-6_FAMILY-5246;shortTE=F
CM029557.1	RepeatMasker	Unknown	5435320	5435424	605	+	NA	Tstart=1169;Tend=1273;ID=RND-5_FAMILY-2829;shortTE=F
CM029557.1	RepeatMasker	DNA/hAT-Charlie	5435643	5435855	1281	-	NA	Tstart=963;Tend=1175;ID=RND-6_FAMILY-6777;shortTE=F
CM029557.1	RepeatMasker	Unknown	5435661	5435943	661	+	NA	Tstart=1881;Tend=2165;ID=RND-6_FAMILY-2532;shortTE=F
CM029557.1	RepeatMasker	Unknown	5436582	5437036	4100	+	NA	Tstart=979;Tend=1433;ID=RND-1_FAMILY-576;shortTE=F
CM029557.1	RepeatMasker	Unknown	5437427	5437763	564	-	NA	Tstart=4321;Tend=4500;ID=RND-1_FAMILY-427;shortTE=F;TEgroup=ctg_12|RND-1_FAMILY-427|7
CM029557.1	RepeatMasker	Unknown	5437540	5437699	830	-	NA	Tstart=897;Tend=1054;ID=RND-6_FAMILY-4920;shortTE=F
CM029557.1	RepeatMasker	Unknown	5437785	5438001	1688	-	NA	Tstart=906;Tend=1122;ID=RND-6_FAMILY-425;shortTE=F
CM029557.1	RepeatMasker	Unknown	5437802	5438047	852	+	NA	Tstart=791;Tend=1029;ID=RND-6_FAMILY-2200;shortTE=F
CM029557.1	RepeatMasker	Unknown	5438302	5438413	406	+	NA	Tstart=890;Tend=986;ID=RND-6_FAMILY-1098;shortTE=F
CM029557.1	RepeatMasker	LTR/ERV1	5438514	5438732	876	-	NA	Tstart=1090;Tend=1324;ID=RND-6_FAMILY-1988;shortTE=F
CM029557.1	RepeatMasker	Unknown	5438540	5438780	1087	+	NA	Tstart=822;Tend=1036;ID=RND-4_FAMILY-12;shortTE=F
CM029557.1	RepeatMasker	Unknown	5438841	5438979	1025	-	NA	Tstart=589;Tend=727;ID=RND-1_FAMILY-179;shortTE=F
CM029557.1	RepeatMasker	Unknown	5439578	5440536	6382	+	NA	Tstart=762;Tend=1687;ID=RND-5_FAMILY-1838;shortTE=F
CM029557.1	RepeatMasker	Unknown	5441039	5441344	1241	+	NA	Tstart=869;Tend=1172;ID=RND-5_FAMILY-2310;shortTE=F
CM029557.1	RepeatMasker	Unknown	5442031	5442387	1249	+	NA	Tstart=933;Tend=1169;ID=RND-6_FAMILY-5246;shortTE=F
CM029557.1	RepeatMasker	RC/Helitron	5442795	5443646	6594	-	NA	Tstart=1368;Tend=2220;ID=RND-4_FAMILY-19;shortTE=F
CM029557.1	RepeatMasker	Unknown	5444160	5444404	1230	+	NA	Tstart=1629;Tend=1872;ID=RND-4_FAMILY-875;shortTE=F
CM029557.1	RepeatMasker	LTR/ERV1	5444186	5444684	2588	+	NA	Tstart=843;Tend=1305;ID=RND-6_FAMILY-1988;shortTE=F
CM029557.1	RepeatMasker	DNA	5444953	5445546	2059	-	NA	Tstart=353;Tend=969;ID=RND-6_FAMILY-1340;shortTE=F
CM029557.1	RepeatMasker	Unknown	5445817	5445943	508	-	NA	Tstart=2821;Tend=2940;ID=RND-6_FAMILY-4261;shortTE=F;TEgroup=ctg_12|RND-6_FAMILY-4261|30
CM029557.1	RepeatMasker	Unknown	5447679	5448766	8126	+	NA	Tstart=805;Tend=1891;ID=RND-5_FAMILY-2820;shortTE=F
CM029557.1	RepeatMasker	LTR/ERV1	5449430	5449869	1433	+	NA	Tstart=843;Tend=1651;ID=RND-6_FAMILY-1988;shortTE=F;TEgroup=ctg_12|RND-6_FAMILY-1988|8
CM029557.1	RepeatMasker	Unknown	5450028	5450144	754	-	NA	Tstart=2810;Tend=2926;ID=RND-6_FAMILY-4261;shortTE=F
CM029557.1	RepeatMasker	Unknown	5451285	5451414	838	-	NA	Tstart=891;Tend=1021;ID=RND-6_FAMILY-1098;shortTE=F
CM029557.1	RepeatMasker	Unknown	5451577	5451837	742	+	NA	Tstart=701;Tend=882;ID=RND-6_FAMILY-1374;shortTE=F;TEgroup=ctg_12|RND-6_FAMILY-1374|4
CM029557.1	RepeatMasker	Unknown	5452430	5452677	1366	+	NA	Tstart=889;Tend=1139;ID=RND-6_FAMILY-5246;shortTE=F
CM029557.1	RepeatMasker	Unknown	5452463	5452704	1586	-	NA	Tstart=907;Tend=1172;ID=RND-6_FAMILY-425;shortTE=F
CM029557.1	RepeatMasker	Unknown	5453137	5453378	1194	-	NA	Tstart=920;Tend=1167;ID=RND-6_FAMILY-5246;shortTE=F
CM029557.1	RepeatMasker	LTR/ERV1	5453170	5453379	1339	+	NA	Tstart=849;Tend=1066;ID=RND-6_FAMILY-1988;shortTE=F
CM029557.1	RepeatMasker	Unknown	5453934	5454211	1739	-	NA	Tstart=870;Tend=1165;ID=RND-6_FAMILY-41;shortTE=F
CM029557.1	RepeatMasker	Unknown	5454602	5454816	1197	-	NA	Tstart=922;Tend=1139;ID=RND-6_FAMILY-5246;shortTE=F
CM029557.1	RepeatMasker	Unknown	5455407	5455520	471	-	NA	Tstart=942;Tend=1053;ID=RND-6_FAMILY-35;shortTE=F
CM029557.1	RepeatMasker	DNA	5456082	5456669	2008	-	NA	Tstart=351;Tend=980;ID=RND-6_FAMILY-1340;shortTE=F
CM029557.1	RepeatMasker	Unknown	5456091	5456906	1724	+	NA	Tstart=133;Tend=972;ID=RND-6_FAMILY-2200;shortTE=F
CM029557.1	RepeatMasker	Unknown	5457036	5457287	1313	+	NA	Tstart=1657;Tend=1909;ID=RND-4_FAMILY-875;shortTE=F
CM029557.1	RepeatMasker	Unknown	5458104	5458221	462	+	NA	Tstart=915;Tend=1033;ID=RND-4_FAMILY-218;shortTE=F
CM029557.1	RepeatMasker	Unknown	5458266	5458950	5105	-	NA	Tstart=1234;Tend=1914;ID=RND-6_FAMILY-1517;shortTE=F
CM029557.1	RepeatMasker	Unknown	5458959	5459204	2092	+	NA	Tstart=922;Tend=1166;ID=RND-6_FAMILY-3469;shortTE=F
CM029557.1	RepeatMasker	Unknown	5459210	5459672	3413	-	NA	Tstart=789;Tend=1233;ID=RND-6_FAMILY-1517;shortTE=F
CM029557.1	RepeatMasker	Unknown	5459908	5460158	1532	-	NA	Tstart=837;Tend=1087;ID=RND-5_FAMILY-153;shortTE=F
CM029557.1	RepeatMasker	Unknown	5460927	5461065	560	+	NA	Tstart=892;Tend=1003;ID=RND-6_FAMILY-4920;shortTE=F
CM029557.1	RepeatMasker	Unknown	5462348	5462449	653	+	NA	Tstart=2821;Tend=2909;ID=RND-6_FAMILY-4261;shortTE=F
CM029557.1	RepeatMasker	Unknown	5463814	5463918	428	-	NA	Tstart=403;Tend=499;ID=RND-6_FAMILY-1375;shortTE=F
CM029557.1	RepeatMasker	Unknown	5464322	5464612	1106	-	NA	Tstart=1524;Tend=1814;ID=RND-6_FAMILY-1098;shortTE=F
CM029557.1	RepeatMasker	Unknown	5464385	5464597	1737	+	NA	Tstart=951;Tend=1163;ID=RND-5_FAMILY-1487;shortTE=F
CM029557.1	RepeatMasker	SINE	5466857	5467060	1523	+	NA	Tstart=835;Tend=1041;ID=RND-6_FAMILY-1645;shortTE=F
CM029557.1	RepeatMasker	Unknown	5466872	5467084	1045	+	NA	Tstart=1051;Tend=1272;ID=RND-6_FAMILY-1561;shortTE=F
CM029557.1	RepeatMasker	DNA/Academ-1	5467413	5467625	607	-	NA	Tstart=1657;Tend=1862;ID=RND-6_FAMILY-2507;shortTE=F
CM029557.1	RepeatMasker	Unknown	5467827	5467935	886	+	NA	Tstart=960;Tend=1068;ID=RND-6_FAMILY-41;shortTE=F
CM029557.1	RepeatMasker	Unknown	5468437	5468544	414	-	NA	Tstart=3208;Tend=3305;ID=RND-6_FAMILY-4001;shortTE=F
CM029557.1	RepeatMasker	LINE/L2	5468555	5468899	579	-	NA	Tstart=741;Tend=1110;ID=RND-1_FAMILY-360;shortTE=F
CM029557.1	RepeatMasker	Unknown	5469249	5469362	700	+	NA	Tstart=2819;Tend=2911;ID=RND-6_FAMILY-4261;shortTE=F
CM029557.1	RepeatMasker	DNA/hAT-Charlie	5469688	5469924	1294	-	NA	Tstart=931;Tend=1172;ID=RND-6_FAMILY-6777;shortTE=F
CM029557.1	RepeatMasker	Unknown	5470354	5470665	1302	+	NA	Tstart=817;Tend=1561;ID=RND-4_FAMILY-12;shortTE=F;TEgroup=ctg_12|RND-4_FAMILY-12|11
CM029557.1	RepeatMasker	Unknown	5470858	5471200	2491	-	NA	Tstart=960;Tend=1296;ID=RND-1_FAMILY-266;shortTE=F
CM029557.1	RepeatMasker	Unknown	5471494	5471802	2358	-	NA	Tstart=950;Tend=1264;ID=RND-6_FAMILY-65;shortTE=F
CM029557.1	RepeatMasker	Unknown	5472101	5472245	811	+	NA	Tstart=3362;Tend=3508;ID=RND-5_FAMILY-727;shortTE=F
CM029557.1	RepeatMasker	Unknown	5472474	5472617	876	-	NA	Tstart=780;Tend=924;ID=RND-1_FAMILY-179;shortTE=F
CM029557.1	RepeatMasker	LTR/ERV1	5473000	5473488	2614	-	NA	Tstart=847;Tend=1305;ID=RND-6_FAMILY-1988;shortTE=F
CM029557.1	RepeatMasker	DNA/Academ-1	5474083	5474293	501	-	NA	Tstart=1657;Tend=1857;ID=RND-6_FAMILY-2507;shortTE=F
CM029557.1	RepeatMasker	Unknown	5475503	5475727	1441	-	NA	Tstart=919;Tend=1144;ID=RND-6_FAMILY-5246;shortTE=F
CM029557.1	RepeatMasker	Unknown	5476090	5476356	509	-	NA	Tstart=1021;Tend=1295;ID=RND-1_FAMILY-290;shortTE=F
CM029557.1	RepeatMasker	Unknown	5477139	5477464	2453	-	NA	Tstart=855;Tend=1180;ID=RND-6_FAMILY-41;shortTE=F
CM029557.1	RepeatMasker	Unknown	5478212	5478459	1636	-	NA	Tstart=950;Tend=1167;ID=RND-5_FAMILY-1487;shortTE=F
CM029557.1	RepeatMasker	Unknown	5478773	5478908	638	-	NA	Tstart=2810;Tend=2912;ID=RND-6_FAMILY-4261;shortTE=F
CM029557.1	RepeatMasker	Unknown	5479292	5479592	2082	-	NA	Tstart=864;Tend=1165;ID=RND-6_FAMILY-41;shortTE=F
CM029557.1	RepeatMasker	Unknown	5480682	5480919	1320	+	NA	Tstart=1626;Tend=1872;ID=RND-4_FAMILY-875;shortTE=F
CM029557.1	RepeatMasker	Unknown	5480714	5480920	1325	-	NA	Tstart=955;Tend=1170;ID=RND-1_FAMILY-232;shortTE=F
CM029557.1	RepeatMasker	Unknown	5481076	5481184	493	+	NA	Tstart=1199;Tend=1305;ID=RND-4_FAMILY-2208;shortTE=F
CM029557.1	RepeatMasker	Unknown	5481280	5481397	728	+	NA	Tstart=2821;Tend=2911;ID=RND-6_FAMILY-4261;shortTE=F
CM029557.1	RepeatMasker	Unknown	5482690	5483782	2065	+	NA	Tstart=1172;Tend=2000;ID=RND-5_FAMILY-1838;shortTE=F;TEgroup=ctg_12|RND-5_FAMILY-1838|9
CM029557.1	RepeatMasker	Unknown	5484701	5484847	709	-	NA	Tstart=2815;Tend=2910;ID=RND-6_FAMILY-4261;shortTE=F
CM029557.1	RepeatMasker	Unknown	5484752	5485068	584	+	NA	Tstart=2382;Tend=2496;ID=RND-6_FAMILY-9584;shortTE=F;TEgroup=ctg_12|RND-6_FAMILY-9584|8
CM029557.1	RepeatMasker	Unknown	5484981	5485091	519	+	NA	Tstart=2382;Tend=2491;ID=RND-6_FAMILY-9584;shortTE=F
CM029557.1	RepeatMasker	Unknown	5485419	5485560	1080	-	NA	Tstart=6389;Tend=6530;ID=RND-6_FAMILY-825;shortTE=F
CM029557.1	RepeatMasker	Unknown	5485966	5486157	1044	-	NA	Tstart=837;Tend=1033;ID=RND-1_FAMILY-566;shortTE=F
CM029557.1	RepeatMasker	Unknown	5487044	5487652	4109	+	NA	Tstart=991;Tend=1508;ID=RND-6_FAMILY-6551;shortTE=F;TEgroup=ctg_12|RND-6_FAMILY-6551|8
CM029557.1	RepeatMasker	LINE/L2	5488672	5488807	484	-	NA	Tstart=4782;Tend=4907;ID=RND-5_FAMILY-587;shortTE=F
CM029557.1	RepeatMasker	LINE/L2	5488813	5489120	2458	+	NA	Tstart=1130;Tend=1435;ID=RND-6_FAMILY-4140;shortTE=F
CM029557.1	RepeatMasker	Unknown	5489371	5489529	623	+	NA	Tstart=1531;Tend=1686;ID=RND-6_FAMILY-825;shortTE=F
CM029557.1	RepeatMasker	Unknown	5489392	5489534	861	-	NA	Tstart=913;Tend=1033;ID=RND-4_FAMILY-12;shortTE=F
CM029557.1	RepeatMasker	LTR/ERV1	5489917	5490409	2587	+	NA	Tstart=846;Tend=1306;ID=RND-6_FAMILY-1988;shortTE=F
CM029557.1	RepeatMasker	DNA/hAT	5491282	5491673	2666	+	NA	Tstart=535;Tend=907;ID=RND-5_FAMILY-2448;shortTE=F
CM029557.1	RepeatMasker	Unknown	5491683	5491886	1228	-	NA	Tstart=886;Tend=1083;ID=RND-1_FAMILY-301;shortTE=F
CM029557.1	RepeatMasker	Unknown	5492394	5492638	2035	-	NA	Tstart=924;Tend=1168;ID=RND-6_FAMILY-3469;shortTE=F
CM029557.1	RepeatMasker	LINE/L2	5493043	5493265	1573	+	NA	Tstart=816;Tend=1041;ID=RND-1_FAMILY-765;shortTE=F
CM029557.1	RepeatMasker	LINE/L2	5493746	5494007	1996	-	NA	Tstart=4765;Tend=5026;ID=RND-5_FAMILY-714;shortTE=F
CM029557.1	RepeatMasker	Unknown	5494941	5495089	1255	+	NA	Tstart=2826;Tend=2973;ID=RND-6_FAMILY-600;shortTE=F
CM029557.1	RepeatMasker	Unknown	5495167	5495996	5806	+	NA	Tstart=1155;Tend=1967;ID=RND-5_FAMILY-1838;shortTE=F
CM029557.1	RepeatMasker	Unknown	5496023	5496168	825	+	NA	Tstart=917;Tend=1079;ID=RND-6_FAMILY-656;shortTE=F
CM029557.1	RepeatMasker	Unknown	5496167	5496534	2680	+	NA	Tstart=1964;Tend=2333;ID=RND-5_FAMILY-1838;shortTE=F
CM029557.1	RepeatMasker	Unknown	5496782	5496895	668	-	NA	Tstart=2800;Tend=2912;ID=RND-6_FAMILY-4261;shortTE=T;TEgroup=ctg_12|RND-6_FAMILY-4261|31
CM029557.1	RepeatMasker	Unknown	5497182	5497453	1361	+	NA	Tstart=816;Tend=1054;ID=RND-4_FAMILY-12;shortTE=F
CM029557.1	RepeatMasker	LTR/ERV1	5498156	5498371	1676	+	NA	Tstart=1090;Tend=1305;ID=RND-6_FAMILY-1988;shortTE=F
CM029557.1	RepeatMasker	Unknown	5499412	5499772	665	-	NA	Tstart=1195;Tend=1501;ID=RND-6_FAMILY-6551;shortTE=F
CM029557.1	RepeatMasker	Unknown	5500747	5502009	7530	+	NA	Tstart=741;Tend=1859;ID=RND-5_FAMILY-1838;shortTE=F;TEgroup=ctg_12|RND-5_FAMILY-1838|10
CM029557.1	RepeatMasker	Unknown	5502894	5503132	546	+	NA	Tstart=1142;Tend=1386;ID=RND-6_FAMILY-2379;shortTE=F
CM029557.1	RepeatMasker	Unknown	5509760	5510035	2180	+	NA	Tstart=926;Tend=1204;ID=RND-6_FAMILY-5056;shortTE=F
CM029557.1	RepeatMasker	Unknown	5510082	5510187	462	-	NA	Tstart=861;Tend=971;ID=RND-6_FAMILY-2231;shortTE=F
CM029557.1	RepeatMasker	Unknown	5510952	5511117	1268	-	NA	Tstart=928;Tend=1104;ID=RND-6_FAMILY-2033;shortTE=F
CM029557.1	RepeatMasker	Unknown	5511503	5511776	2211	+	NA	Tstart=950;Tend=1222;ID=RND-6_FAMILY-5056;shortTE=F
CM029557.1	RepeatMasker	Unknown	5512321	5512447	857	-	NA	Tstart=917;Tend=1042;ID=RND-6_FAMILY-656;shortTE=F
CM029557.1	RepeatMasker	Unknown	5512832	5514356	10644	+	NA	Tstart=771;Tend=2346;ID=RND-5_FAMILY-1838;shortTE=F
CM029557.1	RepeatMasker	LINE/Penelope	5514348	5514451	478	+	NA	Tstart=805;Tend=907;ID=RND-6_FAMILY-5891;shortTE=F
CM029557.1	RepeatMasker	Unknown	5515290	5515583	2039	-	NA	Tstart=817;Tend=1119;ID=RND-1_FAMILY-537;shortTE=F
CM029557.1	RepeatMasker	Unknown	5515646	5515944	1570	-	NA	Tstart=1614;Tend=1877;ID=RND-4_FAMILY-875;shortTE=F
CM029557.1	RepeatMasker	Unknown	5516333	5516691	720	-	NA	Tstart=382;Tend=890;ID=RND-5_FAMILY-866;shortTE=F
CM029557.1	RepeatMasker	DNA/hAT-Charlie	5516512	5516695	1013	-	NA	Tstart=953;Tend=1114;ID=RND-6_FAMILY-6777;shortTE=F
CM029557.1	RepeatMasker	Unknown	5517020	5517230	1595	-	NA	Tstart=907;Tend=1115;ID=RND-6_FAMILY-425;shortTE=F
CM029557.1	RepeatMasker	Unknown	5517636	5517930	1634	+	NA	Tstart=816;Tend=1122;ID=RND-6_FAMILY-425;shortTE=F
CM029557.1	RepeatMasker	Unknown	5518284	5518870	3161	-	NA	Tstart=1445;Tend=1857;ID=RND-1_FAMILY-304;shortTE=F;TEgroup=ctg_12|RND-1_FAMILY-304|1
CM029557.1	RepeatMasker	Unknown	5518886	5519004	715	-	NA	Tstart=2395;Tend=2508;ID=RND-1_FAMILY-427;shortTE=F
CM029557.1	RepeatMasker	DNA/hAT-Charlie	5519020	5519318	674	+	NA	Tstart=1897;Tend=2208;ID=RND-1_FAMILY-396;shortTE=F
CM029557.1	RepeatMasker	Unknown	5519389	5519806	1350	-	NA	Tstart=512;Tend=1217;ID=RND-1_FAMILY-210;shortTE=F;TEgroup=ctg_12|RND-1_FAMILY-210|1
CM029557.1	RepeatMasker	Unknown	5520184	5520366	809	-	NA	Tstart=3692;Tend=3859;ID=RND-1_FAMILY-512;shortTE=T;TEgroup=ctg_12|RND-1_FAMILY-512|1
CM029557.1	RepeatMasker	RC/Helitron	5520490	5521317	6902	-	NA	Tstart=871;Tend=1699;ID=RND-4_FAMILY-36;shortTE=F
CM029557.1	RepeatMasker	Unknown	5523092	5523414	861	-	NA	Tstart=512;Tend=809;ID=RND-5_FAMILY-3309;shortTE=F
CM029557.1	RepeatMasker	Unknown	5523902	5524020	789	+	NA	Tstart=786;Tend=901;ID=RND-1_FAMILY-179;shortTE=F
CM029557.1	RepeatMasker	Unknown	5527494	5527652	518	-	NA	Tstart=1004;Tend=1165;ID=RND-6_FAMILY-118;shortTE=F
CM029557.1	RepeatMasker	Unknown	5528048	5528467	3302	-	NA	Tstart=263;Tend=669;ID=RND-6_FAMILY-1062;shortTE=F
CM029557.1	RepeatMasker	Unknown	5528489	5528670	548	-	NA	Tstart=2231;Tend=2422;ID=RND-6_FAMILY-1277;shortTE=F
CM029557.1	RepeatMasker	Unknown	5529033	5529263	1352	-	NA	Tstart=816;Tend=1024;ID=RND-4_FAMILY-12;shortTE=F
CM029557.1	RepeatMasker	DNA/TcMar-Tigger	5529057	5529291	775	-	NA	Tstart=634;Tend=865;ID=RND-6_FAMILY-1492;shortTE=F
CM029557.1	RepeatMasker	Unknown	5529937	5530140	874	+	NA	Tstart=973;Tend=1170;ID=RND-6_FAMILY-5056;shortTE=F
CM029557.1	RepeatMasker	DNA/TcMar-Tc1	5530336	5530481	417	+	NA	Tstart=1146;Tend=1313;ID=RND-6_FAMILY-12238;shortTE=F
CM029557.1	RepeatMasker	Unknown	5531499	5531671	1012	-	NA	Tstart=492;Tend=669;ID=RND-6_FAMILY-7922;shortTE=F
CM029557.1	RepeatMasker	Unknown	5531849	5531982	590	-	NA	Tstart=909;Tend=1036;ID=RND-1_FAMILY-801;shortTE=F
CM029557.1	RepeatMasker	Unknown	5531870	5532042	709	+	NA	Tstart=2332;Tend=2486;ID=RND-1_FAMILY-56;shortTE=F
CM029557.1	RepeatMasker	DNA/hAT-Charlie	5532038	5532291	1585	+	NA	Tstart=923;Tend=1172;ID=RND-6_FAMILY-6777;shortTE=F
CM029557.1	RepeatMasker	LTR/ERV1	5532075	5532294	1718	-	NA	Tstart=843;Tend=1063;ID=RND-6_FAMILY-1988;shortTE=F
CM029557.1	RepeatMasker	Unknown	5532156	5532312	619	-	NA	Tstart=2437;Tend=2591;ID=RND-6_FAMILY-1434;shortTE=F
CM029557.1	RepeatMasker	Unknown	5532429	5533078	4593	-	NA	Tstart=1606;Tend=2293;ID=RND-6_FAMILY-2241;shortTE=F
CM029557.1	RepeatMasker	Unknown	5533806	5534331	2674	+	NA	Tstart=953;Tend=1474;ID=RND-1_FAMILY-532;shortTE=F
CM029557.1	RepeatMasker	Unknown	5534575	5534943	2775	-	NA	Tstart=914;Tend=1284;ID=RND-6_FAMILY-1216;shortTE=F
CM029557.1	RepeatMasker	SINE	5535366	5535566	1248	+	NA	Tstart=837;Tend=1054;ID=RND-6_FAMILY-1645;shortTE=F
CM029557.1	RepeatMasker	DNA/Academ-1	5535671	5535776	638	-	NA	Tstart=1659;Tend=1775;ID=RND-6_FAMILY-2507;shortTE=F
CM029557.1	RepeatMasker	Unknown	5536281	5536441	782	-	NA	Tstart=790;Tend=969;ID=RND-4_FAMILY-12;shortTE=F
CM029557.1	RepeatMasker	LINE/CR1	5536948	5537236	1569	+	NA	Tstart=3434;Tend=3730;ID=RND-5_FAMILY-901;shortTE=F
CM029557.1	RepeatMasker	Unknown	5537451	5537555	478	+	NA	Tstart=1273;Tend=1377;ID=RND-1_FAMILY-371;shortTE=F
CM029557.1	RepeatMasker	Unknown	5537711	5537922	871	+	NA	Tstart=1656;Tend=1934;ID=RND-6_FAMILY-4370;shortTE=F
CM029557.1	RepeatMasker	Unknown	5538307	5538531	921	-	NA	Tstart=1136;Tend=1370;ID=RND-6_FAMILY-7320;shortTE=F
CM029557.1	RepeatMasker	Unknown	5538628	5538753	685	+	NA	Tstart=1039;Tend=1166;ID=RND-6_FAMILY-41;shortTE=F
CM029557.1	RepeatMasker	Unknown	5538754	5538923	974	-	NA	Tstart=937;Tend=1109;ID=RND-6_FAMILY-7320;shortTE=F
CM029557.1	RepeatMasker	Unknown	5540100	5540264	991	-	NA	Tstart=2164;Tend=2327;ID=RND-1_FAMILY-587;shortTE=F
CM029557.1	RepeatMasker	Unknown	5541079	5541281	1393	-	NA	Tstart=572;Tend=776;ID=RND-6_FAMILY-3509;shortTE=F
CM029557.1	RepeatMasker	Unknown	5541662	5541913	1497	-	NA	Tstart=1269;Tend=1637;ID=RND-1_FAMILY-527;shortTE=F
CM029557.1	RepeatMasker	DNA	5542022	5542267	2014	-	NA	Tstart=726;Tend=971;ID=RND-6_FAMILY-1340;shortTE=F
CM029557.1	RepeatMasker	Unknown	5542609	5542794	1012	-	NA	Tstart=1571;Tend=1764;ID=RND-1_FAMILY-804;shortTE=F
CM029557.1	RepeatMasker	SINE	5543259	5543632	1213	+	NA	Tstart=837;Tend=1722;ID=RND-6_FAMILY-1645;shortTE=F;TEgroup=ctg_12|RND-6_FAMILY-1645|5
CM029557.1	RepeatMasker	Unknown	5543816	5544597	1908	-	NA	Tstart=958;Tend=1696;ID=RND-1_FAMILY-232;shortTE=F
CM029557.1	RepeatMasker	Unknown	5547691	5547905	1439	+	NA	Tstart=956;Tend=1172;ID=RND-1_FAMILY-232;shortTE=F
CM029557.1	RepeatMasker	Unknown	5548096	5548361	1642	-	NA	Tstart=872;Tend=1140;ID=RND-6_FAMILY-425;shortTE=F
CM029557.1	RepeatMasker	LINE/Penelope	5549278	5549392	558	+	NA	Tstart=1040;Tend=1157;ID=RND-6_FAMILY-1559;shortTE=F
CM029557.1	RepeatMasker	Unknown	5549516	5549830	2459	-	NA	Tstart=757;Tend=1068;ID=RND-5_FAMILY-4284;shortTE=F
CM029557.1	RepeatMasker	Unknown	5550597	5551215	3050	+	NA	Tstart=736;Tend=1464;ID=RND-6_FAMILY-1946;shortTE=F
CM029557.1	RepeatMasker	Unknown	5551281	5551753	2566	-	NA	Tstart=2469;Tend=2947;ID=RND-5_FAMILY-1125;shortTE=F
CM029557.1	RepeatMasker	LTR/ERV1	5551919	5552914	2302	-	NA	Tstart=861;Tend=1763;ID=RND-6_FAMILY-1988;shortTE=F;TEgroup=ctg_12|RND-6_FAMILY-1988|9
CM029557.1	RepeatMasker	Unknown	5553110	5553327	696	-	NA	Tstart=994;Tend=1218;ID=RND-1_FAMILY-197;shortTE=F
CM029557.1	RepeatMasker	DNA	5557421	5557674	1285	-	NA	Tstart=758;Tend=1013;ID=RND-6_FAMILY-1340;shortTE=F
CM029557.1	RepeatMasker	DNA/hAT-Charlie	5557463	5557674	1539	+	NA	Tstart=956;Tend=1170;ID=RND-6_FAMILY-6777;shortTE=F
CM029557.1	RepeatMasker	Unknown	5558088	5558256	1269	+	NA	Tstart=1082;Tend=1250;ID=RND-1_FAMILY-209;shortTE=F
CM029557.1	RepeatMasker	Unknown	5558440	5558565	598	+	NA	Tstart=1039;Tend=1167;ID=RND-6_FAMILY-41;shortTE=F
CM029557.1	RepeatMasker	Unknown	5559024	5559943	4189	+	NA	Tstart=1504;Tend=2321;ID=RND-1_FAMILY-238;shortTE=F
CM029557.1	RepeatMasker	Unknown	5559954	5560092	400	-	NA	Tstart=904;Tend=1034;ID=RND-6_FAMILY-5;shortTE=F
CM029557.1	RepeatMasker	Unknown	5560137	5560342	571	-	NA	Tstart=3541;Tend=3785;ID=RND-6_FAMILY-1277;shortTE=T;TEgroup=ctg_12|RND-6_FAMILY-1277|6
CM029557.1	RepeatMasker	Unknown	5560353	5560482	953	+	NA	Tstart=1423;Tend=1553;ID=RND-6_FAMILY-7701;shortTE=F
CM029557.1	RepeatMasker	SINE	5561752	5561956	1310	+	NA	Tstart=838;Tend=1051;ID=RND-6_FAMILY-1645;shortTE=F
CM029557.1	RepeatMasker	Unknown	5561956	5562235	1653	+	NA	Tstart=943;Tend=1197;ID=RND-1_FAMILY-223;shortTE=F
CM029557.1	RepeatMasker	Unknown	5562310	5562446	426	-	NA	Tstart=1943;Tend=2094;ID=RND-1_FAMILY-598;shortTE=F
CM029557.1	RepeatMasker	Unknown	5562623	5562782	497	+	NA	Tstart=905;Tend=1096;ID=RND-6_FAMILY-5;shortTE=F
CM029557.1	RepeatMasker	Unknown	5563638	5563932	2133	+	NA	Tstart=816;Tend=1107;ID=RND-1_FAMILY-537;shortTE=F
CM029557.1	RepeatMasker	DNA	5564696	5564937	1088	+	NA	Tstart=726;Tend=971;ID=RND-6_FAMILY-1340;shortTE=F
CM029557.1	RepeatMasker	Unknown	5564725	5564979	1186	+	NA	Tstart=955;Tend=1216;ID=RND-1_FAMILY-232;shortTE=F
CM029557.1	RepeatMasker	Unknown	5564726	5565018	1455	-	NA	Tstart=903;Tend=1122;ID=RND-6_FAMILY-425;shortTE=F
CM029557.1	RepeatMasker	Unknown	5565535	5565859	1285	-	NA	Tstart=958;Tend=1285;ID=RND-6_FAMILY-7320;shortTE=F
CM029557.1	RepeatMasker	Unknown	5565910	5566055	827	+	NA	Tstart=1029;Tend=1171;ID=RND-6_FAMILY-4706;shortTE=F
CM029557.1	RepeatMasker	Unknown	5566528	5566638	479	+	NA	Tstart=1751;Tend=1845;ID=RND-1_FAMILY-204;shortTE=T;TEgroup=ctg_12|RND-1_FAMILY-204|1
CM029557.1	RepeatMasker	Unknown	5566717	5566949	994	+	NA	Tstart=948;Tend=1207;ID=RND-6_FAMILY-5056;shortTE=F
CM029557.1	RepeatMasker	RC/Helitron	5567301	5568099	6392	+	NA	Tstart=1368;Tend=2186;ID=RND-4_FAMILY-19;shortTE=F
CM029557.1	RepeatMasker	Unknown	5569419	5569606	644	-	NA	Tstart=2452;Tend=2665;ID=RND-4_FAMILY-104;shortTE=F
CM029557.1	RepeatMasker	Unknown	5569939	5570076	739	-	NA	Tstart=1020;Tend=1156;ID=RND-6_FAMILY-3366;shortTE=F
CM029557.1	RepeatMasker	Unknown	5570257	5570538	1201	+	NA	Tstart=1382;Tend=1664;ID=RND-1_FAMILY-149;shortTE=F
CM029557.1	RepeatMasker	SINE	5570319	5570538	1437	+	NA	Tstart=835;Tend=1053;ID=RND-6_FAMILY-1645;shortTE=F
CM029557.1	RepeatMasker	LINE/L2	5570322	5570585	1075	+	NA	Tstart=1770;Tend=2029;ID=RND-6_FAMILY-6312;shortTE=F
CM029557.1	RepeatMasker	Unknown	5571130	5571252	528	+	NA	Tstart=1865;Tend=1988;ID=RND-6_FAMILY-3929;shortTE=F
CM029557.1	RepeatMasker	Unknown	5574590	5574871	1331	-	NA	Tstart=1431;Tend=1873;ID=RND-4_FAMILY-875;shortTE=F
CM029557.1	RepeatMasker	Unknown	5576344	5576490	722	+	NA	Tstart=993;Tend=1134;ID=RND-5_FAMILY-483;shortTE=F
CM029557.1	RepeatMasker	Unknown	5577019	5578649	14014	+	NA	Tstart=617;Tend=2243;ID=RND-6_FAMILY-1364;shortTE=F
CM029557.1	RepeatMasker	Unknown	5578707	5579239	1272	+	NA	Tstart=1877;Tend=2460;ID=RND-1_FAMILY-119;shortTE=F
CM029557.1	RepeatMasker	Unknown	5579262	5579418	520	+	NA	Tstart=212;Tend=375;ID=RND-6_FAMILY-1517;shortTE=F
CM029557.1	RepeatMasker	Unknown	5580731	5580956	676	-	NA	Tstart=1539;Tend=1784;ID=RND-5_FAMILY-2871;shortTE=F
CM029557.1	RepeatMasker	Unknown	5584112	5584245	407	-	NA	Tstart=996;Tend=1141;ID=RND-5_FAMILY-1117;shortTE=F
CM029557.1	RepeatMasker	Unknown	5584823	5585039	1745	+	NA	Tstart=906;Tend=1122;ID=RND-6_FAMILY-425;shortTE=F
CM029557.1	RepeatMasker	Unknown	5585076	5585290	482	+	NA	Tstart=954;Tend=1164;ID=RND-1_FAMILY-250;shortTE=F
CM029557.1	RepeatMasker	Unknown	5585670	5586096	3173	-	NA	Tstart=859;Tend=1277;ID=RND-6_FAMILY-43;shortTE=F
CM029557.1	RepeatMasker	Unknown	5586108	5586390	1094	+	NA	Tstart=3690;Tend=3957;ID=RND-1_FAMILY-585;shortTE=F
CM029557.1	RepeatMasker	Unknown	5586566	5587368	6533	+	NA	Tstart=918;Tend=1709;ID=RND-1_FAMILY-121;shortTE=F
CM029557.1	RepeatMasker	DNA	5587543	5588116	2243	+	NA	Tstart=351;Tend=978;ID=RND-6_FAMILY-1340;shortTE=F
CM029557.1	RepeatMasker	Unknown	5588142	5588247	759	+	NA	Tstart=917;Tend=1022;ID=RND-6_FAMILY-656;shortTE=F
CM029557.1	RepeatMasker	Unknown	5588246	5588352	500	+	NA	Tstart=1526;Tend=1634;ID=RND-5_FAMILY-273;shortTE=F
CM029557.1	RepeatMasker	DNA/TcMar-Tc1	5588694	5589051	1477	+	NA	Tstart=1;Tend=317;ID=MARINER-N1_RPR;shortTE=F
CM029557.1	RepeatMasker	Unknown	5589290	5589644	2073	+	NA	Tstart=861;Tend=1218;ID=RND-6_FAMILY-1297;shortTE=F
CM029557.1	RepeatMasker	Unknown	5589660	5590469	6932	+	NA	Tstart=922;Tend=1739;ID=RND-1_FAMILY-446;shortTE=F
CM029557.1	RepeatMasker	Unknown	5590915	5591734	7089	-	NA	Tstart=920;Tend=1739;ID=RND-1_FAMILY-446;shortTE=F
CM029557.1	RepeatMasker	Unknown	5591740	5592653	6099	+	NA	Tstart=902;Tend=1802;ID=RND-5_FAMILY-2266;shortTE=F
CM029557.1	RepeatMasker	Unknown	5593387	5593507	711	+	NA	Tstart=4777;Tend=4893;ID=RND-5_FAMILY-318;shortTE=F
CM029557.1	RepeatMasker	Unknown	5593942	5594180	1730	-	NA	Tstart=961;Tend=1199;ID=RND-6_FAMILY-35;shortTE=F
CM029557.1	RepeatMasker	Unknown	5594294	5594493	1208	-	NA	Tstart=820;Tend=1030;ID=RND-4_FAMILY-12;shortTE=F
CM029557.1	RepeatMasker	Unknown	5594811	5595200	2194	-	NA	Tstart=834;Tend=1247;ID=RND-4_FAMILY-875;shortTE=F
CM029557.1	RepeatMasker	Unknown	5595209	5595345	606	-	NA	Tstart=459;Tend=604;ID=RND-5_FAMILY-612;shortTE=F
CM029557.1	RepeatMasker	Unknown	5596269	5596684	2960	-	NA	Tstart=963;Tend=1376;ID=RND-4_FAMILY-1257;shortTE=F
CM029557.1	RepeatMasker	Unknown	5596772	5596877	530	+	NA	Tstart=779;Tend=882;ID=RND-1_FAMILY-179;shortTE=F
CM029557.1	RepeatMasker	Unknown	5596908	5597127	648	-	NA	Tstart=1121;Tend=1332;ID=RND-4_FAMILY-875;shortTE=F
CM029557.1	RepeatMasker	Unknown	5597220	5597508	2021	+	NA	Tstart=977;Tend=1264;ID=RND-1_FAMILY-16;shortTE=F
CM029557.1	RepeatMasker	LTR/ERV1	5598150	5598622	1441	+	NA	Tstart=817;Tend=1306;ID=RND-6_FAMILY-1988;shortTE=F
CM029557.1	RepeatMasker	LINE/L2	5598789	5599466	697	+	NA	Tstart=506;Tend=1203;ID=RND-6_FAMILY-506;shortTE=F
CM029557.1	RepeatMasker	Unknown	5602110	5602312	1536	+	NA	Tstart=906;Tend=1117;ID=RND-6_FAMILY-425;shortTE=F
CM029557.1	RepeatMasker	Unknown	5602480	5602969	1503	+	NA	Tstart=782;Tend=1112;ID=RND-6_FAMILY-4920;shortTE=F
CM029557.1	RepeatMasker	DNA/hAT-Charlie	5602741	5602969	1264	+	NA	Tstart=933;Tend=1169;ID=RND-6_FAMILY-6777;shortTE=F
CM029557.1	RepeatMasker	Unknown	5604571	5604716	558	-	NA	Tstart=746;Tend=918;ID=RND-6_FAMILY-2653;shortTE=F
CM029557.1	RepeatMasker	LTR/ERV1	5605300	5605773	1998	-	NA	Tstart=841;Tend=1296;ID=RND-6_FAMILY-1988;shortTE=F
CM029557.1	RepeatMasker	LINE/I-Jockey	5606009	5606121	566	+	NA	Tstart=1541;Tend=1648;ID=RND-5_FAMILY-1393;shortTE=F
CM029557.1	RepeatMasker	Unknown	5606038	5606278	804	-	NA	Tstart=865;Tend=1115;ID=RND-6_FAMILY-4706;shortTE=F
CM029557.1	RepeatMasker	Unknown	5606855	5606959	690	+	NA	Tstart=515;Tend=612;ID=RND-6_FAMILY-1434;shortTE=F
CM029557.1	RepeatMasker	Unknown	5607184	5608384	1427	-	NA	Tstart=2752;Tend=4177;ID=RND-1_FAMILY-50;shortTE=F;TEgroup=ctg_12|RND-1_FAMILY-50|1
CM029557.1	RepeatMasker	Unknown	5608706	5608961	666	+	NA	Tstart=989;Tend=1221;ID=RND-1_FAMILY-16;shortTE=F
CM029557.1	RepeatMasker	LTR/ERV1	5608743	5609239	2720	+	NA	Tstart=846;Tend=1325;ID=RND-6_FAMILY-1988;shortTE=F
CM029557.1	RepeatMasker	SINE	5609509	5609750	1467	-	NA	Tstart=840;Tend=1082;ID=RND-6_FAMILY-1645;shortTE=F
CM029557.1	RepeatMasker	Unknown	5609536	5609792	1805	+	NA	Tstart=906;Tend=1131;ID=RND-6_FAMILY-425;shortTE=F
CM029557.1	RepeatMasker	Unknown	5610706	5610954	783	+	NA	Tstart=2156;Tend=2428;ID=RND-1_FAMILY-446;shortTE=F
CM029557.1	RepeatMasker	Unknown	5611402	5611653	1449	+	NA	Tstart=906;Tend=1122;ID=RND-6_FAMILY-425;shortTE=F
CM029557.1	RepeatMasker	Unknown	5611433	5611680	1244	-	NA	Tstart=894;Tend=1139;ID=RND-6_FAMILY-5246;shortTE=F
CM029557.1	RepeatMasker	Unknown	5612163	5612286	566	-	NA	Tstart=975;Tend=1091;ID=RND-6_FAMILY-5056;shortTE=F
CM029557.1	RepeatMasker	Unknown	5615552	5615767	1309	+	NA	Tstart=818;Tend=1032;ID=RND-4_FAMILY-12;shortTE=F
CM029557.1	RepeatMasker	Unknown	5616843	5616948	548	+	NA	Tstart=3659;Tend=3764;ID=RND-6_FAMILY-953;shortTE=F
CM029557.1	RepeatMasker	Unknown	5617126	5617228	431	+	NA	Tstart=2882;Tend=2982;ID=RND-6_FAMILY-769;shortTE=F
CM029557.1	RepeatMasker	Unknown	5617739	5617841	404	+	NA	Tstart=1942;Tend=2045;ID=RND-1_FAMILY-801;shortTE=F
CM029557.1	RepeatMasker	Unknown	5618431	5618603	969	-	NA	Tstart=907;Tend=1083;ID=RND-6_FAMILY-4614;shortTE=F
CM029557.1	RepeatMasker	Unknown	5618682	5618857	1040	-	NA	Tstart=992;Tend=1190;ID=RND-1_FAMILY-124;shortTE=F
CM029557.1	RepeatMasker	Unknown	5620176	5621727	10422	-	NA	Tstart=741;Tend=2333;ID=RND-5_FAMILY-1838;shortTE=F
CM029557.1	RepeatMasker	Unknown	5621809	5622078	2178	+	NA	Tstart=966;Tend=1237;ID=RND-6_FAMILY-2602;shortTE=F
CM029557.1	RepeatMasker	Unknown	5622161	5622293	735	+	NA	Tstart=4343;Tend=4463;ID=RND-6_FAMILY-1277;shortTE=F
CM029557.1	RepeatMasker	Unknown	5622369	5622619	1437	+	NA	Tstart=839;Tend=1089;ID=RND-5_FAMILY-153;shortTE=F
CM029557.1	RepeatMasker	Unknown	5622403	5622657	1670	-	NA	Tstart=947;Tend=1166;ID=RND-5_FAMILY-1487;shortTE=F
CM029557.1	RepeatMasker	SINE	5622969	5623213	1376	-	NA	Tstart=1444;Tend=1690;ID=RND-6_FAMILY-1645;shortTE=F
CM029557.1	RepeatMasker	LTR/ERV1	5622995	5623217	1777	-	NA	Tstart=1084;Tend=1306;ID=RND-6_FAMILY-1988;shortTE=F
CM029557.1	RepeatMasker	Unknown	5623023	5623258	797	+	NA	Tstart=310;Tend=549;ID=RND-1_FAMILY-222;shortTE=F
CM029557.1	RepeatMasker	DNA/hAT-Charlie	5624018	5624234	1448	-	NA	Tstart=956;Tend=1172;ID=RND-6_FAMILY-6777;shortTE=F
CM029557.1	RepeatMasker	LTR/Copia	5624253	5624486	679	+	NA	Tstart=1434;Tend=1675;ID=RND-5_FAMILY-736;shortTE=F
CM029557.1	RepeatMasker	Unknown	5624847	5624947	693	+	NA	Tstart=2812;Tend=2912;ID=RND-6_FAMILY-4261;shortTE=F
CM029557.1	RepeatMasker	Unknown	5625271	5625599	2195	-	NA	Tstart=965;Tend=1289;ID=RND-6_FAMILY-5056;shortTE=F
CM029557.1	RepeatMasker	RC/Helitron	5625742	5626527	5691	-	NA	Tstart=1368;Tend=2186;ID=RND-4_FAMILY-19;shortTE=F
CM029557.1	RepeatMasker	Unknown	5626729	5626888	479	+	NA	Tstart=2353;Tend=2501;ID=RND-6_FAMILY-732;shortTE=F
CM029557.1	RepeatMasker	Unknown	5627256	5627382	562	+	NA	Tstart=963;Tend=1088;ID=RND-6_FAMILY-5056;shortTE=F
CM029557.1	RepeatMasker	Unknown	5627591	5627741	675	+	NA	Tstart=4773;Tend=4897;ID=RND-5_FAMILY-318;shortTE=F
CM029557.1	RepeatMasker	DNA	5628332	5628953	2082	-	NA	Tstart=352;Tend=971;ID=RND-6_FAMILY-1340;shortTE=F
CM029557.1	RepeatMasker	Unknown	5630366	5630633	991	+	NA	Tstart=2100;Tend=2371;ID=RND-1_FAMILY-446;shortTE=F
CM029557.1	RepeatMasker	DNA/hAT-Charlie	5630400	5630620	1522	+	NA	Tstart=956;Tend=1177;ID=RND-6_FAMILY-6777;shortTE=F
CM029557.1	RepeatMasker	Unknown	5631025	5631317	1208	+	NA	Tstart=934;Tend=1200;ID=RND-1_FAMILY-102;shortTE=F
CM029557.1	RepeatMasker	Unknown	5633137	5633360	616	-	NA	Tstart=2300;Tend=2495;ID=RND-1_FAMILY-56;shortTE=F
CM029557.1	RepeatMasker	Unknown	5633480	5633588	450	+	NA	Tstart=2634;Tend=2742;ID=RND-6_FAMILY-3090;shortTE=F
CM029557.1	RepeatMasker	Unknown	5633730	5633990	1413	+	NA	Tstart=1261;Tend=1492;ID=RND-4_FAMILY-12;shortTE=F
CM029557.1	RepeatMasker	DNA/hAT-Charlie	5633765	5633970	1481	-	NA	Tstart=967;Tend=1172;ID=RND-6_FAMILY-6777;shortTE=F
CM029557.1	RepeatMasker	Unknown	5634556	5635242	2820	-	NA	Tstart=1120;Tend=2362;ID=RND-5_FAMILY-3157;shortTE=F
CM029557.1	RepeatMasker	Unknown	5635231	5635372	447	-	NA	Tstart=2111;Tend=2227;ID=RND-1_FAMILY-647;shortTE=F
CM029557.1	RepeatMasker	Unknown	5636350	5636537	625	+	NA	Tstart=1241;Tend=1425;ID=RND-6_FAMILY-2526;shortTE=F
CM029557.1	RepeatMasker	Unknown	5636628	5636738	602	+	NA	Tstart=2110;Tend=2218;ID=RND-5_FAMILY-612;shortTE=F
CM029557.1	RepeatMasker	Unknown	5636642	5636758	670	-	NA	Tstart=2821;Tend=2911;ID=RND-6_FAMILY-4261;shortTE=F
CM029557.1	RepeatMasker	Unknown	5637349	5637604	641	-	NA	Tstart=2048;Tend=2288;ID=RND-6_FAMILY-77;shortTE=F
CM029557.1	RepeatMasker	DNA/hAT-Charlie	5637379	5637620	1564	-	NA	Tstart=933;Tend=1172;ID=RND-6_FAMILY-6777;shortTE=F
CM029557.1	RepeatMasker	Unknown	5638343	5638755	1109	-	NA	Tstart=1508;Tend=1764;ID=RND-1_FAMILY-56;shortTE=F;TEgroup=ctg_12|RND-1_FAMILY-56|8
CM029557.1	RepeatMasker	Unknown	5638876	5639093	1171	-	NA	Tstart=1374;Tend=1590;ID=RND-1_FAMILY-56;shortTE=F
CM029557.1	RepeatMasker	Unknown	5639102	5639256	1270	+	NA	Tstart=2824;Tend=2977;ID=RND-6_FAMILY-600;shortTE=F
CM029557.1	RepeatMasker	Unknown	5639927	5640246	1585	-	NA	Tstart=512;Tend=813;ID=RND-5_FAMILY-3309;shortTE=F
CM029557.1	RepeatMasker	Unknown	5641147	5642116	7216	-	NA	Tstart=927;Tend=1891;ID=RND-6_FAMILY-1216;shortTE=F
CM029557.1	RepeatMasker	Unknown	5644521	5644820	1509	+	NA	Tstart=887;Tend=1133;ID=RND-6_FAMILY-4706;shortTE=F
CM029557.1	RepeatMasker	Unknown	5645203	5645860	1531	-	NA	Tstart=133;Tend=680;ID=RND-6_FAMILY-2200;shortTE=F
CM029557.1	RepeatMasker	LINE/I-Jockey	5645649	5645903	995	-	NA	Tstart=1250;Tend=1510;ID=RND-6_FAMILY-9435;shortTE=F
CM029557.1	RepeatMasker	Unknown	5646269	5646661	1063	+	NA	Tstart=997;Tend=1453;ID=RND-6_FAMILY-6551;shortTE=F
CM029557.1	RepeatMasker	Unknown	5647773	5647953	1276	+	NA	Tstart=1058;Tend=1240;ID=RND-6_FAMILY-2174;shortTE=F
CM029557.1	RepeatMasker	LINE/RTE-X	5648163	5648271	676	+	NA	Tstart=2133;Tend=2238;ID=RND-5_FAMILY-1062;shortTE=F
CM029557.1	RepeatMasker	Unknown	5648698	5649723	2329	-	NA	Tstart=3247;Tend=3995;ID=RND-6_FAMILY-2528;shortTE=F
CM029557.1	RepeatMasker	LTR/ERV1	5649284	5649731	2348	-	NA	Tstart=839;Tend=1313;ID=RND-6_FAMILY-1988;shortTE=F
CM029557.1	RepeatMasker	RC/Helitron	5650349	5651239	6451	-	NA	Tstart=868;Tend=1689;ID=RND-4_FAMILY-36;shortTE=F
CM029557.1	RepeatMasker	Unknown	5651615	5651830	1592	-	NA	Tstart=956;Tend=1172;ID=RND-1_FAMILY-232;shortTE=F
CM029557.1	RepeatMasker	Unknown	5652279	5653040	2084	+	NA	Tstart=956;Tend=1697;ID=RND-1_FAMILY-232;shortTE=F
CM029557.1	RepeatMasker	LINE/Penelope	5654563	5654822	1368	+	NA	Tstart=832;Tend=1080;ID=RND-6_FAMILY-5891;shortTE=F
CM029557.1	RepeatMasker	LINE/I-Jockey	5656042	5656276	775	+	NA	Tstart=1291;Tend=1534;ID=RND-6_FAMILY-9435;shortTE=F
CM029557.1	RepeatMasker	Unknown	5656452	5656747	1717	+	NA	Tstart=924;Tend=1389;ID=RND-6_FAMILY-5246;shortTE=F
CM029557.1	RepeatMasker	Unknown	5657333	5657939	1036	-	NA	Tstart=5161;Tend=6043;ID=RND-1_FAMILY-108;shortTE=F;TEgroup=ctg_12|RND-1_FAMILY-108|8
CM029557.1	RepeatMasker	Unknown	5661275	5661543	492	+	NA	Tstart=2207;Tend=2456;ID=RND-5_FAMILY-862;shortTE=F
CM029557.1	RepeatMasker	LTR/ERV1	5661312	5661770	1564	-	NA	Tstart=843;Tend=1303;ID=RND-6_FAMILY-1988;shortTE=F
CM029557.1	RepeatMasker	Unknown	5662158	5662392	852	+	NA	Tstart=992;Tend=1218;ID=RND-5_FAMILY-3217;shortTE=F
CM029557.1	RepeatMasker	Unknown	5662400	5662546	511	+	NA	Tstart=2116;Tend=2220;ID=RND-6_FAMILY-1439;shortTE=F
CM029557.1	RepeatMasker	Unknown	5663442	5663564	580	+	NA	Tstart=909;Tend=1036;ID=RND-6_FAMILY-4920;shortTE=F
CM029557.1	RepeatMasker	DNA/hAT-Charlie	5663998	5664203	1573	-	NA	Tstart=954;Tend=1160;ID=RND-6_FAMILY-6777;shortTE=F
CM029557.1	RepeatMasker	Unknown	5665082	5665246	801	-	NA	Tstart=2207;Tend=2374;ID=RND-6_FAMILY-1277;shortTE=F
CM029557.1	RepeatMasker	DNA/hAT-Charlie	5665835	5666051	1293	+	NA	Tstart=953;Tend=1174;ID=RND-6_FAMILY-6777;shortTE=F
CM029557.1	RepeatMasker	Unknown	5666747	5668336	8276	+	NA	Tstart=499;Tend=2717;ID=RND-1_FAMILY-56;shortTE=F;TEgroup=ctg_12|RND-1_FAMILY-56|10
CM029557.1	RepeatMasker	LINE/L2	5668561	5668849	2106	+	NA	Tstart=5427;Tend=5718;ID=RND-5_FAMILY-10;shortTE=F
CM029557.1	RepeatMasker	Unknown	5668854	5669037	767	-	NA	Tstart=1488;Tend=1664;ID=RND-1_FAMILY-56;shortTE=F
CM029557.1	RepeatMasker	DNA/Academ-1	5669139	5669268	590	-	NA	Tstart=1681;Tend=1811;ID=RND-5_FAMILY-346;shortTE=F
CM029557.1	RepeatMasker	Unknown	5669776	5670019	1522	+	NA	Tstart=820;Tend=1033;ID=RND-4_FAMILY-12;shortTE=F
CM029557.1	RepeatMasker	LTR/ERV1	5669808	5670052	1188	-	NA	Tstart=1055;Tend=1302;ID=RND-6_FAMILY-1988;shortTE=F
CM029557.1	RepeatMasker	Unknown	5672140	5672419	969	-	NA	Tstart=930;Tend=1120;ID=RND-6_FAMILY-5246;shortTE=F
CM029557.1	RepeatMasker	Unknown	5673716	5673890	424	+	NA	Tstart=738;Tend=917;ID=RND-6_FAMILY-4346;shortTE=F
CM029557.1	RepeatMasker	DNA/hAT-Charlie	5674289	5674515	1317	+	NA	Tstart=954;Tend=1173;ID=RND-6_FAMILY-6777;shortTE=F
CM029557.1	RepeatMasker	Unknown	5674671	5675050	817	+	NA	Tstart=571;Tend=927;ID=RND-6_FAMILY-1561;shortTE=F
CM029557.1	RepeatMasker	LINE/Penelope	5676185	5676406	477	-	NA	Tstart=869;Tend=1085;ID=RND-6_FAMILY-5891;shortTE=F
CM029557.1	RepeatMasker	DNA/hAT-Charlie	5677309	5677527	1498	+	NA	Tstart=953;Tend=1172;ID=RND-6_FAMILY-6777;shortTE=F
CM029557.1	RepeatMasker	DNA/TcMar-Pogo	5677312	5677553	708	+	NA	Tstart=1889;Tend=2129;ID=RND-6_FAMILY-3089;shortTE=F
CM029557.1	RepeatMasker	Unknown	5678668	5679216	2221	+	NA	Tstart=920;Tend=1513;ID=RND-6_FAMILY-5246;shortTE=F
CM029557.1	RepeatMasker	Unknown	5679679	5679865	1338	+	NA	Tstart=947;Tend=1159;ID=RND-1_FAMILY-223;shortTE=F
CM029557.1	RepeatMasker	SINE	5680834	5681053	1671	+	NA	Tstart=835;Tend=1053;ID=RND-6_FAMILY-1645;shortTE=F
CM029557.1	RepeatMasker	Unknown	5680837	5681094	1384	-	NA	Tstart=143;Tend=392;ID=RND-3_FAMILY-190;shortTE=F
CM029557.1	RepeatMasker	Unknown	5681943	5682570	2014	-	NA	Tstart=379;Tend=1017;ID=RND-6_FAMILY-7823;shortTE=F
CM029557.1	RepeatMasker	Unknown	5683378	5683725	1984	+	NA	Tstart=813;Tend=1156;ID=RND-1_FAMILY-204;shortTE=F
CM029557.1	RepeatMasker	Unknown	5684555	5685066	4180	+	NA	Tstart=928;Tend=1441;ID=RND-5_FAMILY-2820;shortTE=F
CM029557.1	RepeatMasker	Unknown	5685175	5685381	1231	+	NA	Tstart=817;Tend=1035;ID=RND-4_FAMILY-12;shortTE=F
CM029557.1	RepeatMasker	LINE/Penelope	5686066	5686193	672	-	NA	Tstart=2912;Tend=3037;ID=RND-6_FAMILY-2881;shortTE=F
CM029557.1	RepeatMasker	Unknown	5686836	5687041	1495	-	NA	Tstart=830;Tend=1036;ID=RND-4_FAMILY-12;shortTE=F
CM029557.1	RepeatMasker	Unknown	5686838	5687069	749	+	NA	Tstart=1381;Tend=1605;ID=RND-6_FAMILY-2033;shortTE=F
CM029557.1	RepeatMasker	DNA/hAT-Charlie	5687279	5687498	1633	-	NA	Tstart=957;Tend=1175;ID=RND-6_FAMILY-6777;shortTE=F
CM029557.1	RepeatMasker	Unknown	5687283	5687537	1261	+	NA	Tstart=920;Tend=1165;ID=RND-5_FAMILY-866;shortTE=F
CM029557.1	RepeatMasker	Unknown	5688072	5688515	3687	-	NA	Tstart=999;Tend=1441;ID=RND-6_FAMILY-6551;shortTE=F
CM029557.1	RepeatMasker	DNA	5689442	5689758	1161	-	NA	Tstart=756;Tend=1066;ID=RND-6_FAMILY-1340;shortTE=F
CM029557.1	RepeatMasker	Unknown	5689953	5690064	576	+	NA	Tstart=925;Tend=1023;ID=RND-1_FAMILY-102;shortTE=F
CM029557.1	RepeatMasker	Unknown	5693038	5693223	1141	-	NA	Tstart=2245;Tend=2429;ID=RND-6_FAMILY-1277;shortTE=F
CM029557.1	RepeatMasker	LTR/ERV1	5693483	5693736	1043	+	NA	Tstart=1501;Tend=1762;ID=RND-6_FAMILY-1988;shortTE=F
CM029557.1	RepeatMasker	Unknown	5693527	5693757	1251	-	NA	Tstart=796;Tend=1034;ID=RND-4_FAMILY-12;shortTE=F
CM029557.1	RepeatMasker	Unknown	5694004	5694114	821	+	NA	Tstart=931;Tend=1054;ID=RND-1_FAMILY-152;shortTE=F
CM029557.1	RepeatMasker	Unknown	5694800	5695055	1538	+	NA	Tstart=916;Tend=1174;ID=RND-1_FAMILY-232;shortTE=F
CM029557.1	RepeatMasker	LTR/ERV1	5694839	5695350	2745	-	NA	Tstart=842;Tend=1306;ID=RND-6_FAMILY-1988;shortTE=F
CM029557.1	RepeatMasker	Unknown	5700560	5700722	1011	-	NA	Tstart=1671;Tend=1829;ID=RND-6_FAMILY-4370;shortTE=F
CM029557.1	RepeatMasker	Unknown	5700960	5701247	1660	-	NA	Tstart=856;Tend=1090;ID=RND-5_FAMILY-153;shortTE=F
CM029557.1	RepeatMasker	DNA	5701851	5702067	1774	+	NA	Tstart=756;Tend=972;ID=RND-6_FAMILY-1340;shortTE=F
CM029557.1	RepeatMasker	DNA	5703292	5703534	1304	+	NA	Tstart=721;Tend=971;ID=RND-6_FAMILY-1340;shortTE=F
CM029557.1	RepeatMasker	DNA/hAT-Charlie	5703321	5703537	1621	-	NA	Tstart=953;Tend=1174;ID=RND-6_FAMILY-6777;shortTE=F
CM029557.1	RepeatMasker	Unknown	5703326	5703579	809	+	NA	Tstart=2058;Tend=2298;ID=RND-6_FAMILY-77;shortTE=F
CM029557.1	RepeatMasker	LTR/ERV1	5703929	5704164	1558	+	NA	Tstart=846;Tend=1075;ID=RND-6_FAMILY-1988;shortTE=F
CM029557.1	RepeatMasker	Unknown	5705396	5705975	2054	+	NA	Tstart=922;Tend=1524;ID=RND-6_FAMILY-5246;shortTE=F
CM029557.1	RepeatMasker	Unknown	5706043	5706424	1892	-	NA	Tstart=1550;Tend=1938;ID=RND-1_FAMILY-180;shortTE=F
CM029557.1	RepeatMasker	Unknown	5709088	5709333	1530	-	NA	Tstart=906;Tend=1113;ID=RND-6_FAMILY-425;shortTE=F
CM029557.1	RepeatMasker	Unknown	5710038	5710142	641	-	NA	Tstart=1023;Tend=1133;ID=RND-5_FAMILY-483;shortTE=F
CM029557.1	RepeatMasker	DNA/Maverick	5710282	5710423	1028	+	NA	Tstart=6953;Tend=7104;ID=RND-6_FAMILY-5365;shortTE=F
CM029557.1	RepeatMasker	Unknown	5712152	5712382	1737	+	NA	Tstart=956;Tend=1174;ID=RND-1_FAMILY-232;shortTE=F
CM029557.1	RepeatMasker	LTR/ERV1	5712164	5712412	1402	+	NA	Tstart=846;Tend=1096;ID=RND-6_FAMILY-1988;shortTE=F
CM029557.1	RepeatMasker	SINE	5713575	5713817	1627	-	NA	Tstart=837;Tend=1076;ID=RND-6_FAMILY-1645;shortTE=F
CM029557.1	RepeatMasker	Unknown	5713599	5713844	1595	-	NA	Tstart=894;Tend=1139;ID=RND-6_FAMILY-5246;shortTE=F
CM029557.1	RepeatMasker	Unknown	5715489	5715722	1376	+	NA	Tstart=925;Tend=1160;ID=RND-6_FAMILY-2033;shortTE=F
CM029557.1	RepeatMasker	DNA/hAT-Charlie	5719333	5719556	1633	+	NA	Tstart=953;Tend=1174;ID=RND-6_FAMILY-6777;shortTE=F
CM029557.1	RepeatMasker	Unknown	5719488	5719777	468	-	NA	Tstart=770;Tend=946;ID=RND-1_FAMILY-75;shortTE=F;TEgroup=ctg_12|RND-1_FAMILY-75|2
CM029557.1	RepeatMasker	Unknown	5719892	5720096	1527	+	NA	Tstart=903;Tend=1122;ID=RND-6_FAMILY-425;shortTE=F
CM029557.1	RepeatMasker	DNA/hAT-Charlie	5719896	5720140	1229	-	NA	Tstart=912;Tend=1172;ID=RND-6_FAMILY-6777;shortTE=F
CM029557.1	RepeatMasker	LINE/L2	5720709	5721089	1768	+	NA	Tstart=4647;Tend=5016;ID=RND-5_FAMILY-643;shortTE=F
CM029557.1	RepeatMasker	Unknown	5721108	5721322	1814	+	NA	Tstart=1315;Tend=1529;ID=RND-1_FAMILY-25;shortTE=F
CM029557.1	RepeatMasker	DNA/hAT-Charlie	5721438	5721603	1025	+	NA	Tstart=957;Tend=1127;ID=RND-6_FAMILY-6777;shortTE=F
CM029557.1	RepeatMasker	DNA/hAT-Charlie	5722510	5722675	1241	+	NA	Tstart=953;Tend=1118;ID=RND-6_FAMILY-6777;shortTE=F
CM029557.1	RepeatMasker	SINE	5723331	5723538	1527	-	NA	Tstart=847;Tend=1054;ID=RND-6_FAMILY-1645;shortTE=F
CM029557.1	RepeatMasker	Unknown	5724074	5724593	2552	+	NA	Tstart=3330;Tend=3825;ID=RND-6_FAMILY-1007;shortTE=F
CM029557.1	RepeatMasker	Unknown	5724571	5724721	1097	+	NA	Tstart=5897;Tend=6046;ID=RND-1_FAMILY-108;shortTE=F
CM029557.1	RepeatMasker	Unknown	5725963	5726202	685	+	NA	Tstart=1159;Tend=1404;ID=RND-6_FAMILY-5627;shortTE=F
CM029557.1	RepeatMasker	Unknown	5726635	5726873	1484	+	NA	Tstart=820;Tend=1033;ID=RND-4_FAMILY-12;shortTE=F
CM029557.1	RepeatMasker	Unknown	5727595	5727792	623	+	NA	Tstart=754;Tend=971;ID=RND-6_FAMILY-2231;shortTE=F
CM029557.1	RepeatMasker	DNA/hAT-Charlie	5728203	5728417	1427	-	NA	Tstart=954;Tend=1172;ID=RND-6_FAMILY-6777;shortTE=F
CM029557.1	RepeatMasker	LTR/ERV1	5728781	5729098	1001	-	NA	Tstart=908;Tend=1300;ID=RND-6_FAMILY-1988;shortTE=F
CM029557.1	RepeatMasker	Unknown	5729101	5729398	1636	-	NA	Tstart=907;Tend=1207;ID=RND-6_FAMILY-4614;shortTE=F
CM029557.1	RepeatMasker	Unknown	5729707	5729962	1489	+	NA	Tstart=1655;Tend=1877;ID=RND-4_FAMILY-875;shortTE=F
CM029557.1	RepeatMasker	Unknown	5730545	5730793	2063	-	NA	Tstart=919;Tend=1167;ID=RND-6_FAMILY-3469;shortTE=F
CM029557.1	RepeatMasker	LINE/L2	5730813	5731110	1448	-	NA	Tstart=4792;Tend=5104;ID=RND-1_FAMILY-157;shortTE=F
CM029557.1	RepeatMasker	DNA	5731111	5731408	1636	+	NA	Tstart=681;Tend=971;ID=RND-6_FAMILY-1340;shortTE=F
CM029557.1	RepeatMasker	Unknown	5731193	5731467	1666	+	NA	Tstart=951;Tend=1169;ID=RND-5_FAMILY-1487;shortTE=F
CM029557.1	RepeatMasker	Unknown	5731762	5731863	841	-	NA	Tstart=1029;Tend=1130;ID=RND-6_FAMILY-4706;shortTE=F
CM029557.1	RepeatMasker	Unknown	5732057	5732315	413	-	NA	Tstart=730;Tend=974;ID=RND-3_FAMILY-190;shortTE=F
CM029557.1	RepeatMasker	Unknown	5732930	5733111	528	-	NA	Tstart=909;Tend=1135;ID=RND-1_FAMILY-801;shortTE=F
CM029557.1	RepeatMasker	Unknown	5733290	5733874	2672	+	NA	Tstart=845;Tend=1507;ID=RND-6_FAMILY-41;shortTE=F
CM029557.1	RepeatMasker	DNA/hAT-Charlie	5734037	5734256	1550	+	NA	Tstart=953;Tend=1172;ID=RND-6_FAMILY-6777;shortTE=F
CM029557.1	RepeatMasker	LINE/L2	5734469	5734809	1839	-	NA	Tstart=4648;Tend=5016;ID=RND-5_FAMILY-643;shortTE=F
CM029557.1	RepeatMasker	DNA/hAT-Charlie	5734885	5735100	1537	-	NA	Tstart=956;Tend=1171;ID=RND-6_FAMILY-6777;shortTE=F
CM029557.1	RepeatMasker	Unknown	5738537	5738746	1378	-	NA	Tstart=820;Tend=1036;ID=RND-4_FAMILY-12;shortTE=F
CM029557.1	RepeatMasker	Unknown	5738953	5739103	605	+	NA	Tstart=1223;Tend=1386;ID=RND-6_FAMILY-652;shortTE=F
CM029557.1	RepeatMasker	Unknown	5739267	5739482	1648	-	NA	Tstart=909;Tend=1124;ID=RND-6_FAMILY-425;shortTE=F
CM029557.1	RepeatMasker	Unknown	5739278	5739518	994	+	NA	Tstart=1231;Tend=1460;ID=RND-1_FAMILY-530;shortTE=F
CM029557.1	RepeatMasker	Unknown	5740018	5740190	849	-	NA	Tstart=885;Tend=1064;ID=RND-1_FAMILY-301;shortTE=F
CM029557.1	RepeatMasker	Unknown	5740776	5741590	3189	-	NA	Tstart=1763;Tend=2456;ID=RND-5_FAMILY-862;shortTE=F
CM029557.1	RepeatMasker	Unknown	5741787	5742419	2008	-	NA	Tstart=725;Tend=1512;ID=RND-6_FAMILY-5246;shortTE=F
CM029557.1	RepeatMasker	DNA/CMC-EnSpm	5742796	5742958	475	-	NA	Tstart=3806;Tend=3961;ID=RND-6_FAMILY-9514;shortTE=F
CM029557.1	RepeatMasker	Unknown	5742849	5742960	505	-	NA	Tstart=926;Tend=1031;ID=RND-1_FAMILY-90;shortTE=F
CM029557.1	RepeatMasker	Unknown	5742954	5743093	558	-	NA	Tstart=6389;Tend=6528;ID=RND-6_FAMILY-825;shortTE=F
CM029557.1	RepeatMasker	Unknown	5744487	5744765	1092	-	NA	Tstart=933;Tend=1237;ID=RND-1_FAMILY-198;shortTE=F
CM029557.1	RepeatMasker	Unknown	5744922	5745090	537	-	NA	Tstart=945;Tend=1053;ID=RND-6_FAMILY-4920;shortTE=F;TEgroup=ctg_12|RND-6_FAMILY-4920|3
CM029557.1	RepeatMasker	Unknown	5745349	5745600	1061	+	NA	Tstart=2166;Tend=2417;ID=RND-6_FAMILY-535;shortTE=F
CM029557.1	RepeatMasker	SINE	5745384	5745603	1621	-	NA	Tstart=835;Tend=1054;ID=RND-6_FAMILY-1645;shortTE=F
CM029557.1	RepeatMasker	LTR/ERV1	5746176	5746395	1597	-	NA	Tstart=846;Tend=1065;ID=RND-6_FAMILY-1988;shortTE=F
CM029557.1	RepeatMasker	Unknown	5746180	5746426	554	-	NA	Tstart=3365;Tend=3590;ID=RND-6_FAMILY-1201;shortTE=F
CM029557.1	RepeatMasker	Unknown	5747088	5747229	524	-	NA	Tstart=2821;Tend=2965;ID=RND-6_FAMILY-4261;shortTE=T;TEgroup=ctg_12|RND-6_FAMILY-4261|32
CM029557.1	RepeatMasker	Unknown	5747295	5747697	2006	-	NA	Tstart=828;Tend=1246;ID=RND-4_FAMILY-875;shortTE=F
CM029557.1	RepeatMasker	Unknown	5749206	5749827	1968	-	NA	Tstart=852;Tend=1497;ID=RND-6_FAMILY-5676;shortTE=F
CM029557.1	RepeatMasker	Unknown	5750089	5750200	655	-	NA	Tstart=1783;Tend=1893;ID=RND-4_FAMILY-875;shortTE=F
CM029557.1	RepeatMasker	Unknown	5750207	5750458	1437	-	NA	Tstart=4075;Tend=4348;ID=RND-6_FAMILY-6;shortTE=F
CM029557.1	RepeatMasker	Unknown	5750465	5750613	901	-	NA	Tstart=1403;Tend=1629;ID=RND-1_FAMILY-527;shortTE=F
CM029557.1	RepeatMasker	Unknown	5751318	5751588	1729	+	NA	Tstart=847;Tend=1125;ID=RND-6_FAMILY-425;shortTE=F
CM029557.1	RepeatMasker	Unknown	5751805	5752311	3306	+	NA	Tstart=1398;Tend=1860;ID=RND-6_FAMILY-652;shortTE=F
CM029557.1	RepeatMasker	Unknown	5752436	5752883	2504	+	NA	Tstart=1957;Tend=2389;ID=RND-5_FAMILY-727;shortTE=F
CM029557.1	RepeatMasker	Unknown	5753145	5753401	1717	-	NA	Tstart=902;Tend=1124;ID=RND-6_FAMILY-425;shortTE=F
CM029557.1	RepeatMasker	SINE	5753664	5753889	1444	-	NA	Tstart=832;Tend=1055;ID=RND-6_FAMILY-1645;shortTE=F
CM029557.1	RepeatMasker	Unknown	5754605	5754790	757	+	NA	Tstart=1631;Tend=1927;ID=RND-5_FAMILY-318;shortTE=F
CM029557.1	RepeatMasker	Unknown	5754850	5754950	883	-	NA	Tstart=875;Tend=975;ID=RND-6_FAMILY-1939;shortTE=F
CM029557.1	RepeatMasker	Unknown	5755060	5755259	1129	-	NA	Tstart=821;Tend=1041;ID=RND-4_FAMILY-12;shortTE=F
CM029557.1	RepeatMasker	Unknown	5755623	5755752	556	-	NA	Tstart=2348;Tend=2474;ID=RND-1_FAMILY-56;shortTE=F
CM029557.1	RepeatMasker	Unknown	5757430	5757535	595	+	NA	Tstart=909;Tend=1018;ID=RND-1_FAMILY-801;shortTE=F
CM029557.1	RepeatMasker	Unknown	5758036	5758171	763	-	NA	Tstart=1359;Tend=1500;ID=RND-1_FAMILY-844;shortTE=F
CM029557.1	RepeatMasker	Unknown	5758515	5758641	481	-	NA	Tstart=822;Tend=946;ID=RND-1_FAMILY-537;shortTE=F
CM029557.1	RepeatMasker	Unknown	5758700	5758836	653	+	NA	Tstart=2097;Tend=2216;ID=RND-5_FAMILY-612;shortTE=T;TEgroup=ctg_12|RND-5_FAMILY-612|11
CM029557.1	RepeatMasker	DNA/hAT-Charlie	5758927	5759143	1630	-	NA	Tstart=956;Tend=1173;ID=RND-6_FAMILY-6777;shortTE=F
CM029557.1	RepeatMasker	Unknown	5758973	5759165	875	+	NA	Tstart=1;Tend=192;ID=RND-6_FAMILY-4911;shortTE=F
CM029557.1	RepeatMasker	Unknown	5759750	5759851	404	+	NA	Tstart=1564;Tend=1663;ID=RND-1_FAMILY-50;shortTE=F
CM029557.1	RepeatMasker	LTR/ERV1	5760136	5760351	1604	+	NA	Tstart=1090;Tend=1305;ID=RND-6_FAMILY-1988;shortTE=F
CM029557.1	RepeatMasker	DNA/hAT-Charlie	5761108	5761401	1173	+	NA	Tstart=933;Tend=1170;ID=RND-6_FAMILY-6777;shortTE=F
CM029557.1	RepeatMasker	DNA/hAT-Charlie	5762585	5762802	1554	+	NA	Tstart=953;Tend=1170;ID=RND-6_FAMILY-6777;shortTE=F
CM029557.1	RepeatMasker	SINE	5764154	5764372	1558	+	NA	Tstart=836;Tend=1054;ID=RND-6_FAMILY-1645;shortTE=F
CM029557.1	RepeatMasker	Unknown	5764828	5765027	700	-	NA	Tstart=1059;Tend=1250;ID=RND-1_FAMILY-257;shortTE=F
CM029557.1	RepeatMasker	Unknown	5765079	5765577	4008	-	NA	Tstart=883;Tend=1361;ID=RND-1_FAMILY-204;shortTE=F
CM029557.1	RepeatMasker	Unknown	5766447	5766572	691	-	NA	Tstart=909;Tend=1035;ID=RND-6_FAMILY-4614;shortTE=F
CM029557.1	RepeatMasker	Unknown	5767129	5767375	1110	-	NA	Tstart=849;Tend=1097;ID=RND-6_FAMILY-5991;shortTE=F
CM029557.1	RepeatMasker	Unknown	5767376	5767777	1953	+	NA	Tstart=379;Tend=1513;ID=RND-6_FAMILY-5246;shortTE=F
CM029557.1	RepeatMasker	Unknown	5768157	5768496	1496	-	NA	Tstart=936;Tend=1254;ID=RND-4_FAMILY-875;shortTE=F
CM029557.1	RepeatMasker	Unknown	5769031	5769216	680	-	NA	Tstart=1392;Tend=1568;ID=RND-6_FAMILY-6;shortTE=F
CM029557.1	RepeatMasker	Unknown	5769057	5769277	1521	+	NA	Tstart=926;Tend=1140;ID=RND-6_FAMILY-5246;shortTE=F
CM029557.1	RepeatMasker	Unknown	5770021	5770130	439	+	NA	Tstart=680;Tend=784;ID=RND-5_FAMILY-109;shortTE=F
CM029557.1	RepeatMasker	Unknown	5770798	5770929	566	-	NA	Tstart=2648;Tend=2911;ID=RND-6_FAMILY-4261;shortTE=F
CM029557.1	RepeatMasker	Unknown	5771120	5771340	1692	+	NA	Tstart=816;Tend=1033;ID=RND-4_FAMILY-12;shortTE=F
CM029557.1	RepeatMasker	DNA	5772843	5773837	2176	+	NA	Tstart=348;Tend=971;ID=rnd-6_family-1340;shortTE=F
CM029557.1	RepeatMasker	Unknown	5773631	5773883	1110	+	NA	Tstart=951;Tend=1210;ID=RND-5_FAMILY-1487;shortTE=F
CM029557.1	RepeatMasker	Unknown	5774501	5774746	1354	+	NA	Tstart=845;Tend=1090;ID=RND-5_FAMILY-153;shortTE=F
CM029557.1	RepeatMasker	LTR/ERV1	5774528	5775024	2111	+	NA	Tstart=845;Tend=1307;ID=RND-6_FAMILY-1988;shortTE=F
CM029557.1	RepeatMasker	Unknown	5775220	5775461	1589	+	NA	Tstart=907;Tend=1120;ID=RND-6_FAMILY-425;shortTE=F
CM029557.1	RepeatMasker	Unknown	5775652	5776121	1154	-	NA	Tstart=540;Tend=848;ID=RND-6_FAMILY-1375;shortTE=F;TEgroup=ctg_12|RND-6_FAMILY-1375|2
CM029557.1	RepeatMasker	DNA/TcMar-Tc1	5776387	5776511	849	-	NA	Tstart=1154;Tend=1278;ID=RND-6_FAMILY-12238;shortTE=F
CM029557.1	RepeatMasker	LINE/L2	5776882	5777107	978	+	NA	Tstart=5478;Tend=5716;ID=RND-5_FAMILY-10;shortTE=F
CM029557.1	RepeatMasker	Unknown	5777715	5777935	1675	-	NA	Tstart=982;Tend=1209;ID=RND-6_FAMILY-6551;shortTE=F
CM029557.1	RepeatMasker	Unknown	5778548	5778838	826	+	NA	Tstart=260;Tend=551;ID=RND-1_FAMILY-301;shortTE=F
CM029557.1	RepeatMasker	Unknown	5778585	5778839	1408	-	NA	Tstart=873;Tend=1128;ID=RND-5_FAMILY-153;shortTE=F
CM029557.1	RepeatMasker	DNA/hAT-Charlie	5778614	5778841	1581	-	NA	Tstart=954;Tend=1180;ID=RND-6_FAMILY-6777;shortTE=F
CM029557.1	RepeatMasker	DNA	5778621	5778872	1311	-	NA	Tstart=317;Tend=569;ID=RND-6_FAMILY-1340;shortTE=F
CM029557.1	RepeatMasker	Unknown	5779012	5779115	755	-	NA	Tstart=2820;Tend=2911;ID=RND-6_FAMILY-4261;shortTE=F
CM029557.1	RepeatMasker	LINE/RTE-X	5779024	5779127	643	+	NA	Tstart=2149;Tend=2253;ID=RND-5_FAMILY-1062;shortTE=F
CM029557.1	RepeatMasker	Unknown	5780622	5780930	1177	+	NA	Tstart=673;Tend=1266;ID=RND-6_FAMILY-2033;shortTE=F
CM029557.1	RepeatMasker	DNA/hAT-Charlie	5781538	5781759	1531	+	NA	Tstart=953;Tend=1170;ID=RND-6_FAMILY-6777;shortTE=F
CM029557.1	RepeatMasker	Unknown	5781982	5782297	616	+	NA	Tstart=580;Tend=891;ID=RND-5_FAMILY-866;shortTE=F
CM029557.1	RepeatMasker	LINE/Penelope	5782464	5782735	782	-	NA	Tstart=912;Tend=1169;ID=RND-6_FAMILY-1559;shortTE=F
CM029557.1	RepeatMasker	LTR/ERV1	5782789	5783012	1244	-	NA	Tstart=842;Tend=1064;ID=RND-6_FAMILY-1988;shortTE=F
CM029557.1	RepeatMasker	Unknown	5782790	5783039	830	+	NA	Tstart=2200;Tend=2449;ID=RND-6_FAMILY-535;shortTE=F
CM029557.1	RepeatMasker	Unknown	5783219	5783580	1636	+	NA	Tstart=851;Tend=1807;ID=RND-6_FAMILY-5246;shortTE=F
CM029557.1	RepeatMasker	Unknown	5783581	5783804	1127	-	NA	Tstart=940;Tend=1170;ID=RND-1_FAMILY-232;shortTE=F
CM029557.1	RepeatMasker	Unknown	5784106	5784314	1512	+	NA	Tstart=536;Tend=744;ID=RND-6_FAMILY-1375;shortTE=F
CM029557.1	RepeatMasker	Unknown	5784982	5785228	2013	+	NA	Tstart=913;Tend=1162;ID=RND-6_FAMILY-3469;shortTE=F
CM029557.1	RepeatMasker	Unknown	5785257	5785411	686	+	NA	Tstart=909;Tend=1055;ID=RND-1_FAMILY-801;shortTE=F
CM029557.1	RepeatMasker	Unknown	5785390	5785503	750	-	NA	Tstart=2821;Tend=2913;ID=RND-6_FAMILY-4261;shortTE=F
CM029557.1	RepeatMasker	Unknown	5785409	5785539	633	+	NA	Tstart=4013;Tend=4138;ID=RND-1_FAMILY-427;shortTE=F
CM029557.1	RepeatMasker	Unknown	5785518	5785913	857	-	NA	Tstart=5357;Tend=6043;ID=RND-1_FAMILY-108;shortTE=F;TEgroup=ctg_12|RND-1_FAMILY-108|9
CM029557.1	RepeatMasker	Unknown	5786384	5787034	2448	+	NA	Tstart=999;Tend=1815;ID=RND-6_FAMILY-6551;shortTE=F
CM029557.1	RepeatMasker	Unknown	5787098	5787249	1009	+	NA	Tstart=929;Tend=1122;ID=RND-1_FAMILY-90;shortTE=F
CM029557.1	RepeatMasker	Unknown	5790120	5790339	766	-	NA	Tstart=923;Tend=1199;ID=RND-1_FAMILY-102;shortTE=F
CM029557.1	RepeatMasker	Unknown	5790432	5790660	950	-	NA	Tstart=1439;Tend=1682;ID=RND-5_FAMILY-4284;shortTE=F
CM029557.1	RepeatMasker	LTR/ERV1	5790466	5790680	1400	+	NA	Tstart=1090;Tend=1317;ID=RND-6_FAMILY-1988;shortTE=F
CM029557.1	RepeatMasker	Unknown	5791273	5791440	1116	+	NA	Tstart=1717;Tend=1884;ID=RND-1_FAMILY-797;shortTE=F
CM029557.1	RepeatMasker	Unknown	5791483	5791688	894	-	NA	Tstart=878;Tend=1124;ID=RND-6_FAMILY-4706;shortTE=F
CM029557.1	RepeatMasker	DNA	5791864	5792448	2304	-	NA	Tstart=348;Tend=971;ID=RND-6_FAMILY-1340;shortTE=F
CM029557.1	RepeatMasker	Unknown	5793073	5793360	2506	+	NA	Tstart=748;Tend=1035;ID=RND-4_FAMILY-349;shortTE=F
CM029557.1	RepeatMasker	Unknown	5793468	5793660	1607	-	NA	Tstart=1017;Tend=1209;ID=RND-6_FAMILY-2174;shortTE=F
CM029557.1	RepeatMasker	DNA/hAT-Charlie	5794259	5794466	1388	-	NA	Tstart=958;Tend=1164;ID=RND-6_FAMILY-6777;shortTE=F
CM029557.1	RepeatMasker	LINE/RTE-BovB	5794279	5794499	571	+	NA	Tstart=5440;Tend=5650;ID=RND-5_FAMILY-2046;shortTE=F
CM029557.1	RepeatMasker	LTR/Pao	5795462	5795712	780	-	NA	Tstart=2324;Tend=2575;ID=RND-4_FAMILY-53;shortTE=F
CM029557.1	RepeatMasker	LTR/ERV1	5795498	5795713	1862	+	NA	Tstart=1091;Tend=1306;ID=RND-6_FAMILY-1988;shortTE=F
CM029557.1	RepeatMasker	Unknown	5796344	5796570	1664	-	NA	Tstart=922;Tend=1148;ID=RND-6_FAMILY-5246;shortTE=F
CM029557.1	RepeatMasker	Unknown	5796578	5796751	500	+	NA	Tstart=2227;Tend=2400;ID=RND-6_FAMILY-2528;shortTE=F
CM029557.1	RepeatMasker	Unknown	5797090	5797268	1224	-	NA	Tstart=1652;Tend=1832;ID=RND-1_FAMILY-558;shortTE=F
CM029557.1	RepeatMasker	Unknown	5797497	5797628	483	-	NA	Tstart=1669;Tend=1855;ID=RND-6_FAMILY-4370;shortTE=F
CM029557.1	RepeatMasker	LINE/RTE-BovB	5797890	5798003	1034	-	NA	Tstart=2928;Tend=3102;ID=RND-5_FAMILY-2046;shortTE=F
CM029557.1	RepeatMasker	Unknown	5798004	5798179	1202	+	NA	Tstart=2251;Tend=2425;ID=RND-6_FAMILY-1277;shortTE=F
CM029557.1	RepeatMasker	Unknown	5798183	5798377	1222	+	NA	Tstart=1297;Tend=1490;ID=RND-6_FAMILY-2174;shortTE=F
CM029557.1	RepeatMasker	RC/Helitron	5798994	5799664	4760	+	NA	Tstart=550;Tend=1230;ID=RND-4_FAMILY-19;shortTE=F
CM029557.1	RepeatMasker	Unknown	5799665	5799941	2232	+	NA	Tstart=1216;Tend=1496;ID=RND-6_FAMILY-2174;shortTE=F
CM029557.1	RepeatMasker	Unknown	5800125	5800282	617	+	NA	Tstart=2807;Tend=2963;ID=RND-6_FAMILY-1277;shortTE=F
CM029557.1	RepeatMasker	DNA/hAT-Charlie	5800418	5800632	1553	+	NA	Tstart=954;Tend=1175;ID=RND-6_FAMILY-6777;shortTE=F
CM029557.1	RepeatMasker	Unknown	5801079	5801252	503	+	NA	Tstart=2886;Tend=3003;ID=RND-6_FAMILY-769;shortTE=F
CM029557.1	RepeatMasker	Unknown	5802989	5803364	1033	-	NA	Tstart=588;Tend=1128;ID=RND-1_FAMILY-137;shortTE=F;TEgroup=ctg_12|RND-1_FAMILY-137|2
CM029557.1	RepeatMasker	LTR/Pao	5804928	5805212	930	-	NA	Tstart=233;Tend=518;ID=RND-4_FAMILY-53;shortTE=F
CM029557.1	RepeatMasker	Unknown	5804978	5805226	1608	-	NA	Tstart=905;Tend=1124;ID=RND-6_FAMILY-425;shortTE=F
CM029557.1	RepeatMasker	LINE/L2	5805580	5805874	1728	-	NA	Tstart=5413;Tend=5709;ID=RND-5_FAMILY-10;shortTE=F
CM029557.1	RepeatMasker	LTR/ERV1	5806657	5807100	2424	+	NA	Tstart=846;Tend=1305;ID=RND-6_FAMILY-1988;shortTE=F
CM029557.1	RepeatMasker	Unknown	5806886	5807135	911	-	NA	Tstart=1346;Tend=1600;ID=RND-5_FAMILY-1390;shortTE=F
CM029557.1	RepeatMasker	Unknown	5808113	5808364	1558	+	NA	Tstart=1650;Tend=1873;ID=RND-4_FAMILY-875;shortTE=F
CM029557.1	RepeatMasker	Unknown	5810294	5810528	1497	+	NA	Tstart=733;Tend=979;ID=RND-3_FAMILY-190;shortTE=F
CM029557.1	RepeatMasker	Unknown	5810516	5810644	1003	+	NA	Tstart=929;Tend=1071;ID=RND-1_FAMILY-152;shortTE=F
CM029557.1	RepeatMasker	Unknown	5811809	5812237	1415	-	NA	Tstart=1062;Tend=1501;ID=RND-6_FAMILY-6551;shortTE=F
CM029557.1	RepeatMasker	LTR/ERV1	5812337	5812585	1504	-	NA	Tstart=1090;Tend=1339;ID=RND-6_FAMILY-1988;shortTE=F
CM029557.1	RepeatMasker	Unknown	5812354	5812615	1787	-	NA	Tstart=942;Tend=1167;ID=RND-5_FAMILY-1487;shortTE=F
CM029557.1	RepeatMasker	Unknown	5812898	5813485	1120	-	NA	Tstart=5161;Tend=6049;ID=RND-1_FAMILY-108;shortTE=F;TEgroup=ctg_12|RND-1_FAMILY-108|10
CM029557.1	RepeatMasker	Unknown	5813656	5813887	1408	+	NA	Tstart=907;Tend=1119;ID=RND-6_FAMILY-425;shortTE=F
CM029557.1	RepeatMasker	Unknown	5814587	5814749	481	+	NA	Tstart=1242;Tend=1396;ID=RND-1_FAMILY-179;shortTE=F
CM029557.1	RepeatMasker	Unknown	5814990	5815243	1378	+	NA	Tstart=870;Tend=1122;ID=RND-6_FAMILY-425;shortTE=F
CM029557.1	RepeatMasker	DNA/hAT-Charlie	5815022	5815246	1681	-	NA	Tstart=953;Tend=1177;ID=RND-6_FAMILY-6777;shortTE=F
CM029557.1	RepeatMasker	Unknown	5815358	5815575	510	+	NA	Tstart=2206;Tend=2423;ID=RND-6_FAMILY-2528;shortTE=F
CM029557.1	RepeatMasker	Unknown	5816126	5816637	1525	+	NA	Tstart=1379;Tend=1891;ID=RND-5_FAMILY-2820;shortTE=F
CM029557.1	RepeatMasker	Unknown	5817555	5817765	1512	-	NA	Tstart=931;Tend=1140;ID=RND-6_FAMILY-5246;shortTE=F
CM029557.1	RepeatMasker	Unknown	5817560	5817796	1036	+	NA	Tstart=4359;Tend=4601;ID=RND-6_FAMILY-4001;shortTE=F
CM029557.1	RepeatMasker	Unknown	5818062	5818385	1423	+	NA	Tstart=875;Tend=1116;ID=RND-5_FAMILY-153;shortTE=F
CM029557.1	RepeatMasker	SINE	5818092	5818457	1297	+	NA	Tstart=792;Tend=1053;ID=RND-6_FAMILY-1645;shortTE=F
CM029557.1	RepeatMasker	SINE	5819439	5819655	1574	-	NA	Tstart=837;Tend=1053;ID=RND-6_FAMILY-1645;shortTE=F
CM029557.1	RepeatMasker	Unknown	5819440	5819691	976	+	NA	Tstart=1284;Tend=1536;ID=RND-6_FAMILY-5676;shortTE=F
CM029557.1	RepeatMasker	Unknown	5819794	5820042	1091	-	NA	Tstart=1540;Tend=1788;ID=RND-6_FAMILY-1098;shortTE=F
CM029557.1	RepeatMasker	DNA/hAT-Charlie	5819823	5820046	1584	-	NA	Tstart=954;Tend=1177;ID=RND-6_FAMILY-6777;shortTE=F
CM029557.1	RepeatMasker	Unknown	5820393	5820710	672	+	NA	Tstart=4155;Tend=4498;ID=RND-1_FAMILY-427;shortTE=F
CM029557.1	RepeatMasker	Unknown	5822068	5822307	800	+	NA	Tstart=993;Tend=1245;ID=RND-1_FAMILY-209;shortTE=F
CM029557.1	RepeatMasker	LINE/L2	5823048	5823309	1196	-	NA	Tstart=1768;Tend=2026;ID=RND-6_FAMILY-6312;shortTE=F
CM029557.1	RepeatMasker	Unknown	5823076	5823319	1329	+	NA	Tstart=906;Tend=1149;ID=RND-6_FAMILY-5246;shortTE=F
CM029557.1	RepeatMasker	DNA/hAT-Charlie	5823090	5823307	1541	-	NA	Tstart=956;Tend=1174;ID=RND-6_FAMILY-6777;shortTE=F
CM029557.1	RepeatMasker	Unknown	5823431	5823586	938	+	NA	Tstart=905;Tend=1087;ID=RND-1_FAMILY-137;shortTE=F
CM029557.1	RepeatMasker	Unknown	5823643	5823771	807	+	NA	Tstart=1131;Tend=1264;ID=RND-1_FAMILY-198;shortTE=F
CM029557.1	RepeatMasker	LINE/L2	5823929	5824276	1091	-	NA	Tstart=4649;Tend=5031;ID=RND-5_FAMILY-643;shortTE=F
CM029557.1	RepeatMasker	DNA	5824677	5824921	726	-	NA	Tstart=282;Tend=529;ID=RND-1_FAMILY-196;shortTE=F
CM029557.1	RepeatMasker	LTR/ERV1	5824706	5825166	2277	-	NA	Tstart=846;Tend=1305;ID=RND-6_FAMILY-1988;shortTE=F
CM029557.1	RepeatMasker	LTR/Gypsy	5825321	5825503	1013	+	NA	Tstart=658;Tend=3215;ID=RND-6_FAMILY-661;shortTE=F;TEgroup=ctg_12|RND-6_FAMILY-661|1
CM029557.1	RepeatMasker	Unknown	5827654	5827870	1559	+	NA	Tstart=955;Tend=1174;ID=RND-1_FAMILY-232;shortTE=F
CM029557.1	RepeatMasker	Unknown	5827655	5827900	1383	-	NA	Tstart=891;Tend=1139;ID=RND-6_FAMILY-5246;shortTE=F
CM029557.1	RepeatMasker	Unknown	5828053	5828258	777	-	NA	Tstart=1506;Tend=1762;ID=RND-1_FAMILY-56;shortTE=F
CM029557.1	RepeatMasker	Unknown	5828276	5828582	2264	-	NA	Tstart=812;Tend=1116;ID=RND-1_FAMILY-537;shortTE=F
CM029557.1	RepeatMasker	LINE/L2	5828675	5828916	1399	+	NA	Tstart=1393;Tend=1647;ID=RND-5_FAMILY-4213;shortTE=F
CM029557.1	RepeatMasker	Unknown	5829016	5829735	5527	-	NA	Tstart=788;Tend=1515;ID=RND-6_FAMILY-139;shortTE=F
CM029557.1	RepeatMasker	DNA	5830066	5830288	877	+	NA	Tstart=734;Tend=973;ID=RND-6_FAMILY-1340;shortTE=F
CM029557.1	RepeatMasker	DNA/hAT-Charlie	5830091	5830276	1101	-	NA	Tstart=966;Tend=1169;ID=RND-6_FAMILY-6777;shortTE=F
CM029557.1	RepeatMasker	Unknown	5830360	5830509	617	+	NA	Tstart=1829;Tend=1980;ID=RND-6_FAMILY-3929;shortTE=F
CM029557.1	RepeatMasker	Unknown	5830361	5830536	547	-	NA	Tstart=1021;Tend=1195;ID=RND-6_FAMILY-118;shortTE=F
CM029557.1	RepeatMasker	Unknown	5830562	5831266	2379	+	NA	Tstart=263;Tend=1483;ID=RND-4_FAMILY-12;shortTE=F
CM029557.1	RepeatMasker	Unknown	5832897	5833025	712	+	NA	Tstart=1354;Tend=1482;ID=RND-1_FAMILY-844;shortTE=F
CM029557.1	RepeatMasker	LINE/I-Jockey	5833251	5833366	458	+	NA	Tstart=2933;Tend=3057;ID=RND-5_FAMILY-1393;shortTE=F
CM029557.1	RepeatMasker	DNA/hAT-Charlie	5833947	5834167	1653	+	NA	Tstart=953;Tend=1173;ID=RND-6_FAMILY-6777;shortTE=F
CM029557.1	RepeatMasker	Unknown	5833950	5834204	1059	-	NA	Tstart=173;Tend=404;ID=RND-1_FAMILY-801;shortTE=F
CM029557.1	RepeatMasker	Unknown	5835481	5835763	1388	+	NA	Tstart=1654;Tend=2023;ID=RND-4_FAMILY-875;shortTE=F
CM029557.1	RepeatMasker	SINE	5836172	5836467	923	-	NA	Tstart=835;Tend=1055;ID=RND-6_FAMILY-1645;shortTE=F
CM029557.1	RepeatMasker	Unknown	5837156	5837339	1124	+	NA	Tstart=492;Tend=669;ID=RND-6_FAMILY-7922;shortTE=F
CM029557.1	RepeatMasker	Unknown	5838492	5838855	741	+	NA	Tstart=1379;Tend=1743;ID=RND-5_FAMILY-2820;shortTE=F
CM029557.1	RepeatMasker	DNA/hAT-Charlie	5839262	5839482	1595	+	NA	Tstart=956;Tend=1175;ID=RND-6_FAMILY-6777;shortTE=F
CM029557.1	RepeatMasker	Unknown	5839735	5839969	940	+	NA	Tstart=962;Tend=1227;ID=RND-6_FAMILY-35;shortTE=F
CM029557.1	RepeatMasker	Unknown	5840805	5840979	698	+	NA	Tstart=1704;Tend=1880;ID=RND-5_FAMILY-2559;shortTE=F
CM029557.1	RepeatMasker	Unknown	5843624	5843794	599	-	NA	Tstart=901;Tend=1090;ID=RND-6_FAMILY-4706;shortTE=F
CM029557.1	RepeatMasker	DNA/hAT-Charlie	5848302	5848547	1456	+	NA	Tstart=925;Tend=1172;ID=RND-6_FAMILY-6777;shortTE=F
CM029557.1	RepeatMasker	Unknown	5849250	5849372	603	+	NA	Tstart=980;Tend=1113;ID=RND-6_FAMILY-2755;shortTE=F
CM029557.1	RepeatMasker	Unknown	5849436	5849741	2634	+	NA	Tstart=860;Tend=1166;ID=RND-6_FAMILY-41;shortTE=F
CM029557.1	RepeatMasker	DNA/TcMar-Tc1	5849930	5850425	3736	-	NA	Tstart=994;Tend=1517;ID=RND-2_FAMILY-37;shortTE=F
CM029557.1	RepeatMasker	LINE/L2	5850546	5850740	1042	+	NA	Tstart=853;Tend=1054;ID=RND-5_FAMILY-324;shortTE=F
CM029557.1	RepeatMasker	SINE	5851485	5851706	1335	-	NA	Tstart=821;Tend=1054;ID=RND-6_FAMILY-1645;shortTE=F
CM029557.1	RepeatMasker	Unknown	5853200	5853355	741	+	NA	Tstart=2382;Tend=2502;ID=RND-6_FAMILY-9584;shortTE=F
CM029557.1	RepeatMasker	DNA/hAT-Charlie	5853520	5853740	1550	-	NA	Tstart=953;Tend=1173;ID=RND-6_FAMILY-6777;shortTE=F
CM029557.1	RepeatMasker	Unknown	5853531	5853774	1185	-	NA	Tstart=293;Tend=538;ID=RND-5_FAMILY-2715;shortTE=F
CM029557.1	RepeatMasker	LTR/ERV1	5854471	5854889	2168	-	NA	Tstart=848;Tend=1304;ID=RND-6_FAMILY-1988;shortTE=F
CM029557.1	RepeatMasker	Unknown	5856551	5856845	1068	+	NA	Tstart=1534;Tend=1794;ID=RND-5_FAMILY-2871;shortTE=F
CM029557.1	RepeatMasker	Unknown	5857707	5857981	1617	-	NA	Tstart=951;Tend=1193;ID=RND-5_FAMILY-1487;shortTE=F
CM029557.1	RepeatMasker	LTR/ERV1	5857765	5858005	1434	+	NA	Tstart=845;Tend=1089;ID=RND-6_FAMILY-1988;shortTE=F
CM029557.1	RepeatMasker	Unknown	5857767	5858043	855	+	NA	Tstart=1633;Tend=1909;ID=RND-1_FAMILY-152;shortTE=F
CM029557.1	RepeatMasker	Unknown	5858522	5859216	4687	-	NA	Tstart=887;Tend=1662;ID=RND-1_FAMILY-125;shortTE=F
CM029557.1	RepeatMasker	Unknown	5859403	5859530	429	+	NA	Tstart=1964;Tend=2092;ID=RND-1_FAMILY-50;shortTE=F
CM029557.1	RepeatMasker	Unknown	5859767	5859951	1104	-	NA	Tstart=492;Tend=670;ID=RND-6_FAMILY-7922;shortTE=F
CM029557.1	RepeatMasker	Unknown	5859955	5860107	839	+	NA	Tstart=2742;Tend=2891;ID=RND-1_FAMILY-284;shortTE=F
CM029557.1	RepeatMasker	Unknown	5860468	5861261	3775	+	NA	Tstart=3345;Tend=4103;ID=RND-6_FAMILY-1007;shortTE=F
CM029557.1	RepeatMasker	Unknown	5861723	5861872	1002	-	NA	Tstart=1034;Tend=1166;ID=RND-5_FAMILY-1487;shortTE=F
CM029557.1	RepeatMasker	DNA/TcMar-Tc1	5862226	5863256	7032	-	NA	Tstart=993;Tend=1960;ID=RND-2_FAMILY-37;shortTE=F
CM029557.1	RepeatMasker	Unknown	5863699	5864320	2063	-	NA	Tstart=926;Tend=2001;ID=RND-6_FAMILY-5246;shortTE=F
CM029557.1	RepeatMasker	Unknown	5864644	5864762	867	-	NA	Tstart=916;Tend=1034;ID=RND-1_FAMILY-137;shortTE=F
CM029557.1	RepeatMasker	LTR/ERV1	5864844	5865221	1572	+	NA	Tstart=905;Tend=1305;ID=RND-6_FAMILY-1988;shortTE=F
CM029557.1	RepeatMasker	Unknown	5865636	5865749	495	+	NA	Tstart=1116;Tend=1229;ID=RND-6_FAMILY-1297;shortTE=F
CM029557.1	RepeatMasker	Unknown	5865934	5866165	1107	-	NA	Tstart=872;Tend=1115;ID=RND-5_FAMILY-153;shortTE=F
CM029557.1	RepeatMasker	Unknown	5865960	5866167	1362	+	NA	Tstart=817;Tend=1036;ID=RND-4_FAMILY-12;shortTE=F
CM029557.1	RepeatMasker	Unknown	5867189	5867394	907	+	NA	Tstart=2105;Tend=2323;ID=RND-1_FAMILY-587;shortTE=F
CM029557.1	RepeatMasker	Unknown	5868165	5868707	4362	-	NA	Tstart=830;Tend=1365;ID=RND-1_FAMILY-759;shortTE=F
CM029557.1	RepeatMasker	Unknown	5869262	5869485	532	-	NA	Tstart=909;Tend=1022;ID=RND-1_FAMILY-801;shortTE=T;TEgroup=ctg_12|RND-1_FAMILY-801|11
CM029557.1	RepeatMasker	Unknown	5869290	5869416	545	+	NA	Tstart=2349;Tend=2471;ID=RND-1_FAMILY-56;shortTE=F
CM029557.1	RepeatMasker	Unknown	5869930	5870158	1493	-	NA	Tstart=956;Tend=1184;ID=RND-1_FAMILY-232;shortTE=F
CM029557.1	RepeatMasker	Unknown	5869942	5870184	1004	+	NA	Tstart=199;Tend=442;ID=RND-6_FAMILY-4706;shortTE=F
CM029557.1	RepeatMasker	Unknown	5870531	5870747	658	-	NA	Tstart=1806;Tend=2052;ID=RND-5_FAMILY-2829;shortTE=F
CM029557.1	RepeatMasker	LINE/L2	5871955	5872254	536	-	NA	Tstart=5423;Tend=5700;ID=RND-5_FAMILY-10;shortTE=F
CM029557.1	RepeatMasker	Unknown	5873295	5873497	737	+	NA	Tstart=1264;Tend=1476;ID=RND-1_FAMILY-530;shortTE=F
CM029557.1	RepeatMasker	Unknown	5873882	5874172	2404	-	NA	Tstart=780;Tend=1070;ID=RND-5_FAMILY-4284;shortTE=F
CM029557.1	RepeatMasker	Unknown	5874458	5874692	1210	+	NA	Tstart=913;Tend=1148;ID=RND-5_FAMILY-866;shortTE=F
CM029557.1	RepeatMasker	DNA/hAT-Charlie	5874464	5874669	1556	-	NA	Tstart=966;Tend=1172;ID=RND-6_FAMILY-6777;shortTE=F
CM029557.1	RepeatMasker	Unknown	5875033	5875148	509	-	NA	Tstart=1906;Tend=2025;ID=RND-1_FAMILY-721;shortTE=F
CM029557.1	RepeatMasker	Unknown	5875211	5875417	687	-	NA	Tstart=787;Tend=970;ID=RND-6_FAMILY-2231;shortTE=F
CM029557.1	RepeatMasker	Unknown	5875466	5875676	757	+	NA	Tstart=2287;Tend=2476;ID=RND-1_FAMILY-56;shortTE=F
CM029557.1	RepeatMasker	Unknown	5875755	5876008	1526	-	NA	Tstart=898;Tend=1189;ID=RND-6_FAMILY-425;shortTE=F
CM029557.1	RepeatMasker	Unknown	5876418	5877098	4793	+	NA	Tstart=906;Tend=1601;ID=RND-1_FAMILY-222;shortTE=F
CM029557.1	RepeatMasker	Unknown	5877297	5877512	1678	-	NA	Tstart=906;Tend=1122;ID=RND-6_FAMILY-425;shortTE=F
CM029557.1	RepeatMasker	Unknown	5877919	5878302	1280	-	NA	Tstart=816;Tend=1150;ID=RND-4_FAMILY-12;shortTE=F
CM029557.1	RepeatMasker	Unknown	5878379	5878567	1536	-	NA	Tstart=892;Tend=1080;ID=RND-6_FAMILY-1098;shortTE=F
CM029557.1	RepeatMasker	LTR/ERV1	5879225	5879869	2533	-	NA	Tstart=1084;Tend=1765;ID=RND-6_FAMILY-1988;shortTE=F
CM029557.1	RepeatMasker	DNA	5879870	5880147	2358	+	NA	Tstart=363;Tend=1292;ID=RND-6_FAMILY-1340;shortTE=F
CM029557.1	RepeatMasker	SINE	5879925	5880174	1437	-	NA	Tstart=838;Tend=1087;ID=RND-6_FAMILY-1645;shortTE=F
CM029557.1	RepeatMasker	Unknown	5879944	5880202	1589	-	NA	Tstart=873;Tend=1090;ID=RND-5_FAMILY-153;shortTE=F
CM029557.1	RepeatMasker	Unknown	5880395	5880646	1816	+	NA	Tstart=937;Tend=1197;ID=RND-1_FAMILY-223;shortTE=F
CM029557.1	RepeatMasker	Unknown	5881341	5881493	603	+	NA	Tstart=6387;Tend=6526;ID=RND-6_FAMILY-825;shortTE=F
CM029557.1	RepeatMasker	Unknown	5881585	5881703	530	-	NA	Tstart=2550;Tend=2667;ID=RND-6_FAMILY-1277;shortTE=F
CM029557.1	RepeatMasker	LINE/L2	5882143	5882386	1347	+	NA	Tstart=895;Tend=1125;ID=RND-6_FAMILY-2418;shortTE=F
CM029557.1	RepeatMasker	LTR/ERV1	5882397	5882608	1172	+	NA	Tstart=877;Tend=1089;ID=RND-6_FAMILY-1988;shortTE=F
CM029557.1	RepeatMasker	DNA/TcMar-Tc1	5882788	5883611	6324	-	NA	Tstart=939;Tend=1780;ID=RND-4_FAMILY-109;shortTE=F
CM029557.1	RepeatMasker	DNA/hAT-Charlie	5884966	5885183	1545	+	NA	Tstart=954;Tend=1171;ID=RND-6_FAMILY-6777;shortTE=F
CM029557.1	RepeatMasker	Unknown	5885637	5885738	487	-	NA	Tstart=3208;Tend=3302;ID=RND-6_FAMILY-4001;shortTE=F
CM029557.1	RepeatMasker	Unknown	5885890	5886196	1089	+	NA	Tstart=719;Tend=1034;ID=RND-3_FAMILY-190;shortTE=F
CM029557.1	RepeatMasker	Unknown	5886470	5886777	2579	+	NA	Tstart=5448;Tend=5756;ID=RND-6_FAMILY-7091;shortTE=F
CM029557.1	RepeatMasker	Unknown	5887504	5887777	1538	-	NA	Tstart=907;Tend=1122;ID=RND-6_FAMILY-425;shortTE=F
CM029557.1	RepeatMasker	Unknown	5889115	5889381	1206	-	NA	Tstart=851;Tend=1122;ID=RND-6_FAMILY-425;shortTE=F
CM029557.1	RepeatMasker	Unknown	5889464	5889587	691	-	NA	Tstart=909;Tend=1099;ID=RND-1_FAMILY-801;shortTE=F
CM029557.1	RepeatMasker	Unknown	5889489	5889600	630	+	NA	Tstart=2348;Tend=2455;ID=RND-1_FAMILY-56;shortTE=F
CM029557.1	RepeatMasker	DNA/hAT-Charlie	5890516	5890705	1254	+	NA	Tstart=964;Tend=1152;ID=RND-6_FAMILY-6777;shortTE=F
CM029557.1	RepeatMasker	LINE/L2	5890859	5890965	538	+	NA	Tstart=3225;Tend=3335;ID=RND-5_FAMILY-852;shortTE=F
CM029557.1	RepeatMasker	LTR/ERV1	5891528	5891745	1758	+	NA	Tstart=847;Tend=1064;ID=RND-6_FAMILY-1988;shortTE=F
CM029557.1	RepeatMasker	Unknown	5891978	5892115	629	-	NA	Tstart=2660;Tend=2831;ID=RND-5_FAMILY-1211;shortTE=F
CM029557.1	RepeatMasker	Unknown	5892264	5892767	3931	+	NA	Tstart=1011;Tend=1507;ID=RND-6_FAMILY-2174;shortTE=F
CM029557.1	RepeatMasker	Unknown	5893044	5893205	672	-	NA	Tstart=2228;Tend=2400;ID=RND-6_FAMILY-2528;shortTE=F
CM029557.1	RepeatMasker	Unknown	5893177	5893421	1582	-	NA	Tstart=126;Tend=370;ID=RND-6_FAMILY-1499;shortTE=F
CM029557.1	RepeatMasker	Unknown	5893781	5894041	962	+	NA	Tstart=987;Tend=1246;ID=RND-1_FAMILY-192;shortTE=F
CM029557.1	RepeatMasker	LINE/RTE-BovB	5894190	5894296	458	-	NA	Tstart=5229;Tend=5338;ID=RND-5_FAMILY-2046;shortTE=F
CM029557.1	RepeatMasker	Unknown	5894368	5894550	639	+	NA	Tstart=950;Tend=1131;ID=RND-6_FAMILY-35;shortTE=F
CM029557.1	RepeatMasker	Unknown	5894631	5894848	918	-	NA	Tstart=1003;Tend=1235;ID=RND-6_FAMILY-118;shortTE=F
CM029557.1	RepeatMasker	Unknown	5895699	5896304	2900	-	NA	Tstart=975;Tend=1512;ID=RND-1_FAMILY-804;shortTE=F
CM029557.1	RepeatMasker	Unknown	5897559	5897814	1215	-	NA	Tstart=867;Tend=1160;ID=RND-6_FAMILY-41;shortTE=F
CM029557.1	RepeatMasker	Unknown	5898337	5898614	1463	-	NA	Tstart=270;Tend=545;ID=RND-1_FAMILY-204;shortTE=F
CM029557.1	RepeatMasker	DNA	5898397	5899001	2094	-	NA	Tstart=335;Tend=971;ID=RND-6_FAMILY-1340;shortTE=F
CM029557.1	RepeatMasker	Unknown	5898772	5899481	2249	-	NA	Tstart=817;Tend=1658;ID=RND-4_FAMILY-12;shortTE=F
CM029557.1	RepeatMasker	Unknown	5901363	5902202	6622	-	NA	Tstart=813;Tend=1655;ID=RND-6_FAMILY-49;shortTE=F;TEgroup=ctg_12|RND-6_FAMILY-49|4
CM029557.1	RepeatMasker	LINE/R1-LOA	5902241	5902603	1060	+	NA	Tstart=904;Tend=1140;ID=RND-5_FAMILY-362;shortTE=F;TEgroup=ctg_12|RND-5_FAMILY-362|2
CM029557.1	RepeatMasker	LINE/R1-LOA	5902642	5903037	2331	+	NA	Tstart=1096;Tend=1487;ID=RND-5_FAMILY-362;shortTE=F
CM029557.1	RepeatMasker	Unknown	5903683	5903823	632	+	NA	Tstart=2093;Tend=2214;ID=RND-5_FAMILY-612;shortTE=T;TEgroup=ctg_12|RND-5_FAMILY-612|13
CM029557.1	RepeatMasker	Unknown	5905955	5906192	1352	-	NA	Tstart=1456;Tend=1701;ID=RND-6_FAMILY-1499;shortTE=F
CM029557.1	RepeatMasker	SINE	5905987	5906196	1420	+	NA	Tstart=1447;Tend=1667;ID=RND-6_FAMILY-1645;shortTE=F
CM029557.1	RepeatMasker	Unknown	5905992	5906268	872	+	NA	Tstart=1293;Tend=1537;ID=RND-6_FAMILY-5676;shortTE=F
CM029557.1	RepeatMasker	Unknown	5908215	5908947	4787	+	NA	Tstart=1946;Tend=2688;ID=RND-1_FAMILY-50;shortTE=F
CM029557.1	RepeatMasker	Unknown	5909023	5909156	800	-	NA	Tstart=896;Tend=1027;ID=RND-5_FAMILY-2310;shortTE=F
CM029557.1	RepeatMasker	DNA	5911402	5911653	1193	+	NA	Tstart=715;Tend=971;ID=RND-6_FAMILY-1340;shortTE=F
CM029557.1	RepeatMasker	Unknown	5911443	5911653	1475	+	NA	Tstart=819;Tend=1033;ID=RND-4_FAMILY-12;shortTE=F
CM029557.1	RepeatMasker	LINE/L2	5911756	5911978	1291	+	NA	Tstart=1117;Tend=1351;ID=RND-6_FAMILY-15198;shortTE=F
CM029557.1	RepeatMasker	LTR/ERV1	5912743	5913209	2186	+	NA	Tstart=845;Tend=1306;ID=RND-6_FAMILY-1988;shortTE=F
CM029557.1	RepeatMasker	Unknown	5913000	5913240	1465	+	NA	Tstart=46;Tend=295;ID=RND-1_FAMILY-709;shortTE=F
CM029557.1	RepeatMasker	LINE/L2	5913361	5913537	452	+	NA	Tstart=2806;Tend=2911;ID=RND-5_FAMILY-184;shortTE=T;TEgroup=ctg_12|RND-5_FAMILY-184|1
CM029557.1	RepeatMasker	DNA/CMC-EnSpm	5913538	5913689	593	+	NA	Tstart=3806;Tend=3958;ID=RND-6_FAMILY-9514;shortTE=F
CM029557.1	RepeatMasker	LINE/L2	5913717	5913829	460	+	NA	Tstart=2914;Tend=3023;ID=RND-5_FAMILY-184;shortTE=F
CM029557.1	RepeatMasker	Unknown	5914300	5915188	6515	-	NA	Tstart=803;Tend=1704;ID=RND-5_FAMILY-4366;shortTE=F
CM029557.1	RepeatMasker	Unknown	5915393	5915658	1916	+	NA	Tstart=703;Tend=960;ID=RND-6_FAMILY-1374;shortTE=F
CM029557.1	RepeatMasker	LINE/RTE-BovB	5915724	5916540	1191	+	NA	Tstart=448;Tend=1295;ID=RND-5_FAMILY-839;shortTE=F
CM029557.1	RepeatMasker	Unknown	5916826	5917058	1764	-	NA	Tstart=923;Tend=1168;ID=RND-6_FAMILY-3469;shortTE=F
CM029557.1	RepeatMasker	LTR/ERV1	5917526	5917742	1755	-	NA	Tstart=1089;Tend=1306;ID=RND-6_FAMILY-1988;shortTE=F
CM029557.1	RepeatMasker	Unknown	5918032	5919910	16400	-	NA	Tstart=810;Tend=2692;ID=RND-1_FAMILY-615;shortTE=F
CM029557.1	RepeatMasker	Unknown	5920077	5920730	5071	-	NA	Tstart=861;Tend=1545;ID=RND-1_FAMILY-379;shortTE=F
CM029557.1	RepeatMasker	Unknown	5921102	5921959	677	-	NA	Tstart=789;Tend=1532;ID=RND-1_FAMILY-299;shortTE=F;TEgroup=ctg_12|RND-1_FAMILY-299|1
CM029557.1	RepeatMasker	DNA	5922392	5922627	1183	+	NA	Tstart=726;Tend=971;ID=RND-6_FAMILY-1340;shortTE=F
CM029557.1	RepeatMasker	Unknown	5922397	5922676	1300	-	NA	Tstart=923;Tend=1138;ID=RND-6_FAMILY-5246;shortTE=F
CM029557.1	RepeatMasker	LINE/L2	5922675	5923094	675	-	NA	Tstart=1095;Tend=1416;ID=RND-5_FAMILY-4209;shortTE=F;TEgroup=ctg_12|RND-5_FAMILY-4209|1
CM029557.1	RepeatMasker	Unknown	5923210	5923345	637	-	NA	Tstart=1039;Tend=1166;ID=RND-6_FAMILY-41;shortTE=F
CM029557.1	RepeatMasker	DNA/TcMar-Mariner	5924081	5924829	2114	-	NA	Tstart=1;Tend=424;ID=HALYOMORPHA_HALYS-4_FAMILY-108;shortTE=F;TEgroup=ctg_12|HALYOMORPHA_HALYS-4_FAMILY-108|1
CM029557.1	RepeatMasker	LINE/L2	5924830	5925222	660	+	NA	Tstart=1097;Tend=1478;ID=RND-6_FAMILY-839;shortTE=F
CM029557.1	RepeatMasker	Unknown	5925274	5925389	622	+	NA	Tstart=2382;Tend=2494;ID=RND-6_FAMILY-9584;shortTE=F
CM029557.1	RepeatMasker	Unknown	5925897	5926275	1772	+	NA	Tstart=822;Tend=1194;ID=RND-4_FAMILY-875;shortTE=F
CM029557.1	RepeatMasker	Unknown	5926721	5926980	1342	+	NA	Tstart=959;Tend=1166;ID=RND-5_FAMILY-1487;shortTE=F
CM029557.1	RepeatMasker	Unknown	5927240	5927429	757	-	NA	Tstart=973;Tend=1188;ID=RND-5_FAMILY-481;shortTE=F
CM029557.1	RepeatMasker	Unknown	5927429	5927570	611	+	NA	Tstart=6387;Tend=6528;ID=RND-6_FAMILY-825;shortTE=F
CM029557.1	RepeatMasker	Unknown	5928439	5928722	1569	+	NA	Tstart=1019;Tend=1414;ID=RND-6_FAMILY-2174;shortTE=F
CM029557.1	RepeatMasker	LTR/ERV1	5929126	5929328	816	-	NA	Tstart=1547;Tend=1779;ID=RND-6_FAMILY-1988;shortTE=F
CM029557.1	RepeatMasker	DNA	5929815	5930103	1307	+	NA	Tstart=282;Tend=566;ID=RND-6_FAMILY-1340;shortTE=F
CM029557.1	RepeatMasker	Unknown	5929887	5930105	1587	+	NA	Tstart=906;Tend=1124;ID=RND-6_FAMILY-425;shortTE=F
CM029557.1	RepeatMasker	DNA/Kolobok-E	5931064	5931294	618	-	NA	Tstart=812;Tend=1029;ID=RND-6_FAMILY-610;shortTE=F
CM029557.1	RepeatMasker	Unknown	5935611	5935757	669	-	NA	Tstart=2849;Tend=3012;ID=RND-5_FAMILY-3489;shortTE=F
CM029557.1	RepeatMasker	LINE/RTE-X	5935852	5935983	528	-	NA	Tstart=2001;Tend=2143;ID=RND-5_FAMILY-1062;shortTE=F
CM029557.1	RepeatMasker	Unknown	5936767	5937021	959	+	NA	Tstart=2101;Tend=2366;ID=RND-1_FAMILY-446;shortTE=F
CM029557.1	RepeatMasker	DNA/hAT-Charlie	5936801	5937008	1266	-	NA	Tstart=956;Tend=1170;ID=RND-6_FAMILY-6777;shortTE=F
CM029557.1	RepeatMasker	DNA/hAT	5937924	5938291	2400	-	NA	Tstart=453;Tend=830;ID=RND-5_FAMILY-2448;shortTE=F
CM029557.1	RepeatMasker	Unknown	5940640	5941388	5204	-	NA	Tstart=939;Tend=1650;ID=RND-1_FAMILY-488;shortTE=F
CM029557.1	RepeatMasker	Unknown	5942013	5942116	494	-	NA	Tstart=910;Tend=1016;ID=RND-1_FAMILY-801;shortTE=F
CM029557.1	RepeatMasker	Unknown	5942036	5942167	606	+	NA	Tstart=2348;Tend=2476;ID=RND-1_FAMILY-56;shortTE=F
CM029557.1	RepeatMasker	Unknown	5942253	5942428	1099	-	NA	Tstart=951;Tend=1126;ID=RND-6_FAMILY-5056;shortTE=F
CM029557.1	RepeatMasker	Unknown	5945546	5946636	3344	-	NA	Tstart=575;Tend=2475;ID=RND-5_FAMILY-862;shortTE=F
CM029557.1	RepeatMasker	Unknown	5946838	5947564	811	-	NA	Tstart=732;Tend=1326;ID=RND-1_FAMILY-573;shortTE=F;TEgroup=ctg_12|RND-1_FAMILY-573|4
CM029557.1	RepeatMasker	LINE/L2	5947879	5949427	5810	-	NA	Tstart=1661;Tend=3221;ID=RND-5_FAMILY-411;shortTE=F
CM029557.1	RepeatMasker	Unknown	5949681	5950039	1830	+	NA	Tstart=920;Tend=1270;ID=RND-1_FAMILY-250;shortTE=F
CM029557.1	RepeatMasker	Unknown	5950040	5950424	1508	-	NA	Tstart=997;Tend=1319;ID=RND-6_FAMILY-6551;shortTE=F
CM029557.1	RepeatMasker	Unknown	5951064	5951196	577	-	NA	Tstart=2855;Tend=3008;ID=RND-5_FAMILY-3489;shortTE=F
CM029557.1	RepeatMasker	Unknown	5951202	5951436	958	-	NA	Tstart=1116;Tend=1358;ID=RND-6_FAMILY-7320;shortTE=F
CM029557.1	RepeatMasker	Unknown	5951448	5951560	603	-	NA	Tstart=148;Tend=258;ID=RND-1_FAMILY-119;shortTE=F
CM029557.1	RepeatMasker	Unknown	5951933	5952387	2912	+	NA	Tstart=1049;Tend=1493;ID=RND-6_FAMILY-2174;shortTE=F
CM029557.1	RepeatMasker	Unknown	5952508	5952730	805	+	NA	Tstart=1731;Tend=1871;ID=RND-4_FAMILY-875;shortTE=F
CM029557.1	RepeatMasker	Unknown	5952814	5952983	1308	-	NA	Tstart=966;Tend=1136;ID=RND-1_FAMILY-290;shortTE=F
CM029557.1	RepeatMasker	Unknown	5953499	5953645	590	+	NA	Tstart=2107;Tend=2260;ID=RND-6_FAMILY-2241;shortTE=F
CM029557.1	RepeatMasker	Unknown	5953708	5954076	1706	+	NA	Tstart=1673;Tend=2029;ID=RND-6_FAMILY-1097;shortTE=F
CM029557.1	RepeatMasker	Unknown	5954075	5954226	801	-	NA	Tstart=924;Tend=1083;ID=RND-1_FAMILY-137;shortTE=F
CM029557.1	RepeatMasker	DNA/hAT-Ac	5954266	5954780	3654	+	NA	Tstart=165;Tend=688;ID=RND-1_FAMILY-649;shortTE=F
CM029557.1	RepeatMasker	Unknown	5954804	5955083	1875	+	NA	Tstart=2376;Tend=2652;ID=RND-1_FAMILY-62;shortTE=F
CM029557.1	RepeatMasker	Unknown	5955167	5955276	530	+	NA	Tstart=2079;Tend=2192;ID=RND-6_FAMILY-1097;shortTE=F
CM029557.1	RepeatMasker	Unknown	5955528	5955731	921	+	NA	Tstart=916;Tend=1204;ID=RND-6_FAMILY-2727;shortTE=F
CM029557.1	RepeatMasker	Unknown	5956067	5956305	1368	+	NA	Tstart=921;Tend=1170;ID=RND-6_FAMILY-3170;shortTE=F
CM029557.1	RepeatMasker	LINE/R1-LOA	5956641	5956786	780	-	NA	Tstart=1360;Tend=1490;ID=RND-5_FAMILY-362;shortTE=F
CM029557.1	RepeatMasker	Unknown	5956795	5956977	890	+	NA	Tstart=2250;Tend=2425;ID=RND-6_FAMILY-1277;shortTE=F
CM029557.1	RepeatMasker	Unknown	5957065	5957621	1846	+	NA	Tstart=3495;Tend=3970;ID=RND-6_FAMILY-2528;shortTE=F
CM029557.1	RepeatMasker	Unknown	5957427	5957650	1499	-	NA	Tstart=860;Tend=1089;ID=RND-5_FAMILY-153;shortTE=F
CM029557.1	RepeatMasker	DNA/hAT	5957772	5958228	3185	+	NA	Tstart=448;Tend=909;ID=RND-5_FAMILY-2448;shortTE=F
CM029557.1	RepeatMasker	DNA	5958661	5959171	1671	-	NA	Tstart=351;Tend=908;ID=RND-6_FAMILY-1340;shortTE=F
CM029557.1	RepeatMasker	Unknown	5958979	5959211	785	-	NA	Tstart=2410;Tend=2664;ID=RND-4_FAMILY-104;shortTE=F
CM029557.1	RepeatMasker	Unknown	5959342	5959693	2446	+	NA	Tstart=866;Tend=1230;ID=RND-6_FAMILY-1297;shortTE=F
CM029557.1	RepeatMasker	LTR/ERV1	5959914	5960171	663	+	NA	Tstart=345;Tend=581;ID=RND-6_FAMILY-1988;shortTE=F
CM029557.1	RepeatMasker	DNA/hAT-Charlie	5959968	5960190	1466	-	NA	Tstart=953;Tend=1173;ID=RND-6_FAMILY-6777;shortTE=F
CM029557.1	RepeatMasker	Unknown	5959971	5960258	1186	-	NA	Tstart=1410;Tend=1663;ID=RND-1_FAMILY-149;shortTE=F
CM029557.1	RepeatMasker	Unknown	5960581	5960705	881	-	NA	Tstart=1655;Tend=1779;ID=RND-4_FAMILY-875;shortTE=F
CM029557.1	RepeatMasker	LINE/L2	5961009	5961149	790	-	NA	Tstart=979;Tend=1119;ID=RND-6_FAMILY-3497;shortTE=F
CM029557.1	RepeatMasker	Unknown	5961155	5961525	2837	-	NA	Tstart=865;Tend=1228;ID=RND-6_FAMILY-1297;shortTE=F
CM029557.1	RepeatMasker	LINE/L2	5961939	5962108	1060	-	NA	Tstart=808;Tend=981;ID=RND-6_FAMILY-3497;shortTE=F
CM029557.1	RepeatMasker	LINE/L2	5962865	5963295	409	-	NA	Tstart=3019;Tend=3329;ID=RND-6_FAMILY-558;shortTE=T;TEgroup=ctg_12|RND-6_FAMILY-558|1
CM029557.1	RepeatMasker	Unknown	5962940	5963068	710	-	NA	Tstart=918;Tend=1043;ID=RND-6_FAMILY-1885;shortTE=F
CM029557.1	RepeatMasker	Unknown	5963460	5963562	542	-	NA	Tstart=2911;Tend=3016;ID=RND-5_FAMILY-3489;shortTE=F
CM029557.1	RepeatMasker	DNA/TcMar-Mariner	5963727	5964782	2158	-	NA	Tstart=954;Tend=1889;ID=RND-5_FAMILY-1015;shortTE=F;TEgroup=ctg_12|RND-5_FAMILY-1015|1
CM029557.1	RepeatMasker	Unknown	5965139	5965572	2450	+	NA	Tstart=830;Tend=1260;ID=RND-1_FAMILY-234;shortTE=F
CM029557.1	RepeatMasker	Unknown	5965685	5966217	1466	-	NA	Tstart=815;Tend=1184;ID=RND-4_FAMILY-12;shortTE=T;TEgroup=ctg_12|RND-4_FAMILY-12|12
CM029557.1	RepeatMasker	Unknown	5966242	5966511	1829	-	NA	Tstart=953;Tend=1232;ID=RND-6_FAMILY-35;shortTE=F
CM029557.1	RepeatMasker	Unknown	5966749	5966943	1330	+	NA	Tstart=862;Tend=1070;ID=RND-6_FAMILY-41;shortTE=F
CM029557.1	RepeatMasker	Unknown	5967353	5967502	407	+	NA	Tstart=438;Tend=604;ID=RND-1_FAMILY-270;shortTE=F
CM029557.1	RepeatMasker	Unknown	5967663	5967836	825	+	NA	Tstart=1373;Tend=1545;ID=RND-1_FAMILY-215;shortTE=F
CM029557.1	RepeatMasker	Unknown	5968082	5968800	1239	+	NA	Tstart=1074;Tend=1641;ID=RND-6_FAMILY-49;shortTE=F;TEgroup=ctg_12|RND-6_FAMILY-49|5
CM029557.1	RepeatMasker	DNA/hAT-Charlie	5968813	5969033	1605	-	NA	Tstart=954;Tend=1174;ID=RND-6_FAMILY-6777;shortTE=F
CM029557.1	RepeatMasker	Unknown	5969645	5969778	648	+	NA	Tstart=958;Tend=1072;ID=RND-6_FAMILY-35;shortTE=F
CM029557.1	RepeatMasker	Unknown	5969955	5970203	776	+	NA	Tstart=143;Tend=397;ID=RND-1_FAMILY-119;shortTE=F
CM029557.1	RepeatMasker	DNA/hAT-Charlie	5970250	5970376	874	-	NA	Tstart=956;Tend=1082;ID=RND-6_FAMILY-6777;shortTE=F
CM029557.1	RepeatMasker	Unknown	5970927	5971062	679	+	NA	Tstart=1647;Tend=1774;ID=RND-5_FAMILY-2871;shortTE=F
CM029557.1	RepeatMasker	DNA/hAT-Charlie	5971842	5972050	1407	-	NA	Tstart=954;Tend=1172;ID=RND-6_FAMILY-6777;shortTE=F
CM029557.1	RepeatMasker	Unknown	5972504	5972610	461	+	NA	Tstart=930;Tend=1047;ID=RND-4_FAMILY-1013;shortTE=F
CM029557.1	RepeatMasker	Unknown	5973620	5973856	1663	+	NA	Tstart=902;Tend=1137;ID=RND-6_FAMILY-425;shortTE=F
CM029557.1	RepeatMasker	DNA	5973626	5974071	1197	+	NA	Tstart=351;Tend=819;ID=RND-6_FAMILY-1340;shortTE=F
CM029557.1	RepeatMasker	LTR/ERV1	5974281	5974646	1553	-	NA	Tstart=846;Tend=1240;ID=RND-6_FAMILY-1988;shortTE=F
CM029557.1	RepeatMasker	Unknown	5974690	5974977	474	+	NA	Tstart=1126;Tend=1371;ID=RND-1_FAMILY-371;shortTE=F
CM029557.1	RepeatMasker	Unknown	5975420	5975724	863	+	NA	Tstart=575;Tend=894;ID=RND-5_FAMILY-866;shortTE=F
CM029557.1	RepeatMasker	Unknown	5976197	5976409	1380	-	NA	Tstart=1010;Tend=1219;ID=RND-6_FAMILY-2174;shortTE=F
CM029557.1	RepeatMasker	Unknown	5978836	5979128	2214	-	NA	Tstart=936;Tend=1226;ID=RND-1_FAMILY-198;shortTE=F
CM029557.1	RepeatMasker	Unknown	5979947	5980326	1384	+	NA	Tstart=979;Tend=1433;ID=RND-1_FAMILY-576;shortTE=F;TEgroup=ctg_12|RND-1_FAMILY-576|1
CM029557.1	RepeatMasker	Unknown	5980456	5980933	2594	-	NA	Tstart=941;Tend=1357;ID=RND-6_FAMILY-7320;shortTE=F
CM029557.1	RepeatMasker	Unknown	5981270	5981431	942	+	NA	Tstart=984;Tend=1126;ID=RND-6_FAMILY-5354;shortTE=F
CM029557.1	RepeatMasker	Unknown	5981621	5982217	4285	+	NA	Tstart=954;Tend=1542;ID=RND-1_FAMILY-532;shortTE=F
CM029557.1	RepeatMasker	Unknown	5982778	5983049	962	+	NA	Tstart=1707;Tend=1972;ID=RND-1_FAMILY-204;shortTE=F
CM029557.1	RepeatMasker	DNA/hAT-Charlie	5982830	5983052	1383	-	NA	Tstart=953;Tend=1173;ID=RND-6_FAMILY-6777;shortTE=F
CM029557.1	RepeatMasker	Unknown	5983066	5983186	895	-	NA	Tstart=986;Tend=1105;ID=RND-1_FAMILY-124;shortTE=F
CM029557.1	RepeatMasker	Unknown	5983342	5983574	1494	+	NA	Tstart=892;Tend=1122;ID=RND-6_FAMILY-425;shortTE=F
CM029557.1	RepeatMasker	LINE/L2	5983364	5983611	1026	+	NA	Tstart=1775;Tend=2025;ID=RND-6_FAMILY-6312;shortTE=F
CM029557.1	RepeatMasker	Unknown	5983688	5983798	933	+	NA	Tstart=951;Tend=1061;ID=RND-6_FAMILY-2662;shortTE=F
CM029557.1	RepeatMasker	Unknown	5988664	5988897	598	+	NA	Tstart=1663;Tend=1902;ID=RND-1_FAMILY-621;shortTE=F
CM029557.1	RepeatMasker	Unknown	5988695	5988890	1104	-	NA	Tstart=817;Tend=1023;ID=RND-4_FAMILY-12;shortTE=F
CM029557.1	RepeatMasker	Unknown	5991952	5992233	1658	-	NA	Tstart=907;Tend=1209;ID=RND-6_FAMILY-425;shortTE=F
CM029557.1	RepeatMasker	Unknown	5992501	5992907	3408	-	NA	Tstart=857;Tend=1276;ID=RND-6_FAMILY-43;shortTE=F
CM029557.1	RepeatMasker	Unknown	5994060	5994172	432	-	NA	Tstart=2310;Tend=2430;ID=RND-5_FAMILY-3489;shortTE=F
CM029557.1	RepeatMasker	SINE	5994195	5994412	1547	+	NA	Tstart=836;Tend=1054;ID=RND-6_FAMILY-1645;shortTE=F
CM029557.1	RepeatMasker	Unknown	5994198	5994438	1213	+	NA	Tstart=857;Tend=1096;ID=RND-6_FAMILY-5676;shortTE=F
CM029557.1	RepeatMasker	Unknown	5996166	5996306	485	+	NA	Tstart=851;Tend=1708;ID=RND-6_FAMILY-7954;shortTE=T;TEgroup=ctg_12|RND-6_FAMILY-7954|1
CM029557.1	RepeatMasker	Unknown	5997153	5997384	1537	-	NA	Tstart=933;Tend=1165;ID=RND-6_FAMILY-41;shortTE=F
CM029557.1	RepeatMasker	Unknown	5997400	5997609	870	-	NA	Tstart=1199;Tend=1421;ID=RND-6_FAMILY-1097;shortTE=F
CM029557.1	RepeatMasker	Unknown	5997605	5997718	606	-	NA	Tstart=965;Tend=1068;ID=RND-6_FAMILY-5056;shortTE=F
CM029557.1	RepeatMasker	DNA/hAT	5998418	5998907	3751	-	NA	Tstart=431;Tend=909;ID=RND-5_FAMILY-2448;shortTE=F
CM029557.1	RepeatMasker	Unknown	5998875	5999053	984	-	NA	Tstart=1088;Tend=1234;ID=RND-1_FAMILY-125;shortTE=F
CM029557.1	RepeatMasker	Unknown	5999053	5999188	928	-	NA	Tstart=1184;Tend=1323;ID=RND-6_FAMILY-1007;shortTE=F
CM029557.1	RepeatMasker	Unknown	6000135	6000246	868	-	NA	Tstart=1117;Tend=1228;ID=RND-1_FAMILY-198;shortTE=F
CM029557.1	RepeatMasker	Unknown	6000447	6000700	1380	+	NA	Tstart=814;Tend=1034;ID=RND-4_FAMILY-12;shortTE=F
CM029557.1	RepeatMasker	DNA/hAT-Charlie	6000475	6000800	1154	+	NA	Tstart=953;Tend=1269;ID=RND-6_FAMILY-6777;shortTE=F
CM029557.1	RepeatMasker	Unknown	6002633	6003239	2092	-	NA	Tstart=869;Tend=1482;ID=RND-4_FAMILY-12;shortTE=F
CM029557.1	RepeatMasker	LINE/L2	6005774	6005992	560	+	NA	Tstart=1947;Tend=2149;ID=RND-6_FAMILY-876;shortTE=F
CM029557.1	RepeatMasker	Unknown	6006063	6006320	1576	-	NA	Tstart=955;Tend=1212;ID=RND-1_FAMILY-232;shortTE=F
CM029557.1	RepeatMasker	LTR/ERV1	6006100	6006586	1629	+	NA	Tstart=843;Tend=1315;ID=RND-6_FAMILY-1988;shortTE=F
CM029557.1	RepeatMasker	Unknown	6006626	6006764	781	-	NA	Tstart=1051;Tend=1190;ID=RND-1_FAMILY-139;shortTE=F
CM029557.1	RepeatMasker	Unknown	6006671	6006788	641	+	NA	Tstart=1103;Tend=1220;ID=RND-6_FAMILY-1297;shortTE=F
CM029557.1	RepeatMasker	Unknown	6007128	6007816	4276	+	NA	Tstart=923;Tend=1617;ID=RND-5_FAMILY-2820;shortTE=F
CM029557.1	RepeatMasker	Unknown	6009561	6009851	1406	+	NA	Tstart=866;Tend=1129;ID=RND-6_FAMILY-1816;shortTE=F
CM029557.1	RepeatMasker	Unknown	6009920	6010084	528	+	NA	Tstart=1230;Tend=1378;ID=RND-1_FAMILY-75;shortTE=F
CM029557.1	RepeatMasker	Unknown	6010286	6010463	732	+	NA	Tstart=2013;Tend=2192;ID=RND-6_FAMILY-6331;shortTE=F
CM029557.1	RepeatMasker	Unknown	6010553	6010852	1537	+	NA	Tstart=861;Tend=1154;ID=RND-1_FAMILY-601;shortTE=F
CM029557.1	RepeatMasker	Unknown	6011005	6011770	6237	+	NA	Tstart=957;Tend=1729;ID=RND-5_FAMILY-4165;shortTE=F
CM029557.1	RepeatMasker	Unknown	6012495	6012616	863	+	NA	Tstart=1107;Tend=1227;ID=RND-1_FAMILY-149;shortTE=F
CM029557.1	RepeatMasker	SINE	6013279	6013512	1153	-	NA	Tstart=1432;Tend=1679;ID=RND-6_FAMILY-1645;shortTE=F
CM029557.1	RepeatMasker	Unknown	6013671	6013985	2677	+	NA	Tstart=890;Tend=1204;ID=RND-6_FAMILY-1098;shortTE=F
CM029557.1	RepeatMasker	Unknown	6014497	6015005	1917	-	NA	Tstart=914;Tend=1374;ID=RND-6_FAMILY-2170;shortTE=F
CM029557.1	RepeatMasker	Unknown	6017175	6017316	615	-	NA	Tstart=909;Tend=1041;ID=RND-1_FAMILY-801;shortTE=F
CM029557.1	RepeatMasker	Unknown	6017209	6017366	625	+	NA	Tstart=2332;Tend=2478;ID=RND-1_FAMILY-56;shortTE=F
CM029557.1	RepeatMasker	Unknown	6018983	6019267	2420	+	NA	Tstart=2790;Tend=3075;ID=RND-1_FAMILY-42;shortTE=F
CM029557.1	RepeatMasker	LINE/L2	6020190	6020330	431	-	NA	Tstart=1287;Tend=1424;ID=RND-6_FAMILY-1528;shortTE=F
CM029557.1	RepeatMasker	DNA/hAT-Charlie	6020331	6020534	1267	+	NA	Tstart=956;Tend=1160;ID=RND-6_FAMILY-6777;shortTE=F
CM029557.1	RepeatMasker	Unknown	6024634	6024796	941	-	NA	Tstart=2813;Tend=2976;ID=RND-6_FAMILY-600;shortTE=F
CM029557.1	RepeatMasker	DNA/TcMar-Mariner	6024924	6025681	4999	-	NA	Tstart=529;Tend=1296;ID=MARINER-4_SIN;shortTE=F
CM029557.1	RepeatMasker	DNA/TcMar-Mariner	6025688	6025842	657	-	NA	Tstart=1;Tend=146;ID=MARINER-5_DBI;shortTE=F
CM029557.1	RepeatMasker	Unknown	6025982	6026084	487	-	NA	Tstart=1034;Tend=1136;ID=RND-6_FAMILY-118;shortTE=F
CM029557.1	RepeatMasker	Unknown	6026176	6026390	1039	+	NA	Tstart=2208;Tend=2422;ID=RND-6_FAMILY-2528;shortTE=F
CM029557.1	RepeatMasker	Unknown	6026628	6027806	4566	-	NA	Tstart=807;Tend=3454;ID=RND-4_FAMILY-174;shortTE=F;TEgroup=ctg_12|RND-4_FAMILY-174|1
CM029557.1	RepeatMasker	Unknown	6027946	6028284	981	+	NA	Tstart=2600;Tend=2941;ID=RND-6_FAMILY-1277;shortTE=F
CM029557.1	RepeatMasker	Unknown	6028253	6028475	1288	-	NA	Tstart=936;Tend=1141;ID=RND-6_FAMILY-5246;shortTE=F
CM029557.1	RepeatMasker	DNA/TcMar-Tigger	6028286	6028512	823	-	NA	Tstart=636;Tend=873;ID=RND-6_FAMILY-1492;shortTE=F
CM029557.1	RepeatMasker	Unknown	6029529	6029816	1652	+	NA	Tstart=907;Tend=1118;ID=RND-6_FAMILY-425;shortTE=F
CM029557.1	RepeatMasker	LTR/ERV1	6030349	6030523	1216	-	NA	Tstart=426;Tend=1234;ID=RND-6_FAMILY-1988;shortTE=F;TEgroup=ctg_12|RND-6_FAMILY-1988|10
CM029557.1	RepeatMasker	Unknown	6031000	6031294	1638	+	NA	Tstart=882;Tend=1176;ID=RND-5_FAMILY-186;shortTE=F
CM029557.1	RepeatMasker	Unknown	6031313	6031677	1754	+	NA	Tstart=1253;Tend=1546;ID=RND-6_FAMILY-6439;shortTE=F
CM029557.1	RepeatMasker	Unknown	6032394	6032639	1076	+	NA	Tstart=910;Tend=1187;ID=RND-5_FAMILY-481;shortTE=F
CM029557.1	RepeatMasker	Unknown	6032638	6033005	1173	-	NA	Tstart=941;Tend=1303;ID=RND-6_FAMILY-7320;shortTE=F
CM029557.1	RepeatMasker	Unknown	6033106	6033256	740	-	NA	Tstart=2824;Tend=2973;ID=RND-6_FAMILY-600;shortTE=F
CM029557.1	RepeatMasker	LINE/Penelope	6033781	6033900	532	+	NA	Tstart=743;Tend=870;ID=RND-6_FAMILY-935;shortTE=F
CM029557.1	RepeatMasker	Unknown	6034251	6034785	1864	-	NA	Tstart=1626;Tend=2197;ID=RND-6_FAMILY-4018;shortTE=F
CM029557.1	RepeatMasker	Unknown	6034946	6035225	2480	-	NA	Tstart=967;Tend=1246;ID=RND-1_FAMILY-192;shortTE=F
CM029557.1	RepeatMasker	Unknown	6037124	6037396	1496	+	NA	Tstart=907;Tend=1124;ID=RND-6_FAMILY-425;shortTE=F
CM029557.1	RepeatMasker	LINE/RTE-X	6037776	6037878	589	-	NA	Tstart=2149;Tend=2255;ID=RND-5_FAMILY-1062;shortTE=F
CM029557.1	RepeatMasker	Unknown	6037788	6037893	680	+	NA	Tstart=1177;Tend=1281;ID=RND-5_FAMILY-2829;shortTE=F
CM029557.1	RepeatMasker	Unknown	6038003	6038173	1076	-	NA	Tstart=1786;Tend=1955;ID=RND-5_FAMILY-1633;shortTE=F
CM029557.1	RepeatMasker	DNA/hAT-Charlie	6038453	6038693	1007	+	NA	Tstart=936;Tend=1169;ID=RND-6_FAMILY-6777;shortTE=F
CM029557.1	RepeatMasker	LINE/I-Jockey	6038474	6038752	686	-	NA	Tstart=1236;Tend=1513;ID=RND-6_FAMILY-9435;shortTE=F
CM029557.1	RepeatMasker	Unknown	6043562	6044273	2392	+	NA	Tstart=234;Tend=1479;ID=RND-4_FAMILY-12;shortTE=F
CM029557.1	RepeatMasker	Unknown	6044062	6044299	1069	-	NA	Tstart=156;Tend=396;ID=RND-3_FAMILY-190;shortTE=F
CM029557.1	RepeatMasker	Unknown	6044505	6044658	452	-	NA	Tstart=2332;Tend=2478;ID=RND-1_FAMILY-56;shortTE=F
CM029557.1	RepeatMasker	Unknown	6045623	6045927	2506	+	NA	Tstart=864;Tend=1166;ID=RND-6_FAMILY-41;shortTE=F
CM029557.1	RepeatMasker	Unknown	6046473	6046864	2519	+	NA	Tstart=1019;Tend=1436;ID=RND-6_FAMILY-2174;shortTE=F
CM029557.1	RepeatMasker	Unknown	6047112	6047243	819	+	NA	Tstart=699;Tend=838;ID=RND-5_FAMILY-205;shortTE=F
CM029557.1	RepeatMasker	Unknown	6047360	6047804	1398	-	NA	Tstart=1660;Tend=2117;ID=RND-6_FAMILY-1097;shortTE=F
CM029557.1	RepeatMasker	Unknown	6048196	6048460	971	+	NA	Tstart=1099;Tend=1366;ID=RND-4_FAMILY-2208;shortTE=F
CM029557.1	RepeatMasker	Unknown	6049158	6049278	606	+	NA	Tstart=661;Tend=784;ID=RND-5_FAMILY-109;shortTE=F
CM029557.1	RepeatMasker	Unknown	6049328	6049489	1163	+	NA	Tstart=1072;Tend=1239;ID=RND-6_FAMILY-1297;shortTE=F
CM029557.1	RepeatMasker	Unknown	6050063	6050255	836	-	NA	Tstart=1612;Tend=1815;ID=RND-5_FAMILY-2443;shortTE=F
CM029557.1	RepeatMasker	Unknown	6050372	6050856	3840	-	NA	Tstart=1021;Tend=1492;ID=RND-6_FAMILY-2174;shortTE=F
CM029557.1	RepeatMasker	Unknown	6051327	6051538	1690	-	NA	Tstart=951;Tend=1163;ID=RND-5_FAMILY-1487;shortTE=F
CM029557.1	RepeatMasker	Unknown	6051636	6051961	1701	+	NA	Tstart=907;Tend=1239;ID=RND-4_FAMILY-875;shortTE=F
CM029557.1	RepeatMasker	Unknown	6066808	6067099	1618	+	NA	Tstart=919;Tend=1136;ID=RND-6_FAMILY-5246;shortTE=F
CM029557.1	RepeatMasker	Unknown	6068143	6068359	1261	-	NA	Tstart=2296;Tend=2507;ID=RND-1_FAMILY-427;shortTE=F
CM029557.1	RepeatMasker	Unknown	6068713	6069003	1672	+	NA	Tstart=952;Tend=1207;ID=RND-6_FAMILY-5056;shortTE=F
CM029557.1	RepeatMasker	Unknown	6069317	6069506	976	-	NA	Tstart=2206;Tend=2396;ID=RND-6_FAMILY-2528;shortTE=F
CM029557.1	RepeatMasker	Unknown	6069698	6069909	615	+	NA	Tstart=2295;Tend=2481;ID=RND-1_FAMILY-56;shortTE=F
CM029557.1	RepeatMasker	Unknown	6070107	6070277	493	+	NA	Tstart=961;Tend=1086;ID=RND-6_FAMILY-5056;shortTE=F
CM029557.1	RepeatMasker	Unknown	6070747	6071059	1386	-	NA	Tstart=1265;Tend=1583;ID=RND-4_FAMILY-12;shortTE=F
CM029557.1	RepeatMasker	Unknown	6070844	6071112	1549	+	NA	Tstart=872;Tend=1112;ID=RND-5_FAMILY-153;shortTE=F
CM029557.1	RepeatMasker	Unknown	6073613	6073772	1221	+	NA	Tstart=2822;Tend=2976;ID=RND-6_FAMILY-600;shortTE=F
CM029557.1	RepeatMasker	Unknown	6073787	6073951	788	-	NA	Tstart=1796;Tend=1948;ID=RND-5_FAMILY-1633;shortTE=F
CM029557.1	RepeatMasker	DNA/Maverick	6073852	6073970	684	-	NA	Tstart=1285;Tend=1397;ID=RND-6_FAMILY-9028;shortTE=F
CM029557.1	RepeatMasker	DNA/hAT-Ac	6073994	6074484	3278	+	NA	Tstart=163;Tend=643;ID=RND-1_FAMILY-649;shortTE=F
CM029557.1	RepeatMasker	Unknown	6074528	6074770	1236	+	NA	Tstart=2375;Tend=2651;ID=RND-1_FAMILY-227;shortTE=F
CM029557.1	RepeatMasker	Unknown	6078573	6078684	484	+	NA	Tstart=952;Tend=1047;ID=RND-1_FAMILY-801;shortTE=F
CM029557.1	RepeatMasker	Unknown	6079077	6079310	1006	-	NA	Tstart=725;Tend=960;ID=RND-6_FAMILY-1561;shortTE=F
CM029557.1	RepeatMasker	Unknown	6079111	6079323	1410	+	NA	Tstart=923;Tend=1140;ID=RND-6_FAMILY-5246;shortTE=F
CM029557.1	RepeatMasker	Unknown	6080801	6081071	1601	+	NA	Tstart=910;Tend=1122;ID=RND-6_FAMILY-425;shortTE=F
CM029557.1	RepeatMasker	LTR/ERV1	6081467	6081731	1327	-	NA	Tstart=1093;Tend=1350;ID=RND-6_FAMILY-1988;shortTE=F
CM029557.1	RepeatMasker	DNA/hAT-Charlie	6081516	6081731	1435	-	NA	Tstart=959;Tend=1172;ID=RND-6_FAMILY-6777;shortTE=F
CM029557.1	RepeatMasker	Unknown	6081997	6082157	480	+	NA	Tstart=1518;Tend=1668;ID=RND-1_FAMILY-413;shortTE=F
CM029557.1	RepeatMasker	Unknown	6082388	6082597	1648	+	NA	Tstart=906;Tend=1122;ID=RND-6_FAMILY-425;shortTE=F
CM029557.1	RepeatMasker	LTR/ERV1	6083103	6083614	2105	-	NA	Tstart=850;Tend=1307;ID=RND-6_FAMILY-1988;shortTE=F
CM029557.1	RepeatMasker	Unknown	6083108	6083829	1975	+	NA	Tstart=1763;Tend=2350;ID=RND-5_FAMILY-862;shortTE=F
CM029557.1	RepeatMasker	Unknown	6083832	6084194	3156	+	NA	Tstart=866;Tend=1230;ID=RND-6_FAMILY-1297;shortTE=F
CM029557.1	RepeatMasker	Unknown	6084200	6084663	669	+	NA	Tstart=647;Tend=1242;ID=RND-4_FAMILY-875;shortTE=F;TEgroup=ctg_12|RND-4_FAMILY-875|22
CM029557.1	RepeatMasker	DNA/hAT-Charlie	6085597	6085812	1605	-	NA	Tstart=958;Tend=1173;ID=RND-6_FAMILY-6777;shortTE=F
CM029557.1	RepeatMasker	DNA/Maverick	6086057	6086208	537	-	NA	Tstart=1297;Tend=1451;ID=RND-6_FAMILY-9028;shortTE=F
CM029557.1	RepeatMasker	Unknown	6086247	6086459	1033	+	NA	Tstart=2206;Tend=2420;ID=RND-6_FAMILY-2528;shortTE=F
CM029557.1	RepeatMasker	DNA/hAT-Charlie	6087360	6087702	1039	-	NA	Tstart=898;Tend=1178;ID=RND-6_FAMILY-6777;shortTE=F
CM029557.1	RepeatMasker	Unknown	6087935	6088047	499	-	NA	Tstart=940;Tend=1041;ID=RND-1_FAMILY-801;shortTE=F
CM029557.1	RepeatMasker	Unknown	6087967	6088124	476	+	NA	Tstart=2329;Tend=2476;ID=RND-1_FAMILY-56;shortTE=F
CM029557.1	RepeatMasker	Unknown	6091479	6091672	703	+	NA	Tstart=904;Tend=1101;ID=RND-6_FAMILY-4614;shortTE=F
CM029557.1	RepeatMasker	Unknown	6092424	6092594	673	+	NA	Tstart=2050;Tend=2213;ID=RND-5_FAMILY-862;shortTE=T;TEgroup=ctg_12|RND-5_FAMILY-862|1
CM029557.1	RepeatMasker	Unknown	6093442	6094150	2452	-	NA	Tstart=316;Tend=1037;ID=RND-4_FAMILY-349;shortTE=F
CM029557.1	RepeatMasker	Unknown	6093949	6094206	1125	+	NA	Tstart=920;Tend=1182;ID=RND-5_FAMILY-866;shortTE=F
CM029557.1	RepeatMasker	Unknown	6094344	6094645	2458	+	NA	Tstart=410;Tend=807;ID=RND-5_FAMILY-3309;shortTE=F
CM029557.1	RepeatMasker	Unknown	6095190	6095475	1500	-	NA	Tstart=886;Tend=1142;ID=RND-6_FAMILY-5246;shortTE=F
CM029557.1	RepeatMasker	Unknown	6095924	6096070	720	+	NA	Tstart=771;Tend=913;ID=RND-6_FAMILY-4920;shortTE=F
CM029557.1	RepeatMasker	Unknown	6096399	6096618	1104	-	NA	Tstart=261;Tend=499;ID=RND-5_FAMILY-153;shortTE=F
CM029557.1	RepeatMasker	DNA/hAT-Charlie	6096423	6096623	1261	+	NA	Tstart=957;Tend=1176;ID=RND-6_FAMILY-6777;shortTE=F
CM029557.1	RepeatMasker	Unknown	6097309	6097931	2109	-	NA	Tstart=816;Tend=1487;ID=RND-4_FAMILY-12;shortTE=F
CM029557.1	RepeatMasker	Unknown	6097738	6097955	916	+	NA	Tstart=725;Tend=956;ID=RND-6_FAMILY-1561;shortTE=F
CM029557.1	RepeatMasker	LINE/Penelope	6098698	6098800	565	-	NA	Tstart=821;Tend=931;ID=RND-6_FAMILY-5891;shortTE=F
CM029557.1	RepeatMasker	SINE	6099042	6099256	1599	+	NA	Tstart=839;Tend=1055;ID=RND-6_FAMILY-1645;shortTE=F
CM029557.1	RepeatMasker	SINE	6099475	6099695	1421	+	NA	Tstart=841;Tend=1063;ID=RND-6_FAMILY-1645;shortTE=F
CM029557.1	RepeatMasker	Unknown	6101612	6101734	488	+	NA	Tstart=965;Tend=1101;ID=RND-6_FAMILY-1098;shortTE=F
CM029557.1	RepeatMasker	Unknown	6101751	6102003	1491	+	NA	Tstart=899;Tend=1119;ID=RND-6_FAMILY-425;shortTE=F
CM029557.1	RepeatMasker	DNA/hAT-Charlie	6104096	6104316	1531	+	NA	Tstart=953;Tend=1173;ID=RND-6_FAMILY-6777;shortTE=F
CM029557.1	RepeatMasker	Unknown	6104099	6104344	1350	-	NA	Tstart=927;Tend=1172;ID=RND-1_FAMILY-232;shortTE=F
CM029557.1	RepeatMasker	Unknown	6105228	6105379	673	-	NA	Tstart=1870;Tend=2025;ID=RND-1_FAMILY-204;shortTE=F
CM029557.1	RepeatMasker	Unknown	6105713	6105963	1433	-	NA	Tstart=117;Tend=366;ID=RND-6_FAMILY-1499;shortTE=F
CM029557.1	RepeatMasker	Unknown	6105748	6105966	1767	+	NA	Tstart=948;Tend=1167;ID=RND-5_FAMILY-1487;shortTE=F
CM029557.1	RepeatMasker	Unknown	6106918	6107024	719	+	NA	Tstart=1147;Tend=1253;ID=RND-1_FAMILY-257;shortTE=F
CM029557.1	RepeatMasker	DNA/hAT	6107372	6107846	3478	-	NA	Tstart=445;Tend=909;ID=RND-5_FAMILY-2448;shortTE=F
CM029557.1	RepeatMasker	Unknown	6108784	6108884	466	-	NA	Tstart=1839;Tend=1935;ID=RND-5_FAMILY-318;shortTE=F
CM029557.1	RepeatMasker	Unknown	6109808	6110310	818	+	NA	Tstart=784;Tend=1776;ID=RND-1_FAMILY-299;shortTE=F;TEgroup=ctg_12|RND-1_FAMILY-299|2
CM029557.1	RepeatMasker	Unknown	6110626	6110808	1485	+	NA	Tstart=849;Tend=1032;ID=RND-3_FAMILY-190;shortTE=F
CM029557.1	RepeatMasker	DNA/hAT-Charlie	6111238	6111456	1607	-	NA	Tstart=956;Tend=1175;ID=RND-6_FAMILY-6777;shortTE=F
CM029557.1	RepeatMasker	Unknown	6111575	6111741	434	-	NA	Tstart=2296;Tend=2441;ID=RND-1_FAMILY-56;shortTE=F
CM029557.1	RepeatMasker	DNA	6112270	6112629	1139	-	NA	Tstart=753;Tend=1049;ID=RND-6_FAMILY-1340;shortTE=F;TEgroup=ctg_12|RND-6_FAMILY-1340|3
CM029557.1	RepeatMasker	SINE	6112343	6112560	1485	-	NA	Tstart=837;Tend=1055;ID=RND-6_FAMILY-1645;shortTE=F
CM029557.1	RepeatMasker	DNA/TcMar-Tc1	6113611	6114210	3469	-	NA	Tstart=1;Tend=557;ID=MARINER-N1_RPR;shortTE=F
CM029557.1	RepeatMasker	DNA/hAT-Charlie	6115186	6115380	1156	+	NA	Tstart=953;Tend=1175;ID=RND-6_FAMILY-6777;shortTE=F
CM029557.1	RepeatMasker	Unknown	6115188	6115403	769	+	NA	Tstart=4354;Tend=4591;ID=RND-6_FAMILY-4001;shortTE=F
CM029557.1	RepeatMasker	Unknown	6115605	6115823	550	+	NA	Tstart=3363;Tend=3586;ID=RND-5_FAMILY-727;shortTE=F
CM029557.1	RepeatMasker	Unknown	6115826	6116123	2054	-	NA	Tstart=917;Tend=1217;ID=RND-6_FAMILY-35;shortTE=F
CM029557.1	RepeatMasker	DNA/hAT-Charlie	6116584	6116797	1570	+	NA	Tstart=956;Tend=1172;ID=RND-6_FAMILY-6777;shortTE=F
CM029557.1	RepeatMasker	Unknown	6117057	6117292	878	+	NA	Tstart=782;Tend=1042;ID=RND-4_FAMILY-12;shortTE=F
CM029557.1	RepeatMasker	LTR/ERV1	6117088	6117527	1328	+	NA	Tstart=843;Tend=1244;ID=RND-6_FAMILY-1988;shortTE=F
CM029557.1	RepeatMasker	Unknown	6118024	6118170	1167	-	NA	Tstart=918;Tend=1059;ID=RND-6_FAMILY-3469;shortTE=F
CM029557.1	RepeatMasker	DNA/hAT-Charlie	6118625	6118844	1349	+	NA	Tstart=941;Tend=1172;ID=RND-6_FAMILY-6777;shortTE=F
CM029557.1	RepeatMasker	DNA/TcMar-Pogo	6118641	6118871	679	-	NA	Tstart=1861;Tend=2104;ID=RND-6_FAMILY-3089;shortTE=F
CM029557.1	RepeatMasker	Unknown	6119006	6119168	534	-	NA	Tstart=909;Tend=1066;ID=RND-1_FAMILY-801;shortTE=F
CM029557.1	RepeatMasker	Unknown	6119063	6119215	589	+	NA	Tstart=2332;Tend=2474;ID=RND-1_FAMILY-56;shortTE=F
CM029557.1	RepeatMasker	Unknown	6120061	6120253	513	+	NA	Tstart=1113;Tend=1309;ID=RND-6_FAMILY-1224;shortTE=F
CM029557.1	RepeatMasker	LTR/ERV1	6120521	6120912	1260	+	NA	Tstart=828;Tend=1305;ID=RND-6_FAMILY-1988;shortTE=F
CM029557.1	RepeatMasker	Unknown	6120697	6120912	1537	-	NA	Tstart=817;Tend=1033;ID=RND-4_FAMILY-12;shortTE=F
CM029557.1	RepeatMasker	Unknown	6120969	6121090	734	+	NA	Tstart=962;Tend=1085;ID=RND-1_FAMILY-102;shortTE=F
CM029557.1	RepeatMasker	Unknown	6121541	6121733	869	-	NA	Tstart=816;Tend=1054;ID=RND-4_FAMILY-12;shortTE=F
CM029557.1	RepeatMasker	SINE	6121566	6121764	856	-	NA	Tstart=1416;Tend=1659;ID=RND-6_FAMILY-1645;shortTE=F
CM029557.1	RepeatMasker	Unknown	6122004	6122201	622	-	NA	Tstart=2293;Tend=2475;ID=RND-1_FAMILY-56;shortTE=T;TEgroup=ctg_12|RND-1_FAMILY-56|11
CM029557.1	RepeatMasker	Unknown	6122037	6122151	680	+	NA	Tstart=898;Tend=1018;ID=RND-1_FAMILY-801;shortTE=F
CM029557.1	RepeatMasker	Unknown	6124115	6124221	422	+	NA	Tstart=3625;Tend=3733;ID=RND-6_FAMILY-825;shortTE=F
CM029557.1	RepeatMasker	LINE/L2	6125103	6125533	509	+	NA	Tstart=1895;Tend=2238;ID=RND-6_FAMILY-631;shortTE=F;TEgroup=ctg_12|RND-6_FAMILY-631|1
CM029557.1	RepeatMasker	Unknown	6125537	6125718	472	-	NA	Tstart=954;Tend=1128;ID=RND-1_FAMILY-273;shortTE=F
CM029557.1	RepeatMasker	Unknown	6128282	6128527	1109	-	NA	Tstart=922;Tend=1194;ID=RND-6_FAMILY-5246;shortTE=F
CM029557.1	RepeatMasker	LTR/ERV1	6128338	6128755	1996	-	NA	Tstart=845;Tend=1305;ID=RND-6_FAMILY-1988;shortTE=F
CM029557.1	RepeatMasker	Unknown	6128561	6128794	742	+	NA	Tstart=725;Tend=960;ID=RND-6_FAMILY-1561;shortTE=F
CM029557.1	RepeatMasker	DNA/CMC-EnSpm	6130219	6130469	1059	-	NA	Tstart=4207;Tend=4462;ID=RND-6_FAMILY-9514;shortTE=F
CM029557.1	RepeatMasker	Unknown	6130257	6130471	1435	+	NA	Tstart=923;Tend=1139;ID=RND-6_FAMILY-5246;shortTE=F
CM029557.1	RepeatMasker	Unknown	6132503	6132632	472	-	NA	Tstart=2194;Tend=2325;ID=RND-1_FAMILY-587;shortTE=F
CM029557.1	RepeatMasker	Unknown	6132938	6133430	1055	-	NA	Tstart=828;Tend=1220;ID=RND-4_FAMILY-875;shortTE=F;TEgroup=ctg_12|RND-4_FAMILY-875|23
CM029557.1	RepeatMasker	Unknown	6134481	6134656	764	-	NA	Tstart=1174;Tend=1358;ID=RND-6_FAMILY-7320;shortTE=F
CM029557.1	RepeatMasker	SINE	6134678	6134908	1536	+	NA	Tstart=821;Tend=1054;ID=RND-6_FAMILY-1645;shortTE=F
CM029557.1	RepeatMasker	Unknown	6134688	6134941	1493	-	NA	Tstart=1238;Tend=1488;ID=RND-4_FAMILY-12;shortTE=F
CM029557.1	RepeatMasker	Unknown	6135449	6136230	6211	-	NA	Tstart=940;Tend=1719;ID=RND-1_FAMILY-464;shortTE=F
CM029557.1	RepeatMasker	Unknown	6136312	6136455	973	+	NA	Tstart=1962;Tend=2105;ID=RND-1_FAMILY-7;shortTE=F
CM029557.1	RepeatMasker	LTR/ERV1	6137158	6137336	1511	-	NA	Tstart=1090;Tend=1268;ID=RND-6_FAMILY-1988;shortTE=F
CM029557.1	RepeatMasker	LINE/I-Jockey	6137436	6137829	3135	-	NA	Tstart=2916;Tend=3327;ID=RND-6_FAMILY-2262;shortTE=F
CM029557.1	RepeatMasker	Unknown	6138265	6138421	996	-	NA	Tstart=973;Tend=1125;ID=RND-6_FAMILY-5354;shortTE=F
CM029557.1	RepeatMasker	Unknown	6138425	6138615	1627	+	NA	Tstart=918;Tend=1108;ID=RND-1_FAMILY-151;shortTE=F
CM029557.1	RepeatMasker	Unknown	6138630	6138884	2048	-	NA	Tstart=916;Tend=1167;ID=RND-6_FAMILY-3469;shortTE=F
CM029557.1	RepeatMasker	Unknown	6139244	6139489	1139	+	NA	Tstart=2422;Tend=2664;ID=RND-4_FAMILY-104;shortTE=F
CM029557.1	RepeatMasker	Unknown	6139270	6139491	1718	-	NA	Tstart=906;Tend=1127;ID=RND-6_FAMILY-425;shortTE=F
CM029557.1	RepeatMasker	SINE	6139271	6139517	1378	+	NA	Tstart=1443;Tend=1690;ID=RND-6_FAMILY-1645;shortTE=F
CM029557.1	RepeatMasker	LINE/L2	6139884	6140269	3155	-	NA	Tstart=1980;Tend=2366;ID=RND-5_FAMILY-1638;shortTE=F
CM029557.1	RepeatMasker	LINE/L2	6140737	6141495	577	+	NA	Tstart=674;Tend=1432;ID=RND-5_FAMILY-4209;shortTE=F;TEgroup=ctg_12|RND-5_FAMILY-4209|2
CM029557.1	RepeatMasker	Unknown	6141980	6142203	600	-	NA	Tstart=986;Tend=1206;ID=RND-6_FAMILY-35;shortTE=F
CM029557.1	RepeatMasker	Unknown	6142245	6142575	543	+	NA	Tstart=748;Tend=1087;ID=RND-3_FAMILY-190;shortTE=F
CM029557.1	RepeatMasker	Unknown	6144871	6145135	1207	+	NA	Tstart=931;Tend=1168;ID=RND-6_FAMILY-5246;shortTE=F
CM029557.1	RepeatMasker	DNA	6144917	6145160	933	-	NA	Tstart=300;Tend=567;ID=RND-6_FAMILY-1340;shortTE=F
CM029557.1	RepeatMasker	Unknown	6149983	6150349	2205	-	NA	Tstart=2133;Tend=2517;ID=RND-1_FAMILY-427;shortTE=F
CM029557.1	RepeatMasker	LINE/L2	6150598	6150747	511	-	NA	Tstart=1533;Tend=1681;ID=RND-6_FAMILY-328;shortTE=F
CM029557.1	RepeatMasker	Unknown	6152226	6152608	765	+	NA	Tstart=842;Tend=1240;ID=RND-6_FAMILY-1297;shortTE=F
CM029557.1	RepeatMasker	Unknown	6153446	6153701	502	-	NA	Tstart=492;Tend=669;ID=RND-6_FAMILY-7922;shortTE=T;TEgroup=ctg_12|RND-6_FAMILY-7922|2
CM029557.1	RepeatMasker	Unknown	6153710	6153903	599	-	NA	Tstart=799;Tend=981;ID=RND-6_FAMILY-5676;shortTE=F
CM029557.1	RepeatMasker	Unknown	6153978	6154131	677	-	NA	Tstart=909;Tend=1054;ID=RND-1_FAMILY-801;shortTE=F
CM029557.1	RepeatMasker	Unknown	6154048	6154178	724	+	NA	Tstart=2348;Tend=2478;ID=RND-1_FAMILY-56;shortTE=F
CM029557.1	RepeatMasker	LINE/L2	6154796	6155102	563	+	NA	Tstart=1132;Tend=1432;ID=RND-5_FAMILY-514;shortTE=F
CM029557.1	RepeatMasker	Unknown	6159793	6159949	828	-	NA	Tstart=6382;Tend=6539;ID=RND-6_FAMILY-825;shortTE=F
CM029557.1	RepeatMasker	Unknown	6160061	6160319	1182	+	NA	Tstart=76;Tend=331;ID=RND-6_FAMILY-1499;shortTE=F
CM029557.1	RepeatMasker	DNA	6160130	6160489	2281	-	NA	Tstart=353;Tend=1292;ID=RND-6_FAMILY-1340;shortTE=F
CM029557.1	RepeatMasker	Unknown	6160490	6161111	2294	+	NA	Tstart=816;Tend=1480;ID=RND-4_FAMILY-12;shortTE=F
CM029557.1	RepeatMasker	Unknown	6160896	6161139	1077	-	NA	Tstart=1455;Tend=1700;ID=RND-1_FAMILY-232;shortTE=F
CM029557.1	RepeatMasker	Unknown	6161668	6161964	1489	-	NA	Tstart=4355;Tend=4648;ID=RND-6_FAMILY-4001;shortTE=F
CM029557.1	RepeatMasker	Unknown	6161734	6162023	1689	+	NA	Tstart=899;Tend=1122;ID=RND-6_FAMILY-425;shortTE=F
CM029557.1	RepeatMasker	DNA/TcMar-ISRm11	6162348	6162567	459	+	NA	Tstart=888;Tend=1129;ID=RND-5_FAMILY-724;shortTE=F
CM029557.1	RepeatMasker	Unknown	6162697	6162950	2212	-	NA	Tstart=955;Tend=1208;ID=RND-6_FAMILY-5056;shortTE=F
CM029557.1	RepeatMasker	Unknown	6163711	6164331	1750	+	NA	Tstart=976;Tend=1507;ID=RND-1_FAMILY-804;shortTE=F
CM029557.1	RepeatMasker	Unknown	6164552	6164985	3573	-	NA	Tstart=942;Tend=1375;ID=RND-6_FAMILY-7320;shortTE=F
CM029557.1	RepeatMasker	Unknown	6165347	6165614	952	+	NA	Tstart=2088;Tend=2353;ID=RND-1_FAMILY-446;shortTE=F
CM029557.1	RepeatMasker	Unknown	6165399	6165673	1507	-	NA	Tstart=814;Tend=1033;ID=RND-4_FAMILY-12;shortTE=F
CM029557.1	RepeatMasker	Unknown	6166974	6167199	1396	-	NA	Tstart=962;Tend=1137;ID=RND-6_FAMILY-35;shortTE=F
CM029557.1	RepeatMasker	Unknown	6167173	6167403	1107	+	NA	Tstart=835;Tend=1042;ID=RND-4_FAMILY-12;shortTE=F
CM029557.1	RepeatMasker	Unknown	6167403	6167587	760	-	NA	Tstart=957;Tend=1144;ID=RND-6_FAMILY-884;shortTE=F
CM029557.1	RepeatMasker	Unknown	6167569	6167827	1238	+	NA	Tstart=869;Tend=1132;ID=RND-5_FAMILY-866;shortTE=F
CM029557.1	RepeatMasker	Unknown	6167603	6167866	1582	-	NA	Tstart=908;Tend=1136;ID=RND-6_FAMILY-5246;shortTE=F
CM029557.1	RepeatMasker	DNA/hAT-Charlie	6168722	6168938	1564	+	NA	Tstart=953;Tend=1172;ID=RND-6_FAMILY-6777;shortTE=F
CM029557.1	RepeatMasker	Unknown	6168725	6168968	1146	-	NA	Tstart=1726;Tend=1972;ID=RND-1_FAMILY-204;shortTE=F
CM029557.1	RepeatMasker	Unknown	6170085	6170338	1522	-	NA	Tstart=955;Tend=1210;ID=RND-1_FAMILY-232;shortTE=F
CM029557.1	RepeatMasker	SINE	6170122	6170340	1549	-	NA	Tstart=835;Tend=1054;ID=RND-6_FAMILY-1645;shortTE=F
CM029557.1	RepeatMasker	Unknown	6172291	6178276	16180	+	NA	Tstart=23;Tend=2752;ID=RND-6_FAMILY-302;shortTE=F;TEgroup=ctg_12|RND-6_FAMILY-302|1
CM029557.1	RepeatMasker	LTR/ERV1	6178355	6179061	2356	-	NA	Tstart=1090;Tend=1762;ID=RND-6_FAMILY-1988;shortTE=F
CM029557.1	RepeatMasker	Unknown	6178842	6179120	1187	+	NA	Tstart=1770;Tend=2047;ID=RND-1_FAMILY-379;shortTE=F
CM029557.1	RepeatMasker	Unknown	6179372	6179518	785	-	NA	Tstart=1134;Tend=1297;ID=RND-6_FAMILY-2379;shortTE=F
CM029557.1	RepeatMasker	LINE/Penelope	6179529	6179758	1019	-	NA	Tstart=912;Tend=1157;ID=RND-6_FAMILY-1559;shortTE=F
CM029557.1	RepeatMasker	Unknown	6179981	6180729	5003	-	NA	Tstart=895;Tend=1654;ID=RND-1_FAMILY-125;shortTE=F
CM029557.1	RepeatMasker	LINE/L2	6180860	6181015	535	-	NA	Tstart=4257;Tend=4417;ID=RND-6_FAMILY-1716;shortTE=F
CM029557.1	RepeatMasker	Unknown	6181145	6181361	1711	+	NA	Tstart=923;Tend=1143;ID=RND-6_FAMILY-5246;shortTE=F
CM029557.1	RepeatMasker	Unknown	6181362	6181810	1683	+	NA	Tstart=497;Tend=1450;ID=RND-1_FAMILY-210;shortTE=F;TEgroup=ctg_12|RND-1_FAMILY-210|2
CM029557.1	RepeatMasker	Unknown	6181934	6182384	2803	+	NA	Tstart=1960;Tend=2389;ID=RND-5_FAMILY-727;shortTE=F
CM029557.1	RepeatMasker	Unknown	6183015	6183305	728	-	NA	Tstart=794;Tend=1035;ID=RND-3_FAMILY-190;shortTE=F
CM029557.1	RepeatMasker	Unknown	6183462	6183620	744	+	NA	Tstart=992;Tend=1150;ID=RND-1_FAMILY-124;shortTE=F
CM029557.1	RepeatMasker	Unknown	6184400	6184587	1045	+	NA	Tstart=492;Tend=669;ID=RND-6_FAMILY-7922;shortTE=F
CM029557.1	RepeatMasker	LINE/L2	6185868	6186648	6429	+	NA	Tstart=1053;Tend=1860;ID=RND-6_FAMILY-328;shortTE=F
CM029557.1	RepeatMasker	Unknown	6189203	6189507	1332	-	NA	Tstart=890;Tend=1207;ID=RND-1_FAMILY-301;shortTE=F
CM029557.1	RepeatMasker	SINE	6190843	6191052	1423	+	NA	Tstart=837;Tend=1046;ID=RND-6_FAMILY-1645;shortTE=F
CM029557.1	RepeatMasker	Unknown	6192358	6192610	1134	-	NA	Tstart=1434;Tend=1703;ID=RND-5_FAMILY-4284;shortTE=F
CM029557.1	RepeatMasker	Unknown	6192404	6192654	1409	+	NA	Tstart=817;Tend=1031;ID=RND-4_FAMILY-12;shortTE=F
CM029557.1	RepeatMasker	LTR/ERV1	6193447	6193706	1604	+	NA	Tstart=1057;Tend=1315;ID=RND-6_FAMILY-1988;shortTE=F
CM029557.1	RepeatMasker	DNA/hAT-Charlie	6193480	6193699	1714	+	NA	Tstart=956;Tend=1175;ID=RND-6_FAMILY-6777;shortTE=F
CM029557.1	RepeatMasker	Unknown	6193814	6194223	1688	+	NA	Tstart=752;Tend=1203;ID=RND-6_FAMILY-425;shortTE=F
CM029557.1	RepeatMasker	DNA	6194006	6194252	1179	-	NA	Tstart=319;Tend=566;ID=RND-6_FAMILY-1340;shortTE=F
CM029557.1	RepeatMasker	Unknown	6194294	6194453	470	+	NA	Tstart=936;Tend=1078;ID=RND-6_FAMILY-5;shortTE=F
CM029557.1	RepeatMasker	LINE/R1-LOA	6194565	6195096	3462	+	NA	Tstart=904;Tend=1487;ID=RND-5_FAMILY-362;shortTE=F
CM029557.1	RepeatMasker	Unknown	6195683	6195863	1273	+	NA	Tstart=2244;Tend=2423;ID=RND-6_FAMILY-1277;shortTE=F
CM029557.1	RepeatMasker	Unknown	6196393	6196627	813	+	NA	Tstart=1000;Tend=1202;ID=RND-6_FAMILY-118;shortTE=F
CM029557.1	RepeatMasker	Unknown	6197611	6197813	503	+	NA	Tstart=2286;Tend=2478;ID=RND-1_FAMILY-56;shortTE=F
CM029557.1	RepeatMasker	Unknown	6197619	6197839	665	-	NA	Tstart=932;Tend=1058;ID=RND-1_FAMILY-801;shortTE=F
CM029557.1	RepeatMasker	Unknown	6198768	6199069	2388	+	NA	Tstart=862;Tend=1166;ID=RND-6_FAMILY-41;shortTE=F
CM029557.1	RepeatMasker	Unknown	6199206	6199350	766	-	NA	Tstart=910;Tend=1061;ID=RND-5_FAMILY-481;shortTE=F
CM029557.1	RepeatMasker	Unknown	6199820	6200190	1923	-	NA	Tstart=1854;Tend=2250;ID=RND-1_FAMILY-158;shortTE=F
CM029557.1	RepeatMasker	Unknown	6200201	6200468	1413	-	NA	Tstart=4188;Tend=4451;ID=RND-6_FAMILY-1277;shortTE=F
CM029557.1	RepeatMasker	Unknown	6200880	6201045	533	+	NA	Tstart=905;Tend=1083;ID=RND-6_FAMILY-5;shortTE=F
CM029557.1	RepeatMasker	Unknown	6201237	6201353	458	-	NA	Tstart=967;Tend=1083;ID=RND-4_FAMILY-12;shortTE=F
CM029557.1	RepeatMasker	Unknown	6201385	6201628	1284	+	NA	Tstart=964;Tend=1242;ID=RND-4_FAMILY-875;shortTE=F
CM029557.1	RepeatMasker	Unknown	6202134	6202427	412	+	NA	Tstart=904;Tend=1052;ID=RND-5_FAMILY-433;shortTE=T;TEgroup=ctg_12|RND-5_FAMILY-433|1
CM029557.1	RepeatMasker	Unknown	6202887	6202991	717	+	NA	Tstart=2814;Tend=2912;ID=RND-6_FAMILY-4261;shortTE=F
CM029557.1	RepeatMasker	DNA/TcMar-Tc1	6203083	6204019	764	+	NA	Tstart=1;Tend=901;ID=mariner-n1_rpr;shortTE=F
CM029557.1	RepeatMasker	Unknown	6204052	6204492	1284	+	NA	Tstart=817;Tend=1873;ID=RND-4_FAMILY-12;shortTE=F
CM029557.1	RepeatMasker	DNA/hAT-Charlie	6204493	6204704	1309	-	NA	Tstart=953;Tend=1175;ID=RND-6_FAMILY-6777;shortTE=F
CM029557.1	RepeatMasker	Unknown	6205888	6206711	6566	+	NA	Tstart=814;Tend=1640;ID=RND-6_FAMILY-49;shortTE=F
CM029557.1	RepeatMasker	Unknown	6206872	6207120	1703	+	NA	Tstart=922;Tend=1142;ID=RND-6_FAMILY-5246;shortTE=F
CM029557.1	RepeatMasker	Unknown	6207371	6207615	961	+	NA	Tstart=998;Tend=1250;ID=RND-1_FAMILY-209;shortTE=F
CM029557.1	RepeatMasker	Unknown	6208739	6208969	791	-	NA	Tstart=981;Tend=1209;ID=RND-6_FAMILY-1216;shortTE=F
CM029557.1	RepeatMasker	Unknown	6209183	6209481	2491	-	NA	Tstart=862;Tend=1166;ID=RND-6_FAMILY-41;shortTE=F
CM029557.1	RepeatMasker	Unknown	6209672	6209799	487	-	NA	Tstart=736;Tend=850;ID=RND-5_FAMILY-1980;shortTE=F
CM029557.1	RepeatMasker	Unknown	6210404	6210507	554	-	NA	Tstart=1648;Tend=1752;ID=RND-1_FAMILY-244;shortTE=F
CM029557.1	RepeatMasker	LINE/Dong-R4	6210758	6210895	744	+	NA	Tstart=1128;Tend=1260;ID=RND-6_FAMILY-1008;shortTE=F
CM029557.1	RepeatMasker	Unknown	6211669	6212341	918	+	NA	Tstart=1749;Tend=2227;ID=RND-5_FAMILY-868;shortTE=F;TEgroup=ctg_12|RND-5_FAMILY-868|1
CM029557.1	RepeatMasker	Unknown	6212661	6212853	919	-	NA	Tstart=996;Tend=1201;ID=RND-5_FAMILY-481;shortTE=F
CM029557.1	RepeatMasker	Unknown	6216100	6216333	1907	-	NA	Tstart=924;Tend=1168;ID=RND-6_FAMILY-3469;shortTE=F
CM029557.1	RepeatMasker	Unknown	6216787	6217017	1243	+	NA	Tstart=247;Tend=486;ID=RND-1_FAMILY-204;shortTE=F
CM029557.1	RepeatMasker	LTR/ERV1	6216813	6217018	1562	-	NA	Tstart=1089;Tend=1302;ID=RND-6_FAMILY-1988;shortTE=F
CM029557.1	RepeatMasker	Unknown	6217462	6217587	735	+	NA	Tstart=1118;Tend=1244;ID=RND-1_FAMILY-197;shortTE=F
CM029557.1	RepeatMasker	Unknown	6218070	6218200	853	+	NA	Tstart=865;Tend=998;ID=RND-5_FAMILY-988;shortTE=F
CM029557.1	RepeatMasker	LINE/R1-LOA	6218232	6218515	1897	+	NA	Tstart=1235;Tend=1514;ID=RND-5_FAMILY-362;shortTE=F
CM029557.1	RepeatMasker	Unknown	6218882	6219178	1279	-	NA	Tstart=817;Tend=1036;ID=RND-4_FAMILY-12;shortTE=F
CM029557.1	RepeatMasker	Unknown	6219234	6219440	477	+	NA	Tstart=2346;Tend=2478;ID=RND-1_FAMILY-56;shortTE=T;TEgroup=ctg_12|RND-1_FAMILY-56|12
CM029557.1	RepeatMasker	Unknown	6220978	6221084	655	-	NA	Tstart=4013;Tend=4118;ID=RND-1_FAMILY-427;shortTE=F
CM029557.1	RepeatMasker	Unknown	6220993	6221099	745	+	NA	Tstart=2821;Tend=2912;ID=RND-6_FAMILY-4261;shortTE=F
CM029557.1	RepeatMasker	Unknown	6221461	6221713	1673	-	NA	Tstart=1656;Tend=1873;ID=RND-4_FAMILY-875;shortTE=F
CM029557.1	RepeatMasker	Unknown	6222135	6222434	2510	-	NA	Tstart=750;Tend=1034;ID=RND-4_FAMILY-349;shortTE=F
CM029557.1	RepeatMasker	Unknown	6222471	6222673	1344	-	NA	Tstart=971;Tend=1174;ID=RND-1_FAMILY-232;shortTE=F
CM029557.1	RepeatMasker	DNA/Crypton-I	6222676	6222792	463	+	NA	Tstart=241;Tend=357;ID=RND-1_FAMILY-254;shortTE=F
CM029557.1	RepeatMasker	Unknown	6223208	6223585	2142	-	NA	Tstart=579;Tend=933;ID=RND-1_FAMILY-179;shortTE=F
CM029557.1	RepeatMasker	Unknown	6226736	6227017	1467	-	NA	Tstart=884;Tend=1176;ID=RND-5_FAMILY-433;shortTE=F
CM029557.1	RepeatMasker	Unknown	6229513	6229743	783	+	NA	Tstart=158;Tend=408;ID=RND-6_FAMILY-4706;shortTE=F
CM029557.1	RepeatMasker	Unknown	6229545	6229773	1175	-	NA	Tstart=930;Tend=1145;ID=RND-6_FAMILY-5246;shortTE=F
CM029557.1	RepeatMasker	Unknown	6230184	6230368	1148	-	NA	Tstart=491;Tend=669;ID=RND-6_FAMILY-7922;shortTE=F
CM029557.1	RepeatMasker	Unknown	6230617	6231291	5747	+	NA	Tstart=865;Tend=1540;ID=RND-1_FAMILY-249;shortTE=F
CM029557.1	RepeatMasker	LINE/Penelope	6233686	6233817	549	+	NA	Tstart=3250;Tend=3383;ID=RND-6_FAMILY-3148;shortTE=F
CM029557.1	RepeatMasker	Unknown	6234847	6235076	1619	+	NA	Tstart=1271;Tend=1498;ID=RND-6_FAMILY-2174;shortTE=F
CM029557.1	RepeatMasker	Unknown	6235744	6236026	1067	+	NA	Tstart=3692;Tend=3842;ID=RND-1_FAMILY-512;shortTE=F
CM029557.1	RepeatMasker	Unknown	6235907	6236130	1723	-	NA	Tstart=904;Tend=1122;ID=RND-6_FAMILY-425;shortTE=F
CM029557.1	RepeatMasker	DNA/hAT-Charlie	6235908	6236194	474	-	NA	Tstart=1395;Tend=1673;ID=RND-6_FAMILY-6777;shortTE=F
CM029557.1	RepeatMasker	Unknown	6236301	6236512	929	-	NA	Tstart=1749;Tend=1955;ID=RND-5_FAMILY-1633;shortTE=F
CM029557.1	RepeatMasker	DNA/hAT-Charlie	6237021	6237263	1577	-	NA	Tstart=931;Tend=1173;ID=RND-6_FAMILY-6777;shortTE=F
CM029557.1	RepeatMasker	Unknown	6237973	6238077	643	+	NA	Tstart=892;Tend=996;ID=RND-6_FAMILY-1326;shortTE=F
CM029557.1	RepeatMasker	Unknown	6238564	6238786	992	-	NA	Tstart=3635;Tend=3842;ID=RND-1_FAMILY-512;shortTE=F
CM029557.1	RepeatMasker	Unknown	6239342	6239658	1507	+	NA	Tstart=840;Tend=1146;ID=RND-6_FAMILY-5246;shortTE=F
CM029557.1	RepeatMasker	Unknown	6240118	6240262	571	-	NA	Tstart=1004;Tend=1153;ID=RND-5_FAMILY-433;shortTE=F
CM029557.1	RepeatMasker	DNA/hAT-Tip100	6240452	6240588	684	+	NA	Tstart=1736;Tend=1887;ID=RND-6_FAMILY-1651;shortTE=F
CM029557.1	RepeatMasker	Unknown	6240630	6240850	605	-	NA	Tstart=811;Tend=1167;ID=RND-6_FAMILY-41;shortTE=F;TEgroup=ctg_12|RND-6_FAMILY-41|4
CM029557.1	RepeatMasker	Unknown	6240929	6241173	1878	-	NA	Tstart=938;Tend=1182;ID=RND-6_FAMILY-2755;shortTE=F
CM029557.1	RepeatMasker	Unknown	6241207	6241493	1224	+	NA	Tstart=880;Tend=1080;ID=RND-1_FAMILY-386;shortTE=F
CM029557.1	RepeatMasker	Unknown	6242275	6242488	1361	+	NA	Tstart=921;Tend=1124;ID=RND-6_FAMILY-656;shortTE=F
CM029557.1	RepeatMasker	SINE	6242737	6242943	1263	-	NA	Tstart=838;Tend=1039;ID=RND-6_FAMILY-1645;shortTE=F
CM029557.1	RepeatMasker	LINE/L2	6243189	6243349	411	+	NA	Tstart=2734;Tend=3164;ID=RND-6_FAMILY-85;shortTE=T;TEgroup=ctg_12|RND-6_FAMILY-85|1
CM029557.1	RepeatMasker	Unknown	6243629	6243801	976	-	NA	Tstart=486;Tend=668;ID=RND-6_FAMILY-7922;shortTE=F
CM029557.1	RepeatMasker	Unknown	6244273	6244397	424	-	NA	Tstart=3319;Tend=3434;ID=RND-6_FAMILY-2702;shortTE=F
CM029557.1	RepeatMasker	Unknown	6244934	6245208	711	+	NA	Tstart=575;Tend=890;ID=RND-5_FAMILY-866;shortTE=F
CM029557.1	RepeatMasker	LINE/L2	6245210	6245314	489	-	NA	Tstart=1902;Tend=2013;ID=RND-4_FAMILY-82;shortTE=F
CM029557.1	RepeatMasker	LINE/L2	6247115	6248420	3185	-	NA	Tstart=144;Tend=1989;ID=RND-6_FAMILY-2808;shortTE=F;TEgroup=ctg_12|RND-6_FAMILY-2808|1
CM029557.1	RepeatMasker	DNA/hAT-Charlie	6249664	6249907	1503	+	NA	Tstart=926;Tend=1172;ID=RND-6_FAMILY-6777;shortTE=F
CM029557.1	RepeatMasker	LINE/L2	6250057	6250695	2272	+	NA	Tstart=748;Tend=1430;ID=RND-6_FAMILY-3864;shortTE=F
CM029557.1	RepeatMasker	Unknown	6251156	6251384	1327	-	NA	Tstart=923;Tend=1150;ID=RND-6_FAMILY-5246;shortTE=F
CM029557.1	RepeatMasker	LTR/ERV1	6251167	6251426	1168	-	NA	Tstart=1047;Tend=1305;ID=RND-6_FAMILY-1988;shortTE=F
CM029557.1	RepeatMasker	Unknown	6251486	6251644	1166	-	NA	Tstart=914;Tend=1069;ID=RND-6_FAMILY-4614;shortTE=F
CM029557.1	RepeatMasker	Unknown	6253214	6253573	2498	+	NA	Tstart=866;Tend=1233;ID=RND-6_FAMILY-1297;shortTE=F
CM029557.1	RepeatMasker	DNA/hAT-Charlie	6256401	6256619	1678	+	NA	Tstart=957;Tend=1172;ID=RND-6_FAMILY-6777;shortTE=F
CM029557.1	RepeatMasker	Unknown	6256891	6257083	901	-	NA	Tstart=979;Tend=1180;ID=RND-6_FAMILY-2755;shortTE=F
CM029557.1	RepeatMasker	Unknown	6257905	6258078	936	-	NA	Tstart=979;Tend=1173;ID=RND-6_FAMILY-2755;shortTE=F
CM029557.1	RepeatMasker	Unknown	6258103	6258522	1650	-	NA	Tstart=1633;Tend=2064;ID=RND-1_FAMILY-723;shortTE=F
CM029557.1	RepeatMasker	Unknown	6258565	6258981	3490	+	NA	Tstart=939;Tend=1357;ID=RND-6_FAMILY-7320;shortTE=F
CM029557.1	RepeatMasker	Unknown	6260754	6261117	2766	-	NA	Tstart=866;Tend=1230;ID=RND-6_FAMILY-1297;shortTE=F
CM029557.1	RepeatMasker	DNA/TcMar-Mariner	6261699	6262611	7332	-	NA	Tstart=956;Tend=1891;ID=RND-5_FAMILY-1015;shortTE=F
CM029557.1	RepeatMasker	Unknown	6262828	6262962	716	-	NA	Tstart=1357;Tend=1491;ID=RND-6_FAMILY-6551;shortTE=F
CM029557.1	RepeatMasker	LINE/L2	6263125	6263451	856	+	NA	Tstart=1997;Tend=2280;ID=RND-5_FAMILY-1638;shortTE=F
CM029557.1	RepeatMasker	Unknown	6264014	6264188	670	-	NA	Tstart=1184;Tend=1356;ID=RND-6_FAMILY-1097;shortTE=F
CM029557.1	RepeatMasker	Unknown	6264189	6264525	1800	-	NA	Tstart=963;Tend=1299;ID=RND-6_FAMILY-7320;shortTE=F
CM029557.1	RepeatMasker	Unknown	6265404	6265613	1422	-	NA	Tstart=926;Tend=1139;ID=RND-6_FAMILY-5246;shortTE=F
CM029557.1	RepeatMasker	DNA	6265405	6265641	1168	+	NA	Tstart=351;Tend=588;ID=RND-6_FAMILY-1340;shortTE=F
CM029557.1	RepeatMasker	Unknown	6265721	6266005	435	-	NA	Tstart=570;Tend=807;ID=RND-6_FAMILY-4776;shortTE=T;TEgroup=ctg_12|RND-6_FAMILY-4776|1
CM029557.1	RepeatMasker	Unknown	6266066	6266454	1300	+	NA	Tstart=968;Tend=1182;ID=RND-6_FAMILY-2755;shortTE=F;TEgroup=ctg_12|RND-6_FAMILY-2755|7
CM029557.1	RepeatMasker	Unknown	6267013	6267199	625	-	NA	Tstart=1619;Tend=1788;ID=RND-1_FAMILY-299;shortTE=F
CM029557.1	RepeatMasker	Unknown	6267377	6267970	2035	+	NA	Tstart=923;Tend=1849;ID=RND-6_FAMILY-5246;shortTE=F
CM029557.1	RepeatMasker	Unknown	6268469	6268941	2629	-	NA	Tstart=930;Tend=1352;ID=RND-6_FAMILY-7320;shortTE=F
CM029557.1	RepeatMasker	LINE/RTE-X	6269624	6270026	1891	+	NA	Tstart=2079;Tend=2463;ID=RND-6_FAMILY-38;shortTE=F
CM029557.1	RepeatMasker	Unknown	6270140	6270290	722	+	NA	Tstart=993;Tend=1181;ID=RND-1_FAMILY-232;shortTE=F
CM029557.1	RepeatMasker	Unknown	6272754	6273055	2488	-	NA	Tstart=750;Tend=1051;ID=RND-4_FAMILY-349;shortTE=F
CM029557.1	RepeatMasker	Unknown	6273042	6273203	805	+	NA	Tstart=2849;Tend=3011;ID=RND-5_FAMILY-3489;shortTE=F
CM029557.1	RepeatMasker	Unknown	6275070	6275320	898	-	NA	Tstart=966;Tend=1207;ID=RND-6_FAMILY-35;shortTE=F
CM029557.1	RepeatMasker	Unknown	6276139	6276466	586	-	NA	Tstart=1433;Tend=1683;ID=RND-5_FAMILY-1170;shortTE=F;TEgroup=ctg_12|RND-5_FAMILY-1170|1
CM029557.1	RepeatMasker	Unknown	6277153	6277265	541	-	NA	Tstart=1436;Tend=1541;ID=RND-1_FAMILY-532;shortTE=F
CM029557.1	RepeatMasker	Unknown	6278247	6278393	778	+	NA	Tstart=2115;Tend=2231;ID=RND-6_FAMILY-1364;shortTE=F
CM029557.1	RepeatMasker	Unknown	6279476	6279604	770	+	NA	Tstart=1108;Tend=1232;ID=RND-1_FAMILY-149;shortTE=F
CM029557.1	RepeatMasker	LINE/L2	6279903	6280025	576	+	NA	Tstart=6869;Tend=6990;ID=RND-5_FAMILY-587;shortTE=F
CM029557.1	RepeatMasker	Unknown	6280141	6280301	939	+	NA	Tstart=1138;Tend=1297;ID=RND-6_FAMILY-2379;shortTE=F
CM029557.1	RepeatMasker	Unknown	6282124	6282354	1255	-	NA	Tstart=1011;Tend=1249;ID=RND-6_FAMILY-1499;shortTE=F
CM029557.1	RepeatMasker	Unknown	6282496	6282658	1050	-	NA	Tstart=1668;Tend=1849;ID=RND-6_FAMILY-4370;shortTE=F
CM029557.1	RepeatMasker	Unknown	6282816	6282955	469	-	NA	Tstart=689;Tend=820;ID=RND-6_FAMILY-1499;shortTE=F
CM029557.1	RepeatMasker	RC/Helitron	6283252	6284050	6413	-	NA	Tstart=1364;Tend=2186;ID=RND-4_FAMILY-19;shortTE=F
CM029557.1	RepeatMasker	SINE	6284690	6284909	1571	-	NA	Tstart=838;Tend=1055;ID=RND-6_FAMILY-1645;shortTE=F
CM029557.1	RepeatMasker	Unknown	6286244	6286759	2454	+	NA	Tstart=965;Tend=1479;ID=RND-6_FAMILY-6623;shortTE=F
CM029557.1	RepeatMasker	Unknown	6286791	6287226	1286	+	NA	Tstart=920;Tend=1468;ID=RND-6_FAMILY-5246;shortTE=F
CM029557.1	RepeatMasker	DNA/MULE-MuDR	6288002	6288310	2113	+	NA	Tstart=787;Tend=1088;ID=RND-6_FAMILY-112;shortTE=F
CM029557.1	RepeatMasker	Unknown	6288359	6288482	765	+	NA	Tstart=1267;Tend=1409;ID=RND-5_FAMILY-497;shortTE=F
CM029557.1	RepeatMasker	Unknown	6288524	6288785	1829	-	NA	Tstart=766;Tend=1038;ID=RND-5_FAMILY-2620;shortTE=F
CM029557.1	RepeatMasker	Unknown	6288846	6289062	1747	+	NA	Tstart=906;Tend=1122;ID=RND-6_FAMILY-425;shortTE=F
CM029557.1	RepeatMasker	Unknown	6289534	6289725	1377	-	NA	Tstart=918;Tend=1104;ID=RND-6_FAMILY-656;shortTE=F
CM029557.1	RepeatMasker	Unknown	6289722	6290001	1189	-	NA	Tstart=876;Tend=1075;ID=RND-6_FAMILY-1939;shortTE=F;TEgroup=ctg_12|RND-6_FAMILY-1939|3
CM029557.1	RepeatMasker	Unknown	6291317	6291604	670	+	NA	Tstart=1667;Tend=1853;ID=RND-6_FAMILY-4370;shortTE=F;TEgroup=ctg_12|RND-6_FAMILY-4370|1
CM029557.1	RepeatMasker	Unknown	6292629	6292799	976	-	NA	Tstart=893;Tend=1039;ID=RND-6_FAMILY-1439;shortTE=F
CM029557.1	RepeatMasker	Unknown	6295022	6295171	551	+	NA	Tstart=961;Tend=1089;ID=RND-6_FAMILY-5056;shortTE=F
CM029557.1	RepeatMasker	Unknown	6299551	6299802	1290	+	NA	Tstart=1133;Tend=1358;ID=RND-1_FAMILY-178;shortTE=F
CM029557.1	RepeatMasker	Unknown	6300746	6300853	427	-	NA	Tstart=1088;Tend=1192;ID=RND-5_FAMILY-433;shortTE=F
CM029557.1	RepeatMasker	RC/Helitron	6304110	6304807	4680	+	NA	Tstart=939;Tend=1705;ID=RND-5_FAMILY-1089;shortTE=F
CM029557.1	RepeatMasker	Unknown	6305845	6306029	1289	+	NA	Tstart=1021;Tend=1199;ID=RND-5_FAMILY-433;shortTE=F
CM029557.1	RepeatMasker	Unknown	6306493	6306638	817	-	NA	Tstart=2849;Tend=3014;ID=RND-5_FAMILY-3489;shortTE=F
CM029557.1	RepeatMasker	Unknown	6307086	6307256	873	+	NA	Tstart=2191;Tend=2366;ID=RND-6_FAMILY-2528;shortTE=F
CM029557.1	RepeatMasker	Unknown	6307143	6307309	556	-	NA	Tstart=1810;Tend=1986;ID=RND-6_FAMILY-3929;shortTE=F
CM029557.1	RepeatMasker	LINE/RTE-BovB	6307388	6308377	1060	+	NA	Tstart=8;Tend=1118;ID=RTE-11_PPO;shortTE=F
CM029557.1	RepeatMasker	Unknown	6308464	6308597	402	+	NA	Tstart=1094;Tend=1251;ID=RND-1_FAMILY-257;shortTE=F
CM029557.1	RepeatMasker	Unknown	6308656	6308928	663	-	NA	Tstart=975;Tend=1259;ID=RND-1_FAMILY-209;shortTE=F
CM029557.1	RepeatMasker	Unknown	6310108	6310245	503	-	NA	Tstart=2251;Tend=2388;ID=RND-6_FAMILY-1277;shortTE=F
CM029557.1	RepeatMasker	Unknown	6311418	6311704	1835	+	NA	Tstart=4199;Tend=4486;ID=RND-6_FAMILY-1277;shortTE=F
CM029557.1	RepeatMasker	Unknown	6311885	6312008	776	+	NA	Tstart=5803;Tend=5925;ID=RND-1_FAMILY-678;shortTE=F
CM029557.1	RepeatMasker	Unknown	6312119	6312276	1350	+	NA	Tstart=961;Tend=1118;ID=RND-1_FAMILY-273;shortTE=F
CM029557.1	RepeatMasker	Unknown	6312324	6312427	810	+	NA	Tstart=1029;Tend=1132;ID=RND-6_FAMILY-3366;shortTE=F
CM029557.1	RepeatMasker	Unknown	6313041	6313260	1231	+	NA	Tstart=818;Tend=1032;ID=RND-4_FAMILY-12;shortTE=F
CM029557.1	RepeatMasker	Unknown	6313348	6313834	4187	+	NA	Tstart=883;Tend=1368;ID=RND-1_FAMILY-204;shortTE=F
CM029557.1	RepeatMasker	Unknown	6314330	6314479	1225	+	NA	Tstart=2825;Tend=2973;ID=RND-6_FAMILY-600;shortTE=F
CM029557.1	RepeatMasker	Unknown	6314739	6314976	522	-	NA	Tstart=736;Tend=923;ID=RND-6_FAMILY-4346;shortTE=F
CM029557.1	RepeatMasker	Unknown	6317234	6317334	952	-	NA	Tstart=1015;Tend=1239;ID=RND-1_FAMILY-232;shortTE=F
CM029557.1	RepeatMasker	Unknown	6317335	6317544	992	+	NA	Tstart=922;Tend=1139;ID=RND-6_FAMILY-5246;shortTE=F
CM029557.1	RepeatMasker	LTR/ERV1	6317986	6318327	1592	-	NA	Tstart=849;Tend=1184;ID=RND-6_FAMILY-1988;shortTE=F
CM029557.1	RepeatMasker	Unknown	6320125	6320313	1024	-	NA	Tstart=923;Tend=1120;ID=RND-6_FAMILY-656;shortTE=F
CM029557.1	RepeatMasker	Unknown	6320827	6321002	497	-	NA	Tstart=928;Tend=1094;ID=RND-6_FAMILY-807;shortTE=F
CM029557.1	RepeatMasker	Unknown	6321286	6321549	1421	-	NA	Tstart=965;Tend=1215;ID=RND-6_FAMILY-5056;shortTE=F
CM029557.1	RepeatMasker	Unknown	6321556	6321704	635	+	NA	Tstart=1183;Tend=1349;ID=RND-5_FAMILY-810;shortTE=F
CM029557.1	RepeatMasker	Unknown	6322159	6322421	862	-	NA	Tstart=938;Tend=1149;ID=RND-6_FAMILY-5246;shortTE=F
CM029557.1	RepeatMasker	Unknown	6323026	6323332	1518	-	NA	Tstart=907;Tend=1119;ID=RND-6_FAMILY-425;shortTE=F
CM029557.1	RepeatMasker	Unknown	6323058	6323392	745	+	NA	Tstart=1541;Tend=1870;ID=RND-6_FAMILY-1098;shortTE=F
CM029557.1	RepeatMasker	Unknown	6323657	6323815	711	-	NA	Tstart=924;Tend=1042;ID=RND-4_FAMILY-12;shortTE=F
CM029557.1	RepeatMasker	Unknown	6323938	6324424	1828	-	NA	Tstart=967;Tend=1373;ID=RND-4_FAMILY-1257;shortTE=F
CM029557.1	RepeatMasker	Unknown	6325086	6325488	997	+	NA	Tstart=967;Tend=1173;ID=RND-6_FAMILY-2755;shortTE=F;TEgroup=ctg_12|RND-6_FAMILY-2755|8
CM029557.1	RepeatMasker	Unknown	6326809	6327356	1901	+	NA	Tstart=936;Tend=1510;ID=RND-6_FAMILY-5246;shortTE=F
CM029557.1	RepeatMasker	Unknown	6327359	6327622	955	+	NA	Tstart=1226;Tend=1513;ID=RND-6_FAMILY-2303;shortTE=F
CM029557.1	RepeatMasker	Unknown	6327987	6328148	896	+	NA	Tstart=494;Tend=647;ID=RND-6_FAMILY-7922;shortTE=F
CM029557.1	RepeatMasker	Unknown	6328292	6328518	915	-	NA	Tstart=477;Tend=710;ID=RND-6_FAMILY-2200;shortTE=F
CM029557.1	RepeatMasker	SINE	6328320	6328531	1252	+	NA	Tstart=839;Tend=1053;ID=RND-6_FAMILY-1645;shortTE=F
CM029557.1	RepeatMasker	Unknown	6330390	6337142	57217	+	NA	Tstart=534;Tend=7221;ID=RND-6_FAMILY-953;shortTE=F
CM029557.1	RepeatMasker	Unknown	6335690	6342350	54617	-	NA	Tstart=83;Tend=6741;ID=RND-6_FAMILY-1277;shortTE=F
CM029557.1	RepeatMasker	Unknown	6345685	6345925	1622	+	NA	Tstart=857;Tend=1081;ID=RND-5_FAMILY-153;shortTE=F
CM029557.1	RepeatMasker	SINE	6347277	6347488	1522	-	NA	Tstart=841;Tend=1052;ID=RND-6_FAMILY-1645;shortTE=F
CM029557.1	RepeatMasker	SINE	6349172	6349386	1585	+	NA	Tstart=836;Tend=1050;ID=RND-6_FAMILY-1645;shortTE=F
CM029557.1	RepeatMasker	Unknown	6349174	6349430	1008	+	NA	Tstart=1528;Tend=1775;ID=RND-6_FAMILY-1439;shortTE=F
CM029557.1	RepeatMasker	Unknown	6349799	6349945	1008	+	NA	Tstart=904;Tend=1046;ID=RND-6_FAMILY-4614;shortTE=F
CM029557.1	RepeatMasker	Unknown	6351485	6352439	7354	-	NA	Tstart=931;Tend=1888;ID=RND-6_FAMILY-1216;shortTE=F
CM029557.1	RepeatMasker	Unknown	6352483	6352624	559	-	NA	Tstart=898;Tend=1051;ID=RND-6_FAMILY-1885;shortTE=F
CM029557.1	RepeatMasker	DNA/CMC-EnSpm	6353266	6353535	986	+	NA	Tstart=4150;Tend=4421;ID=RND-6_FAMILY-9514;shortTE=F
CM029557.1	RepeatMasker	LTR/ERV1	6353318	6353800	2623	-	NA	Tstart=846;Tend=1305;ID=RND-6_FAMILY-1988;shortTE=F
CM029557.1	RepeatMasker	Unknown	6353584	6353827	1508	-	NA	Tstart=1241;Tend=1483;ID=RND-4_FAMILY-12;shortTE=F
CM029557.1	RepeatMasker	Unknown	6354172	6354289	555	-	NA	Tstart=2366;Tend=2478;ID=RND-1_FAMILY-56;shortTE=F
CM029557.1	RepeatMasker	Unknown	6354380	6354675	2256	-	NA	Tstart=511;Tend=805;ID=RND-5_FAMILY-3309;shortTE=F
CM029557.1	RepeatMasker	Unknown	6355080	6355322	1531	-	NA	Tstart=926;Tend=1143;ID=RND-6_FAMILY-5246;shortTE=F
CM029557.1	RepeatMasker	Unknown	6355112	6355392	964	+	NA	Tstart=2531;Tend=2825;ID=RND-1_FAMILY-512;shortTE=F
CM029557.1	RepeatMasker	Unknown	6355660	6355928	1211	+	NA	Tstart=3437;Tend=3706;ID=RND-6_FAMILY-2528;shortTE=F
CM029557.1	RepeatMasker	Unknown	6355712	6356430	2224	-	NA	Tstart=818;Tend=1488;ID=RND-4_FAMILY-12;shortTE=F
CM029557.1	RepeatMasker	Unknown	6357140	6357590	3673	-	NA	Tstart=935;Tend=1380;ID=RND-3_FAMILY-549;shortTE=F
CM029557.1	RepeatMasker	LINE/L2	6357947	6358103	724	+	NA	Tstart=5414;Tend=5570;ID=RND-5_FAMILY-10;shortTE=F
CM029557.1	RepeatMasker	LINE/L2	6358321	6358508	465	+	NA	Tstart=4856;Tend=5008;ID=RND-5_FAMILY-714;shortTE=F
CM029557.1	RepeatMasker	SINE	6362129	6362359	1371	+	NA	Tstart=833;Tend=1063;ID=RND-6_FAMILY-1645;shortTE=F
CM029557.1	RepeatMasker	Unknown	6362133	6362438	1172	+	NA	Tstart=872;Tend=1150;ID=RND-5_FAMILY-153;shortTE=F
CM029557.1	RepeatMasker	Unknown	6362863	6363004	713	+	NA	Tstart=2854;Tend=3026;ID=RND-5_FAMILY-3489;shortTE=F
CM029557.1	RepeatMasker	Unknown	6363148	6363378	1775	-	NA	Tstart=1659;Tend=1894;ID=RND-1_FAMILY-61;shortTE=F
CM029557.1	RepeatMasker	Unknown	6363604	6363789	494	-	NA	Tstart=988;Tend=1187;ID=RND-6_FAMILY-2727;shortTE=F
CM029557.1	RepeatMasker	Unknown	6363829	6363983	1243	+	NA	Tstart=917;Tend=1083;ID=RND-1_FAMILY-137;shortTE=F
CM029557.1	RepeatMasker	Unknown	6364630	6364750	604	-	NA	Tstart=1112;Tend=1233;ID=RND-6_FAMILY-35;shortTE=F
CM029557.1	RepeatMasker	Unknown	6364752	6365738	6146	+	NA	Tstart=789;Tend=1809;ID=RND-1_FAMILY-299;shortTE=F
CM029557.1	RepeatMasker	DNA/TcMar-Mariner	6366983	6367260	580	+	NA	Tstart=1;Tend=287;ID=MARINER-N6_LMI;shortTE=F
CM029557.1	RepeatMasker	DNA/TcMar-Mariner	6367267	6367732	981	+	NA	Tstart=498;Tend=1298;ID=mariner-n6_lmi;shortTE=F
CM029557.1	RepeatMasker	DNA/TcMar-Tc1	6367770	6367981	552	-	NA	Tstart=1138;Tend=1350;ID=MARINER-36_LMI;shortTE=F
CM029557.1	RepeatMasker	Unknown	6368970	6369096	530	+	NA	Tstart=945;Tend=1078;ID=RND-6_FAMILY-6200;shortTE=F
CM029557.1	RepeatMasker	Unknown	6370544	6370647	596	-	NA	Tstart=3326;Tend=3431;ID=RND-6_FAMILY-769;shortTE=F
CM029557.1	RepeatMasker	DNA/TcMar-Fot1	6370648	6370790	574	+	NA	Tstart=1988;Tend=2228;ID=RND-6_FAMILY-6881;shortTE=F
CM029557.1	RepeatMasker	DNA/TcMar-Mariner	6370789	6371042	459	-	NA	Tstart=191;Tend=350;ID=MARINER-N32_RPR;shortTE=F;TEgroup=ctg_12|MARINER-N32_RPR|1
CM029557.1	RepeatMasker	LINE/Penelope	6371167	6371316	520	+	NA	Tstart=1003;Tend=1158;ID=RND-6_FAMILY-1559;shortTE=F
CM029557.1	RepeatMasker	Unknown	6374991	6375234	1550	-	NA	Tstart=956;Tend=1172;ID=RND-1_FAMILY-232;shortTE=F
CM029557.1	RepeatMasker	Unknown	6377364	6377543	1046	-	NA	Tstart=993;Tend=1154;ID=RND-5_FAMILY-221;shortTE=F
CM029557.1	RepeatMasker	Unknown	6378879	6379154	1441	-	NA	Tstart=931;Tend=1150;ID=RND-6_FAMILY-5246;shortTE=F
CM029557.1	RepeatMasker	Unknown	6379367	6379577	1442	-	NA	Tstart=960;Tend=1184;ID=RND-6_FAMILY-35;shortTE=F
CM029557.1	RepeatMasker	LTR/ERV1	6381870	6382099	1310	+	NA	Tstart=1522;Tend=1760;ID=RND-6_FAMILY-1988;shortTE=F
CM029557.1	RepeatMasker	Unknown	6381890	6382131	1272	+	NA	Tstart=952;Tend=1198;ID=RND-1_FAMILY-232;shortTE=F
CM029557.1	RepeatMasker	Unknown	6382460	6382641	450	-	NA	Tstart=2236;Tend=2422;ID=RND-6_FAMILY-2528;shortTE=F
CM029557.1	RepeatMasker	Unknown	6383212	6383436	1051	+	NA	Tstart=965;Tend=1244;ID=RND-4_FAMILY-875;shortTE=F
CM029557.1	RepeatMasker	Unknown	6383558	6383765	1067	-	NA	Tstart=875;Tend=1108;ID=RND-6_FAMILY-1939;shortTE=F
CM029557.1	RepeatMasker	Unknown	6384773	6385027	966	+	NA	Tstart=945;Tend=1224;ID=RND-1_FAMILY-257;shortTE=F
CM029557.1	RepeatMasker	Unknown	6385025	6385257	1335	+	NA	Tstart=923;Tend=1136;ID=RND-6_FAMILY-5246;shortTE=F
CM029557.1	RepeatMasker	Unknown	6385384	6385518	588	+	NA	Tstart=855;Tend=1007;ID=RND-6_FAMILY-201;shortTE=F
CM029557.1	RepeatMasker	Unknown	6385974	6386145	925	-	NA	Tstart=886;Tend=1045;ID=RND-6_FAMILY-1439;shortTE=F
CM029557.1	RepeatMasker	Unknown	6386863	6387082	1676	-	NA	Tstart=951;Tend=1168;ID=RND-5_FAMILY-1487;shortTE=F
CM029557.1	RepeatMasker	Unknown	6386877	6387121	904	+	NA	Tstart=2078;Tend=2322;ID=RND-4_FAMILY-23;shortTE=F
CM029557.1	RepeatMasker	Unknown	6387794	6388008	1784	+	NA	Tstart=907;Tend=1121;ID=RND-6_FAMILY-425;shortTE=F
CM029557.1	RepeatMasker	Unknown	6388244	6388349	468	+	NA	Tstart=1134;Tend=1236;ID=RND-1_FAMILY-198;shortTE=F
CM029557.1	RepeatMasker	DNA	6390115	6390709	1887	+	NA	Tstart=340;Tend=972;ID=RND-6_FAMILY-1340;shortTE=F
CM029557.1	RepeatMasker	Unknown	6392528	6392721	602	+	NA	Tstart=1544;Tend=1768;ID=RND-5_FAMILY-2871;shortTE=F
CM029557.1	RepeatMasker	Unknown	6396736	6397025	1226	-	NA	Tstart=873;Tend=1121;ID=RND-5_FAMILY-153;shortTE=F
CM029557.1	RepeatMasker	DNA/hAT-Charlie	6396823	6397025	1254	-	NA	Tstart=956;Tend=1172;ID=RND-6_FAMILY-6777;shortTE=F
CM029557.1	RepeatMasker	Unknown	6398466	6398758	1645	+	NA	Tstart=951;Tend=1345;ID=RND-5_FAMILY-1487;shortTE=F
CM029557.1	RepeatMasker	LINE/L2	6399819	6400032	413	-	NA	Tstart=814;Tend=1028;ID=RND-5_FAMILY-1756;shortTE=F
CM029557.1	RepeatMasker	Unknown	6400268	6400377	531	-	NA	Tstart=914;Tend=1018;ID=RND-6_FAMILY-1326;shortTE=F
CM029557.1	RepeatMasker	LINE/L2	6405565	6405816	524	-	NA	Tstart=1646;Tend=1921;ID=RND-5_FAMILY-1394;shortTE=F
CM029557.1	RepeatMasker	Unknown	6407871	6408084	1020	-	NA	Tstart=1213;Tend=1422;ID=RND-6_FAMILY-1097;shortTE=F
CM029557.1	RepeatMasker	LINE/RTE-BovB	6408255	6408377	643	+	NA	Tstart=2962;Tend=3083;ID=RND-5_FAMILY-2046;shortTE=F
CM029557.1	RepeatMasker	Unknown	6410264	6410503	1594	-	NA	Tstart=856;Tend=1094;ID=RND-5_FAMILY-153;shortTE=F
CM029557.1	RepeatMasker	Unknown	6410267	6410536	1000	+	NA	Tstart=197;Tend=473;ID=RND-6_FAMILY-4706;shortTE=F
CM029557.1	RepeatMasker	Unknown	6410744	6411021	1743	+	NA	Tstart=814;Tend=1166;ID=RND-5_FAMILY-1487;shortTE=F
CM029557.1	RepeatMasker	Unknown	6411588	6412713	7825	-	NA	Tstart=911;Tend=2039;ID=RND-5_FAMILY-1838;shortTE=F
CM029557.1	RepeatMasker	DNA/hAT-Charlie	6414689	6414940	1500	+	NA	Tstart=925;Tend=1174;ID=RND-6_FAMILY-6777;shortTE=F
CM029557.1	RepeatMasker	Unknown	6415740	6415951	701	-	NA	Tstart=740;Tend=956;ID=RND-6_FAMILY-1561;shortTE=F
CM029557.1	RepeatMasker	Unknown	6416073	6416258	956	-	NA	Tstart=2839;Tend=3020;ID=RND-6_FAMILY-1742;shortTE=F
CM029557.1	RepeatMasker	DNA/hAT-Charlie	6416580	6416801	1609	-	NA	Tstart=954;Tend=1175;ID=RND-6_FAMILY-6777;shortTE=F
CM029557.1	RepeatMasker	DNA/TcMar-Tigger	6416588	6416830	1162	-	NA	Tstart=633;Tend=870;ID=RND-6_FAMILY-1492;shortTE=F
CM029557.1	RepeatMasker	Unknown	6416831	6417125	723	-	NA	Tstart=416;Tend=924;ID=RND-6_FAMILY-1561;shortTE=F
CM029557.1	RepeatMasker	Unknown	6418192	6418451	1310	+	NA	Tstart=4080;Tend=4325;ID=RND-6_FAMILY-6;shortTE=F
CM029557.1	RepeatMasker	Unknown	6418628	6418766	655	+	NA	Tstart=2307;Tend=2436;ID=RND-5_FAMILY-3489;shortTE=F
CM029557.1	RepeatMasker	Unknown	6418859	6418998	1027	+	NA	Tstart=1104;Tend=1244;ID=RND-1_FAMILY-197;shortTE=F
CM029557.1	RepeatMasker	Unknown	6420190	6420410	1890	-	NA	Tstart=918;Tend=1138;ID=RND-6_FAMILY-3469;shortTE=F
CM029557.1	RepeatMasker	DNA	6422683	6422909	1142	-	NA	Tstart=778;Tend=1004;ID=RND-6_FAMILY-1340;shortTE=F
CM029557.1	RepeatMasker	Unknown	6423089	6423196	606	+	NA	Tstart=3197;Tend=3298;ID=RND-6_FAMILY-4001;shortTE=F
CM029557.1	RepeatMasker	SINE	6423765	6424008	1546	-	NA	Tstart=841;Tend=1084;ID=RND-6_FAMILY-1645;shortTE=F
CM029557.1	RepeatMasker	Unknown	6423795	6424008	1571	-	NA	Tstart=926;Tend=1140;ID=RND-6_FAMILY-5246;shortTE=F
CM029557.1	RepeatMasker	Unknown	6424070	6424172	594	-	NA	Tstart=2323;Tend=2413;ID=RND-5_FAMILY-441;shortTE=F
CM029557.1	RepeatMasker	RC/Helitron	6424242	6424830	4604	+	NA	Tstart=1358;Tend=1940;ID=RND-4_FAMILY-19;shortTE=F
CM029557.1	RepeatMasker	Unknown	6427028	6427196	1167	+	NA	Tstart=2825;Tend=2973;ID=RND-6_FAMILY-600;shortTE=F
CM029557.1	RepeatMasker	Unknown	6428111	6428254	608	-	NA	Tstart=2303;Tend=2432;ID=RND-5_FAMILY-3489;shortTE=F
CM029557.1	RepeatMasker	Unknown	6428254	6428414	437	+	NA	Tstart=922;Tend=1055;ID=RND-1_FAMILY-801;shortTE=F
CM029557.1	RepeatMasker	Unknown	6428852	6429119	929	-	NA	Tstart=1386;Tend=1649;ID=RND-5_FAMILY-1390;shortTE=F
CM029557.1	RepeatMasker	DNA/hAT-Charlie	6428906	6429126	1571	+	NA	Tstart=959;Tend=1179;ID=RND-6_FAMILY-6777;shortTE=F
CM029557.1	RepeatMasker	Unknown	6431220	6431496	1927	-	NA	Tstart=1416;Tend=1695;ID=RND-6_FAMILY-652;shortTE=F
CM029557.1	RepeatMasker	Unknown	6431901	6432275	561	-	NA	Tstart=699;Tend=1010;ID=RND-6_FAMILY-1374;shortTE=T;TEgroup=ctg_12|RND-6_FAMILY-1374|5
CM029557.1	RepeatMasker	Unknown	6432565	6432834	884	+	NA	Tstart=3442;Tend=3706;ID=RND-6_FAMILY-2528;shortTE=F
CM029557.1	RepeatMasker	SINE	6432602	6432838	1213	+	NA	Tstart=1429;Tend=1663;ID=RND-6_FAMILY-1645;shortTE=F
CM029557.1	RepeatMasker	DNA/hAT-Charlie	6432629	6432841	1321	-	NA	Tstart=953;Tend=1166;ID=RND-6_FAMILY-6777;shortTE=F
CM029557.1	RepeatMasker	Unknown	6433908	6434114	1429	-	NA	Tstart=815;Tend=1024;ID=RND-4_FAMILY-12;shortTE=F
CM029557.1	RepeatMasker	Unknown	6436973	6437088	840	-	NA	Tstart=2806;Tend=2919;ID=RND-6_FAMILY-4261;shortTE=F
CM029557.1	RepeatMasker	Unknown	6438294	6438508	1571	-	NA	Tstart=925;Tend=1140;ID=RND-6_FAMILY-5246;shortTE=F
CM029557.1	RepeatMasker	Unknown	6438988	6439103	637	+	NA	Tstart=900;Tend=1019;ID=RND-6_FAMILY-4614;shortTE=F
CM029557.1	RepeatMasker	Unknown	6439539	6439859	867	-	NA	Tstart=1019;Tend=1342;ID=RND-5_FAMILY-628;shortTE=F
CM029557.1	RepeatMasker	Unknown	6443448	6443568	765	+	NA	Tstart=964;Tend=1083;ID=RND-1_FAMILY-137;shortTE=F
CM029557.1	RepeatMasker	Unknown	6444781	6444893	749	+	NA	Tstart=2821;Tend=2915;ID=RND-6_FAMILY-4261;shortTE=F
CM029557.1	RepeatMasker	Unknown	6445086	6445285	1325	+	NA	Tstart=922;Tend=1102;ID=RND-6_FAMILY-656;shortTE=F
CM029557.1	RepeatMasker	Unknown	6445102	6445349	830	-	NA	Tstart=1615;Tend=1835;ID=RND-5_FAMILY-2079;shortTE=F
CM029557.1	RepeatMasker	Unknown	6446099	6446278	942	-	NA	Tstart=1048;Tend=1212;ID=RND-1_FAMILY-250;shortTE=F
CM029557.1	RepeatMasker	LINE/Penelope	6446337	6446820	590	+	NA	Tstart=966;Tend=1439;ID=RND-6_FAMILY-5891;shortTE=F
CM029557.1	RepeatMasker	Unknown	6447142	6447316	1204	+	NA	Tstart=917;Tend=1084;ID=RND-6_FAMILY-656;shortTE=F
CM029557.1	RepeatMasker	DNA/hAT-Charlie	6453409	6453716	1311	+	NA	Tstart=879;Tend=1175;ID=RND-6_FAMILY-6777;shortTE=F
CM029557.1	RepeatMasker	SINE	6453491	6453758	1320	-	NA	Tstart=1405;Tend=1667;ID=RND-6_FAMILY-1645;shortTE=F
CM029557.1	RepeatMasker	Unknown	6455803	6455913	691	+	NA	Tstart=1185;Tend=1297;ID=RND-6_FAMILY-2379;shortTE=F
CM029557.1	RepeatMasker	Unknown	6457735	6458023	1400	+	NA	Tstart=883;Tend=1160;ID=RND-1_FAMILY-204;shortTE=F
CM029557.1	RepeatMasker	DNA	6459275	6459536	831	-	NA	Tstart=1491;Tend=1751;ID=RND-1_FAMILY-196;shortTE=F
CM029557.1	RepeatMasker	Unknown	6459325	6459877	2151	+	NA	Tstart=576;Tend=1132;ID=RND-5_FAMILY-866;shortTE=F
CM029557.1	RepeatMasker	DNA/hAT-Charlie	6466089	6466306	1436	-	NA	Tstart=958;Tend=1172;ID=RND-6_FAMILY-6777;shortTE=F
CM029557.1	RepeatMasker	Unknown	6468306	6468537	1382	+	NA	Tstart=1811;Tend=2026;ID=RND-5_FAMILY-2829;shortTE=F
CM029557.1	RepeatMasker	Unknown	6471041	6471252	586	-	NA	Tstart=1515;Tend=1653;ID=RND-1_FAMILY-323;shortTE=F;TEgroup=ctg_12|RND-1_FAMILY-323|2
CM029557.1	RepeatMasker	Unknown	6473518	6473865	811	-	NA	Tstart=813;Tend=1166;ID=RND-6_FAMILY-41;shortTE=F
CM029557.1	RepeatMasker	Unknown	6474633	6475021	2499	-	NA	Tstart=855;Tend=1208;ID=RND-6_FAMILY-43;shortTE=F
CM029557.1	RepeatMasker	Unknown	6475023	6475202	915	+	NA	Tstart=1651;Tend=1855;ID=RND-6_FAMILY-4370;shortTE=F
CM029557.1	RepeatMasker	Unknown	6475365	6475638	2021	+	NA	Tstart=936;Tend=1206;ID=RND-1_FAMILY-152;shortTE=F
CM029557.1	RepeatMasker	Unknown	6476297	6476426	1004	-	NA	Tstart=927;Tend=1056;ID=RND-6_FAMILY-656;shortTE=F
CM029557.1	RepeatMasker	Unknown	6476487	6476795	1104	-	NA	Tstart=924;Tend=1289;ID=RND-6_FAMILY-2033;shortTE=F
CM029557.1	RepeatMasker	Unknown	6477227	6477475	1947	-	NA	Tstart=938;Tend=1180;ID=RND-6_FAMILY-3469;shortTE=F
CM029557.1	RepeatMasker	Unknown	6477474	6477589	944	+	NA	Tstart=955;Tend=1070;ID=RND-6_FAMILY-2344;shortTE=F
CM029557.1	RepeatMasker	Unknown	6477621	6477812	722	+	NA	Tstart=492;Tend=674;ID=RND-6_FAMILY-7922;shortTE=F
CM029557.1	RepeatMasker	SINE	6482531	6482695	628	+	NA	Tstart=1384;Tend=1551;ID=RND-6_FAMILY-1645;shortTE=F
CM029557.1	RepeatMasker	DNA/hAT-Charlie	6483640	6483852	1374	-	NA	Tstart=956;Tend=1173;ID=RND-6_FAMILY-6777;shortTE=F
CM029557.1	RepeatMasker	Unknown	6485884	6486000	534	+	NA	Tstart=1182;Tend=1297;ID=RND-6_FAMILY-2379;shortTE=F
CM029557.1	RepeatMasker	LTR/ERV1	6486899	6487160	1370	+	NA	Tstart=1041;Tend=1297;ID=RND-6_FAMILY-1988;shortTE=F
CM029557.1	RepeatMasker	DNA/TcMar-Tc1	6488006	6488110	542	-	NA	Tstart=1179;Tend=1278;ID=RND-6_FAMILY-12238;shortTE=F
CM029557.1	RepeatMasker	Unknown	6488626	6488847	1708	-	NA	Tstart=1008;Tend=1234;ID=RND-6_FAMILY-2174;shortTE=F
CM029557.1	RepeatMasker	Unknown	6489605	6489808	881	+	NA	Tstart=870;Tend=1108;ID=RND-6_FAMILY-1939;shortTE=F
CM029557.1	RepeatMasker	LINE/L2	6489932	6490057	654	+	NA	Tstart=1052;Tend=1182;ID=RND-6_FAMILY-1345;shortTE=F
CM029557.1	RepeatMasker	Unknown	6490234	6490364	953	-	NA	Tstart=585;Tend=891;ID=RND-5_FAMILY-866;shortTE=F
CM029557.1	RepeatMasker	Unknown	6490365	6490525	1034	+	NA	Tstart=854;Tend=1022;ID=RND-4_FAMILY-12;shortTE=F
CM029557.1	RepeatMasker	Unknown	6491219	6491420	949	+	NA	Tstart=2030;Tend=2235;ID=RND-6_FAMILY-569;shortTE=F
CM029557.1	RepeatMasker	Unknown	6493121	6493292	1429	-	NA	Tstart=2251;Tend=2422;ID=RND-6_FAMILY-1277;shortTE=F
CM029557.1	RepeatMasker	DNA/hAT-Charlie	6493894	6494097	1482	-	NA	Tstart=971;Tend=1174;ID=RND-6_FAMILY-6777;shortTE=F
CM029557.1	RepeatMasker	Unknown	6494844	6495008	960	+	NA	Tstart=822;Tend=987;ID=RND-4_FAMILY-875;shortTE=F
CM029557.1	RepeatMasker	Unknown	6495023	6495198	1045	+	NA	Tstart=492;Tend=666;ID=RND-6_FAMILY-7922;shortTE=F
CM029557.1	RepeatMasker	Unknown	6496093	6496383	1705	-	NA	Tstart=832;Tend=1139;ID=RND-6_FAMILY-5246;shortTE=F
CM029557.1	RepeatMasker	Unknown	6497008	6497755	5722	-	NA	Tstart=1194;Tend=1942;ID=RND-5_FAMILY-1265;shortTE=F
CM029557.1	RepeatMasker	Unknown	6498286	6498845	1599	-	NA	Tstart=996;Tend=1381;ID=RND-6_FAMILY-6551;shortTE=F;TEgroup=ctg_12|RND-6_FAMILY-6551|9
CM029557.1	RepeatMasker	Unknown	6507325	6507651	2484	-	NA	Tstart=931;Tend=1251;ID=RND-1_FAMILY-209;shortTE=F
CM029557.1	RepeatMasker	Unknown	6508449	6508640	827	-	NA	Tstart=2296;Tend=2478;ID=RND-1_FAMILY-56;shortTE=F
CM029557.1	RepeatMasker	Unknown	6509326	6509472	1017	+	NA	Tstart=904;Tend=1050;ID=RND-6_FAMILY-656;shortTE=F
CM029557.1	RepeatMasker	Unknown	6510783	6511740	7569	-	NA	Tstart=926;Tend=1886;ID=RND-6_FAMILY-1216;shortTE=F
CM029557.1	RepeatMasker	Unknown	6512363	6512579	1546	+	NA	Tstart=118;Tend=333;ID=RND-6_FAMILY-1499;shortTE=F
CM029557.1	RepeatMasker	SINE	6515919	6516137	1596	+	NA	Tstart=835;Tend=1054;ID=RND-6_FAMILY-1645;shortTE=F
CM029557.1	RepeatMasker	DNA/hAT-Charlie	6517244	6517458	1588	-	NA	Tstart=956;Tend=1172;ID=RND-6_FAMILY-6777;shortTE=F
CM029557.1	RepeatMasker	Unknown	6518122	6518252	421	-	NA	Tstart=578;Tend=699;ID=RND-5_FAMILY-3167;shortTE=F
CM029557.1	RepeatMasker	LINE/RTE-X	6518863	6518967	402	-	NA	Tstart=2020;Tend=2133;ID=RND-5_FAMILY-1062;shortTE=F
CM029557.1	RepeatMasker	Unknown	6519196	6519486	2545	-	NA	Tstart=751;Tend=1041;ID=RND-4_FAMILY-349;shortTE=F
CM029557.1	RepeatMasker	Unknown	6519971	6520639	5433	+	NA	Tstart=865;Tend=1533;ID=RND-1_FAMILY-249;shortTE=F
CM029557.1	RepeatMasker	Unknown	6521208	6521495	2170	-	NA	Tstart=1130;Tend=1419;ID=RND-1_FAMILY-178;shortTE=F
CM029557.1	RepeatMasker	Unknown	6522214	6523045	6278	+	NA	Tstart=928;Tend=1777;ID=RND-1_FAMILY-400;shortTE=F
CM029557.1	RepeatMasker	Unknown	6523884	6524171	2473	+	NA	Tstart=781;Tend=1068;ID=RND-5_FAMILY-4284;shortTE=F
CM029557.1	RepeatMasker	Unknown	6524336	6524705	453	+	NA	Tstart=817;Tend=1035;ID=RND-4_FAMILY-12;shortTE=T;TEgroup=ctg_12|RND-4_FAMILY-12|14
CM029557.1	RepeatMasker	Unknown	6524839	6524986	974	+	NA	Tstart=896;Tend=1055;ID=RND-6_FAMILY-4706;shortTE=F
CM029557.1	RepeatMasker	LINE/I-Jockey	6524886	6525007	510	-	NA	Tstart=1620;Tend=1753;ID=RND-5_FAMILY-1393;shortTE=F
CM029557.1	RepeatMasker	Unknown	6525100	6525220	605	-	NA	Tstart=844;Tend=959;ID=RND-6_FAMILY-1939;shortTE=F
CM029557.1	RepeatMasker	Unknown	6527129	6527354	1393	+	NA	Tstart=816;Tend=1033;ID=RND-4_FAMILY-12;shortTE=F
CM029557.1	RepeatMasker	DNA/Kolobok-E	6527482	6527678	817	-	NA	Tstart=816;Tend=1031;ID=RND-6_FAMILY-610;shortTE=F
CM029557.1	RepeatMasker	Unknown	6532142	6532405	1297	-	NA	Tstart=819;Tend=1163;ID=RND-4_FAMILY-12;shortTE=F
CM029557.1	RepeatMasker	Unknown	6532863	6534384	5682	-	NA	Tstart=320;Tend=1942;ID=RND-6_FAMILY-17918;shortTE=F
CM029557.1	RepeatMasker	Unknown	6534474	6534653	564	+	NA	Tstart=982;Tend=1169;ID=RND-5_FAMILY-483;shortTE=F
CM029557.1	RepeatMasker	Unknown	6535391	6535612	1548	-	NA	Tstart=903;Tend=1124;ID=RND-6_FAMILY-425;shortTE=F
CM029557.1	RepeatMasker	Unknown	6535894	6536112	713	-	NA	Tstart=1039;Tend=1169;ID=RND-6_FAMILY-41;shortTE=F
CM029557.1	RepeatMasker	Unknown	6539286	6539541	2232	+	NA	Tstart=915;Tend=1170;ID=RND-6_FAMILY-3469;shortTE=F
CM029557.1	RepeatMasker	Unknown	6539668	6539878	900	+	NA	Tstart=1049;Tend=1256;ID=RND-6_FAMILY-5056;shortTE=F
CM029557.1	RepeatMasker	Unknown	6540545	6541017	3203	-	NA	Tstart=1025;Tend=1490;ID=RND-6_FAMILY-2174;shortTE=F
CM029557.1	RepeatMasker	DNA/hAT-Charlie	6541920	6542177	932	-	NA	Tstart=1996;Tend=2252;ID=RND-1_FAMILY-396;shortTE=F
CM029557.1	RepeatMasker	SINE	6541970	6542193	1433	-	NA	Tstart=830;Tend=1054;ID=RND-6_FAMILY-1645;shortTE=F
CM029557.1	RepeatMasker	DNA/Crypton-I	6542792	6543039	1062	+	NA	Tstart=837;Tend=1122;ID=RND-1_FAMILY-254;shortTE=F
CM029557.1	RepeatMasker	DNA/CMC-EnSpm	6543601	6543748	924	+	NA	Tstart=3806;Tend=3954;ID=RND-6_FAMILY-9514;shortTE=F
CM029557.1	RepeatMasker	Unknown	6543906	6544512	3758	+	NA	Tstart=678;Tend=1252;ID=RND-6_FAMILY-1499;shortTE=F
CM029557.1	RepeatMasker	LINE/L2	6544652	6544778	457	-	NA	Tstart=1859;Tend=1982;ID=RND-5_FAMILY-94;shortTE=F
CM029557.1	RepeatMasker	LINE/RTE-X	6546128	6546818	933	+	NA	Tstart=654;Tend=1108;ID=RND-5_FAMILY-1427;shortTE=F;TEgroup=ctg_12|RND-5_FAMILY-1427|1
CM029557.1	RepeatMasker	LINE/Penelope	6546828	6546975	576	+	NA	Tstart=2419;Tend=2568;ID=RND-5_FAMILY-918;shortTE=F
CM029557.1	RepeatMasker	LINE/RTE-X	6547001	6547241	840	+	NA	Tstart=1179;Tend=1414;ID=RND-5_FAMILY-1427;shortTE=F
CM029557.1	RepeatMasker	Unknown	6548177	6548335	606	+	NA	Tstart=895;Tend=1071;ID=RND-5_FAMILY-481;shortTE=F
CM029557.1	RepeatMasker	SINE	6548573	6548756	589	-	NA	Tstart=1561;Tend=1713;ID=RND-6_FAMILY-1645;shortTE=T;TEgroup=ctg_12|RND-6_FAMILY-1645|7
CM029557.1	RepeatMasker	Unknown	6548797	6549231	2063	-	NA	Tstart=936;Tend=1378;ID=RND-6_FAMILY-7320;shortTE=F
CM029557.1	RepeatMasker	Unknown	6549676	6549785	479	-	NA	Tstart=1805;Tend=1897;ID=RND-6_FAMILY-6551;shortTE=T;TEgroup=ctg_12|RND-6_FAMILY-6551|10
CM029557.1	RepeatMasker	Unknown	6549793	6550072	1285	+	NA	Tstart=890;Tend=1164;ID=RND-6_FAMILY-1098;shortTE=F
CM029557.1	RepeatMasker	Unknown	6550098	6550313	480	+	NA	Tstart=1105;Tend=1306;ID=RND-6_FAMILY-6551;shortTE=F
CM029557.1	RepeatMasker	Unknown	6550329	6550515	1028	+	NA	Tstart=1062;Tend=1250;ID=RND-1_FAMILY-257;shortTE=F
CM029557.1	RepeatMasker	Unknown	6551340	6551560	1706	-	NA	Tstart=942;Tend=1168;ID=RND-5_FAMILY-1487;shortTE=F
CM029557.1	RepeatMasker	Unknown	6551342	6551600	1318	+	NA	Tstart=873;Tend=1134;ID=RND-5_FAMILY-153;shortTE=F
CM029557.1	RepeatMasker	Unknown	6551551	6551869	1581	-	NA	Tstart=966;Tend=1281;ID=RND-6_FAMILY-7320;shortTE=F
CM029557.1	RepeatMasker	Unknown	6551972	6552074	708	-	NA	Tstart=1002;Tend=1104;ID=RND-6_FAMILY-41;shortTE=F
CM029557.1	RepeatMasker	DNA/P	6552076	6553298	8992	-	NA	Tstart=790;Tend=2051;ID=RND-6_FAMILY-774;shortTE=F
CM029557.1	RepeatMasker	Unknown	6553577	6553842	1043	-	NA	Tstart=1104;Tend=1370;ID=RND-6_FAMILY-767;shortTE=F
CM029557.1	RepeatMasker	SINE	6553618	6553840	1407	-	NA	Tstart=827;Tend=1052;ID=RND-6_FAMILY-1645;shortTE=F
CM029557.1	RepeatMasker	Unknown	6554329	6555071	6297	+	NA	Tstart=980;Tend=1750;ID=RND-5_FAMILY-1305;shortTE=F
CM029557.1	RepeatMasker	LTR/ERV1	6556021	6556229	1530	+	NA	Tstart=1090;Tend=1304;ID=RND-6_FAMILY-1988;shortTE=F
CM029557.1	RepeatMasker	LINE/L2	6557843	6558159	2382	-	NA	Tstart=2732;Tend=3041;ID=RND-5_FAMILY-1091;shortTE=F
CM029557.1	RepeatMasker	Unknown	6558166	6558382	1682	-	NA	Tstart=907;Tend=1124;ID=RND-6_FAMILY-425;shortTE=F
CM029557.1	RepeatMasker	Unknown	6558394	6558587	944	-	NA	Tstart=1962;Tend=2150;ID=RND-5_FAMILY-347;shortTE=F
CM029557.1	RepeatMasker	Unknown	6558762	6559018	2135	-	NA	Tstart=920;Tend=1171;ID=RND-6_FAMILY-3469;shortTE=F
CM029557.1	RepeatMasker	Unknown	6559016	6559399	1597	+	NA	Tstart=589;Tend=960;ID=RND-6_FAMILY-1375;shortTE=F
CM029557.1	RepeatMasker	Unknown	6559431	6559614	1018	+	NA	Tstart=1032;Tend=1216;ID=RND-6_FAMILY-5056;shortTE=F
CM029557.1	RepeatMasker	Unknown	6560039	6560159	587	+	NA	Tstart=1040;Tend=1164;ID=RND-5_FAMILY-866;shortTE=F
CM029557.1	RepeatMasker	Unknown	6560640	6561284	4803	-	NA	Tstart=1245;Tend=1886;ID=RND-6_FAMILY-1216;shortTE=F
CM029557.1	RepeatMasker	Unknown	6561406	6561739	2402	-	NA	Tstart=999;Tend=1335;ID=RND-6_FAMILY-6551;shortTE=F
CM029557.1	RepeatMasker	Unknown	6561831	6562092	993	+	NA	Tstart=2244;Tend=2498;ID=RND-5_FAMILY-862;shortTE=F
CM029557.1	RepeatMasker	Unknown	6563003	6563201	1244	-	NA	Tstart=2251;Tend=2425;ID=RND-6_FAMILY-1277;shortTE=F
CM029557.1	RepeatMasker	Unknown	6566530	6566666	983	+	NA	Tstart=894;Tend=1029;ID=RND-6_FAMILY-6610;shortTE=F
CM029557.1	RepeatMasker	Unknown	6569465	6570438	900	+	NA	Tstart=940;Tend=1804;ID=RND-5_FAMILY-268;shortTE=F;TEgroup=ctg_12|RND-5_FAMILY-268|1
CM029557.1	RepeatMasker	Unknown	6571067	6571167	658	+	NA	Tstart=2906;Tend=3009;ID=RND-5_FAMILY-3489;shortTE=F
CM029557.1	RepeatMasker	Unknown	6571388	6571597	744	-	NA	Tstart=172;Tend=381;ID=RND-6_FAMILY-77;shortTE=F
CM029557.1	RepeatMasker	Unknown	6574178	6574408	1237	-	NA	Tstart=1268;Tend=1492;ID=RND-6_FAMILY-2174;shortTE=F
CM029557.1	RepeatMasker	Unknown	6574476	6574632	719	-	NA	Tstart=2855;Tend=3009;ID=RND-5_FAMILY-3489;shortTE=F
CM029557.1	RepeatMasker	Unknown	6574711	6574813	541	+	NA	Tstart=1551;Tend=1658;ID=RND-1_FAMILY-323;shortTE=F
CM029557.1	RepeatMasker	LTR/ERV1	6575019	6575207	1198	+	NA	Tstart=1112;Tend=1300;ID=RND-6_FAMILY-1988;shortTE=F
CM029557.1	RepeatMasker	LINE/Penelope	6575803	6576229	1053	+	NA	Tstart=846;Tend=1233;ID=RND-6_FAMILY-5891;shortTE=F
CM029557.1	RepeatMasker	Unknown	6576441	6576678	1614	+	NA	Tstart=909;Tend=1120;ID=RND-6_FAMILY-425;shortTE=F
CM029557.1	RepeatMasker	LTR/ERV1	6576468	6576706	1282	+	NA	Tstart=1548;Tend=1789;ID=RND-6_FAMILY-1988;shortTE=F
CM029557.1	RepeatMasker	Unknown	6577090	6577470	2641	+	NA	Tstart=1019;Tend=1407;ID=RND-6_FAMILY-2174;shortTE=F
CM029557.1	RepeatMasker	Unknown	6577448	6577752	2574	-	NA	Tstart=747;Tend=1032;ID=RND-4_FAMILY-349;shortTE=F
CM029557.1	RepeatMasker	Unknown	6578553	6579105	4240	-	NA	Tstart=1335;Tend=1899;ID=RND-6_FAMILY-1216;shortTE=F
CM029557.1	RepeatMasker	Unknown	6580826	6580990	588	-	NA	Tstart=876;Tend=1072;ID=RND-1_FAMILY-386;shortTE=F;TEgroup=ctg_12|RND-1_FAMILY-386|2
CM029557.1	RepeatMasker	RC/Helitron	6581032	6582578	10800	+	NA	Tstart=546;Tend=2196;ID=RND-4_FAMILY-19;shortTE=F
CM029557.1	RepeatMasker	DNA/Kolobok-E	6582739	6582842	458	-	NA	Tstart=916;Tend=1031;ID=RND-6_FAMILY-610;shortTE=F
CM029557.1	RepeatMasker	RC/Helitron	6582891	6583211	2267	-	NA	Tstart=1037;Tend=1366;ID=RND-4_FAMILY-19;shortTE=F
CM029557.1	RepeatMasker	Unknown	6583634	6583851	672	-	NA	Tstart=1636;Tend=1862;ID=RND-5_FAMILY-916;shortTE=T;TEgroup=ctg_12|RND-5_FAMILY-916|1
CM029557.1	RepeatMasker	Unknown	6583981	6584583	3307	+	NA	Tstart=5156;Tend=6045;ID=RND-1_FAMILY-108;shortTE=F;TEgroup=ctg_12|RND-1_FAMILY-108|11
CM029557.1	RepeatMasker	Unknown	6584588	6585405	6807	-	NA	Tstart=771;Tend=1587;ID=RND-1_FAMILY-849;shortTE=F
CM029557.1	RepeatMasker	Unknown	6585402	6586228	7091	+	NA	Tstart=816;Tend=1643;ID=RND-6_FAMILY-49;shortTE=F
CM029557.1	RepeatMasker	Unknown	6588079	6589023	7109	-	NA	Tstart=931;Tend=1886;ID=RND-6_FAMILY-1216;shortTE=F
CM029557.1	RepeatMasker	Unknown	6589047	6589186	506	+	NA	Tstart=2085;Tend=2210;ID=RND-5_FAMILY-727;shortTE=F
CM029557.1	RepeatMasker	SINE	6589233	6589449	1542	-	NA	Tstart=835;Tend=1051;ID=RND-6_FAMILY-1645;shortTE=F
CM029557.1	RepeatMasker	Unknown	6589751	6589927	1101	-	NA	Tstart=907;Tend=1118;ID=RND-6_FAMILY-425;shortTE=F
CM029557.1	RepeatMasker	LINE/L2	6589752	6590032	706	+	NA	Tstart=1775;Tend=2094;ID=RND-6_FAMILY-6312;shortTE=F
CM029557.1	RepeatMasker	Unknown	6591984	6592278	1547	+	NA	Tstart=4238;Tend=4486;ID=RND-6_FAMILY-1277;shortTE=F;TEgroup=ctg_12|RND-6_FAMILY-1277|7
CM029557.1	RepeatMasker	DNA/Academ-1	6593027	6593229	500	+	NA	Tstart=1657;Tend=1857;ID=RND-6_FAMILY-2507;shortTE=F
CM029557.1	RepeatMasker	Unknown	6597630	6597862	961	+	NA	Tstart=1480;Tend=1725;ID=RND-1_FAMILY-35;shortTE=F
CM029557.1	RepeatMasker	Unknown	6597965	6598167	667	+	NA	Tstart=6387;Tend=6554;ID=RND-6_FAMILY-825;shortTE=F
CM029557.1	RepeatMasker	Unknown	6600603	6600769	1053	-	NA	Tstart=513;Tend=670;ID=RND-6_FAMILY-7922;shortTE=F
CM029557.1	RepeatMasker	Unknown	6600906	6601083	868	-	NA	Tstart=2593;Tend=2826;ID=RND-5_FAMILY-1083;shortTE=F
CM029557.1	RepeatMasker	Unknown	6602249	6602515	999	+	NA	Tstart=1656;Tend=1884;ID=RND-4_FAMILY-875;shortTE=F
CM029557.1	RepeatMasker	Unknown	6602950	6603171	1659	+	NA	Tstart=901;Tend=1122;ID=RND-6_FAMILY-425;shortTE=F
CM029557.1	RepeatMasker	DNA/TcMar-Tigger	6602953	6603197	928	+	NA	Tstart=659;Tend=897;ID=RND-6_FAMILY-1492;shortTE=F
CM029557.1	RepeatMasker	Unknown	6603984	6604191	1303	-	NA	Tstart=887;Tend=1070;ID=RND-6_FAMILY-1939;shortTE=F
CM029557.1	RepeatMasker	Unknown	6604670	6604873	1575	+	NA	Tstart=916;Tend=1119;ID=RND-6_FAMILY-425;shortTE=F
CM029557.1	RepeatMasker	DNA/Academ-1	6604950	6605107	529	+	NA	Tstart=1660;Tend=1849;ID=RND-6_FAMILY-2507;shortTE=F
CM029557.1	RepeatMasker	Unknown	6607624	6607908	1025	-	NA	Tstart=1238;Tend=1483;ID=RND-4_FAMILY-12;shortTE=F
CM029557.1	RepeatMasker	SINE	6607683	6607879	1082	+	NA	Tstart=834;Tend=1054;ID=RND-6_FAMILY-1645;shortTE=F
CM029557.1	RepeatMasker	Unknown	6607921	6608270	1205	+	NA	Tstart=941;Tend=1274;ID=RND-6_FAMILY-7320;shortTE=F
CM029557.1	RepeatMasker	Unknown	6608305	6608441	751	+	NA	Tstart=3692;Tend=3844;ID=RND-1_FAMILY-512;shortTE=F
CM029557.1	RepeatMasker	Unknown	6608602	6608805	754	+	NA	Tstart=2256;Tend=2445;ID=RND-6_FAMILY-1277;shortTE=F
CM029557.1	RepeatMasker	Unknown	6612025	6613006	5777	+	NA	Tstart=1830;Tend=2804;ID=RND-6_FAMILY-4876;shortTE=F
CM029557.1	RepeatMasker	LINE/CR1	6617885	6617996	867	+	NA	Tstart=2014;Tend=2126;ID=RND-6_FAMILY-808;shortTE=F
CM029557.1	RepeatMasker	Unknown	6618806	6619287	1779	+	NA	Tstart=663;Tend=1114;ID=RND-5_FAMILY-4284;shortTE=F
CM029557.1	RepeatMasker	Unknown	6619612	6619828	586	-	NA	Tstart=518;Tend=746;ID=RND-5_FAMILY-3309;shortTE=F
CM029557.1	RepeatMasker	LTR/Pao	6620140	6620389	925	-	NA	Tstart=239;Tend=489;ID=RND-4_FAMILY-53;shortTE=F
CM029557.1	RepeatMasker	SINE	6620173	6620418	1460	-	NA	Tstart=1423;Tend=1667;ID=RND-6_FAMILY-1645;shortTE=F
CM029557.1	RepeatMasker	Unknown	6620732	6620902	957	-	NA	Tstart=750;Tend=922;ID=RND-6_FAMILY-2653;shortTE=F
CM029557.1	RepeatMasker	Unknown	6621015	6621337	429	+	NA	Tstart=828;Tend=1258;ID=RND-4_FAMILY-875;shortTE=F;TEgroup=ctg_12|RND-4_FAMILY-875|24
CM029557.1	RepeatMasker	Unknown	6622173	6622328	507	-	NA	Tstart=1081;Tend=1250;ID=RND-1_FAMILY-257;shortTE=F
CM029557.1	RepeatMasker	Unknown	6622508	6622839	2358	+	NA	Tstart=1913;Tend=2246;ID=RND-1_FAMILY-50;shortTE=F
CM029557.1	RepeatMasker	Unknown	6623018	6623466	3175	+	NA	Tstart=2240;Tend=2686;ID=RND-1_FAMILY-50;shortTE=F
CM029557.1	RepeatMasker	LTR/Copia	6624668	6624936	720	-	NA	Tstart=1448;Tend=1726;ID=RND-5_FAMILY-736;shortTE=F
CM029557.1	RepeatMasker	Unknown	6625730	6626266	3710	+	NA	Tstart=1010;Tend=1493;ID=RND-6_FAMILY-2174;shortTE=F
CM029557.1	RepeatMasker	Unknown	6627069	6627667	1520	-	NA	Tstart=847;Tend=1495;ID=RND-5_FAMILY-153;shortTE=F
CM029557.1	RepeatMasker	LTR/ERV1	6627513	6628010	1736	+	NA	Tstart=849;Tend=1305;ID=RND-6_FAMILY-1988;shortTE=F
CM029557.1	RepeatMasker	Unknown	6627792	6628013	1754	+	NA	Tstart=904;Tend=1125;ID=RND-6_FAMILY-425;shortTE=F
CM029557.1	RepeatMasker	DNA/hAT-Charlie	6627794	6628098	1410	-	NA	Tstart=875;Tend=1173;ID=RND-6_FAMILY-6777;shortTE=F
CM029557.1	RepeatMasker	Unknown	6628009	6628298	1481	+	NA	Tstart=927;Tend=1228;ID=RND-1_FAMILY-198;shortTE=F
CM029557.1	RepeatMasker	Unknown	6628497	6628635	838	+	NA	Tstart=987;Tend=1123;ID=RND-4_FAMILY-2208;shortTE=F
CM029557.1	RepeatMasker	LINE/L2	6628662	6628817	838	-	NA	Tstart=1242;Tend=1402;ID=RND-6_FAMILY-1396;shortTE=F
CM029557.1	RepeatMasker	Unknown	6629465	6629897	1037	-	NA	Tstart=4177;Tend=4498;ID=RND-1_FAMILY-427;shortTE=F;TEgroup=ctg_12|RND-1_FAMILY-427|8
CM029557.1	RepeatMasker	Unknown	6631495	6631754	1634	+	NA	Tstart=904;Tend=1122;ID=RND-6_FAMILY-425;shortTE=F
CM029557.1	RepeatMasker	Unknown	6631831	6632025	524	-	NA	Tstart=905;Tend=1123;ID=RND-6_FAMILY-4706;shortTE=F
CM029557.1	RepeatMasker	Unknown	6632801	6633046	1104	-	NA	Tstart=992;Tend=1233;ID=RND-1_FAMILY-124;shortTE=F
CM029557.1	RepeatMasker	Unknown	6634188	6634316	768	+	NA	Tstart=2691;Tend=2805;ID=RND-6_FAMILY-4876;shortTE=F
CM029557.1	RepeatMasker	Unknown	6634547	6635550	5729	-	NA	Tstart=784;Tend=1782;ID=RND-1_FAMILY-299;shortTE=F
CM029557.1	RepeatMasker	Unknown	6637918	6638818	6686	+	NA	Tstart=1227;Tend=2132;ID=RND-5_FAMILY-1838;shortTE=F
CM029557.1	RepeatMasker	Unknown	6638831	6639674	6374	-	NA	Tstart=351;Tend=1192;ID=RND-1_FAMILY-700;shortTE=F
CM029557.1	RepeatMasker	Unknown	6639675	6639866	1288	+	NA	Tstart=2127;Tend=2333;ID=RND-5_FAMILY-1838;shortTE=F
CM029557.1	RepeatMasker	SINE	6640542	6640758	1634	+	NA	Tstart=837;Tend=1054;ID=RND-6_FAMILY-1645;shortTE=F
CM029557.1	RepeatMasker	Unknown	6640543	6640790	1309	-	NA	Tstart=11;Tend=256;ID=RND-6_FAMILY-1297;shortTE=F
CM029557.1	RepeatMasker	Unknown	6641425	6641578	487	-	NA	Tstart=1844;Tend=1988;ID=RND-6_FAMILY-3929;shortTE=F
CM029557.1	RepeatMasker	Unknown	6642172	6642635	3245	-	NA	Tstart=5157;Tend=5629;ID=RND-1_FAMILY-108;shortTE=F
CM029557.1	RepeatMasker	Unknown	6642634	6642824	683	-	NA	Tstart=992;Tend=1179;ID=RND-1_FAMILY-124;shortTE=F
CM029557.1	RepeatMasker	Unknown	6644730	6644893	661	-	NA	Tstart=926;Tend=1122;ID=RND-4_FAMILY-12;shortTE=F
CM029557.1	RepeatMasker	Unknown	6645177	6645346	1246	+	NA	Tstart=679;Tend=845;ID=RND-1_FAMILY-178;shortTE=F
CM029557.1	RepeatMasker	Unknown	6645664	6646245	3070	+	NA	Tstart=5158;Tend=6045;ID=RND-1_FAMILY-108;shortTE=F;TEgroup=ctg_12|RND-1_FAMILY-108|12
CM029557.1	RepeatMasker	Unknown	6646288	6646483	586	+	NA	Tstart=2296;Tend=2478;ID=RND-1_FAMILY-56;shortTE=F
CM029557.1	RepeatMasker	LTR/ERV1	6646845	6647064	1764	-	NA	Tstart=1090;Tend=1309;ID=RND-6_FAMILY-1988;shortTE=F
CM029557.1	RepeatMasker	Unknown	6648723	6648851	659	-	NA	Tstart=2818;Tend=2911;ID=RND-6_FAMILY-4261;shortTE=F
CM029557.1	RepeatMasker	Unknown	6649035	6649166	450	-	NA	Tstart=1026;Tend=1172;ID=RND-6_FAMILY-2727;shortTE=F
CM029557.1	RepeatMasker	Unknown	6650183	6650426	1367	+	NA	Tstart=912;Tend=1187;ID=RND-5_FAMILY-481;shortTE=F
CM029557.1	RepeatMasker	Unknown	6650587	6650695	757	-	NA	Tstart=2821;Tend=2911;ID=RND-6_FAMILY-4261;shortTE=F
CM029557.1	RepeatMasker	DNA/hAT-Charlie	6650710	6650915	1360	-	NA	Tstart=958;Tend=1172;ID=RND-6_FAMILY-6777;shortTE=F
CM029557.1	RepeatMasker	Unknown	6651174	6651983	5482	-	NA	Tstart=876;Tend=1628;ID=RND-4_FAMILY-23;shortTE=F
CM029557.1	RepeatMasker	Unknown	6653722	6653862	968	+	NA	Tstart=918;Tend=1058;ID=RND-6_FAMILY-656;shortTE=F
CM029557.1	RepeatMasker	Unknown	6653908	6654135	1388	-	NA	Tstart=873;Tend=1093;ID=RND-5_FAMILY-153;shortTE=F
CM029557.1	RepeatMasker	Unknown	6653914	6654272	1135	+	NA	Tstart=2003;Tend=2428;ID=RND-5_FAMILY-862;shortTE=F
CM029557.1	RepeatMasker	Unknown	6654631	6655395	5490	-	NA	Tstart=942;Tend=1774;ID=RND-4_FAMILY-218;shortTE=F
CM029557.1	RepeatMasker	Unknown	6655744	6655982	1292	+	NA	Tstart=152;Tend=392;ID=RND-3_FAMILY-190;shortTE=F
CM029557.1	RepeatMasker	DNA/hAT-Charlie	6655772	6655984	1523	-	NA	Tstart=954;Tend=1166;ID=RND-6_FAMILY-6777;shortTE=F
CM029557.1	RepeatMasker	Unknown	6657490	6657704	1788	-	NA	Tstart=906;Tend=1120;ID=RND-6_FAMILY-425;shortTE=F
CM029557.1	RepeatMasker	Unknown	6658342	6658561	1167	-	NA	Tstart=2595;Tend=2826;ID=RND-5_FAMILY-1083;shortTE=F
CM029557.1	RepeatMasker	SINE	6659006	6659214	1392	+	NA	Tstart=836;Tend=1054;ID=RND-6_FAMILY-1645;shortTE=F
CM029557.1	RepeatMasker	Unknown	6659347	6660951	1182	+	NA	Tstart=761;Tend=2041;ID=RND-5_FAMILY-221;shortTE=F;TEgroup=ctg_12|RND-5_FAMILY-221|3
CM029557.1	RepeatMasker	DNA/hAT-Charlie	6662643	6662894	1224	+	NA	Tstart=907;Tend=1172;ID=RND-6_FAMILY-6777;shortTE=F
CM029557.1	RepeatMasker	Unknown	6662686	6662928	1203	-	NA	Tstart=1626;Tend=1876;ID=RND-4_FAMILY-875;shortTE=F
CM029557.1	RepeatMasker	Unknown	6664045	6664260	459	+	NA	Tstart=1237;Tend=1505;ID=RND-1_FAMILY-804;shortTE=F
CM029557.1	RepeatMasker	Unknown	6665984	6666855	2555	-	NA	Tstart=270;Tend=1101;ID=RND-6_FAMILY-1656;shortTE=F
CM029557.1	RepeatMasker	Unknown	6667628	6668551	7086	+	NA	Tstart=921;Tend=1890;ID=RND-6_FAMILY-1216;shortTE=F
CM029557.1	RepeatMasker	Unknown	6668782	6669038	906	+	NA	Tstart=163;Tend=408;ID=RND-6_FAMILY-4706;shortTE=F
CM029557.1	RepeatMasker	SINE	6668817	6669043	1295	-	NA	Tstart=841;Tend=1055;ID=RND-6_FAMILY-1645;shortTE=F
CM029557.1	RepeatMasker	Unknown	6670208	6670347	822	+	NA	Tstart=900;Tend=1039;ID=RND-6_FAMILY-4614;shortTE=F
CM029557.1	RepeatMasker	Unknown	6671017	6671310	2032	-	NA	Tstart=895;Tend=1200;ID=RND-6_FAMILY-1098;shortTE=F
CM029557.1	RepeatMasker	Unknown	6671468	6671765	1918	+	NA	Tstart=804;Tend=1119;ID=RND-1_FAMILY-537;shortTE=F
CM029557.1	RepeatMasker	Unknown	6671483	6671807	1549	-	NA	Tstart=3178;Tend=3516;ID=RND-6_FAMILY-6;shortTE=F
CM029557.1	RepeatMasker	Unknown	6671816	6671943	935	+	NA	Tstart=980;Tend=1107;ID=RND-6_FAMILY-1939;shortTE=F
CM029557.1	RepeatMasker	Unknown	6672185	6672302	526	-	NA	Tstart=1658;Tend=1783;ID=RND-6_FAMILY-4370;shortTE=F
CM029557.1	RepeatMasker	LINE/L2	6672929	6673157	1008	+	NA	Tstart=1124;Tend=1349;ID=RND-6_FAMILY-2418;shortTE=F
CM029557.1	RepeatMasker	Unknown	6673798	6674006	917	+	NA	Tstart=1936;Tend=2142;ID=RND-6_FAMILY-1097;shortTE=F
CM029557.1	RepeatMasker	Unknown	6674498	6674695	755	+	NA	Tstart=880;Tend=1116;ID=RND-1_FAMILY-90;shortTE=F
CM029557.1	RepeatMasker	DNA/TcMar-Tc1	6675038	6675194	546	-	NA	Tstart=1154;Tend=1313;ID=RND-6_FAMILY-12238;shortTE=F
CM029557.1	RepeatMasker	DNA/hAT-Charlie	6676477	6676695	1422	+	NA	Tstart=953;Tend=1172;ID=RND-6_FAMILY-6777;shortTE=F
CM029557.1	RepeatMasker	Unknown	6677694	6677813	874	-	NA	Tstart=817;Tend=942;ID=RND-1_FAMILY-537;shortTE=F
CM029557.1	RepeatMasker	Unknown	6678530	6678728	683	-	NA	Tstart=1038;Tend=1196;ID=RND-4_FAMILY-875;shortTE=F
CM029557.1	RepeatMasker	Unknown	6678729	6678865	442	+	NA	Tstart=1366;Tend=1512;ID=RND-5_FAMILY-685;shortTE=F
CM029557.1	RepeatMasker	LINE/Penelope	6678948	6679197	1219	+	NA	Tstart=1039;Tend=1305;ID=RND-6_FAMILY-5891;shortTE=F
CM029557.1	RepeatMasker	DNA/CMC-EnSpm	6680078	6680218	882	-	NA	Tstart=3805;Tend=3953;ID=RND-6_FAMILY-9514;shortTE=F
CM029557.1	RepeatMasker	DNA/hAT	6680222	6680333	808	-	NA	Tstart=796;Tend=909;ID=RND-5_FAMILY-2448;shortTE=F
CM029557.1	RepeatMasker	Unknown	6680382	6680590	1388	-	NA	Tstart=1135;Tend=1340;ID=RND-6_FAMILY-2652;shortTE=F
CM029557.1	RepeatMasker	Unknown	6680611	6680910	621	-	NA	Tstart=883;Tend=1206;ID=RND-1_FAMILY-379;shortTE=F
CM029557.1	RepeatMasker	Unknown	6680953	6681093	905	+	NA	Tstart=1104;Tend=1246;ID=RND-1_FAMILY-198;shortTE=F
CM029557.1	RepeatMasker	Unknown	6682145	6682418	1619	-	NA	Tstart=920;Tend=1138;ID=RND-6_FAMILY-5246;shortTE=F
CM029557.1	RepeatMasker	Unknown	6682173	6682460	1114	+	NA	Tstart=60;Tend=317;ID=RND-6_FAMILY-2653;shortTE=F
CM029557.1	RepeatMasker	Unknown	6683286	6683476	1603	-	NA	Tstart=958;Tend=1148;ID=RND-5_FAMILY-4647;shortTE=F
CM029557.1	RepeatMasker	LINE/L2	6684106	6684280	1305	+	NA	Tstart=1413;Tend=1587;ID=RND-6_FAMILY-437;shortTE=F
CM029557.1	RepeatMasker	Unknown	6685135	6685388	1769	+	NA	Tstart=934;Tend=1195;ID=RND-4_FAMILY-1013;shortTE=F
CM029557.1	RepeatMasker	Unknown	6685433	6685551	412	+	NA	Tstart=2880;Tend=3012;ID=RND-5_FAMILY-3489;shortTE=F
CM029557.1	RepeatMasker	Unknown	6686008	6686278	1221	+	NA	Tstart=888;Tend=1122;ID=RND-6_FAMILY-4706;shortTE=F
CM029557.1	RepeatMasker	LINE/I-Jockey	6686435	6686557	941	-	NA	Tstart=3205;Tend=3327;ID=RND-6_FAMILY-2262;shortTE=F
CM029557.1	RepeatMasker	Unknown	6686932	6687067	594	+	NA	Tstart=909;Tend=1047;ID=RND-1_FAMILY-801;shortTE=F
CM029557.1	RepeatMasker	Unknown	6687877	6688174	1436	+	NA	Tstart=1652;Tend=1876;ID=RND-4_FAMILY-875;shortTE=F
CM029557.1	RepeatMasker	Unknown	6687904	6688213	566	-	NA	Tstart=1687;Tend=1965;ID=RND-1_FAMILY-371;shortTE=F
CM029557.1	RepeatMasker	Unknown	6688258	6688401	449	+	NA	Tstart=906;Tend=1073;ID=RND-6_FAMILY-5;shortTE=F
CM029557.1	RepeatMasker	Unknown	6689102	6689693	3624	+	NA	Tstart=789;Tend=1402;ID=RND-1_FAMILY-299;shortTE=F
CM029557.1	RepeatMasker	LINE/L2	6689743	6689989	1083	-	NA	Tstart=1770;Tend=2019;ID=RND-6_FAMILY-6312;shortTE=F
CM029557.1	RepeatMasker	Unknown	6689774	6689995	1767	-	NA	Tstart=901;Tend=1122;ID=RND-6_FAMILY-425;shortTE=F
CM029557.1	RepeatMasker	Unknown	6690198	6690382	766	+	NA	Tstart=904;Tend=1095;ID=RND-5_FAMILY-481;shortTE=F
CM029557.1	RepeatMasker	Unknown	6690409	6690576	883	+	NA	Tstart=943;Tend=1105;ID=RND-5_FAMILY-1117;shortTE=F
CM029557.1	RepeatMasker	SINE	6692188	6692423	1707	-	NA	Tstart=831;Tend=1066;ID=RND-6_FAMILY-1645;shortTE=F
CM029557.1	RepeatMasker	Unknown	6692200	6692452	1459	+	NA	Tstart=261;Tend=516;ID=RND-5_FAMILY-153;shortTE=F
CM029557.1	RepeatMasker	Unknown	6692506	6692645	545	+	NA	Tstart=694;Tend=838;ID=RND-6_FAMILY-408;shortTE=F
CM029557.1	RepeatMasker	Unknown	6694848	6695079	881	-	NA	Tstart=1035;Tend=1235;ID=RND-4_FAMILY-875;shortTE=F
CM029557.1	RepeatMasker	Unknown	6695080	6695200	721	-	NA	Tstart=1197;Tend=1310;ID=RND-6_FAMILY-7576;shortTE=F
CM029557.1	RepeatMasker	Unknown	6695318	6695457	534	+	NA	Tstart=1017;Tend=1165;ID=RND-5_FAMILY-246;shortTE=F
CM029557.1	RepeatMasker	Unknown	6695597	6695701	832	-	NA	Tstart=832;Tend=936;ID=RND-4_FAMILY-875;shortTE=F
CM029557.1	RepeatMasker	DNA/TcMar-Tc1	6696131	6696652	1369	+	NA	Tstart=909;Tend=1876;ID=RND-4_FAMILY-361;shortTE=F;TEgroup=ctg_12|RND-4_FAMILY-361|1
CM029557.1	RepeatMasker	Unknown	6697165	6697424	1422	-	NA	Tstart=806;Tend=1144;ID=RND-6_FAMILY-5246;shortTE=F
CM029557.1	RepeatMasker	LTR/ERV1	6698392	6698917	2511	+	NA	Tstart=843;Tend=1309;ID=RND-6_FAMILY-1988;shortTE=F
CM029557.1	RepeatMasker	Unknown	6699279	6699579	1553	-	NA	Tstart=818;Tend=1075;ID=RND-6_FAMILY-5676;shortTE=F
CM029557.1	RepeatMasker	DNA	6699324	6699540	1640	+	NA	Tstart=756;Tend=971;ID=RND-6_FAMILY-1340;shortTE=F
CM029557.1	RepeatMasker	Unknown	6701166	6701387	606	-	NA	Tstart=133;Tend=362;ID=RND-6_FAMILY-2200;shortTE=F
CM029557.1	RepeatMasker	DNA/hAT-Charlie	6701199	6701388	1039	+	NA	Tstart=968;Tend=1173;ID=RND-6_FAMILY-6777;shortTE=F
CM029557.1	RepeatMasker	Unknown	6701628	6701871	1462	+	NA	Tstart=1431;Tend=1672;ID=RND-6_FAMILY-1499;shortTE=F
CM029557.1	RepeatMasker	DNA/hAT-Charlie	6701654	6701874	1640	-	NA	Tstart=953;Tend=1173;ID=RND-6_FAMILY-6777;shortTE=F
CM029557.1	RepeatMasker	Unknown	6701655	6701915	1415	-	NA	Tstart=1614;Tend=1872;ID=RND-4_FAMILY-875;shortTE=F
CM029557.1	RepeatMasker	Unknown	6702571	6702723	855	-	NA	Tstart=973;Tend=1115;ID=RND-6_FAMILY-5056;shortTE=F
CM029557.1	RepeatMasker	Unknown	6703187	6703373	702	+	NA	Tstart=1008;Tend=1195;ID=RND-6_FAMILY-118;shortTE=F
CM029557.1	RepeatMasker	DNA/hAT-Charlie	6703468	6703685	1544	-	NA	Tstart=956;Tend=1173;ID=RND-6_FAMILY-6777;shortTE=F
CM029557.1	RepeatMasker	Unknown	6704294	6704765	2330	-	NA	Tstart=1032;Tend=1492;ID=RND-6_FAMILY-2174;shortTE=F
CM029557.1	RepeatMasker	Unknown	6704821	6704925	423	-	NA	Tstart=909;Tend=1018;ID=RND-1_FAMILY-801;shortTE=F
CM029557.1	RepeatMasker	Unknown	6704846	6704976	616	+	NA	Tstart=2348;Tend=2478;ID=RND-1_FAMILY-56;shortTE=F
CM029557.1	RepeatMasker	Unknown	6705749	6705977	1555	+	NA	Tstart=860;Tend=1090;ID=RND-5_FAMILY-153;shortTE=F
CM029557.1	RepeatMasker	Unknown	6706192	6706458	2081	-	NA	Tstart=984;Tend=1251;ID=RND-1_FAMILY-197;shortTE=F
CM029557.1	RepeatMasker	Unknown	6707185	6707353	654	-	NA	Tstart=1360;Tend=1540;ID=RND-5_FAMILY-685;shortTE=F
CM029557.1	RepeatMasker	Unknown	6707594	6707812	507	-	NA	Tstart=1875;Tend=2091;ID=RND-6_FAMILY-2532;shortTE=F
CM029557.1	RepeatMasker	SINE	6707636	6707821	1272	+	NA	Tstart=871;Tend=1054;ID=RND-6_FAMILY-1645;shortTE=F
CM029557.1	RepeatMasker	Unknown	6708192	6708480	756	+	NA	Tstart=156;Tend=435;ID=RND-1_FAMILY-537;shortTE=F
CM029557.1	RepeatMasker	SINE	6708262	6708479	1339	-	NA	Tstart=837;Tend=1054;ID=RND-6_FAMILY-1645;shortTE=F
CM029557.1	RepeatMasker	Unknown	6708535	6708796	1178	-	NA	Tstart=949;Tend=1155;ID=RND-6_FAMILY-2344;shortTE=F
CM029557.1	RepeatMasker	Unknown	6708915	6709722	6246	-	NA	Tstart=942;Tend=1762;ID=RND-4_FAMILY-218;shortTE=F
CM029557.1	RepeatMasker	Unknown	6709723	6709874	616	-	NA	Tstart=926;Tend=1119;ID=RND-1_FAMILY-90;shortTE=F
CM029557.1	RepeatMasker	Unknown	6710144	6710295	990	+	NA	Tstart=957;Tend=1125;ID=RND-4_FAMILY-218;shortTE=F
CM029557.1	RepeatMasker	Unknown	6711415	6711529	432	+	NA	Tstart=797;Tend=927;ID=RND-6_FAMILY-2653;shortTE=F
CM029557.1	RepeatMasker	Unknown	6712813	6713075	1027	-	NA	Tstart=725;Tend=958;ID=RND-6_FAMILY-1561;shortTE=F
CM029557.1	RepeatMasker	SINE	6712842	6713085	1240	+	NA	Tstart=838;Tend=1052;ID=RND-6_FAMILY-1645;shortTE=F
CM029557.1	RepeatMasker	LINE/L2	6714038	6714338	2381	+	NA	Tstart=682;Tend=979;ID=RND-1_FAMILY-360;shortTE=F
CM029557.1	RepeatMasker	Unknown	6714835	6714983	708	-	NA	Tstart=1682;Tend=1855;ID=RND-6_FAMILY-4370;shortTE=F
CM029557.1	RepeatMasker	DNA/hAT	6715576	6716013	1507	+	NA	Tstart=962;Tend=1309;ID=RND-5_FAMILY-158;shortTE=F;TEgroup=ctg_12|RND-5_FAMILY-158|1
CM029557.1	RepeatMasker	Unknown	6717807	6717936	422	+	NA	Tstart=1052;Tend=1182;ID=RND-5_FAMILY-433;shortTE=F
CM029557.1	RepeatMasker	SINE	6719822	6720036	1472	-	NA	Tstart=837;Tend=1051;ID=RND-6_FAMILY-1645;shortTE=F
CM029557.1	RepeatMasker	Unknown	6720193	6720394	1037	-	NA	Tstart=1002;Tend=1203;ID=RND-6_FAMILY-118;shortTE=F
CM029557.1	RepeatMasker	LTR/ERV1	6720453	6720671	1660	-	NA	Tstart=843;Tend=1062;ID=RND-6_FAMILY-1988;shortTE=F
CM029557.1	RepeatMasker	LTR/Copia	6720870	6721083	678	-	NA	Tstart=1448;Tend=1676;ID=RND-5_FAMILY-736;shortTE=F
CM029557.1	RepeatMasker	Unknown	6721114	6721361	1311	+	NA	Tstart=231;Tend=477;ID=RND-5_FAMILY-153;shortTE=F
CM029557.1	RepeatMasker	LTR/ERV1	6721146	6721550	2097	+	NA	Tstart=846;Tend=1305;ID=RND-6_FAMILY-1988;shortTE=F
CM029557.1	RepeatMasker	Unknown	6721358	6721574	867	-	NA	Tstart=1577;Tend=1810;ID=RND-6_FAMILY-41;shortTE=F
CM029557.1	RepeatMasker	RC/Helitron	6722005	6722407	3268	-	NA	Tstart=1775;Tend=2183;ID=RND-4_FAMILY-19;shortTE=F
CM029557.1	RepeatMasker	Unknown	6722420	6722596	1460	-	NA	Tstart=864;Tend=1040;ID=RND-6_FAMILY-1297;shortTE=F
CM029557.1	RepeatMasker	Unknown	6722615	6722749	485	+	NA	Tstart=2348;Tend=2478;ID=RND-1_FAMILY-56;shortTE=F
CM029557.1	RepeatMasker	Unknown	6722758	6724734	614	+	NA	Tstart=849;Tend=2737;ID=RND-1_FAMILY-566;shortTE=F;TEgroup=ctg_12|RND-1_FAMILY-566|1
CM029557.1	RepeatMasker	Unknown	6724966	6725133	427	+	NA	Tstart=2594;Tend=2730;ID=RND-1_FAMILY-566;shortTE=F
CM029557.1	RepeatMasker	Unknown	6726542	6726764	1417	-	NA	Tstart=816;Tend=1034;ID=RND-4_FAMILY-12;shortTE=F
CM029557.1	RepeatMasker	Unknown	6726562	6726793	854	+	NA	Tstart=728;Tend=962;ID=RND-6_FAMILY-1561;shortTE=F
CM029557.1	RepeatMasker	Unknown	6728978	6729220	1539	+	NA	Tstart=899;Tend=1122;ID=RND-6_FAMILY-425;shortTE=F
CM029557.1	RepeatMasker	Unknown	6729318	6729459	541	+	NA	Tstart=2349;Tend=2488;ID=RND-1_FAMILY-56;shortTE=F
CM029557.1	RepeatMasker	Unknown	6729526	6729648	987	-	NA	Tstart=1124;Tend=1244;ID=RND-1_FAMILY-197;shortTE=F
CM029557.1	RepeatMasker	LINE/Penelope	6730195	6730330	461	-	NA	Tstart=1022;Tend=1167;ID=RND-6_FAMILY-1559;shortTE=F
CM029557.1	RepeatMasker	DNA/P	6730248	6730443	557	+	NA	Tstart=646;Tend=847;ID=RND-6_FAMILY-534;shortTE=F
CM029557.1	RepeatMasker	DNA/hAT-Tip100	6730811	6730988	686	+	NA	Tstart=1716;Tend=1886;ID=RND-6_FAMILY-1651;shortTE=F
CM029557.1	RepeatMasker	Unknown	6732808	6733028	1084	+	NA	Tstart=1004;Tend=1195;ID=RND-6_FAMILY-118;shortTE=F
CM029557.1	RepeatMasker	Unknown	6733002	6733265	1092	+	NA	Tstart=1404;Tend=1648;ID=RND-1_FAMILY-527;shortTE=F
CM029557.1	RepeatMasker	Unknown	6733027	6733327	1457	-	NA	Tstart=952;Tend=1172;ID=RND-1_FAMILY-232;shortTE=F
CM029557.1	RepeatMasker	Unknown	6734202	6734320	530	+	NA	Tstart=1112;Tend=1230;ID=RND-6_FAMILY-1297;shortTE=F
CM029557.1	RepeatMasker	LTR/ERV1	6734414	6734918	2066	-	NA	Tstart=846;Tend=1306;ID=RND-6_FAMILY-1988;shortTE=F
CM029557.1	RepeatMasker	Unknown	6734699	6734976	1113	+	NA	Tstart=1756;Tend=2029;ID=RND-1_FAMILY-204;shortTE=F
CM029557.1	RepeatMasker	Unknown	6735331	6735507	856	-	NA	Tstart=2363;Tend=2507;ID=RND-1_FAMILY-427;shortTE=F
CM029557.1	RepeatMasker	Unknown	6735976	6736358	2334	-	NA	Tstart=795;Tend=1167;ID=RND-1_FAMILY-42;shortTE=F
CM029557.1	RepeatMasker	LINE/CR1	6736366	6736534	1338	+	NA	Tstart=441;Tend=607;ID=RND-6_FAMILY-1579;shortTE=F
CM029557.1	RepeatMasker	Unknown	6736601	6736791	921	-	NA	Tstart=849;Tend=1030;ID=RND-1_FAMILY-636;shortTE=F
CM029557.1	RepeatMasker	LTR/ERV1	6736915	6737096	1388	-	NA	Tstart=1128;Tend=1309;ID=RND-6_FAMILY-1988;shortTE=F
CM029557.1	RepeatMasker	Unknown	6737559	6737855	2317	+	NA	Tstart=815;Tend=1109;ID=RND-1_FAMILY-537;shortTE=F
CM029557.1	RepeatMasker	LINE/L2	6737880	6738158	786	+	NA	Tstart=2579;Tend=2889;ID=RND-5_FAMILY-184;shortTE=F
CM029557.1	RepeatMasker	LINE/L2	6740383	6740559	814	-	NA	Tstart=904;Tend=1099;ID=RND-1_FAMILY-765;shortTE=F
CM029557.1	RepeatMasker	Unknown	6740855	6741067	1495	-	NA	Tstart=950;Tend=1166;ID=RND-5_FAMILY-1487;shortTE=F
CM029557.1	RepeatMasker	DNA/Academ-1	6741769	6741914	895	+	NA	Tstart=1715;Tend=1858;ID=RND-5_FAMILY-346;shortTE=F
CM029557.1	RepeatMasker	Unknown	6742047	6742322	1347	-	NA	Tstart=1368;Tend=1625;ID=RND-1_FAMILY-56;shortTE=F
CM029557.1	RepeatMasker	Unknown	6742523	6742654	642	+	NA	Tstart=1094;Tend=1239;ID=RND-1_FAMILY-197;shortTE=F
CM029557.1	RepeatMasker	Unknown	6748835	6749141	1254	+	NA	Tstart=818;Tend=1027;ID=RND-4_FAMILY-12;shortTE=F
CM029557.1	RepeatMasker	Unknown	6749149	6749296	942	+	NA	Tstart=6387;Tend=6530;ID=RND-6_FAMILY-825;shortTE=F
CM029557.1	RepeatMasker	Unknown	6749296	6749756	3532	-	NA	Tstart=989;Tend=1458;ID=RND-1_FAMILY-247;shortTE=F
CM029557.1	RepeatMasker	Unknown	6751112	6751390	1568	+	NA	Tstart=950;Tend=1152;ID=RND-6_FAMILY-35;shortTE=F
CM029557.1	RepeatMasker	LINE/L2	6752127	6752400	1045	-	NA	Tstart=1553;Tend=1771;ID=RND-5_FAMILY-2788;shortTE=F
CM029557.1	RepeatMasker	Unknown	6752415	6752660	1756	+	NA	Tstart=907;Tend=1202;ID=RND-6_FAMILY-425;shortTE=F
CM029557.1	RepeatMasker	Unknown	6752723	6752908	1079	-	NA	Tstart=890;Tend=1071;ID=RND-6_FAMILY-1098;shortTE=F
CM029557.1	RepeatMasker	Unknown	6753712	6753951	737	+	NA	Tstart=1627;Tend=1837;ID=RND-5_FAMILY-2079;shortTE=F
CM029557.1	RepeatMasker	Unknown	6753763	6753963	1384	-	NA	Tstart=910;Tend=1104;ID=RND-6_FAMILY-656;shortTE=F
CM029557.1	RepeatMasker	LTR/Gypsy	6754361	6754525	1270	-	NA	Tstart=668;Tend=835;ID=RND-6_FAMILY-661;shortTE=F
CM029557.1	RepeatMasker	LTR/Gypsy	6755128	6755820	5756	-	NA	Tstart=668;Tend=1366;ID=RND-6_FAMILY-661;shortTE=F
CM029557.1	RepeatMasker	Unknown	6757395	6757672	1347	-	NA	Tstart=921;Tend=1193;ID=RND-5_FAMILY-481;shortTE=F
CM029557.1	RepeatMasker	Unknown	6758652	6759066	2838	-	NA	Tstart=2545;Tend=2949;ID=RND-5_FAMILY-1125;shortTE=F
CM029557.1	RepeatMasker	Unknown	6760351	6760475	627	-	NA	Tstart=1039;Tend=1167;ID=RND-6_FAMILY-41;shortTE=F
CM029557.1	RepeatMasker	Unknown	6761471	6761629	830	+	NA	Tstart=2039;Tend=2192;ID=RND-6_FAMILY-6331;shortTE=F
CM029557.1	RepeatMasker	Unknown	6762022	6763245	6053	+	NA	Tstart=1273;Tend=2597;ID=RND-6_FAMILY-4964;shortTE=F;TEgroup=ctg_12|RND-6_FAMILY-4964|1
CM029557.1	RepeatMasker	Unknown	6763400	6763543	538	-	NA	Tstart=987;Tend=1131;ID=RND-1_FAMILY-192;shortTE=F
CM029557.1	RepeatMasker	Unknown	6763417	6763557	825	+	NA	Tstart=2049;Tend=2192;ID=RND-6_FAMILY-6331;shortTE=F
CM029557.1	RepeatMasker	LINE/Penelope	6764944	6765169	794	-	NA	Tstart=2892;Tend=3053;ID=RND-6_FAMILY-2881;shortTE=F;TEgroup=ctg_12|RND-6_FAMILY-2881|3
CM029557.1	RepeatMasker	Unknown	6766473	6766716	1451	+	NA	Tstart=922;Tend=1141;ID=RND-6_FAMILY-5246;shortTE=F
CM029557.1	RepeatMasker	LINE/R1-LOA	6766709	6767094	2130	+	NA	Tstart=894;Tend=1291;ID=RND-5_FAMILY-362;shortTE=F
CM029557.1	RepeatMasker	Unknown	6767540	6767642	424	-	NA	Tstart=1126;Tend=1228;ID=RND-6_FAMILY-1297;shortTE=F
CM029557.1	RepeatMasker	Unknown	6767719	6768039	722	-	NA	Tstart=1035;Tend=1192;ID=RND-1_FAMILY-139;shortTE=F;TEgroup=ctg_12|RND-1_FAMILY-139|2
CM029557.1	RepeatMasker	Unknown	6768415	6768672	1022	+	NA	Tstart=966;Tend=1172;ID=RND-6_FAMILY-35;shortTE=F
CM029557.1	RepeatMasker	LINE/L2	6768789	6769571	5992	+	NA	Tstart=2261;Tend=3040;ID=RND-5_FAMILY-1091;shortTE=F
CM029557.1	RepeatMasker	Unknown	6771159	6771368	1240	-	NA	Tstart=979;Tend=1184;ID=RND-6_FAMILY-2755;shortTE=F
CM029557.1	RepeatMasker	Unknown	6771451	6771591	649	+	NA	Tstart=821;Tend=966;ID=RND-1_FAMILY-537;shortTE=F
CM029557.1	RepeatMasker	Unknown	6772042	6772273	1651	+	NA	Tstart=879;Tend=1108;ID=RND-6_FAMILY-1939;shortTE=F
CM029557.1	RepeatMasker	LTR/ERV1	6772276	6772815	1947	+	NA	Tstart=847;Tend=1326;ID=RND-6_FAMILY-1988;shortTE=F
CM029557.1	RepeatMasker	Unknown	6773396	6773701	693	-	NA	Tstart=2049;Tend=2348;ID=RND-5_FAMILY-727;shortTE=F
CM029557.1	RepeatMasker	Unknown	6774272	6774904	3577	+	NA	Tstart=2392;Tend=3029;ID=RND-1_FAMILY-212;shortTE=F
CM029557.1	RepeatMasker	Unknown	6774932	6775137	1676	-	NA	Tstart=750;Tend=955;ID=RND-1_FAMILY-474;shortTE=F
CM029557.1	RepeatMasker	Unknown	6775775	6775950	1215	+	NA	Tstart=2250;Tend=2424;ID=RND-6_FAMILY-1277;shortTE=F
CM029557.1	RepeatMasker	Unknown	6775955	6776077	509	-	NA	Tstart=1057;Tend=1185;ID=RND-1_FAMILY-198;shortTE=F
CM029557.1	RepeatMasker	Unknown	6776698	6776913	821	-	NA	Tstart=1664;Tend=1865;ID=RND-5_FAMILY-2079;shortTE=F
CM029557.1	RepeatMasker	LINE/L2	6778519	6778889	1127	-	NA	Tstart=4542;Tend=4898;ID=RND-5_FAMILY-587;shortTE=F
CM029557.1	RepeatMasker	Unknown	6778712	6779109	936	+	NA	Tstart=1116;Tend=1661;ID=RND-6_FAMILY-5627;shortTE=F
CM029557.1	RepeatMasker	Unknown	6779523	6779721	1688	-	NA	Tstart=882;Tend=1080;ID=RND-1_FAMILY-386;shortTE=F
CM029557.1	RepeatMasker	SINE	6779828	6780046	1605	-	NA	Tstart=836;Tend=1054;ID=RND-6_FAMILY-1645;shortTE=F
CM029557.1	RepeatMasker	Unknown	6780051	6780322	2113	-	NA	Tstart=747;Tend=1037;ID=RND-4_FAMILY-349;shortTE=F
CM029557.1	RepeatMasker	Unknown	6780315	6780417	795	-	NA	Tstart=1001;Tend=1105;ID=RND-6_FAMILY-1939;shortTE=F
CM029557.1	RepeatMasker	SINE	6780762	6780972	1585	-	NA	Tstart=838;Tend=1049;ID=RND-6_FAMILY-1645;shortTE=F
CM029557.1	RepeatMasker	Unknown	6781241	6782025	6599	-	NA	Tstart=922;Tend=1705;ID=RND-1_FAMILY-121;shortTE=F
CM029557.1	RepeatMasker	DNA/TcMar-Tc1	6782938	6783101	590	+	NA	Tstart=1809;Tend=1959;ID=RND-2_FAMILY-37;shortTE=F
CM029557.1	RepeatMasker	Unknown	6784747	6785129	1058	+	NA	Tstart=2822;Tend=2978;ID=RND-6_FAMILY-600;shortTE=F
CM029557.1	RepeatMasker	Unknown	6785376	6785651	658	-	NA	Tstart=820;Tend=1040;ID=RND-6_FAMILY-569;shortTE=F
CM029557.1	RepeatMasker	Unknown	6786404	6786551	1132	+	NA	Tstart=1076;Tend=1223;ID=RND-1_FAMILY-198;shortTE=F
CM029557.1	RepeatMasker	Unknown	6787194	6787601	3367	+	NA	Tstart=863;Tend=1276;ID=RND-6_FAMILY-43;shortTE=F
CM029557.1	RepeatMasker	Unknown	6788450	6789173	6034	-	NA	Tstart=889;Tend=1627;ID=RND-4_FAMILY-23;shortTE=F
CM029557.1	RepeatMasker	Unknown	6790284	6790953	2364	-	NA	Tstart=545;Tend=1232;ID=RND-4_FAMILY-875;shortTE=F
CM029557.1	RepeatMasker	Unknown	6791251	6791364	672	-	NA	Tstart=906;Tend=1019;ID=RND-6_FAMILY-4614;shortTE=F
CM029557.1	RepeatMasker	Unknown	6791846	6791978	711	+	NA	Tstart=2348;Tend=2477;ID=RND-1_FAMILY-56;shortTE=F
CM029557.1	RepeatMasker	Unknown	6792445	6792603	710	-	NA	Tstart=900;Tend=1067;ID=RND-5_FAMILY-1487;shortTE=F
CM029557.1	RepeatMasker	Unknown	6793096	6793224	655	+	NA	Tstart=1039;Tend=1169;ID=RND-6_FAMILY-41;shortTE=F
CM029557.1	RepeatMasker	Unknown	6793644	6793887	1236	-	NA	Tstart=914;Tend=1188;ID=RND-5_FAMILY-481;shortTE=F
CM029557.1	RepeatMasker	Unknown	6793974	6794156	535	+	NA	Tstart=1049;Tend=1244;ID=RND-1_FAMILY-139;shortTE=F
CM029557.1	RepeatMasker	Unknown	6794283	6794848	650	+	NA	Tstart=859;Tend=1284;ID=RND-6_FAMILY-43;shortTE=T;TEgroup=ctg_12|RND-6_FAMILY-43|1
CM029557.1	RepeatMasker	Unknown	6794375	6794489	919	+	NA	Tstart=917;Tend=1031;ID=RND-6_FAMILY-656;shortTE=F
CM029557.1	RepeatMasker	Unknown	6798558	6798685	661	+	NA	Tstart=2823;Tend=2911;ID=RND-6_FAMILY-4261;shortTE=F
CM029557.1	RepeatMasker	Unknown	6799688	6799930	1488	+	NA	Tstart=844;Tend=1088;ID=RND-5_FAMILY-153;shortTE=F
CM029557.1	RepeatMasker	DNA/hAT-Charlie	6799717	6799933	1521	+	NA	Tstart=953;Tend=1174;ID=RND-6_FAMILY-6777;shortTE=F
CM029557.1	RepeatMasker	LTR/ERV1	6799718	6799985	1263	-	NA	Tstart=1038;Tend=1307;ID=RND-6_FAMILY-1988;shortTE=F
CM029557.1	RepeatMasker	SINE	6800361	6800567	1305	+	NA	Tstart=849;Tend=1054;ID=RND-6_FAMILY-1645;shortTE=F
CM029557.1	RepeatMasker	Unknown	6800398	6800723	647	-	NA	Tstart=988;Tend=1228;ID=RND-1_FAMILY-508;shortTE=F;TEgroup=ctg_12|RND-1_FAMILY-508|3
CM029557.1	RepeatMasker	SINE	6800805	6801022	1562	-	NA	Tstart=837;Tend=1054;ID=RND-6_FAMILY-1645;shortTE=F
CM029557.1	RepeatMasker	Unknown	6802179	6802889	1801	+	NA	Tstart=956;Tend=1668;ID=RND-1_FAMILY-232;shortTE=F
CM029557.1	RepeatMasker	Unknown	6803610	6803990	1739	-	NA	Tstart=811;Tend=1190;ID=RND-5_FAMILY-221;shortTE=F
CM029557.1	RepeatMasker	Unknown	6804268	6805230	7613	-	NA	Tstart=935;Tend=1896;ID=RND-5_FAMILY-2820;shortTE=F
CM029557.1	RepeatMasker	DNA/Academ-1	6805672	6805948	912	-	NA	Tstart=3;Tend=272;ID=ACADEM-9_LMI;shortTE=F
CM029557.1	RepeatMasker	Unknown	6806806	6807807	8445	+	NA	Tstart=1166;Tend=2177;ID=RND-5_FAMILY-444;shortTE=F
CM029557.1	RepeatMasker	Unknown	6808388	6810521	12245	+	NA	Tstart=931;Tend=2827;ID=RND-6_FAMILY-302;shortTE=F
CM029557.1	RepeatMasker	Unknown	6810650	6812504	14709	+	NA	Tstart=717;Tend=2617;ID=RND-5_FAMILY-916;shortTE=F
CM029557.1	RepeatMasker	Unknown	6814123	6814414	1692	-	NA	Tstart=1954;Tend=2246;ID=RND-5_FAMILY-221;shortTE=F
CM029557.1	RepeatMasker	DNA	6814500	6814681	487	-	NA	Tstart=662;Tend=842;ID=RND-6_FAMILY-1340;shortTE=F
CM029557.1	RepeatMasker	Unknown	6818377	6818605	517	+	NA	Tstart=752;Tend=1052;ID=RND-6_FAMILY-4920;shortTE=F
CM029557.1	RepeatMasker	Unknown	6818660	6818836	1183	+	NA	Tstart=1046;Tend=1230;ID=RND-1_FAMILY-198;shortTE=F
CM029557.1	RepeatMasker	Unknown	6818924	6819261	1480	+	NA	Tstart=906;Tend=1209;ID=RND-5_FAMILY-1487;shortTE=F;TEgroup=ctg_12|RND-5_FAMILY-1487|6
CM029557.1	RepeatMasker	LTR/ERV1	6818961	6819206	1514	+	NA	Tstart=1089;Tend=1333;ID=RND-6_FAMILY-1988;shortTE=F
CM029557.1	RepeatMasker	DNA	6819668	6819913	1653	-	NA	Tstart=754;Tend=1001;ID=RND-6_FAMILY-1340;shortTE=F
CM029557.1	RepeatMasker	Unknown	6819692	6819980	1421	-	NA	Tstart=1194;Tend=1487;ID=RND-4_FAMILY-12;shortTE=F
CM029557.1	RepeatMasker	LINE/Penelope	6820876	6821053	938	-	NA	Tstart=781;Tend=957;ID=RND-6_FAMILY-5891;shortTE=F
CM029557.1	RepeatMasker	Unknown	6829769	6829970	1008	+	NA	Tstart=815;Tend=1048;ID=RND-4_FAMILY-12;shortTE=F
CM029557.1	RepeatMasker	Unknown	6829799	6830034	619	-	NA	Tstart=849;Tend=1070;ID=RND-6_FAMILY-5991;shortTE=F
CM029557.1	RepeatMasker	DNA	6831255	6831535	700	-	NA	Tstart=1491;Tend=1773;ID=RND-1_FAMILY-196;shortTE=F
CM029557.1	RepeatMasker	Unknown	6831318	6831540	1438	+	NA	Tstart=920;Tend=1142;ID=RND-6_FAMILY-5246;shortTE=F
CM029557.1	RepeatMasker	DNA/hAT-Charlie	6831880	6832092	1637	+	NA	Tstart=956;Tend=1172;ID=RND-6_FAMILY-6777;shortTE=F
CM029557.1	RepeatMasker	Unknown	6832124	6832327	690	+	NA	Tstart=2238;Tend=2411;ID=RND-6_FAMILY-2528;shortTE=F
CM029557.1	RepeatMasker	Unknown	6833980	6834253	927	+	NA	Tstart=925;Tend=1195;ID=RND-1_FAMILY-301;shortTE=F
CM029557.1	RepeatMasker	LINE/Penelope	6836277	6836747	1565	-	NA	Tstart=829;Tend=1280;ID=RND-6_FAMILY-5891;shortTE=F
CM029557.1	RepeatMasker	Unknown	6836746	6836852	661	-	NA	Tstart=2382;Tend=2477;ID=RND-6_FAMILY-9584;shortTE=F
CM029557.1	RepeatMasker	DNA/hAT-Charlie	6836857	6837029	906	-	NA	Tstart=961;Tend=1175;ID=RND-6_FAMILY-6777;shortTE=F
CM029557.1	RepeatMasker	Unknown	6836860	6837067	671	-	NA	Tstart=782;Tend=1033;ID=RND-4_FAMILY-12;shortTE=F
CM029557.1	RepeatMasker	Unknown	6837068	6837536	3689	+	NA	Tstart=860;Tend=1467;ID=RND-6_FAMILY-2174;shortTE=F
CM029557.1	RepeatMasker	LINE/L2	6838031	6838271	1200	-	NA	Tstart=4843;Tend=5090;ID=RND-1_FAMILY-157;shortTE=F
CM029557.1	RepeatMasker	LINE/L2	6838277	6838469	636	-	NA	Tstart=4826;Tend=5009;ID=RND-5_FAMILY-714;shortTE=T;TEgroup=ctg_12|RND-5_FAMILY-714|1
CM029557.1	RepeatMasker	Unknown	6839265	6839403	406	+	NA	Tstart=717;Tend=843;ID=RND-5_FAMILY-1980;shortTE=F
CM029557.1	RepeatMasker	RC/Helitron	6839527	6840346	6357	+	NA	Tstart=860;Tend=1689;ID=RND-4_FAMILY-36;shortTE=F
CM029557.1	RepeatMasker	Unknown	6840807	6840916	519	+	NA	Tstart=5835;Tend=5944;ID=RND-1_FAMILY-678;shortTE=F
CM029557.1	RepeatMasker	Unknown	6841133	6841409	1328	+	NA	Tstart=823;Tend=1089;ID=RND-5_FAMILY-153;shortTE=F
CM029557.1	RepeatMasker	Unknown	6841418	6841574	423	-	NA	Tstart=899;Tend=1053;ID=RND-6_FAMILY-1277;shortTE=F
CM029557.1	RepeatMasker	Unknown	6841615	6841766	1249	-	NA	Tstart=929;Tend=1080;ID=RND-1_FAMILY-137;shortTE=F
CM029557.1	RepeatMasker	Unknown	6844527	6844780	1405	-	NA	Tstart=887;Tend=1139;ID=RND-6_FAMILY-5246;shortTE=F
CM029557.1	RepeatMasker	Unknown	6844768	6845051	464	+	NA	Tstart=970;Tend=1233;ID=RND-1_FAMILY-198;shortTE=F
CM029557.1	RepeatMasker	Unknown	6845186	6845290	749	-	NA	Tstart=2820;Tend=2911;ID=RND-6_FAMILY-4261;shortTE=F
CM029557.1	RepeatMasker	Unknown	6847289	6847596	1194	+	NA	Tstart=1008;Tend=1316;ID=RND-6_FAMILY-2174;shortTE=F
CM029557.1	RepeatMasker	Unknown	6847840	6847948	739	+	NA	Tstart=633;Tend=749;ID=RND-6_FAMILY-1736;shortTE=F
CM029557.1	RepeatMasker	Unknown	6848598	6848846	1666	-	NA	Tstart=814;Tend=1036;ID=RND-4_FAMILY-12;shortTE=F
CM029557.1	RepeatMasker	DNA	6848958	6849400	3537	+	NA	Tstart=914;Tend=1351;ID=RND-1_FAMILY-196;shortTE=F
CM029557.1	RepeatMasker	LTR/ERV1	6850970	6851188	1257	+	NA	Tstart=843;Tend=1065;ID=RND-6_FAMILY-1988;shortTE=F
CM029557.1	RepeatMasker	Unknown	6850975	6851238	750	+	NA	Tstart=60;Tend=322;ID=RND-6_FAMILY-2653;shortTE=F
CM029557.1	RepeatMasker	Unknown	6851670	6851991	1568	+	NA	Tstart=929;Tend=1244;ID=RND-1_FAMILY-198;shortTE=F
CM029557.1	RepeatMasker	LTR/Copia	6854348	6854555	480	-	NA	Tstart=1448;Tend=1675;ID=RND-5_FAMILY-736;shortTE=T;TEgroup=ctg_12|RND-5_FAMILY-736|1
CM029557.1	RepeatMasker	Unknown	6854366	6854510	491	+	NA	Tstart=1827;Tend=1980;ID=RND-6_FAMILY-3929;shortTE=F
CM029557.1	RepeatMasker	Unknown	6854927	6855048	973	-	NA	Tstart=5876;Tend=5997;ID=RND-1_FAMILY-180;shortTE=F
CM029557.1	RepeatMasker	Unknown	6855098	6855305	556	+	NA	Tstart=1082;Tend=1207;ID=RND-6_FAMILY-1216;shortTE=F
CM029557.1	RepeatMasker	Unknown	6855452	6855767	2390	-	NA	Tstart=709;Tend=1032;ID=RND-3_FAMILY-190;shortTE=F
CM029557.1	RepeatMasker	Unknown	6856735	6856917	777	+	NA	Tstart=860;Tend=1050;ID=RND-6_FAMILY-1885;shortTE=F
CM029557.1	RepeatMasker	Unknown	6857932	6858194	1760	-	NA	Tstart=916;Tend=1179;ID=RND-1_FAMILY-102;shortTE=F
CM029557.1	RepeatMasker	Unknown	6858540	6858755	1691	-	NA	Tstart=907;Tend=1122;ID=RND-6_FAMILY-425;shortTE=F
CM029557.1	RepeatMasker	LINE/L2	6859606	6859870	1333	-	NA	Tstart=4755;Tend=5018;ID=RND-5_FAMILY-714;shortTE=F
CM029557.1	RepeatMasker	Unknown	6860940	6861040	718	-	NA	Tstart=1078;Tend=1178;ID=RND-1_FAMILY-223;shortTE=F
CM029557.1	RepeatMasker	Unknown	6862943	6863088	726	+	NA	Tstart=965;Tend=1127;ID=RND-6_FAMILY-5056;shortTE=F
CM029557.1	RepeatMasker	Unknown	6863937	6864230	1128	-	NA	Tstart=922;Tend=1230;ID=RND-6_FAMILY-5246;shortTE=F
CM029557.1	RepeatMasker	DNA/Academ-1	6864452	6864559	464	+	NA	Tstart=1657;Tend=1765;ID=RND-6_FAMILY-2507;shortTE=F
CM029557.1	RepeatMasker	Unknown	6864479	6864598	467	+	NA	Tstart=2348;Tend=2475;ID=RND-1_FAMILY-56;shortTE=F
CM029557.1	RepeatMasker	Unknown	6864679	6864903	1527	+	NA	Tstart=948;Tend=1172;ID=RND-1_FAMILY-232;shortTE=F
CM029557.1	RepeatMasker	LTR/Copia	6864974	6865159	577	+	NA	Tstart=1444;Tend=1640;ID=RND-5_FAMILY-736;shortTE=F
CM029557.1	RepeatMasker	LTR/ERV1	6865224	6865432	1181	-	NA	Tstart=846;Tend=1062;ID=RND-6_FAMILY-1988;shortTE=F
CM029557.1	RepeatMasker	Unknown	6865569	6865741	643	-	NA	Tstart=761;Tend=970;ID=RND-6_FAMILY-2231;shortTE=F
CM029557.1	RepeatMasker	DNA	6865896	6866517	1924	-	NA	Tstart=348;Tend=971;ID=RND-6_FAMILY-1340;shortTE=F
CM029557.1	RepeatMasker	Unknown	6866310	6867099	2098	+	NA	Tstart=584;Tend=1372;ID=RND-5_FAMILY-866;shortTE=F
CM029557.1	RepeatMasker	LTR/ERV1	6866618	6867115	2242	+	NA	Tstart=849;Tend=1318;ID=RND-6_FAMILY-1988;shortTE=F
CM029557.1	RepeatMasker	Unknown	6867465	6867777	1659	-	NA	Tstart=403;Tend=809;ID=RND-5_FAMILY-3309;shortTE=F
CM029557.1	RepeatMasker	Unknown	6868377	6868538	1240	-	NA	Tstart=703;Tend=864;ID=RND-6_FAMILY-1374;shortTE=F
CM029557.1	RepeatMasker	LTR/ERV1	6868610	6869094	2656	-	NA	Tstart=844;Tend=1307;ID=RND-6_FAMILY-1988;shortTE=F
CM029557.1	RepeatMasker	Unknown	6870431	6870640	1153	+	NA	Tstart=876;Tend=1033;ID=RND-4_FAMILY-12;shortTE=F
CM029557.1	RepeatMasker	LINE/Penelope	6871106	6871349	1469	-	NA	Tstart=3025;Tend=3282;ID=RND-6_FAMILY-4802;shortTE=F
CM029557.1	RepeatMasker	Unknown	6876345	6876474	557	-	NA	Tstart=2348;Tend=2476;ID=RND-1_FAMILY-56;shortTE=F
CM029557.1	RepeatMasker	Unknown	6877234	6877630	2086	+	NA	Tstart=726;Tend=988;ID=RND-6_FAMILY-1374;shortTE=F;TEgroup=ctg_12|RND-6_FAMILY-1374|6
CM029557.1	RepeatMasker	Unknown	6877713	6877976	1648	+	NA	Tstart=894;Tend=1201;ID=RND-6_FAMILY-425;shortTE=F
CM029557.1	RepeatMasker	Unknown	6877977	6878233	834	-	NA	Tstart=1469;Tend=1707;ID=RND-1_FAMILY-232;shortTE=F
CM029557.1	RepeatMasker	LTR/ERV1	6878668	6878933	1111	+	NA	Tstart=982;Tend=1294;ID=RND-6_FAMILY-1988;shortTE=F
CM029557.1	RepeatMasker	Unknown	6879956	6880380	3159	+	NA	Tstart=910;Tend=1358;ID=RND-6_FAMILY-7320;shortTE=F
CM029557.1	RepeatMasker	Unknown	6880400	6880518	485	+	NA	Tstart=4335;Tend=4419;ID=RND-6_FAMILY-4001;shortTE=T;TEgroup=ctg_12|RND-6_FAMILY-4001|2
CM029557.1	RepeatMasker	Unknown	6880747	6881001	1467	+	NA	Tstart=920;Tend=1135;ID=RND-6_FAMILY-5246;shortTE=F
CM029557.1	RepeatMasker	Unknown	6881343	6881443	762	-	NA	Tstart=2812;Tend=2912;ID=RND-6_FAMILY-4261;shortTE=F
CM029557.1	RepeatMasker	Unknown	6881713	6881840	447	-	NA	Tstart=2348;Tend=2469;ID=RND-1_FAMILY-56;shortTE=F
CM029557.1	RepeatMasker	Unknown	6881759	6881910	412	+	NA	Tstart=911;Tend=1056;ID=RND-1_FAMILY-801;shortTE=F
CM029557.1	RepeatMasker	DNA/hAT-Charlie	6883337	6883556	1586	+	NA	Tstart=954;Tend=1173;ID=RND-6_FAMILY-6777;shortTE=F
CM029557.1	RepeatMasker	DNA	6883339	6883596	1303	-	NA	Tstart=713;Tend=971;ID=RND-6_FAMILY-1340;shortTE=F
CM029557.1	RepeatMasker	Unknown	6883970	6884174	791	-	NA	Tstart=1023;Tend=1203;ID=RND-6_FAMILY-118;shortTE=F
CM029557.1	RepeatMasker	Unknown	6884512	6884740	771	-	NA	Tstart=1656;Tend=1800;ID=RND-1_FAMILY-244;shortTE=F;TEgroup=ctg_12|RND-1_FAMILY-244|6
CM029557.1	RepeatMasker	Unknown	6884896	6885058	618	+	NA	Tstart=4005;Tend=4131;ID=RND-1_FAMILY-427;shortTE=T;TEgroup=ctg_12|RND-1_FAMILY-427|9
CM029557.1	RepeatMasker	Unknown	6884931	6885032	776	-	NA	Tstart=2821;Tend=2911;ID=RND-6_FAMILY-4261;shortTE=F
CM029557.1	RepeatMasker	Unknown	6885252	6885462	1048	-	NA	Tstart=994;Tend=1203;ID=RND-6_FAMILY-118;shortTE=F
CM029557.1	RepeatMasker	Unknown	6885455	6885665	1405	+	NA	Tstart=908;Tend=1118;ID=RND-6_FAMILY-425;shortTE=F
CM029557.1	RepeatMasker	Unknown	6886169	6886503	1462	-	NA	Tstart=4166;Tend=4498;ID=RND-1_FAMILY-427;shortTE=F
CM029557.1	RepeatMasker	LTR/Pao	6886587	6887350	6183	-	NA	Tstart=908;Tend=1666;ID=RND-4_FAMILY-53;shortTE=F
CM029557.1	RepeatMasker	DNA/hAT-Charlie	6887482	6887742	1495	+	NA	Tstart=912;Tend=1173;ID=RND-6_FAMILY-6777;shortTE=F
CM029557.1	RepeatMasker	Unknown	6887525	6888187	2447	-	NA	Tstart=816;Tend=1483;ID=RND-4_FAMILY-12;shortTE=F
CM029557.1	RepeatMasker	Unknown	6888607	6888732	746	-	NA	Tstart=2628;Tend=2747;ID=RND-6_FAMILY-3090;shortTE=F
CM029557.1	RepeatMasker	LINE/CR1	6889356	6889469	691	+	NA	Tstart=1880;Tend=1983;ID=RND-6_FAMILY-301;shortTE=F
CM029557.1	RepeatMasker	Unknown	6889900	6890271	2691	-	NA	Tstart=1867;Tend=2247;ID=RND-5_FAMILY-2163;shortTE=F
CM029557.1	RepeatMasker	DNA/hAT-Charlie	6891393	6891612	1498	-	NA	Tstart=956;Tend=1175;ID=RND-6_FAMILY-6777;shortTE=F
CM029557.1	RepeatMasker	SINE	6893035	6893252	1501	-	NA	Tstart=837;Tend=1054;ID=RND-6_FAMILY-1645;shortTE=F
CM029557.1	RepeatMasker	Unknown	6894220	6894326	527	+	NA	Tstart=2815;Tend=2921;ID=RND-6_FAMILY-4261;shortTE=F
CM029557.1	RepeatMasker	Unknown	6895325	6895471	717	+	NA	Tstart=1052;Tend=1203;ID=RND-6_FAMILY-118;shortTE=F
CM029557.1	RepeatMasker	Unknown	6895839	6896014	507	+	NA	Tstart=1004;Tend=1168;ID=RND-5_FAMILY-433;shortTE=F
CM029557.1	RepeatMasker	Unknown	6896243	6896355	451	-	NA	Tstart=1003;Tend=1120;ID=RND-1_FAMILY-843;shortTE=F
CM029557.1	RepeatMasker	Unknown	6897034	6897530	3870	-	NA	Tstart=1387;Tend=1888;ID=RND-6_FAMILY-1216;shortTE=F
CM029557.1	RepeatMasker	Unknown	6897640	6897751	878	-	NA	Tstart=922;Tend=1030;ID=RND-6_FAMILY-3469;shortTE=F
CM029557.1	RepeatMasker	Unknown	6899004	6899293	532	-	NA	Tstart=1389;Tend=1680;ID=RND-6_FAMILY-2033;shortTE=F
CM029557.1	RepeatMasker	SINE	6899087	6899300	1230	+	NA	Tstart=840;Tend=1054;ID=RND-6_FAMILY-1645;shortTE=F
CM029557.1	RepeatMasker	Unknown	6901953	6902199	1427	+	NA	Tstart=926;Tend=1148;ID=RND-6_FAMILY-5246;shortTE=F
CM029557.1	RepeatMasker	Unknown	6903307	6903607	2305	-	NA	Tstart=935;Tend=1228;ID=RND-1_FAMILY-198;shortTE=F
CM029557.1	RepeatMasker	DNA/hAT-Charlie	6903867	6904083	1638	-	NA	Tstart=956;Tend=1173;ID=RND-6_FAMILY-6777;shortTE=F
CM029557.1	RepeatMasker	DNA	6904478	6905449	2353	+	NA	Tstart=351;Tend=1292;ID=RND-6_FAMILY-1340;shortTE=F
CM029557.1	RepeatMasker	LINE/I-Jockey	6905268	6905490	937	-	NA	Tstart=1264;Tend=1513;ID=RND-6_FAMILY-9435;shortTE=F
CM029557.1	RepeatMasker	LTR/ERV1	6905981	6906428	2230	+	NA	Tstart=858;Tend=1307;ID=RND-6_FAMILY-1988;shortTE=F
CM029557.1	RepeatMasker	Unknown	6906832	6907263	1790	+	NA	Tstart=528;Tend=1166;ID=RND-5_FAMILY-1487;shortTE=F
CM029557.1	RepeatMasker	Unknown	6907588	6907695	623	-	NA	Tstart=2272;Tend=2377;ID=RND-6_FAMILY-1277;shortTE=F
CM029557.1	RepeatMasker	Unknown	6907915	6908128	1387	+	NA	Tstart=820;Tend=1033;ID=RND-4_FAMILY-12;shortTE=F
CM029557.1	RepeatMasker	Unknown	6910093	6910347	1437	+	NA	Tstart=1419;Tend=1673;ID=RND-6_FAMILY-1499;shortTE=F
CM029557.1	RepeatMasker	Unknown	6910130	6910350	1618	-	NA	Tstart=813;Tend=1033;ID=RND-4_FAMILY-12;shortTE=F
CM029557.1	RepeatMasker	LINE/I-Jockey	6910132	6910379	1100	-	NA	Tstart=1253;Tend=1513;ID=RND-6_FAMILY-9435;shortTE=F
CM029557.1	RepeatMasker	LTR/Pao	6911128	6911386	782	-	NA	Tstart=2324;Tend=2579;ID=RND-4_FAMILY-53;shortTE=F
CM029557.1	RepeatMasker	SINE	6911166	6911402	1594	+	NA	Tstart=837;Tend=1070;ID=RND-6_FAMILY-1645;shortTE=F
CM029557.1	RepeatMasker	Unknown	6911167	6911479	1453	+	NA	Tstart=261;Tend=536;ID=RND-5_FAMILY-153;shortTE=F
CM029557.1	RepeatMasker	Unknown	6911861	6912068	1362	+	NA	Tstart=2595;Tend=2826;ID=RND-5_FAMILY-1083;shortTE=F
CM029557.1	RepeatMasker	DNA	6912451	6913009	2025	-	NA	Tstart=351;Tend=961;ID=RND-6_FAMILY-1340;shortTE=F
CM029557.1	RepeatMasker	Unknown	6913101	6913760	4551	-	NA	Tstart=788;Tend=1497;ID=RND-6_FAMILY-139;shortTE=F
CM029557.1	RepeatMasker	Unknown	6914364	6914566	446	+	NA	Tstart=2602;Tend=2826;ID=RND-5_FAMILY-1083;shortTE=F
CM029557.1	RepeatMasker	Unknown	6915103	6915360	1482	+	NA	Tstart=1716;Tend=1972;ID=RND-1_FAMILY-204;shortTE=F
CM029557.1	RepeatMasker	LTR/ERV1	6915144	6915360	1571	-	NA	Tstart=846;Tend=1062;ID=RND-6_FAMILY-1988;shortTE=F
CM029557.1	RepeatMasker	Unknown	6916042	6916174	716	+	NA	Tstart=2821;Tend=2910;ID=RND-6_FAMILY-4261;shortTE=F
CM029557.1	RepeatMasker	Unknown	6916322	6916641	1445	-	NA	Tstart=894;Tend=1162;ID=RND-6_FAMILY-1098;shortTE=F
CM029557.1	RepeatMasker	Unknown	6917509	6917703	589	-	NA	Tstart=2298;Tend=2473;ID=RND-1_FAMILY-56;shortTE=F
CM029557.1	RepeatMasker	Unknown	6918447	6918608	1325	+	NA	Tstart=959;Tend=1120;ID=RND-1_FAMILY-273;shortTE=F
CM029557.1	RepeatMasker	Unknown	6918468	6918640	582	-	NA	Tstart=1454;Tend=1633;ID=RND-6_FAMILY-107;shortTE=F
CM029557.1	RepeatMasker	Unknown	6918662	6919115	2798	+	NA	Tstart=1951;Tend=2389;ID=RND-5_FAMILY-727;shortTE=F
CM029557.1	RepeatMasker	Unknown	6920291	6920584	1273	+	NA	Tstart=4225;Tend=4485;ID=RND-6_FAMILY-1277;shortTE=F
CM029557.1	RepeatMasker	Unknown	6920477	6920598	904	-	NA	Tstart=1058;Tend=1180;ID=RND-6_FAMILY-5258;shortTE=F
CM029557.1	RepeatMasker	Unknown	6920947	6921208	1592	-	NA	Tstart=1658;Tend=1891;ID=RND-4_FAMILY-875;shortTE=F
CM029557.1	RepeatMasker	Unknown	6921234	6921431	961	-	NA	Tstart=1007;Tend=1203;ID=RND-6_FAMILY-118;shortTE=F
CM029557.1	RepeatMasker	RC/Helitron	6922141	6922521	1466	+	NA	Tstart=635;Tend=1159;ID=RND-4_FAMILY-19;shortTE=F
CM029557.1	RepeatMasker	DNA/hAT-Charlie	6922686	6922892	1413	-	NA	Tstart=956;Tend=1170;ID=RND-6_FAMILY-6777;shortTE=F
CM029557.1	RepeatMasker	Unknown	6923457	6924047	1033	-	NA	Tstart=5161;Tend=6045;ID=RND-1_FAMILY-108;shortTE=F;TEgroup=ctg_12|RND-1_FAMILY-108|13
CM029557.1	RepeatMasker	Unknown	6924243	6924478	1579	+	NA	Tstart=1501;Tend=1872;ID=RND-4_FAMILY-875;shortTE=F
CM029557.1	RepeatMasker	SINE	6924913	6925130	1530	+	NA	Tstart=835;Tend=1054;ID=RND-6_FAMILY-1645;shortTE=F
CM029557.1	RepeatMasker	Unknown	6926365	6926624	1054	+	NA	Tstart=2126;Tend=2388;ID=RND-1_FAMILY-446;shortTE=F
CM029557.1	RepeatMasker	Unknown	6926805	6927048	956	-	NA	Tstart=477;Tend=715;ID=RND-6_FAMILY-2200;shortTE=F
CM029557.1	RepeatMasker	Unknown	6926844	6927060	1670	+	NA	Tstart=906;Tend=1122;ID=RND-6_FAMILY-425;shortTE=F
CM029557.1	RepeatMasker	Unknown	6927123	6927602	3357	-	NA	Tstart=884;Tend=1361;ID=RND-1_FAMILY-204;shortTE=F
CM029557.1	RepeatMasker	Unknown	6927993	6928210	1319	-	NA	Tstart=972;Tend=1173;ID=RND-6_FAMILY-2755;shortTE=F
CM029557.1	RepeatMasker	LINE/L2	6929035	6929267	1222	+	NA	Tstart=5414;Tend=5645;ID=RND-5_FAMILY-10;shortTE=F
CM029557.1	RepeatMasker	Unknown	6929467	6929671	1498	-	NA	Tstart=938;Tend=1131;ID=RND-1_FAMILY-152;shortTE=F
CM029557.1	RepeatMasker	Unknown	6930134	6930379	1468	+	NA	Tstart=828;Tend=1071;ID=RND-6_FAMILY-5676;shortTE=F
CM029557.1	RepeatMasker	Unknown	6930163	6930406	1680	-	NA	Tstart=950;Tend=1166;ID=RND-5_FAMILY-1487;shortTE=F
CM029557.1	RepeatMasker	LINE/I-Jockey	6930732	6930971	1007	-	NA	Tstart=1288;Tend=1538;ID=RND-6_FAMILY-9435;shortTE=F
CM029557.1	RepeatMasker	DNA/hAT-Charlie	6930758	6931015	1287	+	NA	Tstart=957;Tend=1215;ID=RND-6_FAMILY-6777;shortTE=F
CM029557.1	RepeatMasker	LINE/L2	6931075	6931310	1217	+	NA	Tstart=1902;Tend=2129;ID=RND-5_FAMILY-2587;shortTE=F
CM029557.1	RepeatMasker	Unknown	6931966	6932087	482	-	NA	Tstart=1133;Tend=1254;ID=RND-1_FAMILY-178;shortTE=F
CM029557.1	RepeatMasker	DNA	6932395	6932874	2719	-	NA	Tstart=917;Tend=1353;ID=RND-1_FAMILY-196;shortTE=F;TEgroup=ctg_12|RND-1_FAMILY-196|1
CM029557.1	RepeatMasker	Unknown	6933131	6933408	1703	+	NA	Tstart=2455;Tend=2668;ID=RND-6_FAMILY-3739;shortTE=F
CM029557.1	RepeatMasker	Unknown	6934134	6934531	3328	+	NA	Tstart=692;Tend=1092;ID=RND-6_FAMILY-408;shortTE=F
CM029557.1	RepeatMasker	Unknown	6934726	6935109	2010	+	NA	Tstart=577;Tend=920;ID=RND-1_FAMILY-179;shortTE=F
CM029557.1	RepeatMasker	SINE	6935271	6935521	1235	-	NA	Tstart=836;Tend=1098;ID=RND-6_FAMILY-1645;shortTE=F
CM029557.1	RepeatMasker	Unknown	6935315	6935556	1525	+	NA	Tstart=907;Tend=1168;ID=RND-6_FAMILY-425;shortTE=F
CM029557.1	RepeatMasker	LINE/I-Jockey	6935938	6936085	638	-	NA	Tstart=2910;Tend=3057;ID=RND-5_FAMILY-1393;shortTE=F
CM029557.1	RepeatMasker	Unknown	6937262	6937488	998	+	NA	Tstart=944;Tend=1184;ID=RND-1_FAMILY-804;shortTE=F
CM029557.1	RepeatMasker	DNA/hAT-Charlie	6937288	6937493	1286	-	NA	Tstart=956;Tend=1172;ID=RND-6_FAMILY-6777;shortTE=F
CM029557.1	RepeatMasker	Unknown	6938478	6938647	455	+	NA	Tstart=881;Tend=1067;ID=RND-6_FAMILY-1939;shortTE=F
CM029557.1	RepeatMasker	Unknown	6939722	6939824	402	-	NA	Tstart=924;Tend=1030;ID=RND-1_FAMILY-508;shortTE=F
CM029557.1	RepeatMasker	Unknown	6940683	6941113	969	+	NA	Tstart=2724;Tend=3128;ID=RND-1_FAMILY-632;shortTE=F
CM029557.1	RepeatMasker	DNA	6941293	6941541	505	+	NA	Tstart=246;Tend=498;ID=RND-1_FAMILY-196;shortTE=F
CM029557.1	RepeatMasker	LTR/ERV1	6941325	6941747	1939	+	NA	Tstart=847;Tend=1287;ID=RND-6_FAMILY-1988;shortTE=F
CM029557.1	RepeatMasker	Unknown	6942018	6942593	1079	-	NA	Tstart=5157;Tend=6043;ID=RND-1_FAMILY-108;shortTE=F;TEgroup=ctg_12|RND-1_FAMILY-108|14
CM029557.1	RepeatMasker	Unknown	6942753	6942913	953	+	NA	Tstart=912;Tend=1081;ID=RND-1_FAMILY-137;shortTE=F
CM029557.1	RepeatMasker	Unknown	6942974	6943173	1414	-	NA	Tstart=935;Tend=1133;ID=RND-6_FAMILY-5246;shortTE=F
CM029557.1	RepeatMasker	SINE	6944402	6944613	1386	+	NA	Tstart=841;Tend=1049;ID=RND-6_FAMILY-1645;shortTE=F
CM029557.1	RepeatMasker	DNA/TcMar-Tigger	6944810	6945060	968	-	NA	Tstart=663;Tend=909;ID=RND-6_FAMILY-1492;shortTE=F
CM029557.1	RepeatMasker	LTR/ERV1	6944843	6945304	2724	+	NA	Tstart=845;Tend=1307;ID=RND-6_FAMILY-1988;shortTE=F
CM029557.1	RepeatMasker	LTR/Copia	6945750	6945914	411	-	NA	Tstart=1446;Tend=1623;ID=RND-5_FAMILY-736;shortTE=F
CM029557.1	RepeatMasker	Unknown	6945922	6946131	1494	-	NA	Tstart=825;Tend=1033;ID=RND-4_FAMILY-12;shortTE=F
CM029557.1	RepeatMasker	DNA/Academ-1	6946711	6946889	603	-	NA	Tstart=1657;Tend=1857;ID=RND-6_FAMILY-2507;shortTE=F
CM029557.1	RepeatMasker	LTR/ERV1	6946863	6947108	1744	-	NA	Tstart=845;Tend=1091;ID=RND-6_FAMILY-1988;shortTE=F
CM029557.1	RepeatMasker	Unknown	6946891	6947137	1790	-	NA	Tstart=951;Tend=1167;ID=RND-5_FAMILY-1487;shortTE=F
CM029557.1	RepeatMasker	Unknown	6947607	6947889	1320	+	NA	Tstart=922;Tend=1222;ID=RND-6_FAMILY-5246;shortTE=F
CM029557.1	RepeatMasker	Unknown	6953712	6953967	1532	-	NA	Tstart=910;Tend=1156;ID=RND-6_FAMILY-425;shortTE=F
CM029557.1	RepeatMasker	Unknown	6955210	6955447	1326	+	NA	Tstart=1269;Tend=1508;ID=RND-4_FAMILY-12;shortTE=F
CM029557.1	RepeatMasker	Unknown	6956806	6956977	713	-	NA	Tstart=2754;Tend=2912;ID=RND-6_FAMILY-4261;shortTE=F;TEgroup=ctg_12|RND-6_FAMILY-4261|33
CM029557.1	RepeatMasker	Unknown	6957773	6958225	2903	-	NA	Tstart=1962;Tend=2389;ID=RND-5_FAMILY-727;shortTE=F
CM029557.1	RepeatMasker	Unknown	6959373	6959557	787	+	NA	Tstart=969;Tend=1136;ID=RND-6_FAMILY-5056;shortTE=F
CM029557.1	RepeatMasker	Unknown	6959842	6960109	626	-	NA	Tstart=964;Tend=1229;ID=RND-1_FAMILY-290;shortTE=F
CM029557.1	RepeatMasker	Unknown	6961252	6962674	4319	-	NA	Tstart=574;Tend=3004;ID=RND-1_FAMILY-480;shortTE=F;TEgroup=ctg_12|RND-1_FAMILY-480|1
CM029557.1	RepeatMasker	Unknown	6961419	6962486	3749	+	NA	Tstart=819;Tend=2156;ID=RND-1_FAMILY-501;shortTE=F
CM029557.1	RepeatMasker	Unknown	6962975	6963264	1126	-	NA	Tstart=575;Tend=891;ID=RND-5_FAMILY-866;shortTE=F
CM029557.1	RepeatMasker	Unknown	6963595	6963721	773	-	NA	Tstart=1343;Tend=1491;ID=RND-6_FAMILY-6551;shortTE=F
CM029557.1	RepeatMasker	Unknown	6963737	6963889	1073	-	NA	Tstart=919;Tend=1068;ID=RND-6_FAMILY-656;shortTE=F
CM029557.1	RepeatMasker	Unknown	6963885	6964143	813	+	NA	Tstart=923;Tend=1878;ID=RND-6_FAMILY-6551;shortTE=F;TEgroup=ctg_12|RND-6_FAMILY-6551|11
CM029557.1	RepeatMasker	Unknown	6964563	6964962	2801	-	NA	Tstart=5161;Tend=5572;ID=RND-1_FAMILY-108;shortTE=F
CM029557.1	RepeatMasker	DNA/hAT-Charlie	6965126	6965344	1428	+	NA	Tstart=959;Tend=1172;ID=RND-6_FAMILY-6777;shortTE=F
CM029557.1	RepeatMasker	LINE/L2	6965151	6965507	908	-	NA	Tstart=4395;Tend=4700;ID=RND-5_FAMILY-587;shortTE=F
CM029557.1	RepeatMasker	DNA/hAT-Charlie	6965840	6966066	1656	-	NA	Tstart=956;Tend=1180;ID=RND-6_FAMILY-6777;shortTE=F
CM029557.1	RepeatMasker	Unknown	6965863	6966104	920	+	NA	Tstart=229;Tend=473;ID=RND-1_FAMILY-537;shortTE=F
CM029557.1	RepeatMasker	LINE/L2	6966173	6966415	682	+	NA	Tstart=3565;Tend=3842;ID=RND-5_FAMILY-3336;shortTE=F
CM029557.1	RepeatMasker	DNA	6966533	6966778	1636	-	NA	Tstart=740;Tend=978;ID=RND-6_FAMILY-1340;shortTE=F
CM029557.1	RepeatMasker	LTR/ERV1	6966540	6966758	1756	+	NA	Tstart=1090;Tend=1305;ID=RND-6_FAMILY-1988;shortTE=F
CM029557.1	RepeatMasker	SINE	6968544	6968822	1388	-	NA	Tstart=1443;Tend=1733;ID=RND-6_FAMILY-1645;shortTE=F
CM029557.1	RepeatMasker	Unknown	6971460	6971954	4035	+	NA	Tstart=885;Tend=1367;ID=RND-1_FAMILY-204;shortTE=F
CM029557.1	RepeatMasker	Unknown	6972548	6972766	1688	+	NA	Tstart=904;Tend=1122;ID=RND-6_FAMILY-425;shortTE=F
CM029557.1	RepeatMasker	Unknown	6972550	6972800	1174	-	NA	Tstart=786;Tend=1034;ID=RND-4_FAMILY-12;shortTE=F
CM029557.1	RepeatMasker	Unknown	6972872	6973046	852	-	NA	Tstart=2226;Tend=2400;ID=RND-6_FAMILY-2528;shortTE=F
CM029557.1	RepeatMasker	LINE/I-Jockey	6973078	6973329	1009	+	NA	Tstart=1284;Tend=1545;ID=RND-6_FAMILY-9435;shortTE=F
CM029557.1	RepeatMasker	Unknown	6973762	6973963	1210	+	NA	Tstart=845;Tend=1072;ID=RND-1_FAMILY-325;shortTE=F
CM029557.1	RepeatMasker	Unknown	6974003	6974248	1493	-	NA	Tstart=979;Tend=1221;ID=RND-1_FAMILY-198;shortTE=F
CM029557.1	RepeatMasker	Unknown	6974434	6974564	699	+	NA	Tstart=2302;Tend=2432;ID=RND-5_FAMILY-3489;shortTE=F
CM029557.1	RepeatMasker	LINE/L2	6974938	6975134	621	+	NA	Tstart=1790;Tend=1973;ID=RND-5_FAMILY-2373;shortTE=F
CM029557.1	RepeatMasker	Unknown	6976614	6976758	741	+	NA	Tstart=1048;Tend=1192;ID=RND-6_FAMILY-2727;shortTE=F
CM029557.1	RepeatMasker	LINE/L2	6977406	6977707	1716	-	NA	Tstart=4716;Tend=5021;ID=RND-5_FAMILY-643;shortTE=F
CM029557.1	RepeatMasker	Unknown	6978447	6979396	7630	+	NA	Tstart=903;Tend=1854;ID=RND-1_FAMILY-304;shortTE=F
CM029557.1	RepeatMasker	Unknown	6979516	6979665	679	+	NA	Tstart=898;Tend=1046;ID=RND-6_FAMILY-4614;shortTE=F
CM029557.1	RepeatMasker	Unknown	6980096	6980247	617	+	NA	Tstart=2290;Tend=2450;ID=RND-6_FAMILY-1277;shortTE=F
CM029557.1	RepeatMasker	LINE/L2	6980302	6981143	7267	-	NA	Tstart=1415;Tend=2256;ID=RND-6_FAMILY-5075;shortTE=F
CM029557.1	RepeatMasker	Unknown	6981475	6981975	1430	-	NA	Tstart=864;Tend=1233;ID=RND-6_FAMILY-1297;shortTE=F;TEgroup=ctg_12|RND-6_FAMILY-1297|2
CM029557.1	RepeatMasker	Unknown	6981666	6981773	477	+	NA	Tstart=927;Tend=1027;ID=RND-1_FAMILY-102;shortTE=F
CM029557.1	RepeatMasker	Unknown	6982001	6982125	580	+	NA	Tstart=4776;Tend=4900;ID=RND-1_FAMILY-427;shortTE=F
CM029557.1	RepeatMasker	Unknown	6982276	6982662	2413	+	NA	Tstart=3465;Tend=3858;ID=RND-6_FAMILY-1007;shortTE=F
CM029557.1	RepeatMasker	Unknown	6982642	6982791	983	+	NA	Tstart=5897;Tend=6045;ID=RND-1_FAMILY-108;shortTE=F
CM029557.1	RepeatMasker	Unknown	6982963	6983246	1497	+	NA	Tstart=831;Tend=1122;ID=RND-6_FAMILY-425;shortTE=F
CM029557.1	RepeatMasker	Unknown	6983546	6983779	1576	-	NA	Tstart=817;Tend=1051;ID=RND-4_FAMILY-12;shortTE=F
CM029557.1	RepeatMasker	Unknown	6983561	6983820	1278	+	NA	Tstart=853;Tend=1116;ID=RND-6_FAMILY-5676;shortTE=F
CM029557.1	RepeatMasker	Unknown	6984072	6984424	782	-	NA	Tstart=575;Tend=890;ID=RND-5_FAMILY-866;shortTE=F
CM029557.1	RepeatMasker	Unknown	6984425	6984653	1378	+	NA	Tstart=908;Tend=1127;ID=RND-6_FAMILY-656;shortTE=F
CM029557.1	RepeatMasker	Unknown	6985526	6985783	1014	-	NA	Tstart=821;Tend=1034;ID=RND-4_FAMILY-12;shortTE=F
CM029557.1	RepeatMasker	Unknown	6987190	6988443	6145	+	NA	Tstart=131;Tend=1403;ID=RND-6_FAMILY-3540;shortTE=F
CM029557.1	RepeatMasker	DNA/hAT-Charlie	6988444	6988658	1222	-	NA	Tstart=956;Tend=1172;ID=RND-6_FAMILY-6777;shortTE=F
CM029557.1	RepeatMasker	Unknown	6988446	6988860	902	-	NA	Tstart=277;Tend=1053;ID=RND-6_FAMILY-4920;shortTE=F
CM029557.1	RepeatMasker	LINE/L2	6989828	6989937	635	-	NA	Tstart=3225;Tend=3338;ID=RND-5_FAMILY-852;shortTE=F
CM029557.1	RepeatMasker	Unknown	6989952	6990651	2399	-	NA	Tstart=819;Tend=1499;ID=RND-4_FAMILY-12;shortTE=F
CM029557.1	RepeatMasker	Unknown	6991666	6991794	1050	+	NA	Tstart=784;Tend=912;ID=RND-1_FAMILY-179;shortTE=F
CM029557.1	RepeatMasker	Unknown	6993602	6993730	623	-	NA	Tstart=1249;Tend=1389;ID=RND-1_FAMILY-527;shortTE=F
CM029557.1	RepeatMasker	Unknown	6993844	6994200	1772	-	NA	Tstart=1555;Tend=1890;ID=RND-1_FAMILY-804;shortTE=F
CM029557.1	RepeatMasker	DNA/hAT-Charlie	6994554	6994769	1420	+	NA	Tstart=953;Tend=1165;ID=RND-6_FAMILY-6777;shortTE=F
CM029557.1	RepeatMasker	SINE	6994967	6995070	443	+	NA	Tstart=799;Tend=899;ID=RND-6_FAMILY-1645;shortTE=F
CM029557.1	RepeatMasker	LINE/I-Jockey	6996725	6996974	832	+	NA	Tstart=1251;Tend=1513;ID=RND-6_FAMILY-9435;shortTE=F
CM029557.1	RepeatMasker	Unknown	6996758	6996975	1137	+	NA	Tstart=924;Tend=1138;ID=RND-6_FAMILY-5246;shortTE=F
CM029557.1	RepeatMasker	Unknown	6997724	6998343	3532	-	NA	Tstart=608;Tend=1269;ID=RND-5_FAMILY-4996;shortTE=F
CM029557.1	RepeatMasker	Unknown	6998421	6998537	718	-	NA	Tstart=2821;Tend=2911;ID=RND-6_FAMILY-4261;shortTE=F
CM029557.1	RepeatMasker	Unknown	6998793	6998934	483	+	NA	Tstart=2348;Tend=2474;ID=RND-1_FAMILY-56;shortTE=F
CM029557.1	RepeatMasker	LINE/Dong-R4	7001522	7001683	1066	+	NA	Tstart=2029;Tend=2193;ID=RND-6_FAMILY-582;shortTE=F
CM029557.1	RepeatMasker	LTR/ERV1	7001800	7002025	1850	-	NA	Tstart=1089;Tend=1315;ID=RND-6_FAMILY-1988;shortTE=F
CM029557.1	RepeatMasker	Unknown	7002735	7003153	1127	-	NA	Tstart=864;Tend=1166;ID=RND-6_FAMILY-41;shortTE=F;TEgroup=ctg_12|RND-6_FAMILY-41|5
CM029557.1	RepeatMasker	Unknown	7003595	7003884	1537	-	NA	Tstart=923;Tend=1148;ID=RND-6_FAMILY-5246;shortTE=F
CM029557.1	RepeatMasker	Unknown	7005480	7005791	1687	-	NA	Tstart=1132;Tend=1457;ID=RND-1_FAMILY-125;shortTE=F
CM029557.1	RepeatMasker	Unknown	7006315	7006454	661	-	NA	Tstart=954;Tend=1136;ID=RND-1_FAMILY-250;shortTE=F
CM029557.1	RepeatMasker	Unknown	7006880	7007249	1725	-	NA	Tstart=905;Tend=1204;ID=RND-6_FAMILY-425;shortTE=F
CM029557.1	RepeatMasker	Unknown	7008685	7008933	838	+	NA	Tstart=1034;Tend=1268;ID=RND-1_FAMILY-508;shortTE=F
CM029557.1	RepeatMasker	DNA/hAT-Charlie	7008714	7008934	1705	+	NA	Tstart=954;Tend=1174;ID=RND-6_FAMILY-6777;shortTE=F
CM029557.1	RepeatMasker	Unknown	7009814	7010059	1139	+	NA	Tstart=886;Tend=1135;ID=RND-5_FAMILY-866;shortTE=F
CM029557.1	RepeatMasker	DNA/hAT-Charlie	7009841	7010060	1518	-	NA	Tstart=954;Tend=1173;ID=RND-6_FAMILY-6777;shortTE=F
CM029557.1	RepeatMasker	Unknown	7012573	7012760	1014	+	NA	Tstart=2008;Tend=2189;ID=RND-6_FAMILY-6331;shortTE=F
CM029557.1	RepeatMasker	Unknown	7012878	7013012	609	+	NA	Tstart=883;Tend=1100;ID=RND-6_FAMILY-1939;shortTE=T;TEgroup=ctg_12|RND-6_FAMILY-1939|4
CM029557.1	RepeatMasker	Unknown	7013274	7013490	1516	+	NA	Tstart=959;Tend=1174;ID=RND-1_FAMILY-232;shortTE=F
CM029557.1	RepeatMasker	Unknown	7013517	7013748	914	-	NA	Tstart=446;Tend=926;ID=RND-6_FAMILY-1561;shortTE=F
CM029557.1	RepeatMasker	DNA/hAT-Charlie	7014920	7015133	1568	-	NA	Tstart=956;Tend=1173;ID=RND-6_FAMILY-6777;shortTE=F
CM029557.1	RepeatMasker	Unknown	7014949	7015159	688	-	NA	Tstart=1545;Tend=1747;ID=RND-6_FAMILY-825;shortTE=F
CM029557.1	RepeatMasker	Unknown	7016368	7016587	1404	+	NA	Tstart=1655;Tend=1872;ID=RND-4_FAMILY-875;shortTE=F
CM029557.1	RepeatMasker	Unknown	7016588	7016926	975	-	NA	Tstart=60;Tend=860;ID=RND-6_FAMILY-2653;shortTE=F
CM029557.1	RepeatMasker	Unknown	7017229	7017462	1637	-	NA	Tstart=872;Tend=1104;ID=RND-5_FAMILY-153;shortTE=F
CM029557.1	RepeatMasker	Unknown	7017244	7017492	1257	+	NA	Tstart=855;Tend=1103;ID=RND-6_FAMILY-5676;shortTE=F
CM029557.1	RepeatMasker	Unknown	7018240	7018490	1017	+	NA	Tstart=824;Tend=1030;ID=RND-4_FAMILY-12;shortTE=F
CM029557.1	RepeatMasker	DNA/hAT-Charlie	7018280	7018512	958	-	NA	Tstart=939;Tend=1176;ID=RND-6_FAMILY-6777;shortTE=F
CM029557.1	RepeatMasker	Unknown	7019636	7019880	1505	-	NA	Tstart=922;Tend=1138;ID=RND-6_FAMILY-5246;shortTE=F
CM029557.1	RepeatMasker	Unknown	7021032	7021169	1054	+	NA	Tstart=939;Tend=1076;ID=RND-4_FAMILY-1013;shortTE=F
CM029557.1	RepeatMasker	Unknown	7021515	7021770	1146	+	NA	Tstart=1718;Tend=1974;ID=RND-5_FAMILY-862;shortTE=F
CM029557.1	RepeatMasker	Unknown	7021557	7021774	1547	-	NA	Tstart=920;Tend=1137;ID=RND-6_FAMILY-5246;shortTE=F
CM029557.1	RepeatMasker	Unknown	7022713	7022914	1049	+	NA	Tstart=877;Tend=1078;ID=RND-1_FAMILY-301;shortTE=F
CM029557.1	RepeatMasker	Unknown	7024106	7024228	457	-	NA	Tstart=2355;Tend=2478;ID=RND-1_FAMILY-56;shortTE=F
CM029557.1	RepeatMasker	Unknown	7024228	7024525	2446	-	NA	Tstart=865;Tend=1167;ID=RND-6_FAMILY-41;shortTE=F
CM029557.1	RepeatMasker	Unknown	7024826	7024992	491	+	NA	Tstart=2230;Tend=2396;ID=RND-6_FAMILY-2528;shortTE=F
CM029557.1	RepeatMasker	Unknown	7025847	7025952	405	-	NA	Tstart=164;Tend=272;ID=RND-6_FAMILY-2653;shortTE=F
CM029557.1	RepeatMasker	Unknown	7027530	7027648	477	+	NA	Tstart=2048;Tend=2155;ID=RND-6_FAMILY-3939;shortTE=F
CM029557.1	RepeatMasker	Unknown	7027867	7027989	452	+	NA	Tstart=2144;Tend=2262;ID=RND-6_FAMILY-1439;shortTE=F
CM029557.1	RepeatMasker	Unknown	7028730	7028860	622	+	NA	Tstart=820;Tend=1061;ID=RND-4_FAMILY-12;shortTE=F
CM029557.1	RepeatMasker	Unknown	7028971	7029084	408	+	NA	Tstart=2016;Tend=2128;ID=RND-1_FAMILY-585;shortTE=F
CM029557.1	RepeatMasker	Unknown	7029385	7029641	1498	-	NA	Tstart=876;Tend=1142;ID=RND-6_FAMILY-1939;shortTE=F
CM029557.1	RepeatMasker	SINE	7031758	7031999	1396	+	NA	Tstart=1415;Tend=1658;ID=RND-6_FAMILY-1645;shortTE=F
CM029557.1	RepeatMasker	DNA/hAT-Charlie	7031791	7032022	1512	-	NA	Tstart=938;Tend=1174;ID=RND-6_FAMILY-6777;shortTE=F
CM029557.1	RepeatMasker	Unknown	7032827	7033067	699	-	NA	Tstart=642;Tend=1034;ID=RND-4_FAMILY-12;shortTE=F
CM029557.1	RepeatMasker	Unknown	7034074	7034263	662	-	NA	Tstart=2596;Tend=2825;ID=RND-5_FAMILY-1083;shortTE=F
CM029557.1	RepeatMasker	Unknown	7034737	7035502	1592	-	NA	Tstart=29;Tend=1488;ID=RND-5_FAMILY-1487;shortTE=F
CM029557.1	RepeatMasker	Unknown	7037032	7037192	914	-	NA	Tstart=880;Tend=1031;ID=RND-3_FAMILY-190;shortTE=F
CM029557.1	RepeatMasker	LINE/RTE-X	7037974	7038097	489	-	NA	Tstart=2009;Tend=2143;ID=RND-5_FAMILY-1062;shortTE=F
CM029557.1	RepeatMasker	Unknown	7038687	7038894	448	-	NA	Tstart=1638;Tend=1828;ID=RND-6_FAMILY-769;shortTE=F
CM029557.1	RepeatMasker	LINE/RTE-X	7039259	7039376	439	+	NA	Tstart=2001;Tend=2120;ID=RND-5_FAMILY-1062;shortTE=F
CM029557.1	RepeatMasker	Unknown	7040543	7040650	596	+	NA	Tstart=1173;Tend=1281;ID=RND-1_FAMILY-209;shortTE=F
CM029557.1	RepeatMasker	DNA/hAT-Charlie	7041380	7041599	1631	-	NA	Tstart=953;Tend=1172;ID=RND-6_FAMILY-6777;shortTE=F
CM029557.1	RepeatMasker	Unknown	7042167	7042375	1063	+	NA	Tstart=1039;Tend=1254;ID=RND-1_FAMILY-257;shortTE=F
CM029557.1	RepeatMasker	Unknown	7043012	7043171	1044	+	NA	Tstart=947;Tend=1107;ID=RND-6_FAMILY-35;shortTE=F
CM029557.1	RepeatMasker	Unknown	7043495	7043728	1552	-	NA	Tstart=906;Tend=1139;ID=RND-6_FAMILY-5246;shortTE=F
CM029557.1	RepeatMasker	Unknown	7044317	7044731	3100	+	NA	Tstart=998;Tend=1371;ID=RND-6_FAMILY-6551;shortTE=F
CM029557.1	RepeatMasker	LTR/ERV1	7046495	7046891	1558	+	NA	Tstart=855;Tend=1302;ID=RND-6_FAMILY-1988;shortTE=F
CM029557.1	RepeatMasker	DNA/hAT-Charlie	7047711	7047927	1493	+	NA	Tstart=956;Tend=1173;ID=RND-6_FAMILY-6777;shortTE=F
CM029557.1	RepeatMasker	Unknown	7053303	7053604	924	+	NA	Tstart=2164;Tend=2428;ID=RND-1_FAMILY-150;shortTE=F
CM029557.1	RepeatMasker	SINE	7053347	7053571	1528	-	NA	Tstart=831;Tend=1054;ID=RND-6_FAMILY-1645;shortTE=F
CM029557.1	RepeatMasker	LINE/Penelope	7053926	7054047	648	-	NA	Tstart=743;Tend=870;ID=RND-6_FAMILY-935;shortTE=F
CM029557.1	RepeatMasker	Unknown	7055687	7055955	1171	-	NA	Tstart=901;Tend=1180;ID=RND-5_FAMILY-481;shortTE=F
CM029557.1	RepeatMasker	Unknown	7055956	7056128	942	-	NA	Tstart=902;Tend=1126;ID=RND-6_FAMILY-4706;shortTE=F
CM029557.1	RepeatMasker	Unknown	7058260	7058420	640	-	NA	Tstart=919;Tend=1085;ID=RND-1_FAMILY-137;shortTE=F
CM029557.1	RepeatMasker	Unknown	7058578	7058710	549	-	NA	Tstart=955;Tend=1096;ID=RND-6_FAMILY-2344;shortTE=F
CM029557.1	RepeatMasker	Unknown	7061749	7061936	1405	-	NA	Tstart=2240;Tend=2432;ID=RND-6_FAMILY-1277;shortTE=F
CM029557.1	RepeatMasker	LINE/I-Jockey	7063415	7063533	638	-	NA	Tstart=2933;Tend=3057;ID=RND-5_FAMILY-1393;shortTE=F
CM029557.1	RepeatMasker	Unknown	7065611	7065823	1288	-	NA	Tstart=948;Tend=1174;ID=RND-1_FAMILY-232;shortTE=F
CM029557.1	RepeatMasker	LINE/L2	7070472	7070624	701	+	NA	Tstart=2806;Tend=2957;ID=RND-5_FAMILY-809;shortTE=F
CM029557.1	RepeatMasker	LINE/L2	7070707	7070838	611	-	NA	Tstart=1695;Tend=1812;ID=RND-5_FAMILY-1921;shortTE=F
CM029557.1	RepeatMasker	LINE/L2	7070889	7071196	485	+	NA	Tstart=2967;Tend=3138;ID=RND-5_FAMILY-809;shortTE=F;TEgroup=ctg_12|RND-5_FAMILY-809|1
CM029557.1	RepeatMasker	SINE	7071604	7071838	817	+	NA	Tstart=1411;Tend=1662;ID=RND-6_FAMILY-1645;shortTE=F
CM029557.1	RepeatMasker	Unknown	7071642	7071863	904	-	NA	Tstart=818;Tend=1032;ID=RND-4_FAMILY-12;shortTE=F
CM029557.1	RepeatMasker	DNA/MULE-MuDR	7072373	7072607	1456	+	NA	Tstart=793;Tend=1026;ID=RND-6_FAMILY-112;shortTE=F
CM029557.1	RepeatMasker	Unknown	7072696	7072860	649	+	NA	Tstart=1667;Tend=1753;ID=RND-6_FAMILY-4370;shortTE=F
CM029557.1	RepeatMasker	LINE/L2	7072883	7073016	500	-	NA	Tstart=893;Tend=1020;ID=RND-6_FAMILY-2175;shortTE=F
CM029557.1	RepeatMasker	DNA/hAT-Charlie	7073256	7073474	1520	-	NA	Tstart=953;Tend=1172;ID=RND-6_FAMILY-6777;shortTE=F
CM029557.1	RepeatMasker	Unknown	7073590	7073698	874	+	NA	Tstart=917;Tend=1025;ID=RND-6_FAMILY-656;shortTE=F
CM029557.1	RepeatMasker	Unknown	7076697	7076829	620	-	NA	Tstart=3989;Tend=4104;ID=RND-1_FAMILY-427;shortTE=T;TEgroup=ctg_12|RND-1_FAMILY-427|10
CM029557.1	RepeatMasker	LTR/ERV1	7080181	7080420	926	-	NA	Tstart=1090;Tend=1333;ID=RND-6_FAMILY-1988;shortTE=F
CM029557.1	RepeatMasker	Unknown	7080212	7080420	1180	-	NA	Tstart=817;Tend=1033;ID=RND-4_FAMILY-12;shortTE=F
CM029557.1	RepeatMasker	Unknown	7080542	7080656	410	+	NA	Tstart=1663;Tend=1765;ID=RND-6_FAMILY-4370;shortTE=F
CM029557.1	RepeatMasker	Unknown	7081539	7081749	662	-	NA	Tstart=881;Tend=1086;ID=RND-6_FAMILY-1939;shortTE=F
CM029557.1	RepeatMasker	Unknown	7082135	7082266	505	+	NA	Tstart=1073;Tend=1198;ID=RND-6_FAMILY-118;shortTE=F
CM029557.1	RepeatMasker	Unknown	7082831	7083102	1662	+	NA	Tstart=898;Tend=1180;ID=RND-6_FAMILY-2652;shortTE=F
CM029557.1	RepeatMasker	Unknown	7083146	7083512	1007	+	NA	Tstart=1821;Tend=2595;ID=RND-1_FAMILY-7;shortTE=F;TEgroup=ctg_12|RND-1_FAMILY-7|1
CM029557.1	RepeatMasker	Unknown	7083784	7084831	1116	-	NA	Tstart=795;Tend=2176;ID=RND-1_FAMILY-7;shortTE=F;TEgroup=ctg_12|RND-1_FAMILY-7|2
CM029557.1	RepeatMasker	Unknown	7085316	7086081	6161	-	NA	Tstart=1409;Tend=2174;ID=RND-5_FAMILY-180;shortTE=F
CM029557.1	RepeatMasker	Unknown	7086082	7086372	1075	+	NA	Tstart=1017;Tend=1333;ID=RND-6_FAMILY-7320;shortTE=F
CM029557.1	RepeatMasker	Unknown	7086499	7086784	1266	+	NA	Tstart=959;Tend=1258;ID=RND-1_FAMILY-257;shortTE=F
CM029557.1	RepeatMasker	Unknown	7087179	7087292	782	-	NA	Tstart=966;Tend=1075;ID=RND-6_FAMILY-6200;shortTE=F
CM029557.1	RepeatMasker	LINE/Penelope	7087626	7087755	832	-	NA	Tstart=793;Tend=923;ID=RND-6_FAMILY-5891;shortTE=F
CM029557.1	RepeatMasker	Unknown	7087797	7087957	1138	-	NA	Tstart=931;Tend=1090;ID=RND-1_FAMILY-137;shortTE=F
CM029557.1	RepeatMasker	Unknown	7088347	7088588	1183	-	NA	Tstart=261;Tend=515;ID=RND-5_FAMILY-153;shortTE=F
CM029557.1	RepeatMasker	Unknown	7088380	7088590	1319	+	NA	Tstart=814;Tend=1035;ID=RND-4_FAMILY-12;shortTE=F
CM029557.1	RepeatMasker	DNA/TcMar-Tigger	7088383	7088617	852	+	NA	Tstart=662;Tend=908;ID=RND-6_FAMILY-1492;shortTE=F
CM029557.1	RepeatMasker	LINE/Penelope	7089368	7089668	551	-	NA	Tstart=897;Tend=1156;ID=RND-6_FAMILY-1559;shortTE=F
CM029557.1	RepeatMasker	Unknown	7089803	7089924	475	-	NA	Tstart=2236;Tend=2377;ID=RND-6_FAMILY-1277;shortTE=F
CM029557.1	RepeatMasker	DNA/TcMar-Tc1	7092673	7093599	7131	+	NA	Tstart=933;Tend=1876;ID=RND-4_FAMILY-361;shortTE=F
CM029557.1	RepeatMasker	Unknown	7093694	7093993	1910	-	NA	Tstart=906;Tend=1233;ID=RND-1_FAMILY-580;shortTE=F
CM029557.1	RepeatMasker	Unknown	7095127	7095386	449	+	NA	Tstart=1143;Tend=1457;ID=RND-5_FAMILY-114;shortTE=F
CM029557.1	RepeatMasker	LINE/L2	7096583	7096839	1276	-	NA	Tstart=1544;Tend=1804;ID=RND-5_FAMILY-1921;shortTE=F
CM029557.1	RepeatMasker	Unknown	7097528	7097903	974	+	NA	Tstart=1027;Tend=1619;ID=RND-1_FAMILY-501;shortTE=F
CM029557.1	RepeatMasker	Unknown	7097958	7098096	408	-	NA	Tstart=734;Tend=869;ID=RND-1_FAMILY-480;shortTE=F
CM029557.1	RepeatMasker	Unknown	7099983	7100087	448	+	NA	Tstart=1150;Tend=1249;ID=RND-1_FAMILY-257;shortTE=F
CM029557.1	RepeatMasker	RC/Helitron	7101913	7102762	6243	+	NA	Tstart=872;Tend=1697;ID=RND-4_FAMILY-36;shortTE=F
CM029557.1	RepeatMasker	Unknown	7102829	7103174	1582	-	NA	Tstart=5451;Tend=5792;ID=RND-6_FAMILY-953;shortTE=F
CM029557.1	RepeatMasker	Unknown	7104962	7105421	3165	-	NA	Tstart=1286;Tend=1740;ID=RND-5_FAMILY-738;shortTE=F
CM029557.1	RepeatMasker	LTR/Gypsy	7106119	7106285	1067	-	NA	Tstart=3215;Tend=3381;ID=RND-6_FAMILY-9767;shortTE=F
CM029557.1	RepeatMasker	Unknown	7107479	7107753	1337	+	NA	Tstart=4236;Tend=4486;ID=RND-6_FAMILY-1277;shortTE=F
CM029557.1	RepeatMasker	LINE/RTE-BovB	7107791	7108100	1899	+	NA	Tstart=1553;Tend=1871;ID=RND-6_FAMILY-5861;shortTE=F
CM029557.1	RepeatMasker	Unknown	7108813	7108987	1064	+	NA	Tstart=892;Tend=1067;ID=RND-6_FAMILY-425;shortTE=F
CM029557.1	RepeatMasker	Unknown	7109891	7110041	491	+	NA	Tstart=871;Tend=1007;ID=RND-6_FAMILY-4706;shortTE=F
CM029557.1	RepeatMasker	Unknown	7110784	7111094	1294	+	NA	Tstart=1008;Tend=1237;ID=RND-1_FAMILY-375;shortTE=F
CM029557.1	RepeatMasker	Unknown	7111164	7111270	489	+	NA	Tstart=2057;Tend=2164;ID=RND-1_FAMILY-598;shortTE=F
CM029557.1	RepeatMasker	LINE/L2	7111428	7111730	1701	-	NA	Tstart=1625;Tend=1926;ID=RND-5_FAMILY-587;shortTE=F
CM029557.1	RepeatMasker	DNA/TcMar-Tc1	7112012	7112363	450	+	NA	Tstart=652;Tend=1026;ID=MARINER-N12B_RPR;shortTE=F
CM029557.1	RepeatMasker	LINE/L2	7112703	7112810	431	+	NA	Tstart=898;Tend=1010;ID=RND-6_FAMILY-834;shortTE=F
CM029557.1	RepeatMasker	Unknown	7112949	7113180	1367	-	NA	Tstart=4260;Tend=4485;ID=RND-6_FAMILY-1277;shortTE=F
CM029557.1	RepeatMasker	Unknown	7115514	7115792	1793	+	NA	Tstart=942;Tend=1217;ID=RND-1_FAMILY-306;shortTE=F
CM029557.1	RepeatMasker	Unknown	7115564	7115794	1918	-	NA	Tstart=1008;Tend=1238;ID=RND-1_FAMILY-375;shortTE=F
CM029557.1	RepeatMasker	Unknown	7115968	7116189	1828	+	NA	Tstart=902;Tend=1122;ID=RND-6_FAMILY-425;shortTE=F
CM029557.1	RepeatMasker	Unknown	7115974	7116228	797	-	NA	Tstart=1677;Tend=1931;ID=RND-6_FAMILY-629;shortTE=F
CM029557.1	RepeatMasker	Unknown	7116992	7117264	1643	+	NA	Tstart=1656;Tend=1880;ID=RND-4_FAMILY-875;shortTE=F
CM029557.1	RepeatMasker	LTR/ERV1	7117040	7117302	1475	+	NA	Tstart=1546;Tend=1814;ID=RND-6_FAMILY-1988;shortTE=F
CM029557.1	RepeatMasker	Unknown	7118312	7118473	456	-	NA	Tstart=909;Tend=1071;ID=RND-1_FAMILY-801;shortTE=F
CM029557.1	RepeatMasker	Unknown	7118370	7118528	623	+	NA	Tstart=2333;Tend=2481;ID=RND-1_FAMILY-56;shortTE=F
CM029557.1	RepeatMasker	Unknown	7118499	7118766	1731	+	NA	Tstart=951;Tend=1182;ID=RND-5_FAMILY-1487;shortTE=F
CM029557.1	RepeatMasker	Unknown	7120498	7120652	731	-	NA	Tstart=921;Tend=1055;ID=RND-6_FAMILY-656;shortTE=F
CM029557.1	RepeatMasker	Unknown	7120876	7121183	1535	-	NA	Tstart=519;Tend=811;ID=RND-5_FAMILY-3309;shortTE=F
CM029557.1	RepeatMasker	Unknown	7121181	7121380	1115	+	NA	Tstart=4283;Tend=4486;ID=RND-6_FAMILY-1277;shortTE=F
CM029557.1	RepeatMasker	Unknown	7123399	7123532	527	+	NA	Tstart=2053;Tend=2183;ID=RND-1_FAMILY-598;shortTE=F
CM029557.1	RepeatMasker	Unknown	7124105	7124213	540	+	NA	Tstart=1069;Tend=1180;ID=RND-6_FAMILY-5258;shortTE=F
CM029557.1	RepeatMasker	Unknown	7124120	7124407	1513	-	NA	Tstart=4191;Tend=4477;ID=RND-6_FAMILY-1277;shortTE=F
CM029557.1	RepeatMasker	Unknown	7124948	7125964	7392	-	NA	Tstart=993;Tend=2010;ID=RND-1_FAMILY-742;shortTE=F
CM029557.1	RepeatMasker	Unknown	7127005	7127322	1448	+	NA	Tstart=5381;Tend=5995;ID=RND-1_FAMILY-108;shortTE=F;TEgroup=ctg_12|RND-1_FAMILY-108|15
CM029557.1	RepeatMasker	Unknown	7128310	7128423	711	-	NA	Tstart=1177;Tend=1289;ID=RND-5_FAMILY-2829;shortTE=F
CM029557.1	RepeatMasker	Unknown	7130427	7130676	1231	+	NA	Tstart=1417;Tend=1672;ID=RND-6_FAMILY-1499;shortTE=F
CM029557.1	RepeatMasker	Unknown	7133430	7133802	666	-	NA	Tstart=2563;Tend=2926;ID=RND-4_FAMILY-174;shortTE=F
CM029557.1	RepeatMasker	Unknown	7134767	7135012	1490	-	NA	Tstart=1425;Tend=1671;ID=RND-6_FAMILY-1499;shortTE=F
CM029557.1	RepeatMasker	Unknown	7138799	7138899	706	-	NA	Tstart=2821;Tend=2921;ID=RND-6_FAMILY-4261;shortTE=F
CM029557.1	RepeatMasker	Unknown	7138962	7139115	594	-	NA	Tstart=2332;Tend=2478;ID=RND-1_FAMILY-56;shortTE=F
CM029557.1	RepeatMasker	Unknown	7139398	7139874	1627	+	NA	Tstart=903;Tend=1230;ID=RND-1_FAMILY-580;shortTE=F;TEgroup=ctg_12|RND-1_FAMILY-580|1
CM029557.1	RepeatMasker	Unknown	7140201	7140434	1417	-	NA	Tstart=894;Tend=1137;ID=RND-6_FAMILY-5246;shortTE=F
CM029557.1	RepeatMasker	Unknown	7140987	7141226	1624	-	NA	Tstart=1103;Tend=1341;ID=RND-6_FAMILY-3514;shortTE=F
CM029557.1	RepeatMasker	Unknown	7141645	7141937	2078	-	NA	Tstart=1472;Tend=1762;ID=RND-4_FAMILY-218;shortTE=F
CM029557.1	RepeatMasker	Unknown	7142621	7142924	2096	-	NA	Tstart=1551;Tend=1855;ID=RND-1_FAMILY-304;shortTE=F
CM029557.1	RepeatMasker	Unknown	7143113	7143244	491	-	NA	Tstart=2378;Tend=2508;ID=RND-6_FAMILY-9584;shortTE=F
CM029557.1	RepeatMasker	Unknown	7143136	7143251	718	+	NA	Tstart=2809;Tend=2919;ID=RND-6_FAMILY-4261;shortTE=F
CM029557.1	RepeatMasker	LINE/L1	7144329	7145965	8961	+	NA	Tstart=811;Tend=2333;ID=RND-1_FAMILY-268;shortTE=F
CM029557.1	RepeatMasker	Unknown	7146912	7148384	5551	+	NA	Tstart=79;Tend=1363;ID=RND-6_FAMILY-2541;shortTE=F
CM029557.1	RepeatMasker	DNA/hAT	7148989	7149457	3244	-	NA	Tstart=448;Tend=907;ID=RND-5_FAMILY-2448;shortTE=F
CM029557.1	RepeatMasker	Unknown	7149615	7149989	2434	+	NA	Tstart=860;Tend=1288;ID=RND-6_FAMILY-43;shortTE=F
CM029557.1	RepeatMasker	DNA/TcMar-Mariner	7150136	7150920	2828	-	NA	Tstart=876;Tend=1650;ID=RND-5_FAMILY-287;shortTE=F
CM029557.1	RepeatMasker	Unknown	7150940	7151118	441	+	NA	Tstart=893;Tend=990;ID=RND-6_FAMILY-4614;shortTE=T;TEgroup=ctg_12|RND-6_FAMILY-4614|2
CM029557.1	RepeatMasker	Unknown	7151212	7151384	941	+	NA	Tstart=893;Tend=1072;ID=RND-6_FAMILY-4614;shortTE=F
CM029557.1	RepeatMasker	DNA/TcMar-Mariner	7151386	7151488	416	-	NA	Tstart=729;Tend=836;ID=RND-5_FAMILY-287;shortTE=F
CM029557.1	RepeatMasker	LINE/L2	7151695	7154972	15010	-	NA	Tstart=22;Tend=5485;ID=RND-5_FAMILY-995;shortTE=F;TEgroup=ctg_12|RND-5_FAMILY-995|1
CM029557.1	RepeatMasker	DNA/hAT-Charlie	7156957	7157172	1651	-	NA	Tstart=957;Tend=1172;ID=RND-6_FAMILY-6777;shortTE=F
CM029557.1	RepeatMasker	Unknown	7158751	7158992	1207	+	NA	Tstart=248;Tend=496;ID=RND-1_FAMILY-204;shortTE=F
CM029557.1	RepeatMasker	SINE	7158773	7158983	1414	-	NA	Tstart=837;Tend=1054;ID=RND-6_FAMILY-1645;shortTE=F
CM029557.1	RepeatMasker	SINE	7159300	7159521	1523	+	NA	Tstart=829;Tend=1053;ID=RND-6_FAMILY-1645;shortTE=F
CM029557.1	RepeatMasker	Unknown	7160063	7160285	651	-	NA	Tstart=1004;Tend=1224;ID=RND-6_FAMILY-118;shortTE=F
CM029557.1	RepeatMasker	SINE	7160470	7160694	1389	+	NA	Tstart=832;Tend=1055;ID=RND-6_FAMILY-1645;shortTE=F
CM029557.1	RepeatMasker	DNA/Crypton-I	7160480	7160722	708	+	NA	Tstart=128;Tend=368;ID=RND-1_FAMILY-254;shortTE=F
CM029557.1	RepeatMasker	Unknown	7160901	7161037	676	-	NA	Tstart=889;Tend=1042;ID=RND-6_FAMILY-1439;shortTE=F
CM029557.1	RepeatMasker	Unknown	7162144	7162387	869	-	NA	Tstart=1427;Tend=1667;ID=RND-1_FAMILY-527;shortTE=F
CM029557.1	RepeatMasker	Unknown	7163794	7163905	595	-	NA	Tstart=1037;Tend=1158;ID=RND-5_FAMILY-256;shortTE=F
CM029557.1	RepeatMasker	Unknown	7163958	7164092	574	-	NA	Tstart=2820;Tend=2911;ID=RND-6_FAMILY-4261;shortTE=F
CM029557.1	RepeatMasker	Unknown	7164100	7164232	454	+	NA	Tstart=900;Tend=1037;ID=RND-6_FAMILY-2652;shortTE=F
CM029557.1	RepeatMasker	Unknown	7164768	7164978	442	-	NA	Tstart=1121;Tend=1347;ID=RND-6_FAMILY-7320;shortTE=F
CM029557.1	RepeatMasker	Unknown	7167211	7167348	837	-	NA	Tstart=752;Tend=904;ID=RND-4_FAMILY-349;shortTE=F
CM029557.1	RepeatMasker	DNA/CMC-EnSpm	7167728	7167848	441	+	NA	Tstart=3806;Tend=3929;ID=RND-6_FAMILY-9514;shortTE=F
CM029557.1	RepeatMasker	Unknown	7168757	7169031	1506	+	NA	Tstart=852;Tend=1094;ID=RND-5_FAMILY-153;shortTE=F
CM029557.1	RepeatMasker	Unknown	7169733	7170175	2444	+	NA	Tstart=777;Tend=1073;ID=RND-5_FAMILY-4284;shortTE=F
CM029557.1	RepeatMasker	Unknown	7170873	7171082	864	+	NA	Tstart=307;Tend=537;ID=RND-5_FAMILY-2715;shortTE=F
CM029557.1	RepeatMasker	Unknown	7170896	7171304	1225	-	NA	Tstart=938;Tend=1598;ID=RND-6_FAMILY-2033;shortTE=F
CM029557.1	RepeatMasker	LTR/ERV1	7171362	7171859	1861	+	NA	Tstart=846;Tend=1313;ID=RND-6_FAMILY-1988;shortTE=F
CM029557.1	RepeatMasker	Unknown	7173475	7173724	2012	+	NA	Tstart=911;Tend=1160;ID=RND-6_FAMILY-3469;shortTE=F
CM029557.1	RepeatMasker	Unknown	7174234	7176262	3641	-	NA	Tstart=498;Tend=2661;ID=RND-6_FAMILY-4346;shortTE=F;TEgroup=ctg_12|RND-6_FAMILY-4346|1
CM029557.1	RepeatMasker	Unknown	7176263	7176522	1782	+	NA	Tstart=981;Tend=1260;ID=RND-1_FAMILY-234;shortTE=F
CM029557.1	RepeatMasker	DNA/hAT-Charlie	7176923	7177144	1536	+	NA	Tstart=953;Tend=1174;ID=RND-6_FAMILY-6777;shortTE=F
CM029557.1	RepeatMasker	Unknown	7176925	7177909	3431	+	NA	Tstart=666;Tend=1513;ID=RND-6_FAMILY-43;shortTE=F
CM029557.1	RepeatMasker	Unknown	7177916	7179169	8193	+	NA	Tstart=1154;Tend=2333;ID=RND-5_FAMILY-1838;shortTE=F
CM029557.1	RepeatMasker	Unknown	7179170	7179293	529	+	NA	Tstart=1110;Tend=1235;ID=RND-4_FAMILY-875;shortTE=F
CM029557.1	RepeatMasker	Unknown	7179661	7179938	1498	-	NA	Tstart=959;Tend=1182;ID=RND-1_FAMILY-232;shortTE=F
CM029557.1	RepeatMasker	Unknown	7179938	7180164	533	+	NA	Tstart=971;Tend=1195;ID=RND-6_FAMILY-118;shortTE=F
CM029557.1	RepeatMasker	Unknown	7180010	7180165	657	-	NA	Tstart=1829;Tend=1986;ID=RND-6_FAMILY-3929;shortTE=F
CM029557.1	RepeatMasker	LINE/I-Jockey	7180177	7180415	952	-	NA	Tstart=1288;Tend=1536;ID=RND-6_FAMILY-9435;shortTE=F
CM029557.1	RepeatMasker	DNA/hAT-Charlie	7180206	7180417	1496	+	NA	Tstart=956;Tend=1173;ID=RND-6_FAMILY-6777;shortTE=F
CM029557.1	RepeatMasker	Unknown	7180936	7181714	6548	+	NA	Tstart=921;Tend=1698;ID=RND-1_FAMILY-121;shortTE=F
CM029557.1	RepeatMasker	Unknown	7182324	7182624	1663	-	NA	Tstart=4199;Tend=4497;ID=RND-6_FAMILY-1277;shortTE=F
CM029557.1	RepeatMasker	SINE	7182918	7183135	1448	+	NA	Tstart=836;Tend=1054;ID=RND-6_FAMILY-1645;shortTE=F
CM029557.1	RepeatMasker	Unknown	7183367	7183601	1390	-	NA	Tstart=873;Tend=1113;ID=RND-5_FAMILY-153;shortTE=F
CM029557.1	RepeatMasker	DNA/hAT-Charlie	7183392	7183603	1434	-	NA	Tstart=954;Tend=1172;ID=RND-6_FAMILY-6777;shortTE=F
CM029557.1	RepeatMasker	Unknown	7184135	7184345	1377	-	NA	Tstart=950;Tend=1166;ID=RND-5_FAMILY-1487;shortTE=F
CM029557.1	RepeatMasker	Unknown	7184771	7184924	1147	+	NA	Tstart=2821;Tend=2973;ID=RND-6_FAMILY-600;shortTE=F
CM029557.1	RepeatMasker	Unknown	7185264	7185946	1528	+	NA	Tstart=853;Tend=1498;ID=RND-6_FAMILY-5676;shortTE=F
CM029557.1	RepeatMasker	Unknown	7185734	7186597	2238	-	NA	Tstart=575;Tend=1372;ID=RND-5_FAMILY-866;shortTE=F
CM029557.1	RepeatMasker	DNA	7186027	7186599	2303	+	NA	Tstart=335;Tend=972;ID=RND-6_FAMILY-1340;shortTE=F
CM029557.1	RepeatMasker	Unknown	7186382	7186626	1407	+	NA	Tstart=816;Tend=1061;ID=RND-4_FAMILY-12;shortTE=F
CM029557.1	RepeatMasker	Unknown	7187590	7187776	876	-	NA	Tstart=992;Tend=1128;ID=RND-6_FAMILY-425;shortTE=F
CM029557.1	RepeatMasker	LINE/RTE-BovB	7187814	7188412	576	+	NA	Tstart=450;Tend=933;ID=RTE-61_LMI;shortTE=F
CM029557.1	RepeatMasker	Unknown	7188419	7188529	623	+	NA	Tstart=2576;Tend=2686;ID=RND-6_FAMILY-3739;shortTE=F
CM029557.1	RepeatMasker	DNA/hAT-Charlie	7188974	7189197	1504	+	NA	Tstart=956;Tend=1180;ID=RND-6_FAMILY-6777;shortTE=F
CM029557.1	RepeatMasker	Unknown	7189473	7189714	1271	+	NA	Tstart=956;Tend=1169;ID=RND-1_FAMILY-232;shortTE=F
CM029557.1	RepeatMasker	Unknown	7189979	7190251	979	+	NA	Tstart=1728;Tend=1996;ID=RND-1_FAMILY-379;shortTE=F
CM029557.1	RepeatMasker	Unknown	7190026	7190269	1571	-	NA	Tstart=948;Tend=1183;ID=RND-5_FAMILY-1487;shortTE=F
CM029557.1	RepeatMasker	DNA/Academ-1	7190435	7190546	487	+	NA	Tstart=992;Tend=1098;ID=RND-5_FAMILY-346;shortTE=F
CM029557.1	RepeatMasker	Unknown	7190922	7191034	929	+	NA	Tstart=948;Tend=1060;ID=RND-1_FAMILY-250;shortTE=F
CM029557.1	RepeatMasker	RC/Helitron	7191349	7192149	5434	+	NA	Tstart=1368;Tend=2206;ID=RND-4_FAMILY-19;shortTE=F
CM029557.1	RepeatMasker	Unknown	7194263	7194610	1772	+	NA	Tstart=4152;Tend=4499;ID=RND-1_FAMILY-427;shortTE=F
CM029557.1	RepeatMasker	Unknown	7194857	7195090	1492	-	NA	Tstart=959;Tend=1192;ID=RND-1_FAMILY-232;shortTE=F
CM029557.1	RepeatMasker	Unknown	7194884	7195932	2695	+	NA	Tstart=394;Tend=1378;ID=RND-1_FAMILY-223;shortTE=F
CM029557.1	RepeatMasker	Unknown	7196303	7196610	2296	+	NA	Tstart=942;Tend=1260;ID=RND-1_FAMILY-234;shortTE=F
CM029557.1	RepeatMasker	Unknown	7196804	7197069	1764	-	NA	Tstart=906;Tend=1170;ID=RND-6_FAMILY-425;shortTE=F
CM029557.1	RepeatMasker	Unknown	7197096	7197267	1199	+	NA	Tstart=957;Tend=1116;ID=RND-1_FAMILY-273;shortTE=F
CM029557.1	RepeatMasker	Unknown	7197683	7197900	882	+	NA	Tstart=783;Tend=1058;ID=RND-6_FAMILY-4920;shortTE=F
CM029557.1	RepeatMasker	LINE/Penelope	7199775	7200181	1389	-	NA	Tstart=816;Tend=1220;ID=RND-6_FAMILY-5891;shortTE=F
CM029557.1	RepeatMasker	DNA/hAT-Charlie	7200177	7200394	1333	-	NA	Tstart=953;Tend=1175;ID=RND-6_FAMILY-6777;shortTE=F
CM029557.1	RepeatMasker	LTR/ERV1	7201176	7201671	2685	+	NA	Tstart=849;Tend=1305;ID=RND-6_FAMILY-1988;shortTE=F
CM029557.1	RepeatMasker	LTR/Copia	7201717	7201932	475	-	NA	Tstart=1446;Tend=1675;ID=RND-5_FAMILY-736;shortTE=F
CM029557.1	RepeatMasker	SINE	7201929	7202154	1697	+	NA	Tstart=836;Tend=1063;ID=RND-6_FAMILY-1645;shortTE=F
CM029557.1	RepeatMasker	LTR/ERV1	7203796	7204188	1374	-	NA	Tstart=848;Tend=1305;ID=RND-6_FAMILY-1988;shortTE=F
CM029557.1	RepeatMasker	Unknown	7206106	7206217	555	-	NA	Tstart=1091;Tend=1199;ID=RND-1_FAMILY-223;shortTE=F
CM029557.1	RepeatMasker	Unknown	7206220	7206439	659	+	NA	Tstart=2294;Tend=2483;ID=RND-5_FAMILY-5758;shortTE=F
CM029557.1	RepeatMasker	Unknown	7206444	7206557	408	+	NA	Tstart=1122;Tend=1247;ID=RND-1_FAMILY-257;shortTE=F
CM029557.1	RepeatMasker	Unknown	7207610	7208062	2626	-	NA	Tstart=1961;Tend=2390;ID=RND-5_FAMILY-727;shortTE=F
CM029557.1	RepeatMasker	Unknown	7208274	7208468	912	-	NA	Tstart=1061;Tend=1268;ID=RND-6_FAMILY-49;shortTE=F
CM029557.1	RepeatMasker	Unknown	7208588	7208843	1101	+	NA	Tstart=929;Tend=1172;ID=RND-1_FAMILY-232;shortTE=F;TEgroup=ctg_12|RND-1_FAMILY-232|2
CM029557.1	RepeatMasker	LINE/Penelope	7210275	7210383	526	-	NA	Tstart=2423;Tend=2527;ID=RND-5_FAMILY-918;shortTE=F
CM029557.1	RepeatMasker	Unknown	7211012	7211158	598	-	NA	Tstart=1315;Tend=1495;ID=RND-5_FAMILY-1305;shortTE=F
CM029557.1	RepeatMasker	Unknown	7211465	7211701	1307	+	NA	Tstart=919;Tend=1166;ID=RND-5_FAMILY-1487;shortTE=F
CM029557.1	RepeatMasker	DNA	7211495	7212066	2178	+	NA	Tstart=348;Tend=972;ID=RND-6_FAMILY-1340;shortTE=F
CM029557.1	RepeatMasker	Unknown	7211851	7212093	1201	-	NA	Tstart=1970;Tend=2215;ID=RND-5_FAMILY-862;shortTE=F
CM029557.1	RepeatMasker	Unknown	7213138	7213801	4682	+	NA	Tstart=857;Tend=1505;ID=RND-6_FAMILY-3035;shortTE=F
CM029557.1	RepeatMasker	RC/Helitron	7214930	7215494	704	+	NA	Tstart=788;Tend=1364;ID=RND-4_FAMILY-19;shortTE=T;TEgroup=ctg_12|RND-4_FAMILY-19|1
CM029557.1	RepeatMasker	Unknown	7215680	7215888	1354	-	NA	Tstart=901;Tend=1131;ID=RND-6_FAMILY-4706;shortTE=F
CM029557.1	RepeatMasker	Unknown	7216708	7216947	1119	+	NA	Tstart=14;Tend=256;ID=RND-6_FAMILY-1297;shortTE=F
CM029557.1	RepeatMasker	LTR/ERV1	7216738	7217175	2235	-	NA	Tstart=841;Tend=1303;ID=RND-6_FAMILY-1988;shortTE=F
CM029557.1	RepeatMasker	DNA/hAT-Charlie	7217422	7217633	1423	+	NA	Tstart=963;Tend=1172;ID=RND-6_FAMILY-6777;shortTE=F
CM029557.1	RepeatMasker	Unknown	7217432	7217684	786	-	NA	Tstart=130;Tend=375;ID=RND-1_FAMILY-759;shortTE=F
CM029557.1	RepeatMasker	Unknown	7217748	7217888	688	+	NA	Tstart=2852;Tend=3012;ID=RND-5_FAMILY-3489;shortTE=F
CM029557.1	RepeatMasker	Unknown	7218104	7218394	1548	-	NA	Tstart=4188;Tend=4484;ID=RND-6_FAMILY-1277;shortTE=F
CM029557.1	RepeatMasker	Unknown	7218974	7219339	1421	-	NA	Tstart=886;Tend=1211;ID=RND-6_FAMILY-425;shortTE=F
CM029557.1	RepeatMasker	Unknown	7219913	7220107	1368	+	NA	Tstart=597;Tend=798;ID=RND-1_FAMILY-179;shortTE=F
CM029557.1	RepeatMasker	Unknown	7221336	7221607	763	+	NA	Tstart=3164;Tend=3450;ID=RND-6_FAMILY-2528;shortTE=F
CM029557.1	RepeatMasker	DNA/hAT-Charlie	7221406	7221622	1474	+	NA	Tstart=958;Tend=1175;ID=RND-6_FAMILY-6777;shortTE=F
CM029557.1	RepeatMasker	Unknown	7222264	7222422	1202	+	NA	Tstart=916;Tend=1088;ID=RND-6_FAMILY-3469;shortTE=F
CM029557.1	RepeatMasker	Unknown	7222456	7222605	636	+	NA	Tstart=1638;Tend=1791;ID=RND-5_FAMILY-2079;shortTE=F
CM029557.1	RepeatMasker	Unknown	7223127	7223491	1232	+	NA	Tstart=790;Tend=1149;ID=RND-5_FAMILY-221;shortTE=F
CM029557.1	RepeatMasker	Unknown	7223532	7223734	1081	+	NA	Tstart=2206;Tend=2410;ID=RND-6_FAMILY-2528;shortTE=F
CM029557.1	RepeatMasker	DNA	7223862	7224444	2300	-	NA	Tstart=348;Tend=971;ID=RND-6_FAMILY-1340;shortTE=F
CM029557.1	RepeatMasker	Unknown	7224445	7224614	564	+	NA	Tstart=1856;Tend=1988;ID=RND-6_FAMILY-3929;shortTE=F
CM029557.1	RepeatMasker	DNA/hAT-Charlie	7224661	7224882	1625	-	NA	Tstart=956;Tend=1175;ID=RND-6_FAMILY-6777;shortTE=F
CM029557.1	RepeatMasker	Unknown	7225456	7225676	746	+	NA	Tstart=993;Tend=1277;ID=RND-1_FAMILY-84;shortTE=F
CM029557.1	RepeatMasker	DNA/hAT-Charlie	7225989	7226227	1661	-	NA	Tstart=938;Tend=1180;ID=RND-6_FAMILY-6777;shortTE=F
CM029557.1	RepeatMasker	DNA	7226885	7227174	1291	+	NA	Tstart=274;Tend=566;ID=RND-6_FAMILY-1340;shortTE=F
CM029557.1	RepeatMasker	LTR/ERV1	7226961	7227602	1915	-	NA	Tstart=1090;Tend=1762;ID=RND-6_FAMILY-1988;shortTE=F
CM029557.1	RepeatMasker	Unknown	7228358	7229189	5846	-	NA	Tstart=927;Tend=1775;ID=RND-1_FAMILY-400;shortTE=F
CM029557.1	RepeatMasker	Unknown	7229362	7229620	1549	+	NA	Tstart=817;Tend=1041;ID=RND-4_FAMILY-12;shortTE=F
CM029557.1	RepeatMasker	Unknown	7229676	7230092	3476	-	NA	Tstart=943;Tend=1360;ID=RND-6_FAMILY-7320;shortTE=F
CM029557.1	RepeatMasker	Unknown	7230561	7230855	1662	+	NA	Tstart=968;Tend=1166;ID=RND-5_FAMILY-1487;shortTE=F
CM029557.1	RepeatMasker	Unknown	7231628	7231771	649	-	NA	Tstart=1667;Tend=1855;ID=RND-6_FAMILY-4370;shortTE=F
CM029557.1	RepeatMasker	Unknown	7232051	7232394	2122	+	NA	Tstart=991;Tend=1310;ID=RND-6_FAMILY-6551;shortTE=F
CM029557.1	RepeatMasker	Unknown	7232380	7232662	2042	-	NA	Tstart=745;Tend=1042;ID=RND-4_FAMILY-349;shortTE=F
CM029557.1	RepeatMasker	DNA/TcMar-Tc1	7233201	7233511	801	+	NA	Tstart=1318;Tend=1638;ID=RND-4_FAMILY-109;shortTE=F
CM029557.1	RepeatMasker	Unknown	7233698	7233858	1235	+	NA	Tstart=929;Tend=1089;ID=RND-1_FAMILY-137;shortTE=F
CM029557.1	RepeatMasker	Unknown	7234348	7234464	480	-	NA	Tstart=914;Tend=1035;ID=RND-3_FAMILY-190;shortTE=F
CM029557.1	RepeatMasker	Unknown	7234484	7234637	1321	-	NA	Tstart=964;Tend=1117;ID=RND-1_FAMILY-273;shortTE=F
CM029557.1	RepeatMasker	Unknown	7234711	7234878	701	+	NA	Tstart=1166;Tend=1347;ID=RND-1_FAMILY-75;shortTE=F
CM029557.1	RepeatMasker	Unknown	7235449	7235972	1981	+	NA	Tstart=974;Tend=1516;ID=RND-1_FAMILY-804;shortTE=F
CM029557.1	RepeatMasker	Unknown	7236697	7237072	2664	-	NA	Tstart=865;Tend=1239;ID=RND-6_FAMILY-1297;shortTE=F
CM029557.1	RepeatMasker	LINE/L2	7237514	7237797	615	-	NA	Tstart=117;Tend=399;ID=RND-6_FAMILY-6312;shortTE=F
CM029557.1	RepeatMasker	LTR/ERV1	7237581	7237797	1471	-	NA	Tstart=846;Tend=1063;ID=RND-6_FAMILY-1988;shortTE=F
CM029557.1	RepeatMasker	Unknown	7237594	7237828	897	+	NA	Tstart=725;Tend=959;ID=RND-6_FAMILY-1561;shortTE=F
CM029557.1	RepeatMasker	Unknown	7238271	7238395	867	+	NA	Tstart=1057;Tend=1180;ID=RND-6_FAMILY-5258;shortTE=F
CM029557.1	RepeatMasker	Unknown	7238292	7238502	1283	-	NA	Tstart=4272;Tend=4481;ID=RND-6_FAMILY-1277;shortTE=F
CM029557.1	RepeatMasker	LINE/L2	7239178	7239405	1820	+	NA	Tstart=2801;Tend=3028;ID=RND-5_FAMILY-184;shortTE=F
CM029557.1	RepeatMasker	LINE/L2	7239669	7239896	1351	-	NA	Tstart=1685;Tend=1905;ID=RND-5_FAMILY-2725;shortTE=F
CM029557.1	RepeatMasker	Unknown	7241366	7241980	613	+	NA	Tstart=928;Tend=1752;ID=RND-1_FAMILY-739;shortTE=T;TEgroup=ctg_12|RND-1_FAMILY-739|1
CM029557.1	RepeatMasker	Unknown	7242031	7242186	784	-	NA	Tstart=879;Tend=1062;ID=RND-6_FAMILY-1939;shortTE=F
CM029557.1	RepeatMasker	Unknown	7242237	7242518	511	-	NA	Tstart=2256;Tend=2525;ID=RND-5_FAMILY-93;shortTE=F
CM029557.1	RepeatMasker	Unknown	7244482	7244616	598	-	NA	Tstart=1012;Tend=1143;ID=RND-6_FAMILY-3366;shortTE=F
CM029557.1	RepeatMasker	Unknown	7244624	7244941	1524	-	NA	Tstart=882;Tend=1219;ID=RND-1_FAMILY-299;shortTE=F
CM029557.1	RepeatMasker	Unknown	7244967	7245469	1888	-	NA	Tstart=2518;Tend=4480;ID=RND-6_FAMILY-1277;shortTE=F;TEgroup=ctg_12|RND-6_FAMILY-1277|8
CM029557.1	RepeatMasker	SINE	7246744	7247001	1391	+	NA	Tstart=792;Tend=1054;ID=RND-6_FAMILY-1645;shortTE=F
CM029557.1	RepeatMasker	Unknown	7246786	7247039	1456	-	NA	Tstart=817;Tend=1033;ID=RND-4_FAMILY-12;shortTE=F
CM029557.1	RepeatMasker	LINE/R1-LOA	7247173	7247621	2592	+	NA	Tstart=908;Tend=1323;ID=RND-5_FAMILY-362;shortTE=F
CM029557.1	RepeatMasker	Unknown	7247627	7247801	1302	+	NA	Tstart=2251;Tend=2424;ID=RND-6_FAMILY-1277;shortTE=F
CM029557.1	RepeatMasker	LINE/L2	7251584	7251829	2100	-	NA	Tstart=1594;Tend=1840;ID=RND-6_FAMILY-9154;shortTE=F
CM029557.1	RepeatMasker	LINE/RTE-X	7251903	7252011	428	+	NA	Tstart=2144;Tend=2249;ID=RND-5_FAMILY-1062;shortTE=F
CM029557.1	RepeatMasker	LINE/Penelope	7253851	7253973	588	-	NA	Tstart=3229;Tend=3346;ID=RND-6_FAMILY-3148;shortTE=F
CM029557.1	RepeatMasker	Unknown	7254004	7254892	6656	-	NA	Tstart=813;Tend=1657;ID=RND-6_FAMILY-49;shortTE=F;TEgroup=ctg_12|RND-6_FAMILY-49|6
CM029557.1	RepeatMasker	Unknown	7254988	7255211	1705	+	NA	Tstart=901;Tend=1122;ID=RND-6_FAMILY-425;shortTE=F
CM029557.1	RepeatMasker	LINE/L2	7257376	7257481	613	-	NA	Tstart=1101;Tend=1206;ID=RND-1_FAMILY-765;shortTE=F
CM029557.1	RepeatMasker	Unknown	7257975	7258090	657	+	NA	Tstart=1099;Tend=1213;ID=RND-1_FAMILY-149;shortTE=F
CM029557.1	RepeatMasker	Unknown	7258093	7258271	1106	-	NA	Tstart=499;Tend=669;ID=RND-6_FAMILY-7922;shortTE=F
CM029557.1	RepeatMasker	Unknown	7258574	7258990	3577	-	NA	Tstart=964;Tend=1378;ID=RND-3_FAMILY-549;shortTE=F
CM029557.1	RepeatMasker	LTR/Gypsy	7259291	7259392	621	-	NA	Tstart=767;Tend=868;ID=RND-5_FAMILY-8;shortTE=F
CM029557.1	RepeatMasker	Unknown	7260517	7260682	534	-	NA	Tstart=2332;Tend=2478;ID=RND-1_FAMILY-56;shortTE=F
CM029557.1	RepeatMasker	Unknown	7261482	7261597	494	+	NA	Tstart=974;Tend=1090;ID=RND-6_FAMILY-5991;shortTE=F
CM029557.1	RepeatMasker	Unknown	7262064	7262416	1805	+	NA	Tstart=912;Tend=1239;ID=RND-1_FAMILY-580;shortTE=F
CM029557.1	RepeatMasker	Unknown	7262476	7262673	486	+	NA	Tstart=978;Tend=1189;ID=RND-6_FAMILY-2727;shortTE=F
CM029557.1	RepeatMasker	Unknown	7264391	7264879	817	-	NA	Tstart=992;Tend=1881;ID=RND-6_FAMILY-6551;shortTE=T;TEgroup=ctg_12|RND-6_FAMILY-6551|12
CM029557.1	RepeatMasker	Unknown	7265484	7265756	1762	-	NA	Tstart=950;Tend=1169;ID=RND-5_FAMILY-1487;shortTE=F
CM029557.1	RepeatMasker	Unknown	7265538	7265875	999	+	NA	Tstart=1071;Tend=1361;ID=RND-1_FAMILY-508;shortTE=F
CM029557.1	RepeatMasker	LINE/I-Jockey	7266525	7266779	969	-	NA	Tstart=1245;Tend=1513;ID=RND-6_FAMILY-9435;shortTE=F
CM029557.1	RepeatMasker	Unknown	7267247	7267784	2569	+	NA	Tstart=1273;Tend=1805;ID=RND-5_FAMILY-1838;shortTE=F
CM029557.1	RepeatMasker	Unknown	7267765	7268022	1802	+	NA	Tstart=882;Tend=1166;ID=RND-5_FAMILY-1487;shortTE=F
CM029557.1	RepeatMasker	LTR/ERV1	7267807	7268057	1779	-	NA	Tstart=1053;Tend=1305;ID=RND-6_FAMILY-1988;shortTE=F
CM029557.1	RepeatMasker	Unknown	7270150	7270277	829	-	NA	Tstart=2175;Tend=2302;ID=RND-6_FAMILY-2241;shortTE=F
CM029557.1	RepeatMasker	Unknown	7270537	7271071	1597	+	NA	Tstart=925;Tend=1820;ID=RND-6_FAMILY-2033;shortTE=F
CM029557.1	RepeatMasker	SINE	7271090	7271332	1401	-	NA	Tstart=1420;Tend=1663;ID=RND-6_FAMILY-1645;shortTE=F
CM029557.1	RepeatMasker	Unknown	7273429	7273648	1424	+	NA	Tstart=817;Tend=1036;ID=RND-4_FAMILY-12;shortTE=F
CM029557.1	RepeatMasker	LTR/ERV1	7273925	7274414	2177	+	NA	Tstart=846;Tend=1305;ID=RND-6_FAMILY-1988;shortTE=F
CM029557.1	RepeatMasker	SINE	7274808	7275034	1425	+	NA	Tstart=831;Tend=1054;ID=RND-6_FAMILY-1645;shortTE=F
CM029557.1	RepeatMasker	Unknown	7274814	7275061	1404	+	NA	Tstart=922;Tend=1171;ID=RND-6_FAMILY-5246;shortTE=F
CM029557.1	RepeatMasker	Unknown	7275978	7276234	1451	-	NA	Tstart=925;Tend=1139;ID=RND-6_FAMILY-5246;shortTE=F
CM029557.1	RepeatMasker	Unknown	7276922	7277205	2474	-	NA	Tstart=752;Tend=1035;ID=RND-4_FAMILY-349;shortTE=F
CM029557.1	RepeatMasker	Unknown	7278010	7278171	506	-	NA	Tstart=2247;Tend=2406;ID=RND-5_FAMILY-3134;shortTE=F
CM029557.1	RepeatMasker	Unknown	7278218	7278473	1629	+	NA	Tstart=892;Tend=1138;ID=RND-6_FAMILY-425;shortTE=F
CM029557.1	RepeatMasker	LINE/L2	7279909	7280034	503	+	NA	Tstart=4677;Tend=4806;ID=RND-5_FAMILY-643;shortTE=F
CM029557.1	RepeatMasker	LINE/Penelope	7280592	7280739	430	-	NA	Tstart=2939;Tend=3093;ID=RND-6_FAMILY-8562;shortTE=F
CM029557.1	RepeatMasker	Unknown	7281190	7281374	671	+	NA	Tstart=902;Tend=1128;ID=RND-6_FAMILY-4706;shortTE=F
CM029557.1	RepeatMasker	DNA/TcMar-Tc1	7281979	7282111	987	+	NA	Tstart=1626;Tend=1758;ID=RND-6_FAMILY-5123;shortTE=F
CM029557.1	RepeatMasker	Unknown	7282211	7282403	774	+	NA	Tstart=2808;Tend=2911;ID=RND-6_FAMILY-4261;shortTE=F
CM029557.1	RepeatMasker	Unknown	7282329	7282519	743	-	NA	Tstart=844;Tend=1040;ID=RND-3_FAMILY-190;shortTE=F
CM029557.1	RepeatMasker	Unknown	7283100	7283359	1346	+	NA	Tstart=952;Tend=1172;ID=RND-1_FAMILY-232;shortTE=F
CM029557.1	RepeatMasker	Unknown	7283766	7284056	1521	-	NA	Tstart=985;Tend=1251;ID=RND-1_FAMILY-209;shortTE=F
CM029557.1	RepeatMasker	Unknown	7284436	7284548	404	-	NA	Tstart=1405;Tend=1526;ID=RND-6_FAMILY-953;shortTE=F
CM029557.1	RepeatMasker	Unknown	7285358	7286801	9661	-	NA	Tstart=776;Tend=2333;ID=RND-5_FAMILY-1838;shortTE=F
CM029557.1	RepeatMasker	Unknown	7287466	7287784	1395	+	NA	Tstart=3658;Tend=3957;ID=RND-1_FAMILY-585;shortTE=F
CM029557.1	RepeatMasker	Unknown	7287802	7288001	553	+	NA	Tstart=1538;Tend=1651;ID=RND-1_FAMILY-323;shortTE=T;TEgroup=ctg_12|RND-1_FAMILY-323|3
CM029557.1	RepeatMasker	Unknown	7288457	7288674	1355	-	NA	Tstart=927;Tend=1145;ID=RND-6_FAMILY-5246;shortTE=F
CM029557.1	RepeatMasker	Unknown	7290310	7290492	1077	-	NA	Tstart=1586;Tend=1768;ID=RND-6_FAMILY-535;shortTE=F
CM029557.1	RepeatMasker	RC/Helitron	7290515	7290928	2625	-	NA	Tstart=885;Tend=1321;ID=RND-4_FAMILY-36;shortTE=F
CM029557.1	RepeatMasker	Unknown	7291238	7291593	2453	-	NA	Tstart=703;Tend=1056;ID=RND-6_FAMILY-1374;shortTE=F
CM029557.1	RepeatMasker	Unknown	7292335	7292441	611	-	NA	Tstart=884;Tend=990;ID=RND-4_FAMILY-12;shortTE=F
CM029557.1	RepeatMasker	Unknown	7292713	7293043	1255	-	NA	Tstart=586;Tend=1141;ID=RND-6_FAMILY-5246;shortTE=F
CM029557.1	RepeatMasker	Unknown	7293212	7293318	817	-	NA	Tstart=2565;Tend=2671;ID=RND-6_FAMILY-738;shortTE=F
CM029557.1	RepeatMasker	Unknown	7294824	7295091	1645	-	NA	Tstart=925;Tend=1138;ID=RND-6_FAMILY-5246;shortTE=F
CM029557.1	RepeatMasker	Unknown	7295525	7295742	1681	+	NA	Tstart=1011;Tend=1229;ID=RND-6_FAMILY-2174;shortTE=F
CM029557.1	RepeatMasker	RC/Helitron	7296249	7296583	1111	-	NA	Tstart=1553;Tend=1975;ID=RND-4_FAMILY-19;shortTE=F
CM029557.1	RepeatMasker	Unknown	7296825	7296983	606	+	NA	Tstart=2063;Tend=2228;ID=RND-5_FAMILY-868;shortTE=F
CM029557.1	RepeatMasker	Unknown	7300414	7300647	933	+	NA	Tstart=776;Tend=1036;ID=RND-4_FAMILY-12;shortTE=F
CM029557.1	RepeatMasker	Unknown	7301230	7301463	1539	+	NA	Tstart=907;Tend=1122;ID=RND-6_FAMILY-425;shortTE=F
CM029557.1	RepeatMasker	RC/Helitron	7302323	7302769	3528	-	NA	Tstart=567;Tend=1020;ID=RND-4_FAMILY-19;shortTE=F
CM029557.1	RepeatMasker	Unknown	7303077	7303311	885	-	NA	Tstart=830;Tend=1117;ID=RND-4_FAMILY-875;shortTE=F
CM029557.1	RepeatMasker	DNA/hAT-Charlie	7305012	7305229	1550	+	NA	Tstart=956;Tend=1173;ID=RND-6_FAMILY-6777;shortTE=F
CM029557.1	RepeatMasker	Unknown	7305024	7305260	1072	-	NA	Tstart=309;Tend=536;ID=RND-5_FAMILY-2715;shortTE=F
CM029557.1	RepeatMasker	Unknown	7306355	7306616	1096	+	NA	Tstart=931;Tend=1189;ID=RND-1_FAMILY-804;shortTE=F
CM029557.1	RepeatMasker	SINE	7306400	7306616	1419	+	NA	Tstart=838;Tend=1054;ID=RND-6_FAMILY-1645;shortTE=F
CM029557.1	RepeatMasker	LINE/L2	7306993	7307245	1570	+	NA	Tstart=4829;Tend=5092;ID=RND-1_FAMILY-157;shortTE=F
CM029557.1	RepeatMasker	Unknown	7307453	7307700	1119	+	NA	Tstart=6;Tend=258;ID=RND-6_FAMILY-1297;shortTE=F
CM029557.1	RepeatMasker	Unknown	7307485	7308134	2265	-	NA	Tstart=817;Tend=1483;ID=RND-4_FAMILY-12;shortTE=F
CM029557.1	RepeatMasker	Unknown	7308228	7308349	447	+	NA	Tstart=1130;Tend=1253;ID=RND-1_FAMILY-178;shortTE=F
CM029557.1	RepeatMasker	LINE/R2	7308442	7308573	893	-	NA	Tstart=3490;Tend=3640;ID=RND-6_FAMILY-5690;shortTE=F
CM029557.1	RepeatMasker	Unknown	7308456	7308658	1640	-	NA	Tstart=987;Tend=1209;ID=RND-6_FAMILY-5056;shortTE=F
CM029557.1	RepeatMasker	Unknown	7310606	7310717	421	-	NA	Tstart=1080;Tend=1191;ID=RND-6_FAMILY-2727;shortTE=F
CM029557.1	RepeatMasker	Unknown	7310812	7311241	3303	-	NA	Tstart=988;Tend=1417;ID=RND-6_FAMILY-6551;shortTE=F
CM029557.1	RepeatMasker	Unknown	7312100	7312205	478	+	NA	Tstart=945;Tend=1052;ID=RND-6_FAMILY-4920;shortTE=F
CM029557.1	RepeatMasker	Unknown	7313069	7313293	839	+	NA	Tstart=2155;Tend=2380;ID=RND-4_FAMILY-218;shortTE=F
CM029557.1	RepeatMasker	DNA/hAT-Charlie	7313093	7313305	1505	+	NA	Tstart=960;Tend=1172;ID=RND-6_FAMILY-6777;shortTE=F
CM029557.1	RepeatMasker	Unknown	7313584	7314601	5969	-	NA	Tstart=784;Tend=1802;ID=RND-1_FAMILY-299;shortTE=F
CM029557.1	RepeatMasker	RC/Helitron	7314917	7315684	5246	+	NA	Tstart=565;Tend=1368;ID=RND-4_FAMILY-19;shortTE=F
CM029557.1	RepeatMasker	Unknown	7316487	7316747	1452	-	NA	Tstart=1972;Tend=2231;ID=RND-6_FAMILY-1364;shortTE=F
CM029557.1	RepeatMasker	Unknown	7317005	7317706	5732	-	NA	Tstart=843;Tend=1540;ID=RND-1_FAMILY-249;shortTE=F
CM029557.1	RepeatMasker	DNA/CMC-EnSpm	7317732	7317844	740	-	NA	Tstart=631;Tend=743;ID=RND-6_FAMILY-7445;shortTE=F
CM029557.1	RepeatMasker	SINE	7318238	7318476	1197	+	NA	Tstart=1419;Tend=1663;ID=RND-6_FAMILY-1645;shortTE=F
CM029557.1	RepeatMasker	Unknown	7318266	7318479	1437	+	NA	Tstart=952;Tend=1169;ID=RND-5_FAMILY-1487;shortTE=F
CM029557.1	RepeatMasker	DNA/hAT-Charlie	7318916	7319153	1412	+	NA	Tstart=939;Tend=1176;ID=RND-6_FAMILY-6777;shortTE=F
CM029557.1	RepeatMasker	Unknown	7318949	7319489	1966	-	NA	Tstart=3495;Tend=3970;ID=RND-6_FAMILY-2528;shortTE=F
CM029557.1	RepeatMasker	Unknown	7320019	7320203	679	+	NA	Tstart=293;Tend=474;ID=RND-5_FAMILY-153;shortTE=F
CM029557.1	RepeatMasker	Unknown	7320057	7320215	800	-	NA	Tstart=820;Tend=946;ID=RND-4_FAMILY-12;shortTE=F
CM029557.1	RepeatMasker	LTR/ERV1	7320847	7321359	1836	-	NA	Tstart=848;Tend=1298;ID=RND-6_FAMILY-1988;shortTE=F
CM029557.1	RepeatMasker	Unknown	7321135	7321388	745	+	NA	Tstart=953;Tend=1193;ID=RND-5_FAMILY-1487;shortTE=F
CM029557.1	RepeatMasker	Unknown	7322643	7322953	1628	-	NA	Tstart=1344;Tend=1672;ID=RND-5_FAMILY-1838;shortTE=F
CM029557.1	RepeatMasker	Unknown	7323551	7323705	794	+	NA	Tstart=941;Tend=1097;ID=RND-6_FAMILY-7320;shortTE=F
CM029557.1	RepeatMasker	Unknown	7323722	7324385	2723	-	NA	Tstart=882;Tend=1402;ID=RND-1_FAMILY-204;shortTE=F;TEgroup=ctg_12|RND-1_FAMILY-204|2
CM029557.1	RepeatMasker	Unknown	7324150	7324286	762	+	NA	Tstart=2852;Tend=3008;ID=RND-5_FAMILY-3489;shortTE=F
CM029557.1	RepeatMasker	Unknown	7325743	7326052	1779	-	NA	Tstart=915;Tend=1201;ID=RND-5_FAMILY-1487;shortTE=F;TEgroup=ctg_12|RND-5_FAMILY-1487|7
CM029557.1	RepeatMasker	Unknown	7326325	7326458	409	-	NA	Tstart=993;Tend=1136;ID=RND-5_FAMILY-433;shortTE=F
CM029557.1	RepeatMasker	Unknown	7326587	7326696	403	+	NA	Tstart=969;Tend=1367;ID=RND-1_FAMILY-508;shortTE=T;TEgroup=ctg_12|RND-1_FAMILY-508|4
CM029557.1	RepeatMasker	LINE/Penelope	7326916	7327133	725	+	NA	Tstart=933;Tend=1148;ID=RND-6_FAMILY-1559;shortTE=F
CM029557.1	RepeatMasker	Unknown	7327158	7328104	6999	-	NA	Tstart=931;Tend=1886;ID=RND-6_FAMILY-1216;shortTE=F
CM029557.1	RepeatMasker	Unknown	7329065	7329263	1414	+	NA	Tstart=942;Tend=1145;ID=RND-1_FAMILY-223;shortTE=F
CM029557.1	RepeatMasker	Unknown	7329265	7329746	4021	-	NA	Tstart=883;Tend=1353;ID=RND-1_FAMILY-204;shortTE=F
CM029557.1	RepeatMasker	Unknown	7329868	7330049	1052	-	NA	Tstart=913;Tend=1104;ID=RND-6_FAMILY-656;shortTE=F
CM029557.1	RepeatMasker	Unknown	7330460	7330583	634	-	NA	Tstart=2817;Tend=2911;ID=RND-6_FAMILY-4261;shortTE=F
CM029557.1	RepeatMasker	Unknown	7330596	7330746	437	-	NA	Tstart=998;Tend=1153;ID=RND-6_FAMILY-884;shortTE=F
CM029557.1	RepeatMasker	Unknown	7330857	7330978	415	+	NA	Tstart=5356;Tend=5478;ID=RND-1_FAMILY-108;shortTE=F
CM029557.1	RepeatMasker	LTR/ERV1	7330979	7331194	1705	-	NA	Tstart=1090;Tend=1305;ID=RND-6_FAMILY-1988;shortTE=F
CM029557.1	RepeatMasker	LINE/L2	7331754	7331976	1253	+	NA	Tstart=5509;Tend=5735;ID=RND-5_FAMILY-10;shortTE=F
CM029557.1	RepeatMasker	SINE	7332170	7332402	1334	-	NA	Tstart=838;Tend=1082;ID=RND-6_FAMILY-1645;shortTE=F
CM029557.1	RepeatMasker	DNA/hAT-Charlie	7332198	7332405	1359	-	NA	Tstart=953;Tend=1172;ID=RND-6_FAMILY-6777;shortTE=F
CM029557.1	RepeatMasker	SINE	7332719	7332881	773	-	NA	Tstart=1485;Tend=1679;ID=RND-6_FAMILY-1645;shortTE=F
CM029557.1	RepeatMasker	Unknown	7332882	7333047	448	-	NA	Tstart=579;Tend=927;ID=RND-6_FAMILY-1561;shortTE=F
CM029557.1	RepeatMasker	Unknown	7333402	7333503	713	+	NA	Tstart=2815;Tend=2916;ID=RND-6_FAMILY-4261;shortTE=F
CM029557.1	RepeatMasker	DNA/hAT	7333899	7334346	3008	-	NA	Tstart=451;Tend=904;ID=RND-5_FAMILY-2448;shortTE=F
CM029557.1	RepeatMasker	Unknown	7334973	7335079	755	-	NA	Tstart=1167;Tend=1273;ID=RND-5_FAMILY-2829;shortTE=F
CM029557.1	RepeatMasker	Unknown	7335079	7335191	436	-	NA	Tstart=909;Tend=1018;ID=RND-1_FAMILY-801;shortTE=F
CM029557.1	RepeatMasker	DNA/hAT-Charlie	7335793	7335977	1159	+	NA	Tstart=958;Tend=1140;ID=RND-6_FAMILY-6777;shortTE=F
CM029557.1	RepeatMasker	Unknown	7336505	7336762	743	+	NA	Tstart=1000;Tend=1255;ID=RND-6_FAMILY-118;shortTE=F
CM029557.1	RepeatMasker	LTR/ERV1	7336838	7337052	1655	-	NA	Tstart=1091;Tend=1305;ID=RND-6_FAMILY-1988;shortTE=F
CM029557.1	RepeatMasker	Unknown	7337383	7337906	1167	-	NA	Tstart=553;Tend=1055;ID=RND-4_FAMILY-12;shortTE=F
CM029557.1	RepeatMasker	Unknown	7338606	7338788	1332	+	NA	Tstart=958;Tend=1144;ID=RND-1_FAMILY-273;shortTE=F
CM029557.1	RepeatMasker	LINE/L2	7338854	7343892	41389	-	NA	Tstart=117;Tend=5056;ID=RND-5_FAMILY-714;shortTE=F
CM029557.1	RepeatMasker	DNA/hAT-Charlie	7344708	7344939	1519	+	NA	Tstart=954;Tend=1177;ID=RND-6_FAMILY-6777;shortTE=F
CM029557.1	RepeatMasker	Unknown	7345226	7345682	3412	+	NA	Tstart=844;Tend=1276;ID=RND-6_FAMILY-43;shortTE=F
CM029557.1	RepeatMasker	DNA/hAT-Charlie	7345983	7346189	1307	-	NA	Tstart=967;Tend=1175;ID=RND-6_FAMILY-6777;shortTE=F
CM029557.1	RepeatMasker	Unknown	7346805	7347040	1662	+	NA	Tstart=1008;Tend=1245;ID=RND-1_FAMILY-198;shortTE=F
CM029557.1	RepeatMasker	Unknown	7347207	7347501	1979	+	NA	Tstart=961;Tend=1246;ID=RND-6_FAMILY-35;shortTE=F
CM029557.1	RepeatMasker	Unknown	7348382	7348483	797	-	NA	Tstart=1176;Tend=1277;ID=RND-1_FAMILY-84;shortTE=F
CM029557.1	RepeatMasker	LTR/ERV1	7348542	7348769	1535	+	NA	Tstart=1090;Tend=1318;ID=RND-6_FAMILY-1988;shortTE=F
CM029557.1	RepeatMasker	Unknown	7349442	7349911	725	-	NA	Tstart=1379;Tend=1868;ID=RND-5_FAMILY-2820;shortTE=F
CM029557.1	RepeatMasker	DNA/hAT-Charlie	7350287	7350511	1431	-	NA	Tstart=953;Tend=1177;ID=RND-6_FAMILY-6777;shortTE=F
CM029557.1	RepeatMasker	Unknown	7350875	7351290	2837	-	NA	Tstart=830;Tend=1271;ID=RND-1_FAMILY-234;shortTE=F
CM029557.1	RepeatMasker	Unknown	7351358	7351464	718	+	NA	Tstart=2804;Tend=2911;ID=RND-6_FAMILY-4261;shortTE=F
CM029557.1	RepeatMasker	DNA/Academ-1	7351469	7351721	1456	+	NA	Tstart=1672;Tend=1926;ID=RND-5_FAMILY-346;shortTE=F
CM029557.1	RepeatMasker	RC/Helitron	7352301	7352697	1637	-	NA	Tstart=1359;Tend=1712;ID=RND-4_FAMILY-19;shortTE=F
CM029557.1	RepeatMasker	Unknown	7353928	7354036	609	+	NA	Tstart=2106;Tend=2213;ID=RND-5_FAMILY-612;shortTE=F
CM029557.1	RepeatMasker	Unknown	7353941	7354050	577	-	NA	Tstart=2365;Tend=2475;ID=RND-6_FAMILY-9584;shortTE=F
CM029557.1	RepeatMasker	Unknown	7354299	7354414	669	+	NA	Tstart=2819;Tend=2911;ID=RND-6_FAMILY-4261;shortTE=F
CM029557.1	RepeatMasker	Unknown	7355143	7355252	721	+	NA	Tstart=2821;Tend=2917;ID=RND-6_FAMILY-4261;shortTE=F
CM029557.1	RepeatMasker	Unknown	7356177	7356394	516	+	NA	Tstart=1197;Tend=1362;ID=RND-6_FAMILY-2541;shortTE=F
CM029557.1	RepeatMasker	Unknown	7356449	7356639	1220	+	NA	Tstart=963;Tend=1151;ID=RND-1_FAMILY-273;shortTE=F
CM029557.1	RepeatMasker	Unknown	7356717	7356819	663	-	NA	Tstart=2821;Tend=2911;ID=RND-6_FAMILY-4261;shortTE=F
CM029557.1	RepeatMasker	Unknown	7357073	7357336	1591	-	NA	Tstart=1425;Tend=1787;ID=RND-1_FAMILY-527;shortTE=F
CM029557.1	RepeatMasker	Unknown	7357574	7357838	1487	-	NA	Tstart=904;Tend=1119;ID=RND-6_FAMILY-425;shortTE=F
CM029557.1	RepeatMasker	LTR/ERV1	7357622	7357871	1132	-	NA	Tstart=1053;Tend=1302;ID=RND-6_FAMILY-1988;shortTE=F
CM029557.1	RepeatMasker	RC/Helitron	7357872	7358673	6254	-	NA	Tstart=1358;Tend=2187;ID=RND-4_FAMILY-19;shortTE=F
CM029557.1	RepeatMasker	Unknown	7359503	7360269	630	-	NA	Tstart=750;Tend=1419;ID=RND-1_FAMILY-531;shortTE=T;TEgroup=ctg_12|RND-1_FAMILY-531|3
CM029557.1	RepeatMasker	Unknown	7360871	7361168	1616	+	NA	Tstart=4192;Tend=4480;ID=RND-6_FAMILY-1277;shortTE=F
CM029557.1	RepeatMasker	Unknown	7361405	7361641	1385	+	NA	Tstart=923;Tend=1135;ID=RND-6_FAMILY-5246;shortTE=F
CM029557.1	RepeatMasker	Unknown	7361938	7362167	1063	-	NA	Tstart=961;Tend=1181;ID=RND-1_FAMILY-232;shortTE=F
CM029557.1	RepeatMasker	Unknown	7363908	7364174	937	-	NA	Tstart=23;Tend=289;ID=RND-4_FAMILY-875;shortTE=F
CM029557.1	RepeatMasker	Unknown	7363963	7364192	1637	+	NA	Tstart=952;Tend=1182;ID=RND-5_FAMILY-1487;shortTE=F
CM029557.1	RepeatMasker	Unknown	7364602	7364890	2023	-	NA	Tstart=527;Tend=814;ID=RND-6_FAMILY-1375;shortTE=F
CM029557.1	RepeatMasker	Unknown	7365902	7366147	1980	+	NA	Tstart=920;Tend=1165;ID=RND-6_FAMILY-3469;shortTE=F
CM029557.1	RepeatMasker	DNA	7366442	7366689	817	-	NA	Tstart=282;Tend=531;ID=RND-1_FAMILY-196;shortTE=F
CM029557.1	RepeatMasker	DNA/hAT-Charlie	7366470	7366697	1534	+	NA	Tstart=953;Tend=1180;ID=RND-6_FAMILY-6777;shortTE=F
CM029557.1	RepeatMasker	DNA/hAT-Charlie	7367937	7368153	1471	-	NA	Tstart=954;Tend=1170;ID=RND-6_FAMILY-6777;shortTE=F
CM029557.1	RepeatMasker	Unknown	7368374	7368626	1002	-	NA	Tstart=863;Tend=1121;ID=RND-4_FAMILY-875;shortTE=F
CM029557.1	RepeatMasker	Unknown	7369313	7369561	1604	+	NA	Tstart=822;Tend=1120;ID=RND-6_FAMILY-425;shortTE=F
CM029557.1	RepeatMasker	Unknown	7370228	7370421	495	-	NA	Tstart=4094;Tend=4469;ID=RND-6_FAMILY-6;shortTE=F
CM029557.1	RepeatMasker	Unknown	7370620	7370830	859	+	NA	Tstart=934;Tend=1149;ID=RND-4_FAMILY-1013;shortTE=F
CM029557.1	RepeatMasker	Unknown	7371796	7371965	692	-	NA	Tstart=895;Tend=1073;ID=RND-3_FAMILY-190;shortTE=F
CM029557.1	RepeatMasker	RC/Helitron	7372611	7373434	6282	+	NA	Tstart=868;Tend=1701;ID=RND-4_FAMILY-36;shortTE=F
CM029557.1	RepeatMasker	Unknown	7374164	7374362	815	-	NA	Tstart=488;Tend=656;ID=RND-6_FAMILY-7922;shortTE=F
CM029557.1	RepeatMasker	Unknown	7375453	7375666	1547	-	NA	Tstart=906;Tend=1125;ID=RND-6_FAMILY-425;shortTE=F
CM029557.1	RepeatMasker	Unknown	7378812	7379063	915	-	NA	Tstart=869;Tend=1064;ID=RND-6_FAMILY-1939;shortTE=F
CM029557.1	RepeatMasker	DNA/hAT-Charlie	7381289	7381536	1363	+	NA	Tstart=941;Tend=1172;ID=RND-6_FAMILY-6777;shortTE=F
CM029557.1	RepeatMasker	Unknown	7381296	7381961	1349	+	NA	Tstart=848;Tend=1497;ID=RND-6_FAMILY-425;shortTE=F
CM029557.1	RepeatMasker	Unknown	7381731	7382001	924	-	NA	Tstart=1492;Tend=1743;ID=RND-6_FAMILY-1439;shortTE=F
CM029557.1	RepeatMasker	Unknown	7382261	7382534	1559	-	NA	Tstart=481;Tend=740;ID=RND-5_FAMILY-757;shortTE=F
CM029557.1	RepeatMasker	Unknown	7382541	7382647	438	-	NA	Tstart=2062;Tend=2169;ID=RND-5_FAMILY-1838;shortTE=F
CM029557.1	RepeatMasker	Unknown	7382701	7383371	3521	+	NA	Tstart=1260;Tend=2207;ID=RND-5_FAMILY-721;shortTE=F
CM029557.1	RepeatMasker	DNA/hAT	7383909	7384360	3273	+	NA	Tstart=448;Tend=907;ID=RND-5_FAMILY-2448;shortTE=F
CM029557.1	RepeatMasker	Unknown	7385625	7386423	6547	+	NA	Tstart=1015;Tend=1837;ID=RND-1_FAMILY-139;shortTE=F
CM029557.1	RepeatMasker	Unknown	7386788	7386951	449	-	NA	Tstart=931;Tend=1147;ID=RND-6_FAMILY-5246;shortTE=F
CM029557.1	RepeatMasker	Unknown	7388289	7388433	708	-	NA	Tstart=28;Tend=148;ID=RND-6_FAMILY-7922;shortTE=F
CM029557.1	RepeatMasker	LINE/I-Jockey	7389364	7389754	2104	-	NA	Tstart=251;Tend=694;ID=RND-5_FAMILY-1393;shortTE=F
CM029557.1	RepeatMasker	Unknown	7389753	7390093	1857	-	NA	Tstart=865;Tend=1231;ID=RND-6_FAMILY-1297;shortTE=F
CM029557.1	RepeatMasker	LINE/Penelope	7393163	7393300	519	-	NA	Tstart=862;Tend=1003;ID=RND-6_FAMILY-1559;shortTE=F
CM029557.1	RepeatMasker	Unknown	7394843	7394955	547	+	NA	Tstart=949;Tend=1066;ID=RND-6_FAMILY-4920;shortTE=F
CM029557.1	RepeatMasker	Unknown	7395588	7396090	3765	+	NA	Tstart=1010;Tend=1497;ID=RND-6_FAMILY-2174;shortTE=F
CM029557.1	RepeatMasker	Unknown	7396175	7396487	999	-	NA	Tstart=283;Tend=893;ID=RND-5_FAMILY-866;shortTE=F
CM029557.1	RepeatMasker	LINE/L2	7397794	7398311	2730	+	NA	Tstart=873;Tend=1382;ID=RND-6_FAMILY-2175;shortTE=F
CM029557.1	RepeatMasker	Unknown	7398300	7398748	2787	-	NA	Tstart=932;Tend=1387;ID=RND-3_FAMILY-549;shortTE=F
CM029557.1	RepeatMasker	Unknown	7398781	7400156	9870	+	NA	Tstart=1326;Tend=2703;ID=RND-6_FAMILY-2504;shortTE=F
CM029557.1	RepeatMasker	Unknown	7400299	7400546	1702	+	NA	Tstart=921;Tend=1168;ID=RND-5_FAMILY-1487;shortTE=F
CM029557.1	RepeatMasker	Unknown	7400329	7400588	1251	-	NA	Tstart=880;Tend=1115;ID=RND-6_FAMILY-2033;shortTE=F
CM029557.1	RepeatMasker	Unknown	7401231	7401393	751	-	NA	Tstart=1442;Tend=1607;ID=RND-1_FAMILY-56;shortTE=F
CM029557.1	RepeatMasker	Unknown	7401440	7401597	746	+	NA	Tstart=1294;Tend=1449;ID=RND-1_FAMILY-125;shortTE=F
CM029557.1	RepeatMasker	Unknown	7401886	7402022	918	-	NA	Tstart=910;Tend=1045;ID=RND-6_FAMILY-4614;shortTE=F
CM029557.1	RepeatMasker	Unknown	7402962	7403101	519	+	NA	Tstart=1036;Tend=1158;ID=RND-5_FAMILY-256;shortTE=F
CM029557.1	RepeatMasker	Unknown	7403442	7403868	3194	+	NA	Tstart=941;Tend=1358;ID=RND-6_FAMILY-7320;shortTE=F
CM029557.1	RepeatMasker	LTR/Pao	7403904	7404261	1173	-	NA	Tstart=907;Tend=1241;ID=RND-4_FAMILY-53;shortTE=F
CM029557.1	RepeatMasker	LINE/L2	7404331	7404440	409	+	NA	Tstart=2938;Tend=3042;ID=RND-5_FAMILY-3341;shortTE=F
CM029557.1	RepeatMasker	LINE/Penelope	7404579	7405312	2315	+	NA	Tstart=2288;Tend=2595;ID=RND-5_FAMILY-918;shortTE=F;TEgroup=ctg_12|RND-5_FAMILY-918|2
CM029557.1	RepeatMasker	LINE/RTE-X	7405673	7406332	3429	+	NA	Tstart=3629;Tend=4268;ID=RND-6_FAMILY-305;shortTE=F
CM029557.1	RepeatMasker	Unknown	7406624	7406735	591	+	NA	Tstart=2821;Tend=2911;ID=RND-6_FAMILY-4261;shortTE=F
CM029557.1	RepeatMasker	Unknown	7406898	7407068	995	-	NA	Tstart=1635;Tend=1799;ID=RND-5_FAMILY-268;shortTE=F
CM029557.1	RepeatMasker	Unknown	7407222	7407365	538	+	NA	Tstart=899;Tend=1116;ID=RND-6_FAMILY-425;shortTE=F
CM029557.1	RepeatMasker	LINE/RTE-X	7407950	7408071	459	+	NA	Tstart=1088;Tend=1217;ID=RND-6_FAMILY-756;shortTE=F
CM029557.1	RepeatMasker	Unknown	7408331	7408514	620	+	NA	Tstart=1529;Tend=1724;ID=RND-1_FAMILY-304;shortTE=F
CM029557.1	RepeatMasker	Unknown	7408990	7409498	2989	+	NA	Tstart=1014;Tend=1460;ID=RND-6_FAMILY-2174;shortTE=F
CM029557.1	RepeatMasker	Unknown	7409638	7409871	1492	-	NA	Tstart=907;Tend=1122;ID=RND-6_FAMILY-425;shortTE=F
CM029557.1	RepeatMasker	LINE/L2	7410028	7410337	1802	-	NA	Tstart=1254;Tend=1629;ID=RND-6_FAMILY-752;shortTE=F
CM029557.1	RepeatMasker	LINE/RTE-X	7410724	7410832	582	+	NA	Tstart=2125;Tend=2238;ID=RND-5_FAMILY-1062;shortTE=F
CM029557.1	RepeatMasker	Unknown	7410905	7411044	781	+	NA	Tstart=744;Tend=872;ID=RND-6_FAMILY-2653;shortTE=F
CM029557.1	RepeatMasker	Unknown	7411193	7411359	1455	+	NA	Tstart=2141;Tend=2307;ID=RND-1_FAMILY-5;shortTE=F
CM029557.1	RepeatMasker	Unknown	7411752	7411928	777	-	NA	Tstart=2537;Tend=2675;ID=RND-4_FAMILY-104;shortTE=T;TEgroup=ctg_12|RND-4_FAMILY-104|1
CM029557.1	RepeatMasker	Unknown	7411964	7412690	4440	+	NA	Tstart=1078;Tend=1840;ID=RND-5_FAMILY-422;shortTE=F
CM029557.1	RepeatMasker	Unknown	7412778	7412947	1050	-	NA	Tstart=492;Tend=660;ID=RND-6_FAMILY-7922;shortTE=F
CM029557.1	RepeatMasker	Unknown	7413250	7413566	2286	-	NA	Tstart=951;Tend=1260;ID=RND-1_FAMILY-234;shortTE=F
CM029557.1	RepeatMasker	Unknown	7413645	7413875	847	+	NA	Tstart=801;Tend=1052;ID=RND-6_FAMILY-4920;shortTE=F
CM029557.1	RepeatMasker	Unknown	7413877	7414602	2825	-	NA	Tstart=936;Tend=1322;ID=RND-3_FAMILY-549;shortTE=F;TEgroup=ctg_12|RND-3_FAMILY-549|2
CM029557.1	RepeatMasker	Unknown	7414835	7415160	1559	-	NA	Tstart=977;Tend=1270;ID=RND-1_FAMILY-621;shortTE=F
CM029557.1	RepeatMasker	Unknown	7416457	7416600	643	+	NA	Tstart=884;Tend=1027;ID=RND-6_FAMILY-1098;shortTE=F
CM029557.1	RepeatMasker	DNA	7417329	7417573	1139	+	NA	Tstart=758;Tend=1008;ID=RND-6_FAMILY-1340;shortTE=F
CM029557.1	RepeatMasker	Unknown	7417915	7418960	4153	-	NA	Tstart=595;Tend=1639;ID=RND-1_FAMILY-599;shortTE=F
CM029557.1	RepeatMasker	Unknown	7418981	7419193	1318	-	NA	Tstart=926;Tend=1137;ID=RND-6_FAMILY-5246;shortTE=F
CM029557.1	RepeatMasker	LINE/L2	7419333	7419633	1557	-	NA	Tstart=5414;Tend=5716;ID=RND-5_FAMILY-10;shortTE=F
CM029557.1	RepeatMasker	Unknown	7419896	7420465	1470	-	NA	Tstart=980;Tend=1433;ID=RND-1_FAMILY-576;shortTE=F;TEgroup=ctg_12|RND-1_FAMILY-576|2
CM029557.1	RepeatMasker	SINE	7422067	7422299	1291	+	NA	Tstart=834;Tend=1066;ID=RND-6_FAMILY-1645;shortTE=F
CM029557.1	RepeatMasker	Unknown	7422821	7422981	945	+	NA	Tstart=110;Tend=281;ID=RND-1_FAMILY-709;shortTE=F
CM029557.1	RepeatMasker	Unknown	7424893	7425432	3831	+	NA	Tstart=998;Tend=1602;ID=RND-6_FAMILY-6551;shortTE=F
CM029557.1	RepeatMasker	LINE/I-Jockey	7427623	7427785	636	-	NA	Tstart=2888;Tend=3045;ID=RND-5_FAMILY-1393;shortTE=F
CM029557.1	RepeatMasker	Unknown	7428469	7428605	841	-	NA	Tstart=2057;Tend=2196;ID=RND-1_FAMILY-598;shortTE=F
CM029557.1	RepeatMasker	Unknown	7430621	7430779	597	+	NA	Tstart=953;Tend=1165;ID=RND-1_FAMILY-149;shortTE=F
CM029557.1	RepeatMasker	Unknown	7430993	7431242	1340	+	NA	Tstart=930;Tend=1172;ID=RND-1_FAMILY-232;shortTE=F
CM029557.1	RepeatMasker	Unknown	7431023	7431272	1604	-	NA	Tstart=907;Tend=1118;ID=RND-6_FAMILY-425;shortTE=F
CM029557.1	RepeatMasker	Unknown	7431376	7433054	6841	+	NA	Tstart=900;Tend=2994;ID=RND-6_FAMILY-14;shortTE=F
CM029557.1	RepeatMasker	Unknown	7433165	7433383	1714	+	NA	Tstart=951;Tend=1169;ID=RND-5_FAMILY-1487;shortTE=F
CM029557.1	RepeatMasker	Unknown	7433652	7433764	595	+	NA	Tstart=2102;Tend=2213;ID=RND-5_FAMILY-612;shortTE=F
CM029557.1	RepeatMasker	Unknown	7435854	7435967	400	+	NA	Tstart=2487;Tend=2608;ID=RND-6_FAMILY-1097;shortTE=F
CM029557.1	RepeatMasker	Unknown	7436289	7436431	609	+	NA	Tstart=1367;Tend=1510;ID=RND-5_FAMILY-685;shortTE=F
CM029557.1	RepeatMasker	DNA/Kolobok	7438142	7438625	3835	-	NA	Tstart=936;Tend=1424;ID=RND-1_FAMILY-437;shortTE=F
CM029557.1	RepeatMasker	Unknown	7438704	7438902	808	-	NA	Tstart=744;Tend=942;ID=RND-6_FAMILY-2653;shortTE=F
CM029557.1	RepeatMasker	Unknown	7441307	7441655	1703	+	NA	Tstart=909;Tend=1229;ID=RND-1_FAMILY-580;shortTE=F
CM029557.1	RepeatMasker	RC/Helitron	7441714	7442478	5624	-	NA	Tstart=936;Tend=1704;ID=RND-5_FAMILY-1089;shortTE=F
CM029557.1	RepeatMasker	Unknown	7442716	7443033	697	+	NA	Tstart=1012;Tend=1555;ID=RND-6_FAMILY-530;shortTE=F
CM029557.1	RepeatMasker	Unknown	7443356	7443651	1082	-	NA	Tstart=995;Tend=1399;ID=RND-6_FAMILY-6551;shortTE=F
CM029557.1	RepeatMasker	Unknown	7443768	7444323	1745	-	NA	Tstart=922;Tend=1510;ID=RND-6_FAMILY-5246;shortTE=F
CM029557.1	RepeatMasker	DNA/hAT-Charlie	7444108	7444376	1394	-	NA	Tstart=908;Tend=1171;ID=RND-6_FAMILY-6777;shortTE=F
CM029557.1	RepeatMasker	Unknown	7445697	7445866	740	-	NA	Tstart=1098;Tend=1282;ID=RND-1_FAMILY-266;shortTE=F
CM029557.1	RepeatMasker	DNA/TcMar-Tc1	7446058	7446192	828	-	NA	Tstart=46;Tend=173;ID=RND-6_FAMILY-775;shortTE=F
CM029557.1	RepeatMasker	SINE	7446356	7446504	521	+	NA	Tstart=792;Tend=947;ID=RND-6_FAMILY-1645;shortTE=F
CM029557.1	RepeatMasker	Unknown	7446516	7446664	460	+	NA	Tstart=901;Tend=1049;ID=RND-6_FAMILY-1277;shortTE=F
CM029557.1	RepeatMasker	Unknown	7446746	7447202	4092	+	NA	Tstart=977;Tend=1433;ID=RND-1_FAMILY-576;shortTE=F
CM029557.1	RepeatMasker	Unknown	7447690	7448371	5627	+	NA	Tstart=856;Tend=1533;ID=RND-1_FAMILY-249;shortTE=F
CM029557.1	RepeatMasker	Unknown	7448462	7448633	970	-	NA	Tstart=492;Tend=654;ID=RND-6_FAMILY-7922;shortTE=F
CM029557.1	RepeatMasker	Unknown	7448733	7449619	2572	-	NA	Tstart=1162;Tend=2456;ID=RND-5_FAMILY-862;shortTE=F
CM029557.1	RepeatMasker	Unknown	7450404	7450630	733	-	NA	Tstart=1189;Tend=1421;ID=RND-6_FAMILY-1097;shortTE=F
CM029557.1	RepeatMasker	Unknown	7451662	7451964	658	-	NA	Tstart=985;Tend=1310;ID=RND-1_FAMILY-192;shortTE=F
CM029557.1	RepeatMasker	Unknown	7451719	7451975	1723	+	NA	Tstart=977;Tend=1244;ID=RND-1_FAMILY-197;shortTE=F
CM029557.1	RepeatMasker	SINE	7451960	7452208	1285	+	NA	Tstart=1415;Tend=1663;ID=RND-6_FAMILY-1645;shortTE=F
CM029557.1	RepeatMasker	DNA/hAT-Charlie	7451995	7452232	1462	-	NA	Tstart=933;Tend=1169;ID=RND-6_FAMILY-6777;shortTE=F
CM029557.1	RepeatMasker	Unknown	7452769	7453042	1073	-	NA	Tstart=752;Tend=1032;ID=RND-4_FAMILY-12;shortTE=F
CM029557.1	RepeatMasker	Unknown	7453474	7454542	4317	+	NA	Tstart=332;Tend=1878;ID=RND-6_FAMILY-6551;shortTE=F
CM029557.1	RepeatMasker	LINE/I-Jockey	7455134	7455310	693	-	NA	Tstart=1288;Tend=1475;ID=RND-6_FAMILY-9435;shortTE=F
CM029557.1	RepeatMasker	Unknown	7455173	7455338	827	-	NA	Tstart=1656;Tend=1797;ID=RND-4_FAMILY-875;shortTE=F
CM029557.1	RepeatMasker	DNA/TcMar-Tc1	7455480	7456378	6500	+	NA	Tstart=992;Tend=1947;ID=RND-2_FAMILY-37;shortTE=F
CM029557.1	RepeatMasker	Unknown	7456750	7457000	1446	-	NA	Tstart=907;Tend=1159;ID=RND-6_FAMILY-425;shortTE=F
CM029557.1	RepeatMasker	Unknown	7456774	7457029	1012	+	NA	Tstart=2230;Tend=2486;ID=RND-5_FAMILY-862;shortTE=F
CM029557.1	RepeatMasker	Unknown	7457069	7457271	645	+	NA	Tstart=998;Tend=1195;ID=RND-6_FAMILY-118;shortTE=F
CM029557.1	RepeatMasker	Unknown	7457321	7457531	765	+	NA	Tstart=2246;Tend=2415;ID=RND-6_FAMILY-1277;shortTE=F
CM029557.1	RepeatMasker	Unknown	7457657	7457847	1353	+	NA	Tstart=917;Tend=1104;ID=RND-6_FAMILY-656;shortTE=F
CM029557.1	RepeatMasker	Unknown	7457919	7458174	1059	+	NA	Tstart=228;Tend=486;ID=RND-1_FAMILY-204;shortTE=F
CM029557.1	RepeatMasker	SINE	7457959	7458177	1283	-	NA	Tstart=835;Tend=1055;ID=RND-6_FAMILY-1645;shortTE=F
CM029557.1	RepeatMasker	Unknown	7457961	7458367	900	-	NA	Tstart=923;Tend=1063;ID=RND-1_FAMILY-102;shortTE=F
CM029557.1	RepeatMasker	DNA/hAT-Tip100	7459379	7459935	1493	-	NA	Tstart=1432;Tend=3046;ID=RND-5_FAMILY-720;shortTE=F;TEgroup=ctg_12|RND-5_FAMILY-720|1
CM029557.1	RepeatMasker	Unknown	7460785	7461815	6693	+	NA	Tstart=1423;Tend=2447;ID=RND-1_FAMILY-481;shortTE=F
CM029557.1	RepeatMasker	Unknown	7462140	7463106	7903	+	NA	Tstart=849;Tend=1844;ID=RND-1_FAMILY-380;shortTE=F
CM029557.1	RepeatMasker	Unknown	7463117	7463542	1944	+	NA	Tstart=984;Tend=1650;ID=RND-6_FAMILY-49;shortTE=F;TEgroup=ctg_12|RND-6_FAMILY-49|7
CM029557.1	RepeatMasker	Unknown	7464245	7464349	788	+	NA	Tstart=918;Tend=1022;ID=RND-6_FAMILY-656;shortTE=F
CM029557.1	RepeatMasker	DNA	7464646	7464871	829	+	NA	Tstart=319;Tend=566;ID=RND-6_FAMILY-1340;shortTE=F
CM029557.1	RepeatMasker	SINE	7464678	7464872	1055	-	NA	Tstart=837;Tend=1055;ID=RND-6_FAMILY-1645;shortTE=F
CM029557.1	RepeatMasker	RC/Helitron	7465316	7465796	2610	+	NA	Tstart=1710;Tend=2187;ID=RND-4_FAMILY-19;shortTE=F
CM029557.1	RepeatMasker	Unknown	7466017	7466275	1126	-	NA	Tstart=995;Tend=1278;ID=RND-5_FAMILY-5091;shortTE=F
CM029557.1	RepeatMasker	Unknown	7467148	7467673	2899	+	NA	Tstart=1309;Tend=1867;ID=RND-1_FAMILY-35;shortTE=F
CM029557.1	RepeatMasker	RC/Helitron	7468076	7468355	811	+	NA	Tstart=2154;Tend=2429;ID=RND-4_FAMILY-36;shortTE=F
CM029557.1	RepeatMasker	Unknown	7468139	7468383	1621	-	NA	Tstart=886;Tend=1139;ID=RND-6_FAMILY-5246;shortTE=F
CM029557.1	RepeatMasker	Unknown	7468964	7469252	771	+	NA	Tstart=4340;Tend=4552;ID=RND-6_FAMILY-4001;shortTE=F
CM029557.1	RepeatMasker	DNA/hAT-Charlie	7469029	7469240	1095	+	NA	Tstart=976;Tend=1172;ID=RND-6_FAMILY-6777;shortTE=F
CM029557.1	RepeatMasker	Unknown	7469954	7470151	421	+	NA	Tstart=1563;Tend=1652;ID=RND-1_FAMILY-323;shortTE=T;TEgroup=ctg_12|RND-1_FAMILY-323|4
CM029557.1	RepeatMasker	Unknown	7470709	7471274	2113	+	NA	Tstart=719;Tend=1780;ID=RND-5_FAMILY-747;shortTE=F
CM029557.1	RepeatMasker	Unknown	7471490	7471667	696	+	NA	Tstart=5541;Tend=5706;ID=RND-6_FAMILY-825;shortTE=F
CM029557.1	RepeatMasker	DNA/TcMar-Tc1	7471815	7472578	2824	+	NA	Tstart=48;Tend=729;ID=RND-6_FAMILY-775;shortTE=F;TEgroup=ctg_12|RND-6_FAMILY-775|1
CM029557.1	RepeatMasker	Unknown	7472585	7472914	1791	-	NA	Tstart=1953;Tend=2297;ID=RND-6_FAMILY-3306;shortTE=F
CM029557.1	RepeatMasker	Unknown	7474199	7474446	1144	+	NA	Tstart=915;Tend=1140;ID=RND-6_FAMILY-5246;shortTE=F
CM029557.1	RepeatMasker	Unknown	7474613	7474765	1087	-	NA	Tstart=917;Tend=1066;ID=RND-6_FAMILY-656;shortTE=F
CM029557.1	RepeatMasker	Unknown	7475359	7476311	6545	-	NA	Tstart=929;Tend=1894;ID=RND-6_FAMILY-1216;shortTE=F
CM029557.1	RepeatMasker	Unknown	7476383	7477565	6407	-	NA	Tstart=1298;Tend=2197;ID=RND-5_FAMILY-738;shortTE=F;TEgroup=ctg_12|RND-5_FAMILY-738|1
CM029557.1	RepeatMasker	Unknown	7477581	7478351	3160	-	NA	Tstart=466;Tend=1248;ID=RND-6_FAMILY-2100;shortTE=F
CM029557.1	RepeatMasker	Unknown	7479010	7479322	903	-	NA	Tstart=961;Tend=1246;ID=RND-6_FAMILY-2714;shortTE=F
CM029557.1	RepeatMasker	Unknown	7479370	7479471	594	-	NA	Tstart=1148;Tend=1247;ID=RND-1_FAMILY-257;shortTE=F
CM029557.1	RepeatMasker	DNA/CMC-EnSpm	7483699	7484421	914	+	NA	Tstart=1329;Tend=2063;ID=RND-6_FAMILY-7445;shortTE=F
CM029557.1	RepeatMasker	Unknown	7485820	7486123	1146	-	NA	Tstart=1328;Tend=1649;ID=RND-1_FAMILY-488;shortTE=F
CM029557.1	RepeatMasker	Unknown	7486123	7486403	2065	+	NA	Tstart=979;Tend=1268;ID=RND-1_FAMILY-16;shortTE=F
CM029557.1	RepeatMasker	DNA/hAT-Charlie	7486400	7486715	1241	-	NA	Tstart=956;Tend=1335;ID=RND-1_FAMILY-396;shortTE=F
CM029557.1	RepeatMasker	Unknown	7486731	7487116	1276	+	NA	Tstart=756;Tend=1139;ID=RND-1_FAMILY-550;shortTE=F
CM029557.1	RepeatMasker	DNA/hAT-hATx	7487190	7488294	8725	-	NA	Tstart=818;Tend=1927;ID=RND-1_FAMILY-726;shortTE=F
CM029557.1	RepeatMasker	Unknown	7488297	7488421	954	-	NA	Tstart=884;Tend=1008;ID=RND-1_FAMILY-386;shortTE=F
CM029557.1	RepeatMasker	Unknown	7488650	7488837	948	-	NA	Tstart=865;Tend=1050;ID=RND-6_FAMILY-1297;shortTE=F
CM029557.1	RepeatMasker	LINE/L2	7498407	7498522	458	-	NA	Tstart=810;Tend=926;ID=RND-6_FAMILY-5092;shortTE=F
CM029557.1	RepeatMasker	Unknown	7498825	7499010	711	-	NA	Tstart=1003;Tend=1194;ID=RND-6_FAMILY-118;shortTE=F
CM029557.1	RepeatMasker	Unknown	7499047	7500621	11911	+	NA	Tstart=798;Tend=2378;ID=RND-6_FAMILY-6452;shortTE=F
CM029557.1	RepeatMasker	Unknown	7502697	7503118	2382	+	NA	Tstart=912;Tend=1307;ID=RND-6_FAMILY-5130;shortTE=F
CM029557.1	RepeatMasker	Unknown	7504768	7504987	1666	-	NA	Tstart=2025;Tend=2244;ID=RND-5_FAMILY-2163;shortTE=F
CM029557.1	RepeatMasker	Unknown	7504988	7505235	721	+	NA	Tstart=2024;Tend=2266;ID=RND-5_FAMILY-916;shortTE=F
CM029557.1	RepeatMasker	LINE/L2	7505495	7506671	5377	+	NA	Tstart=2896;Tend=4071;ID=RND-5_FAMILY-800;shortTE=F
CM029557.1	RepeatMasker	Unknown	7506705	7508117	4890	-	NA	Tstart=600;Tend=1923;ID=RND-6_FAMILY-382;shortTE=F
CM029557.1	RepeatMasker	Unknown	7508126	7508535	751	-	NA	Tstart=1257;Tend=1652;ID=RND-1_FAMILY-242;shortTE=F
CM029557.1	RepeatMasker	Unknown	7508926	7509733	6125	-	NA	Tstart=935;Tend=1735;ID=RND-6_FAMILY-535;shortTE=F
CM029557.1	RepeatMasker	Unknown	7509743	7509878	682	-	NA	Tstart=2023;Tend=2154;ID=RND-6_FAMILY-1097;shortTE=F
CM029557.1	RepeatMasker	Unknown	7509879	7509989	720	+	NA	Tstart=2820;Tend=2932;ID=RND-6_FAMILY-4261;shortTE=F
CM029557.1	RepeatMasker	Unknown	7510034	7510280	702	+	NA	Tstart=1957;Tend=2200;ID=RND-6_FAMILY-1097;shortTE=F
CM029557.1	RepeatMasker	Unknown	7512282	7512961	1755	-	NA	Tstart=816;Tend=1487;ID=RND-4_FAMILY-12;shortTE=F
CM029557.1	RepeatMasker	Unknown	7513778	7514027	1629	-	NA	Tstart=977;Tend=1268;ID=RND-1_FAMILY-16;shortTE=F
CM029557.1	RepeatMasker	Unknown	7514561	7514854	1018	+	NA	Tstart=856;Tend=1216;ID=RND-5_FAMILY-153;shortTE=F
CM029557.1	RepeatMasker	Unknown	7515865	7516084	1117	-	NA	Tstart=927;Tend=1141;ID=RND-6_FAMILY-5246;shortTE=F
CM029557.1	RepeatMasker	Unknown	7516177	7516404	479	+	NA	Tstart=1551;Tend=1659;ID=RND-1_FAMILY-323;shortTE=T;TEgroup=ctg_12|RND-1_FAMILY-323|5
CM029557.1	RepeatMasker	DNA/hAT-Charlie	7517137	7517304	908	+	NA	Tstart=976;Tend=1140;ID=RND-6_FAMILY-6777;shortTE=F
CM029557.1	RepeatMasker	Unknown	7518036	7518755	3648	-	NA	Tstart=879;Tend=1560;ID=RND-5_FAMILY-1585;shortTE=F
CM029557.1	RepeatMasker	DNA/Crypton-I	7519964	7520613	2724	+	NA	Tstart=832;Tend=1534;ID=RND-5_FAMILY-366;shortTE=F
CM029557.1	RepeatMasker	DNA/hAT-Charlie	7520875	7521096	1172	-	NA	Tstart=959;Tend=1173;ID=RND-6_FAMILY-6777;shortTE=F
CM029557.1	RepeatMasker	Unknown	7521908	7522209	2358	-	NA	Tstart=784;Tend=1065;ID=RND-5_FAMILY-4284;shortTE=F
CM029557.1	RepeatMasker	DNA/Kolobok	7522809	7523166	1607	+	NA	Tstart=929;Tend=1304;ID=RND-1_FAMILY-437;shortTE=F
CM029557.1	RepeatMasker	Unknown	7523170	7523362	1448	+	NA	Tstart=1130;Tend=1322;ID=RND-1_FAMILY-178;shortTE=F
CM029557.1	RepeatMasker	DNA/Kolobok	7523366	7523468	471	+	NA	Tstart=1316;Tend=1424;ID=RND-1_FAMILY-437;shortTE=F
CM029557.1	RepeatMasker	Unknown	7523547	7523908	1644	-	NA	Tstart=919;Tend=1234;ID=RND-6_FAMILY-6114;shortTE=F
CM029557.1	RepeatMasker	Unknown	7523915	7524066	663	+	NA	Tstart=898;Tend=1042;ID=RND-3_FAMILY-190;shortTE=F
CM029557.1	RepeatMasker	Unknown	7527339	7528307	7003	+	NA	Tstart=913;Tend=1887;ID=RND-6_FAMILY-1216;shortTE=F
CM029557.1	RepeatMasker	Unknown	7530522	7530697	810	-	NA	Tstart=1921;Tend=2102;ID=RND-1_FAMILY-804;shortTE=F
CM029557.1	RepeatMasker	Unknown	7530838	7531042	1566	-	NA	Tstart=700;Tend=903;ID=RND-6_FAMILY-1478;shortTE=F
CM029557.1	RepeatMasker	Unknown	7531053	7531456	1206	-	NA	Tstart=961;Tend=1205;ID=RND-1_FAMILY-527;shortTE=F
CM029557.1	RepeatMasker	Unknown	7532764	7532942	530	+	NA	Tstart=2706;Tend=2861;ID=RND-1_FAMILY-620;shortTE=F
CM029557.1	RepeatMasker	Unknown	7533108	7533301	1308	-	NA	Tstart=1296;Tend=1489;ID=RND-6_FAMILY-2174;shortTE=F
CM029557.1	RepeatMasker	LINE/L2	7533450	7533709	1781	-	NA	Tstart=846;Tend=1121;ID=RND-1_FAMILY-765;shortTE=F
CM029557.1	RepeatMasker	LINE/Penelope	7533960	7534263	959	+	NA	Tstart=2705;Tend=2988;ID=RND-6_FAMILY-2881;shortTE=F
CM029557.1	RepeatMasker	LINE/RTE-BovB	7535834	7536055	470	-	NA	Tstart=4240;Tend=4515;ID=RND-5_FAMILY-2046;shortTE=F
CM029557.1	RepeatMasker	Unknown	7539608	7539793	839	-	NA	Tstart=2211;Tend=2396;ID=RND-6_FAMILY-2528;shortTE=F
CM029557.1	RepeatMasker	Unknown	7540083	7540193	523	+	NA	Tstart=3038;Tend=3146;ID=RND-5_FAMILY-866;shortTE=F
CM029557.1	RepeatMasker	Unknown	7540318	7541044	4691	+	NA	Tstart=931;Tend=1686;ID=RND-6_FAMILY-1216;shortTE=F
CM029557.1	RepeatMasker	Unknown	7542879	7543063	638	+	NA	Tstart=492;Tend=669;ID=RND-6_FAMILY-7922;shortTE=F
CM029557.1	RepeatMasker	LINE/L2	7543142	7543701	2041	-	NA	Tstart=4298;Tend=4914;ID=RND-1_FAMILY-157;shortTE=F
CM029557.1	RepeatMasker	Unknown	7544140	7544392	694	+	NA	Tstart=907;Tend=1072;ID=RND-1_FAMILY-102;shortTE=F
CM029557.1	RepeatMasker	Unknown	7544600	7544742	981	+	NA	Tstart=819;Tend=948;ID=RND-1_FAMILY-234;shortTE=F
CM029557.1	RepeatMasker	DNA	7545013	7545267	1244	-	NA	Tstart=315;Tend=566;ID=RND-6_FAMILY-1340;shortTE=F
CM029557.1	RepeatMasker	RC/Helitron	7545027	7545357	658	+	NA	Tstart=2230;Tend=2555;ID=RND-4_FAMILY-36;shortTE=F
CM029557.1	RepeatMasker	Unknown	7545808	7546121	1373	-	NA	Tstart=910;Tend=1194;ID=RND-5_FAMILY-481;shortTE=F
CM029557.1	RepeatMasker	Unknown	7546378	7546605	1415	-	NA	Tstart=814;Tend=1033;ID=RND-4_FAMILY-12;shortTE=F
CM029557.1	RepeatMasker	LINE/L2	7546416	7546842	1332	+	NA	Tstart=4547;Tend=4915;ID=RND-5_FAMILY-587;shortTE=F
CM029557.1	RepeatMasker	SINE	7547238	7547434	1264	+	NA	Tstart=821;Tend=1023;ID=RND-6_FAMILY-1645;shortTE=F
CM029557.1	RepeatMasker	Unknown	7548404	7548588	454	+	NA	Tstart=905;Tend=1083;ID=RND-6_FAMILY-5;shortTE=F
CM029557.1	RepeatMasker	Unknown	7549458	7549599	716	-	NA	Tstart=963;Tend=1112;ID=RND-6_FAMILY-1072;shortTE=F
CM029557.1	RepeatMasker	Unknown	7549752	7550018	2101	-	NA	Tstart=748;Tend=1032;ID=RND-4_FAMILY-349;shortTE=F
CM029557.1	RepeatMasker	Unknown	7550504	7550687	1045	+	NA	Tstart=494;Tend=670;ID=RND-6_FAMILY-7922;shortTE=F
CM029557.1	RepeatMasker	LINE/L2	7551033	7552020	7977	-	NA	Tstart=2234;Tend=3226;ID=RND-5_FAMILY-411;shortTE=F
CM029557.1	RepeatMasker	Unknown	7552033	7552253	1431	+	NA	Tstart=860;Tend=1081;ID=RND-5_FAMILY-153;shortTE=F
CM029557.1	RepeatMasker	LINE/L2	7553099	7553395	2115	-	NA	Tstart=691;Tend=983;ID=RND-5_FAMILY-363;shortTE=F
CM029557.1	RepeatMasker	Unknown	7553848	7554150	2423	+	NA	Tstart=780;Tend=1069;ID=RND-5_FAMILY-4284;shortTE=F
CM029557.1	RepeatMasker	Unknown	7554368	7554690	2237	-	NA	Tstart=1913;Tend=2229;ID=RND-1_FAMILY-50;shortTE=F
CM029557.1	RepeatMasker	Unknown	7556811	7556911	615	+	NA	Tstart=956;Tend=1055;ID=RND-6_FAMILY-1885;shortTE=F
CM029557.1	RepeatMasker	Unknown	7557268	7557441	965	+	NA	Tstart=818;Tend=997;ID=RND-1_FAMILY-712;shortTE=F
CM029557.1	RepeatMasker	Unknown	7557612	7557747	682	+	NA	Tstart=2558;Tend=2693;ID=RND-1_FAMILY-712;shortTE=F
CM029557.1	RepeatMasker	Unknown	7558307	7558423	631	+	NA	Tstart=959;Tend=1063;ID=RND-6_FAMILY-35;shortTE=F
CM029557.1	RepeatMasker	Unknown	7558503	7558606	445	-	NA	Tstart=3195;Tend=3296;ID=RND-6_FAMILY-4001;shortTE=F
CM029557.1	RepeatMasker	Unknown	7559812	7559991	583	-	NA	Tstart=1649;Tend=1828;ID=RND-1_FAMILY-558;shortTE=F
CM029557.1	RepeatMasker	Unknown	7560451	7560625	663	+	NA	Tstart=918;Tend=1086;ID=RND-1_FAMILY-137;shortTE=F
CM029557.1	RepeatMasker	Unknown	7562378	7562529	1131	+	NA	Tstart=907;Tend=1058;ID=RND-6_FAMILY-425;shortTE=F
CM029557.1	RepeatMasker	DNA/Crypton-I	7562379	7562550	528	-	NA	Tstart=170;Tend=339;ID=RND-1_FAMILY-254;shortTE=F
CM029557.1	RepeatMasker	Unknown	7564941	7565072	566	+	NA	Tstart=810;Tend=950;ID=RND-1_FAMILY-712;shortTE=F
CM029557.1	RepeatMasker	Unknown	7566060	7566352	873	-	NA	Tstart=986;Tend=1286;ID=RND-6_FAMILY-7320;shortTE=F
CM029557.1	RepeatMasker	Unknown	7566649	7566807	596	-	NA	Tstart=5803;Tend=5961;ID=RND-1_FAMILY-678;shortTE=F
CM029557.1	RepeatMasker	Unknown	7567208	7567462	1197	+	NA	Tstart=1657;Tend=1868;ID=RND-4_FAMILY-875;shortTE=F
CM029557.1	RepeatMasker	Unknown	7568117	7568219	581	+	NA	Tstart=965;Tend=1062;ID=RND-1_FAMILY-102;shortTE=F
CM029557.1	RepeatMasker	Unknown	7572068	7572415	2592	+	NA	Tstart=889;Tend=1237;ID=RND-1_FAMILY-301;shortTE=F
CM029557.1	RepeatMasker	Unknown	7573918	7574058	570	+	NA	Tstart=1421;Tend=1561;ID=RND-1_FAMILY-532;shortTE=F
CM029557.1	RepeatMasker	Unknown	7574468	7574616	1117	-	NA	Tstart=918;Tend=1063;ID=RND-6_FAMILY-656;shortTE=F
CM029557.1	RepeatMasker	Unknown	7574759	7574925	1145	+	NA	Tstart=2256;Tend=2422;ID=RND-6_FAMILY-1277;shortTE=F
CM029557.1	RepeatMasker	DNA/hAT-Charlie	7576942	7577146	1388	+	NA	Tstart=960;Tend=1171;ID=RND-6_FAMILY-6777;shortTE=F
CM029557.1	RepeatMasker	Unknown	7578628	7578785	688	-	NA	Tstart=501;Tend=649;ID=RND-6_FAMILY-7922;shortTE=F
CM029557.1	RepeatMasker	Unknown	7581744	7581943	488	+	NA	Tstart=1131;Tend=1332;ID=RND-6_FAMILY-6331;shortTE=F
CM029557.1	RepeatMasker	Unknown	7582621	7584448	587	+	NA	Tstart=701;Tend=2525;ID=RND-5_FAMILY-868;shortTE=T;TEgroup=ctg_12|RND-5_FAMILY-868|2
CM029557.1	RepeatMasker	DNA	7584479	7584728	915	-	NA	Tstart=756;Tend=1004;ID=RND-6_FAMILY-1340;shortTE=F
CM029557.1	RepeatMasker	LINE/L2	7588018	7588282	937	+	NA	Tstart=2038;Tend=2299;ID=RND-6_FAMILY-867;shortTE=F
CM029557.1	RepeatMasker	DNA/Academ-1	7589889	7590077	455	+	NA	Tstart=989;Tend=1161;ID=RND-5_FAMILY-346;shortTE=F
CM029557.1	RepeatMasker	Unknown	7589944	7590084	463	+	NA	Tstart=909;Tend=1036;ID=RND-1_FAMILY-801;shortTE=F
CM029557.1	RepeatMasker	Unknown	7590585	7590883	1482	+	NA	Tstart=402;Tend=700;ID=RND-1_FAMILY-508;shortTE=F
CM029557.1	RepeatMasker	Unknown	7590902	7591116	689	+	NA	Tstart=1564;Tend=1735;ID=RND-1_FAMILY-675;shortTE=F
CM029557.1	RepeatMasker	LTR/ERV1	7591173	7591456	1132	+	NA	Tstart=1049;Tend=1305;ID=RND-6_FAMILY-1988;shortTE=F
CM029557.1	RepeatMasker	Unknown	7591216	7591461	1439	-	NA	Tstart=903;Tend=1122;ID=RND-6_FAMILY-425;shortTE=F
CM029557.1	RepeatMasker	Unknown	7591462	7591762	602	+	NA	Tstart=540;Tend=1010;ID=RND-4_FAMILY-875;shortTE=F;TEgroup=ctg_12|RND-4_FAMILY-875|25
CM029557.1	RepeatMasker	LINE/L2	7591860	7592368	3930	-	NA	Tstart=2217;Tend=2722;ID=RND-5_FAMILY-925;shortTE=F
CM029557.1	RepeatMasker	Unknown	7593183	7593412	1753	+	NA	Tstart=895;Tend=1124;ID=RND-6_FAMILY-425;shortTE=F
CM029557.1	RepeatMasker	Unknown	7593194	7593441	1516	-	NA	Tstart=4329;Tend=4570;ID=RND-6_FAMILY-4001;shortTE=F
CM029557.1	RepeatMasker	LINE/L2	7593964	7594097	473	+	NA	Tstart=2384;Tend=2494;ID=RND-6_FAMILY-631;shortTE=F
CM029557.1	RepeatMasker	Unknown	7594570	7594878	1310	-	NA	Tstart=970;Tend=1391;ID=RND-5_FAMILY-1585;shortTE=F
CM029557.1	RepeatMasker	Unknown	7595127	7595361	1058	+	NA	Tstart=770;Tend=1003;ID=RND-1_FAMILY-585;shortTE=F
CM029557.1	RepeatMasker	LTR/ERV1	7595158	7595834	2156	-	NA	Tstart=1090;Tend=1751;ID=RND-6_FAMILY-1988;shortTE=F
CM029557.1	RepeatMasker	Unknown	7595621	7595861	1125	-	NA	Tstart=893;Tend=1132;ID=RND-5_FAMILY-866;shortTE=F
CM029557.1	RepeatMasker	LINE/Penelope	7598201	7598314	563	+	NA	Tstart=1061;Tend=1176;ID=RND-6_FAMILY-1559;shortTE=T;TEgroup=ctg_12|RND-6_FAMILY-1559|2
CM029557.1	RepeatMasker	LTR/Gypsy	7598356	7598465	446	-	NA	Tstart=2712;Tend=2823;ID=GYPSY-24_DEL-I;shortTE=F
CM029557.1	RepeatMasker	Unknown	7598748	7599059	1135	-	NA	Tstart=929;Tend=1201;ID=RND-1_FAMILY-102;shortTE=F
CM029557.1	RepeatMasker	Unknown	7599150	7599287	523	+	NA	Tstart=924;Tend=1045;ID=RND-6_FAMILY-2652;shortTE=F
CM029557.1	RepeatMasker	Unknown	7599589	7599884	1303	+	NA	Tstart=873;Tend=1088;ID=RND-5_FAMILY-153;shortTE=F
CM029557.1	RepeatMasker	LINE/L2	7600013	7600379	1431	+	NA	Tstart=2853;Tend=3222;ID=RND-6_FAMILY-558;shortTE=F
CM029557.1	RepeatMasker	Unknown	7601354	7601600	775	+	NA	Tstart=197;Tend=827;ID=RND-6_FAMILY-4706;shortTE=F
CM029557.1	RepeatMasker	DNA/hAT-Charlie	7601625	7601826	1273	-	NA	Tstart=956;Tend=1172;ID=RND-6_FAMILY-6777;shortTE=F
CM029557.1	RepeatMasker	Unknown	7602479	7602729	1383	-	NA	Tstart=820;Tend=1168;ID=RND-4_FAMILY-12;shortTE=F
CM029557.1	RepeatMasker	Unknown	7602518	7602756	570	+	NA	Tstart=2359;Tend=2582;ID=RND-5_FAMILY-1305;shortTE=F
CM029557.1	RepeatMasker	LINE/L2	7602970	7603368	2358	-	NA	Tstart=4649;Tend=5021;ID=RND-5_FAMILY-643;shortTE=F
CM029557.1	RepeatMasker	Unknown	7603917	7604139	1538	-	NA	Tstart=922;Tend=1145;ID=RND-6_FAMILY-5246;shortTE=F
CM029557.1	RepeatMasker	Unknown	7603922	7604166	1388	+	NA	Tstart=818;Tend=1061;ID=RND-4_FAMILY-12;shortTE=F
CM029557.1	RepeatMasker	LTR/ERV1	7604508	7604741	963	-	NA	Tstart=1546;Tend=1795;ID=RND-6_FAMILY-1988;shortTE=F
CM029557.1	RepeatMasker	Unknown	7604534	7604801	1048	-	NA	Tstart=902;Tend=1172;ID=RND-6_FAMILY-5246;shortTE=F
CM029557.1	RepeatMasker	Unknown	7604951	7605082	650	-	NA	Tstart=1537;Tend=1657;ID=RND-1_FAMILY-323;shortTE=F
CM029557.1	RepeatMasker	Unknown	7607646	7607808	709	+	NA	Tstart=921;Tend=1085;ID=RND-6_FAMILY-656;shortTE=F
CM029557.1	RepeatMasker	Unknown	7608968	7609084	656	-	NA	Tstart=908;Tend=1023;ID=RND-6_FAMILY-4614;shortTE=F
CM029557.1	RepeatMasker	Unknown	7610972	7611391	3280	+	NA	Tstart=856;Tend=1276;ID=RND-6_FAMILY-43;shortTE=F
CM029557.1	RepeatMasker	Unknown	7611699	7611878	1105	-	NA	Tstart=1314;Tend=1490;ID=RND-6_FAMILY-2174;shortTE=F
CM029557.1	RepeatMasker	Unknown	7612915	7613571	4860	-	NA	Tstart=1220;Tend=1886;ID=RND-6_FAMILY-1216;shortTE=F
CM029557.1	RepeatMasker	DNA/hAT-Charlie	7613904	7614124	1639	+	NA	Tstart=954;Tend=1174;ID=RND-6_FAMILY-6777;shortTE=F
CM029557.1	RepeatMasker	Unknown	7617396	7617502	680	+	NA	Tstart=2821;Tend=2911;ID=RND-6_FAMILY-4261;shortTE=F
CM029557.1	RepeatMasker	Unknown	7617409	7617515	652	-	NA	Tstart=2106;Tend=2212;ID=RND-5_FAMILY-612;shortTE=F
CM029557.1	RepeatMasker	Unknown	7618441	7618545	591	+	NA	Tstart=1049;Tend=1152;ID=RND-6_FAMILY-1326;shortTE=F
CM029557.1	RepeatMasker	Unknown	7621729	7621940	1574	-	NA	Tstart=904;Tend=1116;ID=RND-6_FAMILY-425;shortTE=F
CM029557.1	RepeatMasker	Unknown	7622238	7622599	1832	+	NA	Tstart=4153;Tend=4503;ID=RND-1_FAMILY-427;shortTE=F
CM029557.1	RepeatMasker	Unknown	7622793	7623039	1629	-	NA	Tstart=908;Tend=1255;ID=RND-6_FAMILY-425;shortTE=F
CM029557.1	RepeatMasker	Unknown	7623159	7623665	466	+	NA	Tstart=435;Tend=927;ID=RND-6_FAMILY-1561;shortTE=F
CM029557.1	RepeatMasker	LTR/ERV1	7623442	7623669	1570	+	NA	Tstart=1080;Tend=1307;ID=RND-6_FAMILY-1988;shortTE=F
CM029557.1	RepeatMasker	Unknown	7624542	7624810	1399	-	NA	Tstart=906;Tend=1172;ID=RND-1_FAMILY-232;shortTE=F
CM029557.1	RepeatMasker	Unknown	7625225	7625427	1553	+	NA	Tstart=887;Tend=1089;ID=RND-6_FAMILY-1098;shortTE=F
CM029557.1	RepeatMasker	Unknown	7625576	7625699	657	+	NA	Tstart=2816;Tend=2912;ID=RND-6_FAMILY-4261;shortTE=F
CM029557.1	RepeatMasker	Unknown	7625938	7626777	6800	+	NA	Tstart=813;Tend=1638;ID=RND-6_FAMILY-49;shortTE=F
CM029557.1	RepeatMasker	DNA/hAT-Charlie	7627216	7627429	1570	+	NA	Tstart=956;Tend=1169;ID=RND-6_FAMILY-6777;shortTE=F
CM029557.1	RepeatMasker	LINE/L2	7629037	7629407	1614	-	NA	Tstart=4648;Tend=5016;ID=RND-5_FAMILY-643;shortTE=F
CM029557.1	RepeatMasker	LINE/L2	7631038	7631162	553	+	NA	Tstart=601;Tend=717;ID=RND-6_FAMILY-289;shortTE=F
CM029557.1	RepeatMasker	Unknown	7631189	7631642	1936	-	NA	Tstart=791;Tend=1236;ID=RND-1_FAMILY-42;shortTE=F
CM029557.1	RepeatMasker	Unknown	7632832	7633126	1099	+	NA	Tstart=787;Tend=1054;ID=RND-1_FAMILY-585;shortTE=F;TEgroup=ctg_12|RND-1_FAMILY-585|2
CM029557.1	RepeatMasker	DNA/hAT-Charlie	7632871	7633085	1347	+	NA	Tstart=960;Tend=1173;ID=RND-6_FAMILY-6777;shortTE=F
CM029557.1	RepeatMasker	Unknown	7633376	7633495	568	-	NA	Tstart=2821;Tend=2901;ID=RND-6_FAMILY-4261;shortTE=F
CM029557.1	RepeatMasker	Unknown	7634119	7634375	1532	+	NA	Tstart=1237;Tend=1492;ID=RND-4_FAMILY-12;shortTE=F
CM029557.1	RepeatMasker	Unknown	7634150	7634383	1675	-	NA	Tstart=856;Tend=1089;ID=RND-5_FAMILY-153;shortTE=F
CM029557.1	RepeatMasker	Unknown	7635172	7636605	10322	+	NA	Tstart=764;Tend=2265;ID=RND-6_FAMILY-1517;shortTE=F
CM029557.1	RepeatMasker	SINE	7637054	7637314	1221	-	NA	Tstart=1447;Tend=1708;ID=RND-6_FAMILY-1645;shortTE=F
CM029557.1	RepeatMasker	Unknown	7637096	7637339	1375	+	NA	Tstart=1264;Tend=1483;ID=RND-4_FAMILY-12;shortTE=F
CM029557.1	RepeatMasker	Unknown	7638481	7638826	2512	+	NA	Tstart=702;Tend=1055;ID=RND-6_FAMILY-1374;shortTE=F
CM029557.1	RepeatMasker	DNA/hAT-Charlie	7639350	7639562	1483	-	NA	Tstart=959;Tend=1171;ID=RND-6_FAMILY-6777;shortTE=F
CM029557.1	RepeatMasker	DNA	7639862	7640444	2208	-	NA	Tstart=351;Tend=972;ID=RND-6_FAMILY-1340;shortTE=F
CM029557.1	RepeatMasker	LTR/ERV1	7640232	7640479	1108	-	NA	Tstart=1060;Tend=1302;ID=RND-6_FAMILY-1988;shortTE=F
CM029557.1	RepeatMasker	Unknown	7640702	7640819	588	+	NA	Tstart=2821;Tend=2914;ID=RND-6_FAMILY-4261;shortTE=F
CM029557.1	RepeatMasker	Unknown	7641997	7642179	1286	-	NA	Tstart=1793;Tend=1978;ID=RND-5_FAMILY-1633;shortTE=F
CM029557.1	RepeatMasker	Unknown	7642381	7642685	2429	+	NA	Tstart=931;Tend=1245;ID=RND-6_FAMILY-1216;shortTE=F
CM029557.1	RepeatMasker	Unknown	7642681	7642938	720	+	NA	Tstart=1615;Tend=1836;ID=RND-5_FAMILY-2079;shortTE=F
CM029557.1	RepeatMasker	Unknown	7642941	7643578	4728	+	NA	Tstart=1240;Tend=1891;ID=RND-5_FAMILY-2820;shortTE=F
CM029557.1	RepeatMasker	Unknown	7643925	7644079	1033	-	NA	Tstart=3686;Tend=3840;ID=RND-1_FAMILY-512;shortTE=F
CM029557.1	RepeatMasker	Unknown	7644363	7644603	786	-	NA	Tstart=201;Tend=442;ID=RND-6_FAMILY-4706;shortTE=F
CM029557.1	RepeatMasker	DNA/hAT-Charlie	7644391	7644622	1398	-	NA	Tstart=939;Tend=1170;ID=RND-6_FAMILY-6777;shortTE=F
CM029557.1	RepeatMasker	Unknown	7645952	7646299	2597	+	NA	Tstart=703;Tend=1056;ID=RND-6_FAMILY-1374;shortTE=F
CM029557.1	RepeatMasker	Unknown	7647570	7647726	921	-	NA	Tstart=500;Tend=660;ID=RND-6_FAMILY-7922;shortTE=F
CM029557.1	RepeatMasker	LINE/R2	7648042	7648147	800	-	NA	Tstart=410;Tend=515;ID=RND-6_FAMILY-1328;shortTE=F
CM029557.1	RepeatMasker	Unknown	7648417	7648694	1646	-	NA	Tstart=905;Tend=1119;ID=RND-6_FAMILY-425;shortTE=F
CM029557.1	RepeatMasker	Unknown	7650011	7650579	3895	-	NA	Tstart=1335;Tend=1912;ID=RND-6_FAMILY-1216;shortTE=F
CM029557.1	RepeatMasker	Unknown	7650993	7651236	1197	-	NA	Tstart=974;Tend=1225;ID=RND-1_FAMILY-804;shortTE=F
CM029557.1	RepeatMasker	LTR/ERV1	7651019	7651516	2342	+	NA	Tstart=845;Tend=1305;ID=RND-6_FAMILY-1988;shortTE=F
CM029557.1	RepeatMasker	Unknown	7652538	7652693	952	+	NA	Tstart=1095;Tend=1255;ID=RND-1_FAMILY-257;shortTE=F
CM029557.1	RepeatMasker	Unknown	7654392	7655018	3257	+	NA	Tstart=5157;Tend=6045;ID=RND-1_FAMILY-108;shortTE=F;TEgroup=ctg_12|RND-1_FAMILY-108|16
CM029557.1	RepeatMasker	Unknown	7655437	7656006	2027	+	NA	Tstart=1940;Tend=2664;ID=RND-4_FAMILY-104;shortTE=F
CM029557.1	RepeatMasker	Unknown	7656331	7656536	502	-	NA	Tstart=923;Tend=1124;ID=RND-6_FAMILY-4706;shortTE=F
CM029557.1	RepeatMasker	Unknown	7656533	7656635	728	+	NA	Tstart=2820;Tend=2911;ID=RND-6_FAMILY-4261;shortTE=F
CM029557.1	RepeatMasker	Unknown	7656654	7656900	506	-	NA	Tstart=5803;Tend=5924;ID=RND-1_FAMILY-678;shortTE=F;TEgroup=ctg_12|RND-1_FAMILY-678|1
CM029557.1	RepeatMasker	Unknown	7660507	7660636	821	-	NA	Tstart=913;Tend=1065;ID=RND-6_FAMILY-2344;shortTE=F
CM029557.1	RepeatMasker	Unknown	7661186	7661434	1185	-	NA	Tstart=850;Tend=1102;ID=RND-6_FAMILY-5991;shortTE=F
CM029557.1	RepeatMasker	LTR/ERV1	7661218	7661629	1853	-	NA	Tstart=953;Tend=1305;ID=RND-6_FAMILY-1988;shortTE=F
CM029557.1	RepeatMasker	Unknown	7661630	7664872	18160	-	NA	Tstart=18;Tend=2689;ID=RND-6_FAMILY-738;shortTE=F;TEgroup=ctg_12|RND-6_FAMILY-738|1
CM029557.1	RepeatMasker	Unknown	7665884	7665987	645	+	NA	Tstart=2821;Tend=2908;ID=RND-6_FAMILY-4261;shortTE=F
CM029557.1	RepeatMasker	Unknown	7665897	7666001	421	-	NA	Tstart=1162;Tend=1270;ID=RND-5_FAMILY-2829;shortTE=F
CM029557.1	RepeatMasker	LINE/L2	7666778	7666948	932	-	NA	Tstart=843;Tend=1051;ID=RND-1_FAMILY-765;shortTE=F
CM029557.1	RepeatMasker	Unknown	7667999	7668134	818	-	NA	Tstart=815;Tend=1058;ID=RND-4_FAMILY-12;shortTE=F
CM029557.1	RepeatMasker	Unknown	7668204	7668306	672	-	NA	Tstart=2819;Tend=2910;ID=RND-6_FAMILY-4261;shortTE=F
CM029557.1	RepeatMasker	Unknown	7668715	7668820	421	+	NA	Tstart=2111;Tend=2217;ID=RND-1_FAMILY-647;shortTE=F
CM029557.1	RepeatMasker	Unknown	7670414	7670643	1343	+	NA	Tstart=1786;Tend=1941;ID=RND-5_FAMILY-1633;shortTE=F
CM029557.1	RepeatMasker	Unknown	7670874	7671095	1689	+	NA	Tstart=899;Tend=1121;ID=RND-6_FAMILY-425;shortTE=F
CM029557.1	RepeatMasker	Unknown	7671445	7671680	724	-	NA	Tstart=2078;Tend=2324;ID=RND-4_FAMILY-23;shortTE=F
CM029557.1	RepeatMasker	SINE	7671476	7671713	1160	+	NA	Tstart=1436;Tend=1681;ID=RND-6_FAMILY-1645;shortTE=F
CM029557.1	RepeatMasker	LTR/ERV1	7674449	7674934	2487	+	NA	Tstart=845;Tend=1305;ID=RND-6_FAMILY-1988;shortTE=F
CM029557.1	RepeatMasker	Unknown	7674931	7675148	1070	+	NA	Tstart=2206;Tend=2423;ID=RND-6_FAMILY-2528;shortTE=F
CM029557.1	RepeatMasker	LINE/L2	7675167	7675425	1242	-	NA	Tstart=1770;Tend=2025;ID=RND-6_FAMILY-6312;shortTE=F
CM029557.1	RepeatMasker	LTR/ERV1	7675207	7675666	2241	+	NA	Tstart=844;Tend=1305;ID=RND-6_FAMILY-1988;shortTE=F
CM029557.1	RepeatMasker	DNA/hAT-Charlie	7675445	7675694	1149	-	NA	Tstart=926;Tend=1177;ID=RND-6_FAMILY-6777;shortTE=F
CM029557.1	RepeatMasker	Unknown	7677236	7677481	865	-	NA	Tstart=2455;Tend=2696;ID=RND-6_FAMILY-3739;shortTE=F
CM029557.1	RepeatMasker	Unknown	7677262	7677564	1565	+	NA	Tstart=920;Tend=1394;ID=RND-6_FAMILY-5246;shortTE=F
CM029557.1	RepeatMasker	Unknown	7677810	7677992	1212	+	NA	Tstart=1650;Tend=1828;ID=RND-1_FAMILY-558;shortTE=F
CM029557.1	RepeatMasker	Unknown	7678228	7678369	782	+	NA	Tstart=916;Tend=1029;ID=RND-6_FAMILY-656;shortTE=F
CM029557.1	RepeatMasker	Unknown	7679710	7679927	1458	-	NA	Tstart=858;Tend=1076;ID=RND-5_FAMILY-153;shortTE=F
CM029557.1	RepeatMasker	Unknown	7682472	7682774	2290	+	NA	Tstart=680;Tend=1035;ID=RND-4_FAMILY-349;shortTE=F
CM029557.1	RepeatMasker	Unknown	7683092	7683226	938	-	NA	Tstart=1108;Tend=1244;ID=RND-1_FAMILY-197;shortTE=F
CM029557.1	RepeatMasker	Unknown	7683848	7684344	527	-	NA	Tstart=699;Tend=1054;ID=RND-6_FAMILY-1374;shortTE=F;TEgroup=ctg_12|RND-6_FAMILY-1374|7
CM029557.1	RepeatMasker	Unknown	7685568	7685794	1628	+	NA	Tstart=943;Tend=1169;ID=RND-5_FAMILY-1487;shortTE=F
CM029557.1	RepeatMasker	Unknown	7685576	7685826	959	-	NA	Tstart=1191;Tend=1429;ID=RND-1_FAMILY-530;shortTE=F
CM029557.1	RepeatMasker	DNA/hAT-Charlie	7686945	7687160	1504	+	NA	Tstart=956;Tend=1172;ID=RND-6_FAMILY-6777;shortTE=F
CM029557.1	RepeatMasker	Unknown	7689706	7689855	638	+	NA	Tstart=935;Tend=1087;ID=RND-4_FAMILY-1013;shortTE=F
CM029557.1	RepeatMasker	SINE	7690662	7690863	1134	+	NA	Tstart=837;Tend=1054;ID=RND-6_FAMILY-1645;shortTE=F
CM029557.1	RepeatMasker	Unknown	7691663	7691791	707	+	NA	Tstart=2378;Tend=2501;ID=RND-6_FAMILY-9584;shortTE=F
CM029557.1	RepeatMasker	Unknown	7692016	7692283	1387	+	NA	Tstart=3356;Tend=3620;ID=RND-5_FAMILY-727;shortTE=F
CM029557.1	RepeatMasker	LTR/ERV1	7692561	7692778	1517	-	NA	Tstart=845;Tend=1062;ID=RND-6_FAMILY-1988;shortTE=F
CM029557.1	RepeatMasker	Unknown	7693215	7694422	8551	-	NA	Tstart=762;Tend=1999;ID=RND-5_FAMILY-1838;shortTE=F
CM029557.1	RepeatMasker	Unknown	7694812	7695055	1344	+	NA	Tstart=955;Tend=1167;ID=RND-1_FAMILY-232;shortTE=F
CM029557.1	RepeatMasker	SINE	7695964	7696181	1461	+	NA	Tstart=836;Tend=1054;ID=RND-6_FAMILY-1645;shortTE=F
CM029557.1	RepeatMasker	Unknown	7697215	7697608	3027	+	NA	Tstart=1256;Tend=1682;ID=RND-6_FAMILY-535;shortTE=F
CM029557.1	RepeatMasker	LINE/I-Jockey	7698223	7698352	783	+	NA	Tstart=2936;Tend=3064;ID=RND-5_FAMILY-1393;shortTE=F
CM029557.1	RepeatMasker	Unknown	7698496	7698699	630	-	NA	Tstart=2296;Tend=2476;ID=RND-1_FAMILY-56;shortTE=F
CM029557.1	RepeatMasker	Unknown	7698903	7699014	512	+	NA	Tstart=2368;Tend=2473;ID=RND-1_FAMILY-56;shortTE=F
CM029557.1	RepeatMasker	Unknown	7702330	7702434	637	-	NA	Tstart=1163;Tend=1268;ID=RND-5_FAMILY-2829;shortTE=F
CM029557.1	RepeatMasker	Unknown	7705913	7706355	3260	-	NA	Tstart=725;Tend=1167;ID=RND-5_FAMILY-3570;shortTE=F
CM029557.1	RepeatMasker	DNA	7706516	7706779	1155	+	NA	Tstart=722;Tend=981;ID=RND-6_FAMILY-1340;shortTE=F
CM029557.1	RepeatMasker	Unknown	7706552	7706768	1547	+	NA	Tstart=923;Tend=1139;ID=RND-6_FAMILY-5246;shortTE=F
CM029557.1	RepeatMasker	Unknown	7707181	7707284	706	+	NA	Tstart=2816;Tend=2919;ID=RND-6_FAMILY-4261;shortTE=F
CM029557.1	RepeatMasker	Unknown	7707185	7707296	597	-	NA	Tstart=3989;Tend=4104;ID=RND-1_FAMILY-427;shortTE=F
CM029557.1	RepeatMasker	Unknown	7707894	7708006	498	-	NA	Tstart=1157;Tend=1269;ID=RND-5_FAMILY-2829;shortTE=F
CM029557.1	RepeatMasker	Unknown	7708088	7708300	1444	-	NA	Tstart=820;Tend=1034;ID=RND-4_FAMILY-12;shortTE=F
CM029557.1	RepeatMasker	Unknown	7709069	7709315	1417	-	NA	Tstart=948;Tend=1169;ID=RND-5_FAMILY-1487;shortTE=F
CM029557.1	RepeatMasker	Unknown	7709083	7709434	1107	+	NA	Tstart=247;Tend=603;ID=RND-5_FAMILY-153;shortTE=F
CM029557.1	RepeatMasker	Unknown	7709708	7709954	1312	+	NA	Tstart=2526;Tend=2756;ID=RND-1_FAMILY-512;shortTE=F
CM029557.1	RepeatMasker	LTR/ERV1	7709716	7709929	1614	+	NA	Tstart=1091;Tend=1305;ID=RND-6_FAMILY-1988;shortTE=F
CM029557.1	RepeatMasker	Unknown	7712078	7712335	1206	-	NA	Tstart=959;Tend=1207;ID=RND-6_FAMILY-5056;shortTE=F
CM029557.1	RepeatMasker	Unknown	7713888	7713991	480	+	NA	Tstart=841;Tend=945;ID=RND-6_FAMILY-2231;shortTE=F
CM029557.1	RepeatMasker	DNA/hAT-Charlie	7715094	7715313	1426	-	NA	Tstart=956;Tend=1175;ID=RND-6_FAMILY-6777;shortTE=F
CM029557.1	RepeatMasker	DNA/hAT-Charlie	7717216	7717435	1359	-	NA	Tstart=953;Tend=1172;ID=RND-6_FAMILY-6777;shortTE=F
CM029557.1	RepeatMasker	DNA	7717887	7718148	820	-	NA	Tstart=279;Tend=533;ID=RND-1_FAMILY-196;shortTE=F
CM029557.1	RepeatMasker	SINE	7717928	7718178	1600	+	NA	Tstart=838;Tend=1087;ID=RND-6_FAMILY-1645;shortTE=F
CM029557.1	RepeatMasker	Unknown	7718472	7718705	1591	-	NA	Tstart=1035;Tend=1260;ID=RND-1_FAMILY-234;shortTE=F
CM029557.1	RepeatMasker	Unknown	7718702	7718850	934	-	NA	Tstart=892;Tend=1039;ID=RND-6_FAMILY-4614;shortTE=F
CM029557.1	RepeatMasker	Unknown	7718838	7719034	1207	+	NA	Tstart=3681;Tend=3887;ID=RND-6_FAMILY-77;shortTE=F
CM029557.1	RepeatMasker	Unknown	7719504	7719652	1009	+	NA	Tstart=921;Tend=1066;ID=RND-6_FAMILY-656;shortTE=F
CM029557.1	RepeatMasker	Unknown	7720145	7720401	1477	+	NA	Tstart=957;Tend=1202;ID=RND-6_FAMILY-1326;shortTE=F
CM029557.1	RepeatMasker	Unknown	7720976	7721239	1967	+	NA	Tstart=958;Tend=1219;ID=RND-6_FAMILY-35;shortTE=F
CM029557.1	RepeatMasker	SINE	7722103	7722328	1492	-	NA	Tstart=838;Tend=1063;ID=RND-6_FAMILY-1645;shortTE=F
CM029557.1	RepeatMasker	Unknown	7722800	7722949	870	-	NA	Tstart=650;Tend=797;ID=RND-5_FAMILY-3309;shortTE=F
CM029557.1	RepeatMasker	Unknown	7722952	7723183	1624	+	NA	Tstart=412;Tend=682;ID=RND-6_FAMILY-1375;shortTE=F
CM029557.1	RepeatMasker	DNA/hAT	7723184	7723662	3039	-	NA	Tstart=453;Tend=907;ID=RND-5_FAMILY-2448;shortTE=F
CM029557.1	RepeatMasker	Unknown	7724342	7724471	636	-	NA	Tstart=362;Tend=481;ID=RND-6_FAMILY-1656;shortTE=F
CM029557.1	RepeatMasker	Unknown	7724832	7724978	717	-	NA	Tstart=986;Tend=1129;ID=RND-1_FAMILY-192;shortTE=F
CM029557.1	RepeatMasker	Unknown	7724848	7724991	855	+	NA	Tstart=2049;Tend=2192;ID=RND-6_FAMILY-6331;shortTE=F
CM029557.1	RepeatMasker	LTR/ERV1	7726893	7727114	1553	+	NA	Tstart=842;Tend=1065;ID=RND-6_FAMILY-1988;shortTE=F
CM029557.1	RepeatMasker	RC/Helitron	7727234	7728037	6001	+	NA	Tstart=1352;Tend=2186;ID=RND-4_FAMILY-19;shortTE=F
CM029557.1	RepeatMasker	Unknown	7728494	7728632	646	-	NA	Tstart=2804;Tend=2914;ID=RND-6_FAMILY-4261;shortTE=F
CM029557.1	RepeatMasker	Unknown	7730029	7730206	937	+	NA	Tstart=1668;Tend=1855;ID=RND-6_FAMILY-4370;shortTE=F
CM029557.1	RepeatMasker	Unknown	7730509	7730673	691	+	NA	Tstart=906;Tend=1057;ID=RND-6_FAMILY-1803;shortTE=F
CM029557.1	RepeatMasker	Unknown	7731179	7731441	1507	+	NA	Tstart=856;Tend=1086;ID=RND-5_FAMILY-153;shortTE=F
CM029557.1	RepeatMasker	DNA	7731229	7731479	1254	+	NA	Tstart=351;Tend=603;ID=RND-6_FAMILY-1340;shortTE=F
CM029557.1	RepeatMasker	Unknown	7733959	7734081	517	-	NA	Tstart=2358;Tend=2478;ID=RND-1_FAMILY-56;shortTE=F
CM029557.1	RepeatMasker	Unknown	7734176	7734923	4946	-	NA	Tstart=1572;Tend=2349;ID=RND-5_FAMILY-1838;shortTE=F
CM029557.1	RepeatMasker	Unknown	7736545	7736769	1504	-	NA	Tstart=922;Tend=1147;ID=RND-6_FAMILY-5246;shortTE=F
CM029557.1	RepeatMasker	Unknown	7737684	7738021	455	-	NA	Tstart=946;Tend=1251;ID=RND-1_FAMILY-232;shortTE=T;TEgroup=ctg_12|RND-1_FAMILY-232|3
CM029557.1	RepeatMasker	Unknown	7738038	7738181	538	+	NA	Tstart=824;Tend=1059;ID=RND-1_FAMILY-232;shortTE=F
CM029557.1	RepeatMasker	Unknown	7738218	7738337	489	-	NA	Tstart=1553;Tend=1673;ID=RND-6_FAMILY-1499;shortTE=F
CM029557.1	RepeatMasker	SINE	7738382	7738602	1447	-	NA	Tstart=832;Tend=1051;ID=RND-6_FAMILY-1645;shortTE=F
CM029557.1	RepeatMasker	Unknown	7741522	7742337	6508	+	NA	Tstart=902;Tend=1720;ID=RND-6_FAMILY-535;shortTE=F
CM029557.1	RepeatMasker	Unknown	7742655	7742939	1492	-	NA	Tstart=923;Tend=1148;ID=RND-6_FAMILY-5246;shortTE=F
CM029557.1	RepeatMasker	Unknown	7743051	7743257	620	-	NA	Tstart=2295;Tend=2478;ID=RND-1_FAMILY-56;shortTE=F
CM029557.1	RepeatMasker	Unknown	7743281	7743453	715	-	NA	Tstart=1818;Tend=2029;ID=RND-5_FAMILY-2829;shortTE=F
CM029557.1	RepeatMasker	LTR/ERV1	7743923	7744350	1992	+	NA	Tstart=849;Tend=1304;ID=RND-6_FAMILY-1988;shortTE=F
CM029557.1	RepeatMasker	Unknown	7745051	7745205	1026	+	NA	Tstart=927;Tend=1078;ID=RND-6_FAMILY-656;shortTE=F
CM029557.1	RepeatMasker	Unknown	7745683	7746625	7039	+	NA	Tstart=942;Tend=1885;ID=RND-5_FAMILY-2820;shortTE=F
CM029557.1	RepeatMasker	DNA/hAT-Charlie	7746894	7747111	1440	+	NA	Tstart=954;Tend=1171;ID=RND-6_FAMILY-6777;shortTE=F
CM029557.1	RepeatMasker	Unknown	7746896	7747140	1068	+	NA	Tstart=850;Tend=1091;ID=RND-6_FAMILY-5991;shortTE=F
CM029557.1	RepeatMasker	Unknown	7747754	7748218	3424	+	NA	Tstart=883;Tend=1366;ID=RND-1_FAMILY-204;shortTE=F
CM029557.1	RepeatMasker	Unknown	7751156	7751401	1468	-	NA	Tstart=927;Tend=1139;ID=RND-6_FAMILY-5246;shortTE=F
CM029557.1	RepeatMasker	Unknown	7752435	7753023	2177	+	NA	Tstart=813;Tend=1517;ID=RND-6_FAMILY-5246;shortTE=F
CM029557.1	RepeatMasker	Unknown	7754022	7754236	1517	+	NA	Tstart=907;Tend=1122;ID=RND-6_FAMILY-425;shortTE=F
CM029557.1	RepeatMasker	Unknown	7754255	7754548	1160	-	NA	Tstart=1440;Tend=1709;ID=RND-6_FAMILY-1499;shortTE=F
CM029557.1	RepeatMasker	Unknown	7754988	7755232	1139	-	NA	Tstart=47;Tend=295;ID=RND-1_FAMILY-709;shortTE=F
CM029557.1	RepeatMasker	DNA/hAT-Charlie	7755020	7755239	1458	+	NA	Tstart=954;Tend=1173;ID=RND-6_FAMILY-6777;shortTE=F
CM029557.1	RepeatMasker	RC/Helitron	7755675	7756306	4473	+	NA	Tstart=1368;Tend=2070;ID=RND-4_FAMILY-19;shortTE=F
CM029557.1	RepeatMasker	Unknown	7757371	7757630	1059	+	NA	Tstart=925;Tend=1183;ID=RND-1_FAMILY-804;shortTE=F
CM029557.1	RepeatMasker	DNA/hAT-Charlie	7757417	7757633	1479	+	NA	Tstart=953;Tend=1169;ID=RND-6_FAMILY-6777;shortTE=F
CM029557.1	RepeatMasker	Unknown	7758013	7758156	690	+	NA	Tstart=2850;Tend=3013;ID=RND-5_FAMILY-3489;shortTE=F
CM029557.1	RepeatMasker	Unknown	7758341	7758526	1209	+	NA	Tstart=2252;Tend=2441;ID=RND-6_FAMILY-1277;shortTE=F
CM029557.1	RepeatMasker	Unknown	7758739	7758925	1383	-	NA	Tstart=932;Tend=1129;ID=RND-1_FAMILY-152;shortTE=F
CM029557.1	RepeatMasker	Unknown	7759112	7759339	1424	-	NA	Tstart=819;Tend=1033;ID=RND-4_FAMILY-12;shortTE=F
CM029557.1	RepeatMasker	Unknown	7759882	7760165	1923	+	NA	Tstart=940;Tend=1231;ID=RND-6_FAMILY-35;shortTE=F
CM029557.1	RepeatMasker	Unknown	7760947	7761622	5211	-	NA	Tstart=864;Tend=1545;ID=RND-1_FAMILY-379;shortTE=F
CM029557.1	RepeatMasker	Unknown	7761657	7761919	1016	-	NA	Tstart=726;Tend=1032;ID=RND-4_FAMILY-12;shortTE=F
CM029557.1	RepeatMasker	LINE/L2	7762206	7764499	14315	-	NA	Tstart=19;Tend=1989;ID=RND-6_FAMILY-1686;shortTE=F
CM029557.1	RepeatMasker	Unknown	7766123	7766375	1024	+	NA	Tstart=1732;Tend=1974;ID=RND-5_FAMILY-862;shortTE=F
CM029557.1	RepeatMasker	DNA/hAT-Charlie	7766162	7766378	1488	+	NA	Tstart=958;Tend=1174;ID=RND-6_FAMILY-6777;shortTE=F
CM029557.1	RepeatMasker	LINE/I-Jockey	7767378	7767499	576	+	NA	Tstart=2944;Tend=3063;ID=RND-5_FAMILY-1393;shortTE=F
CM029557.1	RepeatMasker	Unknown	7768226	7768380	547	+	NA	Tstart=2830;Tend=2916;ID=RND-6_FAMILY-4261;shortTE=T;TEgroup=ctg_12|RND-6_FAMILY-4261|34
CM029557.1	RepeatMasker	Unknown	7769740	7769886	573	+	NA	Tstart=912;Tend=1063;ID=RND-6_FAMILY-4614;shortTE=F
CM029557.1	RepeatMasker	Unknown	7770134	7770514	2555	-	NA	Tstart=856;Tend=1233;ID=RND-6_FAMILY-1297;shortTE=F
CM029557.1	RepeatMasker	Unknown	7770551	7770821	2060	+	NA	Tstart=968;Tend=1230;ID=RND-1_FAMILY-198;shortTE=F
CM029557.1	RepeatMasker	Unknown	7771910	7772164	1518	+	NA	Tstart=1614;Tend=1872;ID=RND-4_FAMILY-875;shortTE=F
CM029557.1	RepeatMasker	LTR/ERV1	7771946	7772164	1571	+	NA	Tstart=842;Tend=1062;ID=RND-6_FAMILY-1988;shortTE=F
CM029557.1	RepeatMasker	SINE	7772844	7773085	1356	+	NA	Tstart=834;Tend=1054;ID=RND-6_FAMILY-1645;shortTE=F
CM029557.1	RepeatMasker	Unknown	7773134	7773328	450	+	NA	Tstart=2206;Tend=2400;ID=RND-6_FAMILY-2528;shortTE=F
CM029557.1	RepeatMasker	Unknown	7773172	7773331	464	-	NA	Tstart=1827;Tend=1986;ID=RND-6_FAMILY-3929;shortTE=F
CM029557.1	RepeatMasker	Unknown	7774198	7774466	1782	+	NA	Tstart=2452;Tend=2667;ID=RND-6_FAMILY-3739;shortTE=F
CM029557.1	RepeatMasker	Unknown	7774251	7774502	1191	-	NA	Tstart=79;Tend=331;ID=RND-6_FAMILY-1499;shortTE=F
CM029557.1	RepeatMasker	SINE	7774893	7775106	1472	-	NA	Tstart=842;Tend=1054;ID=RND-6_FAMILY-1645;shortTE=F
CM029557.1	RepeatMasker	Unknown	7777422	7777535	755	+	NA	Tstart=2803;Tend=2916;ID=RND-6_FAMILY-4261;shortTE=F
CM029557.1	RepeatMasker	Unknown	7777530	7777921	3022	+	NA	Tstart=895;Tend=1276;ID=RND-6_FAMILY-43;shortTE=F
CM029557.1	RepeatMasker	RC/Helitron	7778402	7779226	5548	+	NA	Tstart=864;Tend=1689;ID=RND-4_FAMILY-36;shortTE=F
CM029557.1	RepeatMasker	Unknown	7779576	7779814	1036	+	NA	Tstart=891;Tend=1132;ID=RND-5_FAMILY-866;shortTE=F
CM029557.1	RepeatMasker	DNA	7779606	7780194	2097	+	NA	Tstart=356;Tend=972;ID=RND-6_FAMILY-1340;shortTE=F
CM029557.1	RepeatMasker	Unknown	7779977	7780228	1113	-	NA	Tstart=1086;Tend=1334;ID=RND-6_FAMILY-767;shortTE=F
CM029557.1	RepeatMasker	LINE/L2	7780901	7781289	1802	-	NA	Tstart=4649;Tend=5026;ID=RND-5_FAMILY-643;shortTE=F
CM029557.1	RepeatMasker	Unknown	7781450	7781566	572	+	NA	Tstart=2802;Tend=2911;ID=RND-6_FAMILY-4261;shortTE=F
CM029557.1	RepeatMasker	Unknown	7782090	7782322	1309	+	NA	Tstart=1247;Tend=1483;ID=RND-4_FAMILY-12;shortTE=F
CM029557.1	RepeatMasker	DNA/hAT-Charlie	7782117	7782322	1349	+	NA	Tstart=959;Tend=1172;ID=RND-6_FAMILY-6777;shortTE=F
CM029557.1	RepeatMasker	Unknown	7782637	7782968	1709	-	NA	Tstart=803;Tend=1212;ID=RND-6_FAMILY-425;shortTE=F
CM029557.1	RepeatMasker	DNA/CMC-EnSpm	7787972	7788113	881	+	NA	Tstart=3806;Tend=3949;ID=RND-6_FAMILY-9514;shortTE=F
CM029557.1	RepeatMasker	Unknown	7788493	7788619	559	-	NA	Tstart=907;Tend=1026;ID=RND-6_FAMILY-4614;shortTE=F
CM029557.1	RepeatMasker	DNA/CMC-EnSpm	7788761	7789025	1119	-	NA	Tstart=4216;Tend=4472;ID=RND-6_FAMILY-9514;shortTE=F
CM029557.1	RepeatMasker	Unknown	7788822	7789046	1478	+	NA	Tstart=958;Tend=1182;ID=RND-1_FAMILY-232;shortTE=F
CM029557.1	RepeatMasker	Unknown	7789624	7789878	1642	+	NA	Tstart=880;Tend=1099;ID=RND-1_FAMILY-386;shortTE=F
CM029557.1	RepeatMasker	Unknown	7790667	7790883	919	-	NA	Tstart=2206;Tend=2422;ID=RND-6_FAMILY-2528;shortTE=F
CM029557.1	RepeatMasker	DNA/hAT-Charlie	7791042	7791268	1509	-	NA	Tstart=954;Tend=1180;ID=RND-6_FAMILY-6777;shortTE=F
CM029557.1	RepeatMasker	Unknown	7791050	7791295	1331	-	NA	Tstart=1626;Tend=1872;ID=RND-4_FAMILY-875;shortTE=F
CM029557.1	RepeatMasker	DNA/hAT-Charlie	7792260	7792490	1500	+	NA	Tstart=938;Tend=1167;ID=RND-6_FAMILY-6777;shortTE=F
CM029557.1	RepeatMasker	Unknown	7792801	7792925	555	-	NA	Tstart=2359;Tend=2478;ID=RND-1_FAMILY-56;shortTE=F
CM029557.1	RepeatMasker	RC/Helitron	7793547	7794107	4386	+	NA	Tstart=1138;Tend=1689;ID=RND-4_FAMILY-36;shortTE=F
CM029557.1	RepeatMasker	Unknown	7794996	7795245	1835	-	NA	Tstart=1261;Tend=1510;ID=RND-6_FAMILY-6695;shortTE=F
CM029557.1	RepeatMasker	Unknown	7795303	7795587	2343	+	NA	Tstart=748;Tend=1039;ID=RND-4_FAMILY-349;shortTE=F
CM029557.1	RepeatMasker	Unknown	7795673	7795883	1234	-	NA	Tstart=907;Tend=1122;ID=RND-6_FAMILY-425;shortTE=F
CM029557.1	RepeatMasker	Unknown	7795943	7796162	1716	-	NA	Tstart=958;Tend=1173;ID=RND-6_FAMILY-35;shortTE=F
CM029557.1	RepeatMasker	Unknown	7796265	7796374	419	+	NA	Tstart=2632;Tend=2742;ID=RND-6_FAMILY-3090;shortTE=F
CM029557.1	RepeatMasker	Unknown	7796277	7796383	743	-	NA	Tstart=2819;Tend=2911;ID=RND-6_FAMILY-4261;shortTE=F
CM029557.1	RepeatMasker	Unknown	7798021	7798127	596	+	NA	Tstart=889;Tend=993;ID=RND-4_FAMILY-12;shortTE=F
CM029557.1	RepeatMasker	LTR/ERV1	7799042	7799525	1840	+	NA	Tstart=849;Tend=1306;ID=RND-6_FAMILY-1988;shortTE=F
CM029557.1	RepeatMasker	Unknown	7799526	7799838	1692	-	NA	Tstart=1796;Tend=2838;ID=RND-4_FAMILY-104;shortTE=F
CM029557.1	RepeatMasker	SINE	7801112	7801326	1413	+	NA	Tstart=838;Tend=1050;ID=RND-6_FAMILY-1645;shortTE=F
CM029557.1	RepeatMasker	LINE/I-Jockey	7802082	7802214	634	+	NA	Tstart=2936;Tend=3069;ID=RND-5_FAMILY-1393;shortTE=F
CM029557.1	RepeatMasker	DNA/TcMar-Tigger	7803178	7803416	983	+	NA	Tstart=637;Tend=870;ID=RND-6_FAMILY-1492;shortTE=F
CM029557.1	RepeatMasker	Unknown	7803448	7803561	455	-	NA	Tstart=909;Tend=1024;ID=RND-1_FAMILY-801;shortTE=F
CM029557.1	RepeatMasker	Unknown	7803481	7803598	595	+	NA	Tstart=2349;Tend=2463;ID=RND-1_FAMILY-56;shortTE=F
CM029557.1	RepeatMasker	DNA/hAT-Charlie	7805279	7805493	1557	-	NA	Tstart=954;Tend=1168;ID=RND-6_FAMILY-6777;shortTE=F
CM029557.1	RepeatMasker	LINE/L2	7807367	7807578	430	-	NA	Tstart=4667;Tend=4867;ID=RND-5_FAMILY-643;shortTE=F
CM029557.1	RepeatMasker	Unknown	7807680	7808328	3614	+	NA	Tstart=830;Tend=1364;ID=RND-1_FAMILY-204;shortTE=F;TEgroup=ctg_12|RND-1_FAMILY-204|3
CM029557.1	RepeatMasker	Unknown	7809384	7809633	1226	-	NA	Tstart=2246;Tend=2496;ID=RND-1_FAMILY-488;shortTE=F
CM029557.1	RepeatMasker	Unknown	7809417	7810085	2294	+	NA	Tstart=322;Tend=1483;ID=RND-4_FAMILY-12;shortTE=F
CM029557.1	RepeatMasker	Unknown	7810771	7810889	784	-	NA	Tstart=2815;Tend=2929;ID=RND-6_FAMILY-4261;shortTE=F
CM029557.1	RepeatMasker	DNA/hAT-Charlie	7811362	7811580	1340	+	NA	Tstart=957;Tend=1173;ID=RND-6_FAMILY-6777;shortTE=F
CM029557.1	RepeatMasker	Unknown	7813675	7813933	1486	+	NA	Tstart=819;Tend=1189;ID=RND-4_FAMILY-12;shortTE=F
CM029557.1	RepeatMasker	Unknown	7816313	7816444	738	+	NA	Tstart=2809;Tend=2912;ID=RND-6_FAMILY-4261;shortTE=F
CM029557.1	RepeatMasker	Unknown	7816826	7817079	817	+	NA	Tstart=1289;Tend=1550;ID=RND-6_FAMILY-5246;shortTE=F
CM029557.1	RepeatMasker	LTR/ERV1	7817369	7817811	2153	+	NA	Tstart=845;Tend=1269;ID=RND-6_FAMILY-1988;shortTE=F
CM029557.1	RepeatMasker	Unknown	7818281	7818491	1225	+	NA	Tstart=921;Tend=1121;ID=RND-6_FAMILY-656;shortTE=F
CM029557.1	RepeatMasker	Unknown	7818534	7818732	988	-	NA	Tstart=873;Tend=1094;ID=RND-6_FAMILY-6165;shortTE=F
CM029557.1	RepeatMasker	DNA/hAT-Charlie	7819172	7819394	1490	-	NA	Tstart=954;Tend=1177;ID=RND-6_FAMILY-6777;shortTE=F
CM029557.1	RepeatMasker	Unknown	7819177	7819427	976	+	NA	Tstart=1120;Tend=1371;ID=RND-6_FAMILY-767;shortTE=F
CM029557.1	RepeatMasker	Unknown	7819958	7820186	657	+	NA	Tstart=1337;Tend=1519;ID=RND-6_FAMILY-7922;shortTE=F
CM029557.1	RepeatMasker	Unknown	7820442	7820699	1401	-	NA	Tstart=920;Tend=1230;ID=RND-6_FAMILY-5246;shortTE=F
CM029557.1	RepeatMasker	RC/Helitron	7821308	7822120	6486	-	NA	Tstart=1358;Tend=2186;ID=RND-4_FAMILY-19;shortTE=F
CM029557.1	RepeatMasker	DNA/hAT-Charlie	7824137	7824356	1622	+	NA	Tstart=956;Tend=1175;ID=RND-6_FAMILY-6777;shortTE=F
CM029557.1	RepeatMasker	Unknown	7824746	7824983	875	+	NA	Tstart=919;Tend=1167;ID=RND-5_FAMILY-1487;shortTE=F
CM029557.1	RepeatMasker	Unknown	7824806	7824984	1212	-	NA	Tstart=923;Tend=1116;ID=RND-6_FAMILY-2033;shortTE=F
CM029557.1	RepeatMasker	DNA/hAT-Charlie	7824985	7825537	1109	+	NA	Tstart=933;Tend=1689;ID=RND-6_FAMILY-6777;shortTE=F;TEgroup=ctg_12|RND-6_FAMILY-6777|5
CM029557.1	RepeatMasker	Unknown	7825271	7825522	1351	+	NA	Tstart=78;Tend=331;ID=RND-6_FAMILY-1499;shortTE=F
CM029557.1	RepeatMasker	SINE	7826179	7826396	1625	-	NA	Tstart=836;Tend=1053;ID=RND-6_FAMILY-1645;shortTE=F
CM029557.1	RepeatMasker	Unknown	7827519	7828175	2047	-	NA	Tstart=922;Tend=1521;ID=RND-6_FAMILY-5246;shortTE=F
CM029557.1	RepeatMasker	Unknown	7828399	7828584	1128	+	NA	Tstart=1005;Tend=1192;ID=RND-5_FAMILY-433;shortTE=F
CM029557.1	RepeatMasker	Unknown	7828963	7829208	1616	-	NA	Tstart=904;Tend=1121;ID=RND-6_FAMILY-425;shortTE=F
CM029557.1	RepeatMasker	Unknown	7829206	7829427	872	-	NA	Tstart=2209;Tend=2427;ID=RND-6_FAMILY-2528;shortTE=F
CM029557.1	RepeatMasker	LINE/RTE-BovB	7829607	7829763	712	-	NA	Tstart=2935;Tend=3094;ID=RND-5_FAMILY-2046;shortTE=F
CM029557.1	RepeatMasker	Unknown	7830168	7830426	1517	-	NA	Tstart=957;Tend=1219;ID=RND-1_FAMILY-232;shortTE=F
CM029557.1	RepeatMasker	DNA/hAT	7830739	7831155	2907	+	NA	Tstart=497;Tend=909;ID=RND-5_FAMILY-2448;shortTE=F
CM029557.1	RepeatMasker	DNA/hAT-Charlie	7832254	7832469	1470	+	NA	Tstart=953;Tend=1168;ID=RND-6_FAMILY-6777;shortTE=F
CM029557.1	RepeatMasker	Unknown	7833060	7833319	1743	-	NA	Tstart=1000;Tend=1251;ID=RND-1_FAMILY-290;shortTE=F
CM029557.1	RepeatMasker	Unknown	7834425	7834558	491	-	NA	Tstart=1082;Tend=1211;ID=RND-1_FAMILY-209;shortTE=F
CM029557.1	RepeatMasker	Unknown	7835049	7835165	712	-	NA	Tstart=5819;Tend=5935;ID=RND-1_FAMILY-678;shortTE=F
CM029557.1	RepeatMasker	LTR/ERV1	7835364	7835854	2491	+	NA	Tstart=842;Tend=1307;ID=RND-6_FAMILY-1988;shortTE=F
CM029557.1	RepeatMasker	Unknown	7835636	7835884	880	-	NA	Tstart=2105;Tend=2353;ID=RND-1_FAMILY-446;shortTE=F
CM029557.1	RepeatMasker	DNA/hAT-Charlie	7837697	7838408	4131	+	NA	Tstart=949;Tend=1652;ID=RND-1_FAMILY-396;shortTE=F
CM029557.1	RepeatMasker	SINE	7838806	7839019	1428	+	NA	Tstart=841;Tend=1054;ID=RND-6_FAMILY-1645;shortTE=F
CM029557.1	RepeatMasker	Unknown	7840852	7841093	1102	-	NA	Tstart=864;Tend=1109;ID=RND-5_FAMILY-153;shortTE=F
CM029557.1	RepeatMasker	Unknown	7840872	7841140	1305	+	NA	Tstart=816;Tend=1035;ID=RND-4_FAMILY-12;shortTE=F
CM029557.1	RepeatMasker	LTR/ERV1	7841773	7842063	1218	+	NA	Tstart=1458;Tend=1765;ID=RND-6_FAMILY-1988;shortTE=F
CM029557.1	RepeatMasker	Unknown	7841843	7842087	1559	+	NA	Tstart=907;Tend=1193;ID=RND-6_FAMILY-425;shortTE=F
CM029557.1	RepeatMasker	Unknown	7842471	7842723	1469	+	NA	Tstart=926;Tend=1144;ID=RND-6_FAMILY-5246;shortTE=F
CM029557.1	RepeatMasker	Unknown	7842959	7843154	470	+	NA	Tstart=1002;Tend=1197;ID=RND-6_FAMILY-118;shortTE=F
CM029557.1	RepeatMasker	Unknown	7843327	7843542	1502	+	NA	Tstart=905;Tend=1122;ID=RND-6_FAMILY-425;shortTE=F
CM029557.1	RepeatMasker	Unknown	7843555	7843735	1236	+	NA	Tstart=1053;Tend=1233;ID=RND-1_FAMILY-501;shortTE=F
CM029557.1	RepeatMasker	LINE/Penelope	7844178	7844676	2334	+	NA	Tstart=780;Tend=1071;ID=RND-6_FAMILY-5891;shortTE=F;TEgroup=ctg_12|RND-6_FAMILY-5891|12
CM029557.1	RepeatMasker	Unknown	7844834	7844953	431	+	NA	Tstart=2354;Tend=2471;ID=RND-6_FAMILY-9584;shortTE=F
CM029557.1	RepeatMasker	Unknown	7845247	7845481	1659	-	NA	Tstart=908;Tend=1142;ID=RND-6_FAMILY-5246;shortTE=F
CM029557.1	RepeatMasker	SINE	7845726	7845847	858	+	NA	Tstart=934;Tend=1054;ID=RND-6_FAMILY-1645;shortTE=F
CM029557.1	RepeatMasker	Unknown	7846568	7846702	638	+	NA	Tstart=976;Tend=1097;ID=RND-6_FAMILY-5056;shortTE=F
CM029557.1	RepeatMasker	Unknown	7846703	7846980	1927	+	NA	Tstart=966;Tend=1244;ID=RND-1_FAMILY-124;shortTE=F
CM029557.1	RepeatMasker	Unknown	7851613	7851849	1172	-	NA	Tstart=890;Tend=1133;ID=RND-1_FAMILY-301;shortTE=F
CM029557.1	RepeatMasker	LTR/Pao	7852160	7852415	728	-	NA	Tstart=2324;Tend=2582;ID=RND-4_FAMILY-53;shortTE=F
CM029557.1	RepeatMasker	Unknown	7852197	7852417	1449	-	NA	Tstart=1654;Tend=1873;ID=RND-4_FAMILY-875;shortTE=F
CM029557.1	RepeatMasker	SINE	7852959	7853249	1075	+	NA	Tstart=835;Tend=1066;ID=RND-6_FAMILY-1645;shortTE=F
CM029557.1	RepeatMasker	Unknown	7853563	7853817	1082	-	NA	Tstart=1428;Tend=1683;ID=RND-1_FAMILY-527;shortTE=F
CM029557.1	RepeatMasker	DNA/hAT-Charlie	7853599	7853818	1473	+	NA	Tstart=956;Tend=1175;ID=RND-6_FAMILY-6777;shortTE=F
CM029557.1	RepeatMasker	DNA/hAT-Charlie	7855214	7855432	1412	-	NA	Tstart=954;Tend=1172;ID=RND-6_FAMILY-6777;shortTE=F
CM029557.1	RepeatMasker	LINE/I-Jockey	7855947	7856088	815	+	NA	Tstart=3179;Tend=3342;ID=RND-6_FAMILY-2262;shortTE=F
CM029557.1	RepeatMasker	LINE/L2	7857342	7857723	1805	+	NA	Tstart=4650;Tend=5020;ID=RND-5_FAMILY-643;shortTE=F
CM029557.1	RepeatMasker	Unknown	7858613	7858796	1101	+	NA	Tstart=492;Tend=669;ID=RND-6_FAMILY-7922;shortTE=F
CM029557.1	RepeatMasker	Unknown	7859340	7859952	5131	+	NA	Tstart=1056;Tend=1670;ID=RND-1_FAMILY-14;shortTE=F
CM029557.1	RepeatMasker	Unknown	7860613	7860865	1905	+	NA	Tstart=923;Tend=1174;ID=RND-1_FAMILY-152;shortTE=F
CM029557.1	RepeatMasker	Unknown	7861556	7861800	2018	+	NA	Tstart=918;Tend=1162;ID=RND-6_FAMILY-3469;shortTE=F
CM029557.1	RepeatMasker	Unknown	7862208	7862474	1465	-	NA	Tstart=926;Tend=1136;ID=RND-6_FAMILY-5246;shortTE=F
CM029557.1	RepeatMasker	Unknown	7863196	7863308	679	-	NA	Tstart=2820;Tend=2912;ID=RND-6_FAMILY-4261;shortTE=F
CM029557.1	RepeatMasker	Unknown	7863215	7863319	412	+	NA	Tstart=2650;Tend=2754;ID=RND-6_FAMILY-3090;shortTE=F
CM029557.1	RepeatMasker	Unknown	7863307	7863640	2066	+	NA	Tstart=904;Tend=1251;ID=RND-4_FAMILY-875;shortTE=F
CM029557.1	RepeatMasker	Unknown	7864600	7865063	3027	-	NA	Tstart=1023;Tend=1492;ID=RND-6_FAMILY-2174;shortTE=F
CM029557.1	RepeatMasker	Unknown	7865577	7865705	570	-	NA	Tstart=964;Tend=1096;ID=RND-1_FAMILY-804;shortTE=F
CM029557.1	RepeatMasker	Unknown	7865707	7865969	2118	-	NA	Tstart=747;Tend=1034;ID=RND-4_FAMILY-349;shortTE=F
CM029557.1	RepeatMasker	LINE/I-Jockey	7865998	7866246	939	-	NA	Tstart=1288;Tend=1547;ID=RND-6_FAMILY-9435;shortTE=F
CM029557.1	RepeatMasker	DNA/hAT-Charlie	7866032	7866247	1402	-	NA	Tstart=956;Tend=1172;ID=RND-6_FAMILY-6777;shortTE=F
CM029557.1	RepeatMasker	DNA/hAT-Charlie	7867211	7867430	1430	+	NA	Tstart=954;Tend=1173;ID=RND-6_FAMILY-6777;shortTE=F
CM029557.1	RepeatMasker	Unknown	7867213	7867463	1121	+	NA	Tstart=2245;Tend=2498;ID=RND-1_FAMILY-488;shortTE=F
CM029557.1	RepeatMasker	LINE/L2	7867734	7868039	2103	-	NA	Tstart=5414;Tend=5724;ID=RND-5_FAMILY-10;shortTE=F
CM029557.1	RepeatMasker	LTR/ERV1	7868167	7868404	1322	-	NA	Tstart=1548;Tend=1785;ID=RND-6_FAMILY-1988;shortTE=F
CM029557.1	RepeatMasker	SINE	7868195	7868404	1503	+	NA	Tstart=843;Tend=1052;ID=RND-6_FAMILY-1645;shortTE=F
CM029557.1	RepeatMasker	Unknown	7868672	7868879	1395	+	NA	Tstart=1657;Tend=1871;ID=RND-4_FAMILY-875;shortTE=F
CM029557.1	RepeatMasker	Unknown	7870058	7870215	784	-	NA	Tstart=2332;Tend=2477;ID=RND-1_FAMILY-56;shortTE=F
CM029557.1	RepeatMasker	Unknown	7870342	7870468	477	+	NA	Tstart=902;Tend=1028;ID=RND-6_FAMILY-4614;shortTE=F
CM029557.1	RepeatMasker	Unknown	7870868	7871098	1893	-	NA	Tstart=922;Tend=1153;ID=RND-6_FAMILY-3469;shortTE=F
CM029557.1	RepeatMasker	LINE/RTE-RTE	7873244	7873496	650	-	NA	Tstart=1526;Tend=1769;ID=RND-6_FAMILY-2555;shortTE=F
CM029557.1	RepeatMasker	Unknown	7873280	7873500	1511	+	NA	Tstart=922;Tend=1143;ID=RND-6_FAMILY-5246;shortTE=F
CM029557.1	RepeatMasker	Unknown	7873853	7874167	1028	-	NA	Tstart=2531;Tend=2825;ID=RND-1_FAMILY-512;shortTE=F
CM029557.1	RepeatMasker	SINE	7873953	7874168	1457	-	NA	Tstart=837;Tend=1053;ID=RND-6_FAMILY-1645;shortTE=F
CM029557.1	RepeatMasker	Unknown	7874272	7874483	482	-	NA	Tstart=905;Tend=1077;ID=RND-6_FAMILY-5;shortTE=F
CM029557.1	RepeatMasker	Unknown	7875352	7875474	452	-	NA	Tstart=2253;Tend=2372;ID=RND-6_FAMILY-1277;shortTE=F
CM029557.1	RepeatMasker	Unknown	7877973	7878185	412	+	NA	Tstart=1843;Tend=2058;ID=RND-1_FAMILY-723;shortTE=F
CM029557.1	RepeatMasker	Unknown	7878279	7878381	400	-	NA	Tstart=1112;Tend=1216;ID=RND-6_FAMILY-1297;shortTE=F
CM029557.1	RepeatMasker	LINE/L2	7878535	7878778	1476	-	NA	Tstart=2782;Tend=3028;ID=RND-5_FAMILY-184;shortTE=F
CM029557.1	RepeatMasker	Unknown	7879550	7879695	1137	-	NA	Tstart=2087;Tend=2235;ID=RND-6_FAMILY-1364;shortTE=F
CM029557.1	RepeatMasker	Unknown	7880875	7881123	877	+	NA	Tstart=1599;Tend=1851;ID=RND-1_FAMILY-152;shortTE=F
CM029557.1	RepeatMasker	DNA/hAT-Charlie	7880903	7881120	1473	+	NA	Tstart=954;Tend=1172;ID=RND-6_FAMILY-6777;shortTE=F
CM029557.1	RepeatMasker	Unknown	7881591	7881692	673	-	NA	Tstart=2820;Tend=2925;ID=RND-6_FAMILY-4261;shortTE=F
CM029557.1	RepeatMasker	Unknown	7883442	7883561	729	+	NA	Tstart=2391;Tend=2506;ID=RND-1_FAMILY-427;shortTE=F
CM029557.1	RepeatMasker	Unknown	7883657	7883775	577	+	NA	Tstart=1229;Tend=1344;ID=RND-1_FAMILY-75;shortTE=F
CM029557.1	RepeatMasker	Unknown	7884716	7885004	1224	+	NA	Tstart=890;Tend=1171;ID=RND-1_FAMILY-232;shortTE=F
CM029557.1	RepeatMasker	LINE/L2	7885131	7885293	1344	+	NA	Tstart=3389;Tend=3552;ID=RND-6_FAMILY-5882;shortTE=F
CM029557.1	RepeatMasker	Unknown	7886492	7886712	1400	+	NA	Tstart=814;Tend=1034;ID=RND-4_FAMILY-12;shortTE=F
CM029557.1	RepeatMasker	DNA/TcMar-Tigger	7886495	7886750	830	+	NA	Tstart=662;Tend=913;ID=RND-6_FAMILY-1492;shortTE=F
CM029557.1	RepeatMasker	Unknown	7888186	7888360	421	-	NA	Tstart=918;Tend=1086;ID=RND-5_FAMILY-721;shortTE=T;TEgroup=ctg_12|RND-5_FAMILY-721|2
CM029557.1	RepeatMasker	Unknown	7888235	7888340	665	+	NA	Tstart=2819;Tend=2925;ID=RND-6_FAMILY-4261;shortTE=F
CM029557.1	RepeatMasker	DNA/hAT-Tip100	7889077	7889254	720	+	NA	Tstart=1716;Tend=1886;ID=RND-6_FAMILY-1651;shortTE=F
CM029557.1	RepeatMasker	Unknown	7889308	7889490	872	+	NA	Tstart=2053;Tend=2220;ID=RND-6_FAMILY-1364;shortTE=F
CM029557.1	RepeatMasker	Unknown	7890241	7890409	1114	-	NA	Tstart=958;Tend=1129;ID=RND-6_FAMILY-35;shortTE=F
CM029557.1	RepeatMasker	Unknown	7893409	7893708	1774	-	NA	Tstart=381;Tend=784;ID=RND-5_FAMILY-3309;shortTE=F
CM029557.1	RepeatMasker	Unknown	7894847	7895929	2414	-	NA	Tstart=817;Tend=1764;ID=RND-4_FAMILY-12;shortTE=F
CM029557.1	RepeatMasker	LTR/ERV1	7895708	7896151	2582	-	NA	Tstart=846;Tend=1306;ID=RND-6_FAMILY-1988;shortTE=F
CM029557.1	RepeatMasker	DNA/Academ-1	7896369	7896494	479	+	NA	Tstart=995;Tend=1123;ID=RND-5_FAMILY-346;shortTE=F
CM029557.1	RepeatMasker	Unknown	7896410	7896567	435	+	NA	Tstart=909;Tend=1057;ID=RND-1_FAMILY-801;shortTE=F
CM029557.1	RepeatMasker	SINE	7899971	7900215	1202	+	NA	Tstart=837;Tend=1082;ID=RND-6_FAMILY-1645;shortTE=F
CM029557.1	RepeatMasker	LINE/L2	7900513	7900634	735	-	NA	Tstart=4993;Tend=5115;ID=RND-1_FAMILY-157;shortTE=F
CM029557.1	RepeatMasker	Unknown	7901596	7901835	1442	+	NA	Tstart=1656;Tend=1891;ID=RND-4_FAMILY-875;shortTE=F
CM029557.1	RepeatMasker	Unknown	7905259	7905418	481	+	NA	Tstart=3023;Tend=3200;ID=RND-6_FAMILY-1151;shortTE=F
CM029557.1	RepeatMasker	Unknown	7905967	7906231	1269	-	NA	Tstart=1756;Tend=2020;ID=RND-1_FAMILY-204;shortTE=F
CM029557.1	RepeatMasker	DNA/hAT-Charlie	7906010	7906233	1460	-	NA	Tstart=954;Tend=1177;ID=RND-6_FAMILY-6777;shortTE=F
CM029557.1	RepeatMasker	DNA/TcMar-Tigger	7906013	7906274	964	+	NA	Tstart=660;Tend=914;ID=RND-6_FAMILY-1492;shortTE=F
CM029557.1	RepeatMasker	Unknown	7907143	7907340	495	+	NA	Tstart=2293;Tend=2477;ID=RND-1_FAMILY-56;shortTE=F
CM029557.1	RepeatMasker	Unknown	7907624	7907744	432	-	NA	Tstart=957;Tend=1076;ID=RND-6_FAMILY-2344;shortTE=F
CM029557.1	RepeatMasker	Unknown	7908259	7908507	1527	-	NA	Tstart=904;Tend=1172;ID=RND-1_FAMILY-232;shortTE=F
CM029557.1	RepeatMasker	Unknown	7908786	7908960	1207	-	NA	Tstart=919;Tend=1103;ID=RND-1_FAMILY-151;shortTE=F
CM029557.1	RepeatMasker	Unknown	7909027	7909281	1735	-	NA	Tstart=950;Tend=1167;ID=RND-5_FAMILY-1487;shortTE=F
CM029557.1	RepeatMasker	LTR/ERV1	7909057	7909422	1524	+	NA	Tstart=843;Tend=1644;ID=RND-6_FAMILY-1988;shortTE=F;TEgroup=ctg_12|RND-6_FAMILY-1988|12
CM029557.1	RepeatMasker	Unknown	7909061	7909410	1188	+	NA	Tstart=575;Tend=894;ID=RND-5_FAMILY-866;shortTE=F
CM029557.1	RepeatMasker	RC/Helitron	7912318	7913094	5898	+	NA	Tstart=1367;Tend=2186;ID=RND-4_FAMILY-19;shortTE=F
CM029557.1	RepeatMasker	Unknown	7913560	7913714	1046	+	NA	Tstart=2821;Tend=2976;ID=RND-6_FAMILY-600;shortTE=F
CM029557.1	RepeatMasker	Unknown	7914715	7914962	2001	-	NA	Tstart=922;Tend=1169;ID=RND-6_FAMILY-3469;shortTE=F
CM029557.1	RepeatMasker	Unknown	7915384	7915576	1310	-	NA	Tstart=917;Tend=1104;ID=RND-6_FAMILY-656;shortTE=F
CM029557.1	RepeatMasker	Unknown	7916569	7916817	999	-	NA	Tstart=2244;Tend=2486;ID=RND-5_FAMILY-862;shortTE=F
CM029557.1	RepeatMasker	Unknown	7916598	7916823	1528	+	NA	Tstart=1653;Tend=1876;ID=RND-4_FAMILY-875;shortTE=F
CM029557.1	RepeatMasker	SINE	7916600	7916888	1411	+	NA	Tstart=837;Tend=1121;ID=RND-6_FAMILY-1645;shortTE=F
CM029557.1	RepeatMasker	Unknown	7917185	7917345	1173	+	NA	Tstart=1277;Tend=1450;ID=RND-1_FAMILY-35;shortTE=F
CM029557.1	RepeatMasker	Unknown	7917797	7917969	1022	+	NA	Tstart=746;Tend=929;ID=RND-6_FAMILY-2653;shortTE=F
CM029557.1	RepeatMasker	Unknown	7918294	7918574	1422	-	NA	Tstart=1756;Tend=2041;ID=RND-1_FAMILY-204;shortTE=F
CM029557.1	RepeatMasker	LTR/ERV1	7918361	7918575	1509	-	NA	Tstart=1089;Tend=1305;ID=RND-6_FAMILY-1988;shortTE=F
CM029557.1	RepeatMasker	Unknown	7918875	7919055	1465	+	NA	Tstart=1786;Tend=1967;ID=RND-5_FAMILY-1633;shortTE=F
CM029557.1	RepeatMasker	Unknown	7919165	7919969	5769	-	NA	Tstart=963;Tend=1752;ID=RND-1_FAMILY-489;shortTE=F
CM029557.1	RepeatMasker	Unknown	7920314	7920441	1001	-	NA	Tstart=951;Tend=1077;ID=RND-5_FAMILY-1487;shortTE=F
CM029557.1	RepeatMasker	Unknown	7921223	7921407	887	-	NA	Tstart=1068;Tend=1253;ID=RND-1_FAMILY-257;shortTE=F
CM029557.1	RepeatMasker	Unknown	7921543	7921710	612	-	NA	Tstart=760;Tend=969;ID=RND-6_FAMILY-2231;shortTE=F
CM029557.1	RepeatMasker	Unknown	7921903	7922016	642	+	NA	Tstart=2378;Tend=2471;ID=RND-6_FAMILY-9584;shortTE=F
CM029557.1	RepeatMasker	LTR/ERV1	7923913	7924432	1983	+	NA	Tstart=846;Tend=1305;ID=RND-6_FAMILY-1988;shortTE=F
CM029557.1	RepeatMasker	Unknown	7924824	7925070	1261	+	NA	Tstart=232;Tend=483;ID=RND-1_FAMILY-204;shortTE=F
CM029557.1	RepeatMasker	SINE	7924857	7925070	1466	-	NA	Tstart=841;Tend=1054;ID=RND-6_FAMILY-1645;shortTE=F
CM029557.1	RepeatMasker	Unknown	7925205	7925402	460	-	NA	Tstart=955;Tend=1164;ID=RND-1_FAMILY-250;shortTE=F
CM029557.1	RepeatMasker	DNA/hAT-Charlie	7930296	7930507	1276	-	NA	Tstart=957;Tend=1167;ID=RND-6_FAMILY-6777;shortTE=F
CM029557.1	RepeatMasker	Unknown	7930791	7930944	663	+	NA	Tstart=532;Tend=669;ID=RND-6_FAMILY-7922;shortTE=F
CM029557.1	RepeatMasker	SINE	7931472	7931690	1435	+	NA	Tstart=836;Tend=1054;ID=RND-6_FAMILY-1645;shortTE=F
CM029557.1	RepeatMasker	DNA/hAT-Charlie	7931476	7931717	572	+	NA	Tstart=1468;Tend=1703;ID=RND-6_FAMILY-6777;shortTE=F
CM029557.1	RepeatMasker	Unknown	7933383	7933531	653	-	NA	Tstart=918;Tend=1066;ID=RND-6_FAMILY-1885;shortTE=F
CM029557.1	RepeatMasker	Unknown	7935681	7936066	2875	+	NA	Tstart=1116;Tend=1511;ID=RND-6_FAMILY-535;shortTE=F
CM029557.1	RepeatMasker	DNA/Kolobok-E	7936210	7936359	692	+	NA	Tstart=886;Tend=1031;ID=RND-6_FAMILY-610;shortTE=F
CM029557.1	RepeatMasker	Unknown	7936458	7936663	1536	+	NA	Tstart=2352;Tend=2557;ID=RND-5_FAMILY-3134;shortTE=F
CM029557.1	RepeatMasker	Unknown	7937145	7937386	1021	-	NA	Tstart=2135;Tend=2383;ID=RND-1_FAMILY-446;shortTE=F
CM029557.1	RepeatMasker	SINE	7937174	7937387	1518	+	NA	Tstart=836;Tend=1055;ID=RND-6_FAMILY-1645;shortTE=F
CM029557.1	RepeatMasker	Unknown	7938232	7938336	702	-	NA	Tstart=2821;Tend=2911;ID=RND-6_FAMILY-4261;shortTE=F
CM029557.1	RepeatMasker	LINE/L2	7938563	7939130	4180	+	NA	Tstart=4446;Tend=5019;ID=RND-5_FAMILY-643;shortTE=F
CM029557.1	RepeatMasker	SINE	7939518	7939736	1558	+	NA	Tstart=1444;Tend=1663;ID=RND-6_FAMILY-1645;shortTE=F
CM029557.1	RepeatMasker	DNA/hAT-Charlie	7939521	7939769	1544	-	NA	Tstart=923;Tend=1172;ID=RND-6_FAMILY-6777;shortTE=F
CM029557.1	RepeatMasker	LTR/ERV1	7941071	7941547	2589	+	NA	Tstart=841;Tend=1300;ID=RND-6_FAMILY-1988;shortTE=F
CM029557.1	RepeatMasker	Unknown	7941971	7942184	888	+	NA	Tstart=778;Tend=1038;ID=RND-6_FAMILY-4920;shortTE=F
CM029557.1	RepeatMasker	Unknown	7942300	7942571	742	-	NA	Tstart=959;Tend=1199;ID=RND-4_FAMILY-875;shortTE=F
CM029557.1	RepeatMasker	Unknown	7943435	7943676	1557	-	NA	Tstart=956;Tend=1172;ID=RND-1_FAMILY-232;shortTE=F
CM029557.1	RepeatMasker	Unknown	7944034	7944237	1485	-	NA	Tstart=987;Tend=1197;ID=RND-6_FAMILY-759;shortTE=F
CM029557.1	RepeatMasker	Unknown	7944261	7944363	548	-	NA	Tstart=925;Tend=1054;ID=RND-6_FAMILY-2033;shortTE=F
CM029557.1	RepeatMasker	Unknown	7945262	7945390	575	+	NA	Tstart=1131;Tend=1263;ID=RND-1_FAMILY-266;shortTE=F
CM029557.1	RepeatMasker	LINE/RTE-RTE	7945430	7945537	818	+	NA	Tstart=673;Tend=780;ID=RND-6_FAMILY-2555;shortTE=F
CM029557.1	RepeatMasker	Unknown	7945433	7945553	733	-	NA	Tstart=2387;Tend=2508;ID=RND-1_FAMILY-427;shortTE=F
CM029557.1	RepeatMasker	Unknown	7946023	7946161	733	+	NA	Tstart=919;Tend=1038;ID=RND-6_FAMILY-1885;shortTE=F
CM029557.1	RepeatMasker	DNA/hAT-Tip100	7946914	7947092	605	-	NA	Tstart=1716;Tend=1886;ID=RND-6_FAMILY-1651;shortTE=F
CM029557.1	RepeatMasker	DNA/Kolobok-E	7948398	7948502	507	-	NA	Tstart=918;Tend=1031;ID=RND-6_FAMILY-610;shortTE=F
CM029557.1	RepeatMasker	Unknown	7953550	7953811	1342	-	NA	Tstart=916;Tend=1119;ID=RND-6_FAMILY-425;shortTE=F
CM029557.1	RepeatMasker	Unknown	7955276	7956574	9649	+	NA	Tstart=789;Tend=2118;ID=RND-6_FAMILY-1517;shortTE=F
CM029557.1	RepeatMasker	Unknown	7956932	7957151	1412	-	NA	Tstart=920;Tend=1140;ID=RND-6_FAMILY-5246;shortTE=F
CM029557.1	RepeatMasker	SINE	7958966	7959190	1493	+	NA	Tstart=828;Tend=1051;ID=RND-6_FAMILY-1645;shortTE=F
CM029557.1	RepeatMasker	Unknown	7964811	7965019	738	+	NA	Tstart=3308;Tend=3535;ID=RND-6_FAMILY-2702;shortTE=F
CM029557.1	RepeatMasker	Unknown	7964921	7965060	578	-	NA	Tstart=913;Tend=1053;ID=RND-6_FAMILY-1885;shortTE=F
CM029557.1	RepeatMasker	Unknown	7965053	7965275	832	-	NA	Tstart=993;Tend=1243;ID=RND-1_FAMILY-209;shortTE=F
CM029557.1	RepeatMasker	LTR/Gypsy	7966063	7966179	405	-	NA	Tstart=713;Tend=824;ID=RND-6_FAMILY-8952;shortTE=F
CM029557.1	RepeatMasker	Unknown	7968628	7968904	1428	-	NA	Tstart=961;Tend=1233;ID=RND-1_FAMILY-149;shortTE=F
CM029557.1	RepeatMasker	DNA/hAT-Charlie	7969161	7969374	1569	+	NA	Tstart=959;Tend=1172;ID=RND-6_FAMILY-6777;shortTE=F
CM029557.1	RepeatMasker	LINE/L2	7969873	7969985	402	+	NA	Tstart=772;Tend=884;ID=RND-5_FAMILY-330;shortTE=F
CM029557.1	RepeatMasker	LINE/L2	7971313	7971522	1145	+	NA	Tstart=2940;Tend=3139;ID=RND-5_FAMILY-2459;shortTE=F
CM029557.1	RepeatMasker	Unknown	7973858	7974073	705	+	NA	Tstart=1274;Tend=1477;ID=RND-6_FAMILY-2328;shortTE=F
CM029557.1	RepeatMasker	Unknown	7975172	7975407	683	-	NA	Tstart=229;Tend=464;ID=RND-1_FAMILY-537;shortTE=F
CM029557.1	RepeatMasker	Unknown	7975201	7975424	1331	+	NA	Tstart=920;Tend=1143;ID=RND-6_FAMILY-5246;shortTE=F
CM029557.1	RepeatMasker	DNA/hAT-Charlie	7977564	7977787	1659	+	NA	Tstart=953;Tend=1176;ID=RND-6_FAMILY-6777;shortTE=F
CM029557.1	RepeatMasker	Unknown	7977567	7977821	640	-	NA	Tstart=497;Tend=742;ID=RND-4_FAMILY-875;shortTE=F
CM029557.1	RepeatMasker	Unknown	7978277	7978497	1668	-	NA	Tstart=907;Tend=1127;ID=RND-6_FAMILY-425;shortTE=F
CM029557.1	RepeatMasker	Unknown	7978279	7978527	1080	+	NA	Tstart=2242;Tend=2490;ID=RND-1_FAMILY-488;shortTE=F
CM029557.1	RepeatMasker	Unknown	7979646	7980112	1072	+	NA	Tstart=1377;Tend=1888;ID=RND-6_FAMILY-1216;shortTE=F
CM029557.1	RepeatMasker	DNA/hAT-Charlie	7980504	7980718	1477	+	NA	Tstart=956;Tend=1170;ID=RND-6_FAMILY-6777;shortTE=F
CM029557.1	RepeatMasker	Unknown	7980511	7980745	1101	-	NA	Tstart=1141;Tend=1368;ID=RND-5_FAMILY-866;shortTE=F
CM029557.1	RepeatMasker	Unknown	7981228	7981505	1058	+	NA	Tstart=935;Tend=1233;ID=RND-4_FAMILY-1013;shortTE=F
CM029557.1	RepeatMasker	Unknown	7982804	7983060	1390	-	NA	Tstart=1656;Tend=1913;ID=RND-4_FAMILY-875;shortTE=F
CM029557.1	RepeatMasker	DNA/hAT-Charlie	7982841	7983060	1422	+	NA	Tstart=953;Tend=1172;ID=RND-6_FAMILY-6777;shortTE=F
CM029557.1	RepeatMasker	Unknown	7983523	7983877	1394	-	NA	Tstart=2299;Tend=2506;ID=RND-1_FAMILY-427;shortTE=F
CM029557.1	RepeatMasker	Unknown	7984551	7984878	2212	+	NA	Tstart=1993;Tend=2313;ID=RND-6_FAMILY-3306;shortTE=F
CM029557.1	RepeatMasker	RC/Helitron	7987450	7988169	5043	+	NA	Tstart=1429;Tend=2141;ID=RND-4_FAMILY-19;shortTE=F
CM029557.1	RepeatMasker	Unknown	7989035	7989298	1476	+	NA	Tstart=959;Tend=1171;ID=RND-1_FAMILY-232;shortTE=F
CM029557.1	RepeatMasker	Unknown	7989850	7990138	2369	-	NA	Tstart=747;Tend=1035;ID=RND-4_FAMILY-349;shortTE=F
CM029557.1	RepeatMasker	Unknown	7990850	7991431	1231	-	NA	Tstart=997;Tend=1431;ID=RND-6_FAMILY-6551;shortTE=F;TEgroup=ctg_12|RND-6_FAMILY-6551|13
CM029557.1	RepeatMasker	SINE	7991772	7991988	1422	-	NA	Tstart=837;Tend=1054;ID=RND-6_FAMILY-1645;shortTE=F
CM029557.1	RepeatMasker	Unknown	7994483	7994618	665	-	NA	Tstart=1039;Tend=1176;ID=RND-6_FAMILY-41;shortTE=F
CM029557.1	RepeatMasker	Unknown	7994891	7995224	1154	+	NA	Tstart=910;Tend=1222;ID=RND-5_FAMILY-481;shortTE=F
CM029557.1	RepeatMasker	Unknown	7996432	7996548	759	+	NA	Tstart=2815;Tend=2919;ID=RND-6_FAMILY-4261;shortTE=F
CM029557.1	RepeatMasker	Unknown	7996657	7997393	4177	+	NA	Tstart=1002;Tend=1774;ID=RND-1_FAMILY-843;shortTE=F
CM029557.1	RepeatMasker	DNA/hAT-Charlie	7998184	7998393	1546	+	NA	Tstart=954;Tend=1164;ID=RND-6_FAMILY-6777;shortTE=F
CM029557.1	RepeatMasker	LTR/ERV1	7998986	7999269	1148	-	NA	Tstart=845;Tend=1127;ID=RND-6_FAMILY-1988;shortTE=F
CM029557.1	RepeatMasker	Unknown	7999051	7999267	1463	+	NA	Tstart=906;Tend=1121;ID=RND-6_FAMILY-425;shortTE=F
CM029557.1	RepeatMasker	Unknown	7999493	7999624	449	-	NA	Tstart=871;Tend=996;ID=RND-6_FAMILY-1098;shortTE=F
CM029557.1	RepeatMasker	DNA/hAT-Charlie	8000067	8000280	1614	+	NA	Tstart=956;Tend=1169;ID=RND-6_FAMILY-6777;shortTE=F
CM029557.1	RepeatMasker	Unknown	8000955	8001081	577	-	NA	Tstart=1644;Tend=1768;ID=RND-6_FAMILY-535;shortTE=F
CM029557.1	RepeatMasker	DNA/TcMar-Tc1	8004317	8004466	459	-	NA	Tstart=1185;Tend=1314;ID=RND-6_FAMILY-12238;shortTE=F
CM029557.1	RepeatMasker	SINE	8004940	8005193	1580	-	NA	Tstart=1413;Tend=1661;ID=RND-6_FAMILY-1645;shortTE=F
CM029557.1	RepeatMasker	Unknown	8005556	8005853	552	-	NA	Tstart=1027;Tend=1319;ID=RND-6_FAMILY-6551;shortTE=F
CM029557.1	RepeatMasker	DNA/hAT-Charlie	8006546	8006751	1335	+	NA	Tstart=954;Tend=1172;ID=RND-6_FAMILY-6777;shortTE=F
CM029557.1	RepeatMasker	Unknown	8007302	8007625	1744	+	NA	Tstart=2450;Tend=2667;ID=RND-6_FAMILY-3739;shortTE=F
CM029557.1	RepeatMasker	Unknown	8008221	8008336	435	+	NA	Tstart=2798;Tend=2911;ID=RND-6_FAMILY-4261;shortTE=F
CM029557.1	RepeatMasker	LINE/CR1	8008336	8008464	952	-	NA	Tstart=1382;Tend=1509;ID=RND-5_FAMILY-399;shortTE=F
CM029557.1	RepeatMasker	Unknown	8010464	8010720	637	-	NA	Tstart=1217;Tend=1527;ID=RND-1_FAMILY-804;shortTE=F;TEgroup=ctg_12|RND-1_FAMILY-804|2
CM029557.1	RepeatMasker	Unknown	8010576	8010700	663	+	NA	Tstart=1039;Tend=1165;ID=RND-6_FAMILY-41;shortTE=F
CM029557.1	RepeatMasker	Unknown	8011276	8011386	795	+	NA	Tstart=2803;Tend=2912;ID=RND-6_FAMILY-4261;shortTE=F
CM029557.1	RepeatMasker	Unknown	8011485	8011602	499	-	NA	Tstart=1530;Tend=1645;ID=RND-5_FAMILY-4100;shortTE=F
CM029557.1	RepeatMasker	Unknown	8011859	8012372	511	-	NA	Tstart=1158;Tend=1530;ID=RND-5_FAMILY-4100;shortTE=F;TEgroup=ctg_12|RND-5_FAMILY-4100|1
CM029557.1	RepeatMasker	SINE	8012769	8012984	1487	-	NA	Tstart=838;Tend=1053;ID=RND-6_FAMILY-1645;shortTE=F
CM029557.1	RepeatMasker	SINE	8013173	8013400	1613	+	NA	Tstart=838;Tend=1066;ID=RND-6_FAMILY-1645;shortTE=F
CM029557.1	RepeatMasker	RC/Helitron	8014102	8014921	6623	-	NA	Tstart=1364;Tend=2187;ID=RND-4_FAMILY-19;shortTE=F
CM029557.1	RepeatMasker	DNA/TcMar-Tc1	8015540	8016167	707	-	NA	Tstart=140;Tend=1158;ID=MARINER-32_LMI;shortTE=F;TEgroup=ctg_12|MARINER-32_LMI|1
CM029557.1	RepeatMasker	Unknown	8016167	8016324	703	-	NA	Tstart=2852;Tend=3015;ID=RND-5_FAMILY-3489;shortTE=F
CM029557.1	RepeatMasker	Unknown	8017104	8017205	822	+	NA	Tstart=603;Tend=932;ID=RND-6_FAMILY-1561;shortTE=F
CM029557.1	RepeatMasker	DNA/hAT-Charlie	8017206	8017416	1301	-	NA	Tstart=953;Tend=1174;ID=RND-6_FAMILY-6777;shortTE=F
CM029557.1	RepeatMasker	DNA/Kolobok-E	8018901	8019009	453	+	NA	Tstart=918;Tend=1031;ID=RND-6_FAMILY-610;shortTE=F
CM029557.1	RepeatMasker	SINE	8021550	8021769	1553	-	NA	Tstart=835;Tend=1054;ID=RND-6_FAMILY-1645;shortTE=F
CM029557.1	RepeatMasker	Unknown	8022143	8022553	2943	-	NA	Tstart=998;Tend=1414;ID=RND-6_FAMILY-6551;shortTE=F
CM029557.1	RepeatMasker	Unknown	8024156	8024274	664	-	NA	Tstart=1177;Tend=1267;ID=RND-5_FAMILY-2829;shortTE=F
CM029557.1	RepeatMasker	SINE	8024580	8024797	1546	-	NA	Tstart=838;Tend=1055;ID=RND-6_FAMILY-1645;shortTE=F
CM029557.1	RepeatMasker	Unknown	8024798	8025230	1417	+	NA	Tstart=328;Tend=1497;ID=RND-6_FAMILY-5676;shortTE=F
CM029557.1	RepeatMasker	Unknown	8025482	8025658	897	-	NA	Tstart=906;Tend=1068;ID=RND-6_FAMILY-5246;shortTE=F
CM029557.1	RepeatMasker	Unknown	8026072	8026263	1110	-	NA	Tstart=1663;Tend=1876;ID=RND-4_FAMILY-875;shortTE=F
CM029557.1	RepeatMasker	Unknown	8026858	8027079	1700	+	NA	Tstart=903;Tend=1124;ID=RND-6_FAMILY-425;shortTE=F
CM029557.1	RepeatMasker	SINE	8026862	8027127	1291	-	NA	Tstart=1400;Tend=1663;ID=RND-6_FAMILY-1645;shortTE=F
CM029557.1	RepeatMasker	Unknown	8027487	8027840	1000	+	NA	Tstart=575;Tend=1116;ID=RND-4_FAMILY-12;shortTE=F
CM029557.1	RepeatMasker	Unknown	8028706	8029197	3878	-	NA	Tstart=987;Tend=1478;ID=RND-1_FAMILY-247;shortTE=F
CM029557.1	RepeatMasker	Unknown	8029199	8029305	620	+	NA	Tstart=1551;Tend=1657;ID=RND-1_FAMILY-323;shortTE=F
CM029557.1	RepeatMasker	Unknown	8031083	8031560	3709	-	NA	Tstart=996;Tend=1472;ID=RND-1_FAMILY-247;shortTE=F
CM029557.1	RepeatMasker	Unknown	8032490	8032783	1353	+	NA	Tstart=477;Tend=1035;ID=RND-4_FAMILY-12;shortTE=F
CM029557.1	RepeatMasker	Unknown	8033928	8034119	538	+	NA	Tstart=2210;Tend=2401;ID=RND-6_FAMILY-2528;shortTE=F
CM029557.1	RepeatMasker	Unknown	8034221	8034463	1472	+	NA	Tstart=1655;Tend=1871;ID=RND-4_FAMILY-875;shortTE=F
CM029557.1	RepeatMasker	RC/Helitron	8034714	8035534	6337	+	NA	Tstart=1359;Tend=2194;ID=RND-4_FAMILY-19;shortTE=F
CM029557.1	RepeatMasker	SINE	8035744	8035952	1528	+	NA	Tstart=835;Tend=1053;ID=RND-6_FAMILY-1645;shortTE=F
CM029557.1	RepeatMasker	Unknown	8035747	8035982	1183	-	NA	Tstart=771;Tend=1005;ID=RND-1_FAMILY-585;shortTE=F
CM029557.1	RepeatMasker	RC/Helitron	8036044	8036345	2431	-	NA	Tstart=1065;Tend=1368;ID=RND-4_FAMILY-19;shortTE=F
CM029557.1	RepeatMasker	RC/Helitron	8036346	8036663	2029	+	NA	Tstart=1280;Tend=1690;ID=RND-4_FAMILY-36;shortTE=F
CM029557.1	RepeatMasker	Unknown	8037247	8037464	1444	+	NA	Tstart=925;Tend=1142;ID=RND-6_FAMILY-5246;shortTE=F
CM029557.1	RepeatMasker	Unknown	8038745	8039044	1206	+	NA	Tstart=126;Tend=360;ID=RND-6_FAMILY-1499;shortTE=F
CM029557.1	RepeatMasker	Unknown	8038812	8039063	1330	-	NA	Tstart=817;Tend=1035;ID=RND-4_FAMILY-12;shortTE=F
CM029557.1	RepeatMasker	Unknown	8040487	8040649	472	-	NA	Tstart=913;Tend=1002;ID=RND-6_FAMILY-1885;shortTE=F
CM029557.1	RepeatMasker	DNA/hAT-Charlie	8041844	8042047	1487	-	NA	Tstart=961;Tend=1169;ID=RND-6_FAMILY-6777;shortTE=F
CM029557.1	RepeatMasker	Unknown	8042371	8042524	517	-	NA	Tstart=2322;Tend=2473;ID=RND-1_FAMILY-56;shortTE=F
CM029557.1	RepeatMasker	DNA/hAT-Charlie	8045710	8045929	1495	-	NA	Tstart=954;Tend=1173;ID=RND-6_FAMILY-6777;shortTE=F
CM029557.1	RepeatMasker	Unknown	8045930	8046086	1463	-	NA	Tstart=578;Tend=1074;ID=RND-1_FAMILY-232;shortTE=F
CM029557.1	RepeatMasker	Unknown	8047077	8047448	2695	-	NA	Tstart=866;Tend=1236;ID=RND-6_FAMILY-1297;shortTE=F
CM029557.1	RepeatMasker	Unknown	8047529	8047884	765	-	NA	Tstart=987;Tend=1304;ID=RND-1_FAMILY-843;shortTE=F
CM029557.1	RepeatMasker	Unknown	8048775	8049104	2515	+	NA	Tstart=900;Tend=1233;ID=RND-5_FAMILY-2310;shortTE=F
CM029557.1	RepeatMasker	Unknown	8049304	8049586	1489	-	NA	Tstart=1643;Tend=1872;ID=RND-4_FAMILY-875;shortTE=F
CM029557.1	RepeatMasker	Unknown	8050275	8050479	877	+	NA	Tstart=904;Tend=1099;ID=RND-5_FAMILY-2310;shortTE=F
CM029557.1	RepeatMasker	Unknown	8050708	8050813	657	-	NA	Tstart=2822;Tend=2914;ID=RND-6_FAMILY-4261;shortTE=F
CM029557.1	RepeatMasker	LINE/RTE-BovB	8053243	8053442	403	+	NA	Tstart=23;Tend=226;ID=RTE-34_PPO;shortTE=F
CM029557.1	RepeatMasker	Unknown	8053495	8053750	572	+	NA	Tstart=778;Tend=1029;ID=RND-3_FAMILY-190;shortTE=F
CM029557.1	RepeatMasker	Unknown	8054682	8054888	1282	-	NA	Tstart=1287;Tend=1489;ID=RND-6_FAMILY-2174;shortTE=F
CM029557.1	RepeatMasker	Unknown	8055770	8055886	961	-	NA	Tstart=917;Tend=1033;ID=RND-6_FAMILY-656;shortTE=F
CM029557.1	RepeatMasker	Unknown	8056487	8056677	910	-	NA	Tstart=995;Tend=1172;ID=RND-1_FAMILY-124;shortTE=F
CM029557.1	RepeatMasker	Unknown	8056681	8056833	493	-	NA	Tstart=2048;Tend=2183;ID=RND-6_FAMILY-3939;shortTE=F
CM029557.1	RepeatMasker	Unknown	8056710	8056851	787	+	NA	Tstart=2850;Tend=3011;ID=RND-5_FAMILY-3489;shortTE=F
CM029557.1	RepeatMasker	Unknown	8059068	8059200	619	+	NA	Tstart=2821;Tend=2935;ID=RND-6_FAMILY-4261;shortTE=F
CM029557.1	RepeatMasker	LTR/ERV1	8059617	8059832	1658	+	NA	Tstart=1090;Tend=1305;ID=RND-6_FAMILY-1988;shortTE=F
CM029557.1	RepeatMasker	Unknown	8060669	8060991	1397	-	NA	Tstart=3331;Tend=3620;ID=RND-5_FAMILY-727;shortTE=F
CM029557.1	RepeatMasker	LTR/Copia	8061119	8061356	653	+	NA	Tstart=1429;Tend=1679;ID=RND-5_FAMILY-736;shortTE=F
CM029557.1	RepeatMasker	Unknown	8061650	8061822	576	-	NA	Tstart=805;Tend=982;ID=RND-6_FAMILY-2231;shortTE=F
CM029557.1	RepeatMasker	Unknown	8062180	8062664	3691	+	NA	Tstart=994;Tend=1500;ID=RND-6_FAMILY-6551;shortTE=F
CM029557.1	RepeatMasker	Unknown	8063379	8063510	677	+	NA	Tstart=1224;Tend=1363;ID=RND-6_FAMILY-652;shortTE=F
CM029557.1	RepeatMasker	Unknown	8063548	8063936	1222	+	NA	Tstart=1718;Tend=2094;ID=RND-5_FAMILY-868;shortTE=F
CM029557.1	RepeatMasker	Unknown	8063938	8064180	1006	+	NA	Tstart=60;Tend=303;ID=RND-6_FAMILY-2653;shortTE=F
CM029557.1	RepeatMasker	Unknown	8064171	8064437	898	-	NA	Tstart=1678;Tend=1967;ID=RND-5_FAMILY-868;shortTE=F
CM029557.1	RepeatMasker	Unknown	8065122	8065231	724	-	NA	Tstart=2815;Tend=2911;ID=RND-6_FAMILY-4261;shortTE=F
CM029557.1	RepeatMasker	Unknown	8068137	8068241	553	-	NA	Tstart=1801;Tend=1905;ID=RND-5_FAMILY-2829;shortTE=F
CM029557.1	RepeatMasker	DNA/hAT-Charlie	8069344	8069562	1394	-	NA	Tstart=953;Tend=1171;ID=RND-6_FAMILY-6777;shortTE=F
CM029557.1	RepeatMasker	Unknown	8070169	8070463	1721	+	NA	Tstart=951;Tend=1215;ID=RND-5_FAMILY-1487;shortTE=F
CM029557.1	RepeatMasker	Unknown	8070888	8071048	887	+	NA	Tstart=941;Tend=1112;ID=RND-6_FAMILY-7320;shortTE=F
CM029557.1	RepeatMasker	Unknown	8071102	8071353	1861	-	NA	Tstart=1130;Tend=1381;ID=RND-1_FAMILY-178;shortTE=F
CM029557.1	RepeatMasker	Unknown	8071374	8071637	1081	+	NA	Tstart=1126;Tend=1367;ID=RND-6_FAMILY-7320;shortTE=F
CM029557.1	RepeatMasker	Unknown	8073651	8073860	886	+	NA	Tstart=2206;Tend=2413;ID=RND-6_FAMILY-2528;shortTE=F
CM029557.1	RepeatMasker	DNA/hAT-Charlie	8074141	8074360	1669	-	NA	Tstart=953;Tend=1172;ID=RND-6_FAMILY-6777;shortTE=F
CM029557.1	RepeatMasker	Unknown	8074990	8075276	1309	+	NA	Tstart=1433;Tend=1693;ID=RND-5_FAMILY-4284;shortTE=F
CM029557.1	RepeatMasker	SINE	8075018	8075234	1483	-	NA	Tstart=837;Tend=1054;ID=RND-6_FAMILY-1645;shortTE=F
CM029557.1	RepeatMasker	Unknown	8075235	8075534	782	-	NA	Tstart=447;Tend=929;ID=RND-6_FAMILY-1561;shortTE=F
CM029557.1	RepeatMasker	Unknown	8075862	8076117	980	+	NA	Tstart=1749;Tend=1995;ID=RND-6_FAMILY-6534;shortTE=F
CM029557.1	RepeatMasker	DNA	8075899	8076482	1933	-	NA	Tstart=351;Tend=971;ID=RND-6_FAMILY-1340;shortTE=F
CM029557.1	RepeatMasker	Unknown	8076268	8076509	1490	+	NA	Tstart=1120;Tend=1360;ID=RND-6_FAMILY-767;shortTE=F
CM029557.1	RepeatMasker	Unknown	8078439	8078666	482	-	NA	Tstart=976;Tend=1154;ID=RND-6_FAMILY-35;shortTE=F
CM029557.1	RepeatMasker	Unknown	8078796	8078910	763	+	NA	Tstart=2821;Tend=2911;ID=RND-6_FAMILY-4261;shortTE=F
CM029557.1	RepeatMasker	DNA/hAT-Charlie	8079193	8079405	1496	-	NA	Tstart=959;Tend=1172;ID=RND-6_FAMILY-6777;shortTE=F
CM029557.1	RepeatMasker	Unknown	8080735	8081042	1851	+	NA	Tstart=530;Tend=814;ID=RND-6_FAMILY-1375;shortTE=F
CM029557.1	RepeatMasker	Unknown	8082756	8083003	1589	-	NA	Tstart=923;Tend=1142;ID=RND-6_FAMILY-5246;shortTE=F
CM029557.1	RepeatMasker	SINE	8082783	8083037	1413	-	NA	Tstart=1410;Tend=1663;ID=RND-6_FAMILY-1645;shortTE=F
CM029557.1	RepeatMasker	Unknown	8092549	8092820	794	+	NA	Tstart=1886;Tend=2147;ID=RND-5_FAMILY-659;shortTE=F
CM029557.1	RepeatMasker	Unknown	8092820	8092955	832	-	NA	Tstart=2624;Tend=2763;ID=RND-5_FAMILY-727;shortTE=F
CM029557.1	RepeatMasker	Unknown	8093759	8093993	648	+	NA	Tstart=105;Tend=336;ID=RND-6_FAMILY-49;shortTE=F
CM029557.1	RepeatMasker	Unknown	8093805	8094004	1275	-	NA	Tstart=907;Tend=1122;ID=RND-6_FAMILY-425;shortTE=F
CM029557.1	RepeatMasker	Unknown	8094508	8094727	1164	+	NA	Tstart=755;Tend=972;ID=RND-6_FAMILY-2200;shortTE=F
CM029557.1	RepeatMasker	Unknown	8095166	8095450	787	-	NA	Tstart=1482;Tend=1768;ID=RND-1_FAMILY-537;shortTE=F
CM029557.1	RepeatMasker	Unknown	8096130	8096275	791	-	NA	Tstart=929;Tend=1122;ID=RND-1_FAMILY-90;shortTE=F
CM029557.1	RepeatMasker	Unknown	8098899	8099480	4020	-	NA	Tstart=931;Tend=1886;ID=RND-6_FAMILY-1216;shortTE=F;TEgroup=ctg_12|RND-6_FAMILY-1216|2
CM029557.1	RepeatMasker	DNA	8099778	8100016	822	-	NA	Tstart=1490;Tend=1729;ID=RND-1_FAMILY-196;shortTE=F
CM029557.1	RepeatMasker	SINE	8099805	8100019	1419	-	NA	Tstart=836;Tend=1050;ID=RND-6_FAMILY-1645;shortTE=F
CM029557.1	RepeatMasker	Unknown	8100259	8100365	627	+	NA	Tstart=2821;Tend=2913;ID=RND-6_FAMILY-4261;shortTE=F
CM029557.1	RepeatMasker	Unknown	8101593	8101792	680	-	NA	Tstart=886;Tend=1093;ID=RND-6_FAMILY-4614;shortTE=F
CM029557.1	RepeatMasker	Unknown	8102586	8102698	424	+	NA	Tstart=931;Tend=1037;ID=RND-5_FAMILY-721;shortTE=F
CM029557.1	RepeatMasker	Unknown	8102599	8102705	746	-	NA	Tstart=2821;Tend=2913;ID=RND-6_FAMILY-4261;shortTE=F
CM029557.1	RepeatMasker	SINE	8108618	8108831	1466	+	NA	Tstart=836;Tend=1052;ID=RND-6_FAMILY-1645;shortTE=F
CM029557.1	RepeatMasker	Unknown	8109648	8109749	631	+	NA	Tstart=2823;Tend=2924;ID=RND-6_FAMILY-4261;shortTE=F
CM029557.1	RepeatMasker	LTR/ERV1	8109974	8110376	1933	+	NA	Tstart=935;Tend=1315;ID=RND-6_FAMILY-1988;shortTE=F
CM029557.1	RepeatMasker	Unknown	8111444	8111610	564	+	NA	Tstart=968;Tend=1140;ID=RND-6_FAMILY-1098;shortTE=F
CM029557.1	RepeatMasker	Unknown	8112520	8112684	603	-	NA	Tstart=2567;Tend=2731;ID=RND-5_FAMILY-1452;shortTE=F
CM029557.1	RepeatMasker	Unknown	8113126	8113316	1294	-	NA	Tstart=835;Tend=1032;ID=RND-3_FAMILY-190;shortTE=F
CM029557.1	RepeatMasker	Unknown	8113489	8113615	518	-	NA	Tstart=892;Tend=1020;ID=RND-6_FAMILY-1098;shortTE=F
CM029557.1	RepeatMasker	DNA	8113665	8114260	1540	+	NA	Tstart=353;Tend=968;ID=RND-6_FAMILY-1340;shortTE=F
CM029557.1	RepeatMasker	Unknown	8114048	8114287	937	-	NA	Tstart=1514;Tend=1752;ID=RND-6_FAMILY-1939;shortTE=F
CM029557.1	RepeatMasker	LTR/ERV1	8115553	8115771	1182	-	NA	Tstart=1546;Tend=1779;ID=RND-6_FAMILY-1988;shortTE=F
CM029557.1	RepeatMasker	Unknown	8116998	8117104	778	+	NA	Tstart=2815;Tend=2921;ID=RND-6_FAMILY-4261;shortTE=F
CM029557.1	RepeatMasker	LTR/ERV1	8117734	8117954	1698	-	NA	Tstart=1089;Tend=1309;ID=RND-6_FAMILY-1988;shortTE=F
CM029557.1	RepeatMasker	Unknown	8117738	8117983	1666	+	NA	Tstart=951;Tend=1196;ID=RND-5_FAMILY-1487;shortTE=F
CM029557.1	RepeatMasker	DNA/hAT-Charlie	8118606	8118836	1484	+	NA	Tstart=941;Tend=1170;ID=RND-6_FAMILY-6777;shortTE=F
CM029557.1	RepeatMasker	Unknown	8123994	8124155	1037	-	NA	Tstart=907;Tend=1067;ID=RND-6_FAMILY-4614;shortTE=F
CM029557.1	RepeatMasker	Unknown	8124997	8125102	813	-	NA	Tstart=2815;Tend=2920;ID=RND-6_FAMILY-4261;shortTE=F
CM029557.1	RepeatMasker	DNA/hAT-Charlie	8126504	8126723	1596	-	NA	Tstart=953;Tend=1172;ID=RND-6_FAMILY-6777;shortTE=F
CM029557.1	RepeatMasker	LTR/Gypsy	8127277	8127405	415	-	NA	Tstart=119;Tend=245;ID=GYPSY-600_AA-I;shortTE=F
CM029557.1	RepeatMasker	DNA/Academ-1	8128092	8128195	459	-	NA	Tstart=991;Tend=1092;ID=RND-5_FAMILY-346;shortTE=F
CM029557.1	RepeatMasker	SINE	8128379	8128602	1734	-	NA	Tstart=832;Tend=1055;ID=RND-6_FAMILY-1645;shortTE=F
CM029557.1	RepeatMasker	LINE/L2	8129170	8129444	2291	+	NA	Tstart=5442;Tend=5716;ID=RND-5_FAMILY-10;shortTE=F
CM029557.1	RepeatMasker	Unknown	8131972	8132208	1319	-	NA	Tstart=905;Tend=1160;ID=RND-6_FAMILY-425;shortTE=F
CM029557.1	RepeatMasker	Unknown	8132994	8133103	589	-	NA	Tstart=2374;Tend=2484;ID=RND-6_FAMILY-9584;shortTE=F
CM029557.1	RepeatMasker	SINE	8134075	8134287	1344	+	NA	Tstart=838;Tend=1051;ID=RND-6_FAMILY-1645;shortTE=F
CM029557.1	RepeatMasker	Unknown	8136133	8136243	408	-	NA	Tstart=1176;Tend=1282;ID=RND-5_FAMILY-2829;shortTE=F
CM029557.1	RepeatMasker	Unknown	8136152	8136264	680	+	NA	Tstart=2821;Tend=2916;ID=RND-6_FAMILY-4261;shortTE=F
CM029557.1	RepeatMasker	SINE	8136763	8136983	1059	-	NA	Tstart=838;Tend=1084;ID=RND-6_FAMILY-1645;shortTE=F
CM029557.1	RepeatMasker	LTR/ERV1	8136791	8137415	2197	-	NA	Tstart=1066;Tend=1764;ID=RND-6_FAMILY-1988;shortTE=F
CM029557.1	RepeatMasker	Unknown	8138088	8138374	1164	+	NA	Tstart=955;Tend=1261;ID=RND-1_FAMILY-266;shortTE=F
CM029557.1	RepeatMasker	Unknown	8139363	8139514	823	+	NA	Tstart=1030;Tend=1183;ID=RND-5_FAMILY-433;shortTE=F
CM029557.1	RepeatMasker	Unknown	8140292	8140569	1048	+	NA	Tstart=1665;Tend=2230;ID=RND-5_FAMILY-868;shortTE=F;TEgroup=ctg_12|RND-5_FAMILY-868|3
CM029557.1	RepeatMasker	Unknown	8141421	8141670	877	-	NA	Tstart=2147;Tend=2418;ID=RND-1_FAMILY-446;shortTE=F
CM029557.1	RepeatMasker	DNA/hAT-Charlie	8141480	8141684	1271	+	NA	Tstart=953;Tend=1171;ID=RND-6_FAMILY-6777;shortTE=F
CM029557.1	RepeatMasker	SINE	8141483	8141717	1120	-	NA	Tstart=806;Tend=1054;ID=RND-6_FAMILY-1645;shortTE=F
CM029557.1	RepeatMasker	Unknown	8143512	8143635	729	+	NA	Tstart=921;Tend=1046;ID=RND-6_FAMILY-1885;shortTE=F
CM029557.1	RepeatMasker	DNA/Kolobok-E	8143520	8143662	510	-	NA	Tstart=888;Tend=1032;ID=RND-6_FAMILY-610;shortTE=F
CM029557.1	RepeatMasker	Unknown	8144090	8144276	870	-	NA	Tstart=1392;Tend=1575;ID=RND-6_FAMILY-6;shortTE=F
CM029557.1	RepeatMasker	Unknown	8144117	8144337	1597	+	NA	Tstart=920;Tend=1140;ID=RND-6_FAMILY-5246;shortTE=F
CM029557.1	RepeatMasker	LINE/L2	8144118	8144366	1223	+	NA	Tstart=1768;Tend=2018;ID=RND-6_FAMILY-6312;shortTE=F
CM029557.1	RepeatMasker	LINE/L2	8145228	8145410	1323	-	NA	Tstart=3666;Tend=3858;ID=RND-1_FAMILY-664;shortTE=F
CM029557.1	RepeatMasker	Unknown	8145419	8145579	704	+	NA	Tstart=1606;Tend=1757;ID=RND-1_FAMILY-56;shortTE=F
CM029557.1	RepeatMasker	Unknown	8146864	8146968	704	-	NA	Tstart=2818;Tend=2911;ID=RND-6_FAMILY-4261;shortTE=F
CM029557.1	RepeatMasker	DNA/Crypton-I	8148492	8149079	3801	-	NA	Tstart=842;Tend=1438;ID=RND-5_FAMILY-366;shortTE=F
CM029557.1	RepeatMasker	Unknown	8149537	8149798	1586	+	NA	Tstart=813;Tend=1172;ID=RND-1_FAMILY-232;shortTE=F
CM029557.1	RepeatMasker	LTR/ERV1	8150296	8150728	2183	-	NA	Tstart=844;Tend=1303;ID=RND-6_FAMILY-1988;shortTE=F
CM029557.1	RepeatMasker	LTR/ERV1	8151151	8151589	2184	-	NA	Tstart=840;Tend=1305;ID=RND-6_FAMILY-1988;shortTE=F
CM029557.1	RepeatMasker	Unknown	8152595	8152701	686	-	NA	Tstart=1137;Tend=1244;ID=RND-1_FAMILY-197;shortTE=F
CM029557.1	RepeatMasker	Unknown	8153306	8153549	1092	+	NA	Tstart=15;Tend=256;ID=RND-6_FAMILY-1297;shortTE=F
CM029557.1	RepeatMasker	LTR/ERV1	8153341	8153832	2079	+	NA	Tstart=854;Tend=1305;ID=RND-6_FAMILY-1988;shortTE=F
CM029557.1	RepeatMasker	Unknown	8154253	8154379	598	+	NA	Tstart=946;Tend=1074;ID=RND-6_FAMILY-4920;shortTE=F
CM029557.1	RepeatMasker	Unknown	8154394	8154697	1329	+	NA	Tstart=892;Tend=1197;ID=RND-1_FAMILY-301;shortTE=F
CM029557.1	RepeatMasker	Unknown	8155014	8155144	815	-	NA	Tstart=899;Tend=1043;ID=RND-5_FAMILY-53;shortTE=F
CM029557.1	RepeatMasker	Unknown	8156408	8156527	510	+	NA	Tstart=1000;Tend=1120;ID=RND-6_FAMILY-118;shortTE=F
CM029557.1	RepeatMasker	Unknown	8159048	8159229	1231	-	NA	Tstart=491;Tend=669;ID=RND-6_FAMILY-7922;shortTE=F
CM029557.1	RepeatMasker	Unknown	8159308	8159464	600	+	NA	Tstart=2302;Tend=2449;ID=RND-5_FAMILY-3489;shortTE=F
CM029557.1	RepeatMasker	Unknown	8159582	8159730	889	+	NA	Tstart=3364;Tend=3524;ID=RND-5_FAMILY-727;shortTE=F
CM029557.1	RepeatMasker	Unknown	8160775	8161151	2261	-	NA	Tstart=850;Tend=1233;ID=RND-4_FAMILY-875;shortTE=F
CM029557.1	RepeatMasker	DNA/hAT-Charlie	8161185	8161404	1306	-	NA	Tstart=953;Tend=1171;ID=RND-6_FAMILY-6777;shortTE=F
CM029557.1	RepeatMasker	Unknown	8164190	8164479	1599	+	NA	Tstart=920;Tend=1139;ID=RND-6_FAMILY-5246;shortTE=F
CM029557.1	RepeatMasker	DNA/hAT-Charlie	8165848	8166060	1326	+	NA	Tstart=953;Tend=1165;ID=RND-6_FAMILY-6777;shortTE=F
CM029557.1	RepeatMasker	Unknown	8167204	8167463	1454	-	NA	Tstart=874;Tend=1087;ID=RND-5_FAMILY-153;shortTE=F
CM029557.1	RepeatMasker	Unknown	8169404	8169642	1475	-	NA	Tstart=946;Tend=1184;ID=RND-1_FAMILY-232;shortTE=F
CM029557.1	RepeatMasker	Unknown	8169426	8169696	1058	+	NA	Tstart=800;Tend=1065;ID=RND-1_FAMILY-585;shortTE=F
CM029557.1	RepeatMasker	Unknown	8171923	8172039	1056	-	NA	Tstart=849;Tend=1235;ID=RND-1_FAMILY-149;shortTE=F
CM029557.1	RepeatMasker	DNA/hAT-Charlie	8172040	8172249	1175	+	NA	Tstart=962;Tend=1172;ID=RND-6_FAMILY-6777;shortTE=F
CM029557.1	RepeatMasker	Unknown	8172504	8172872	2435	+	NA	Tstart=703;Tend=1057;ID=RND-6_FAMILY-1374;shortTE=F
CM029557.1	RepeatMasker	Unknown	8174397	8174666	2246	+	NA	Tstart=753;Tend=1031;ID=RND-4_FAMILY-349;shortTE=F
CM029557.1	RepeatMasker	Unknown	8175085	8175205	612	-	NA	Tstart=2821;Tend=2913;ID=RND-6_FAMILY-4261;shortTE=F
CM029557.1	RepeatMasker	Unknown	8175224	8175482	1354	-	NA	Tstart=795;Tend=1029;ID=RND-4_FAMILY-12;shortTE=F
CM029557.1	RepeatMasker	Unknown	8175869	8176103	1277	-	NA	Tstart=923;Tend=1139;ID=RND-6_FAMILY-5246;shortTE=F
CM029557.1	RepeatMasker	Unknown	8175888	8176135	986	+	NA	Tstart=850;Tend=1105;ID=RND-6_FAMILY-5991;shortTE=F
CM029557.1	RepeatMasker	Unknown	8176342	8176573	1351	+	NA	Tstart=875;Tend=1088;ID=RND-5_FAMILY-153;shortTE=F
CM029557.1	RepeatMasker	LINE/CR1	8176823	8177263	3193	+	NA	Tstart=897;Tend=1329;ID=RND-5_FAMILY-3805;shortTE=F
CM029557.1	RepeatMasker	Unknown	8177975	8178189	1594	+	NA	Tstart=925;Tend=1139;ID=RND-6_FAMILY-5246;shortTE=F
CM029557.1	RepeatMasker	Unknown	8180511	8180719	828	-	NA	Tstart=762;Tend=971;ID=RND-6_FAMILY-2231;shortTE=F
CM029557.1	RepeatMasker	Unknown	8181090	8181200	676	-	NA	Tstart=2819;Tend=2909;ID=RND-6_FAMILY-4261;shortTE=F
CM029557.1	RepeatMasker	LINE/Penelope	8181463	8181666	580	+	NA	Tstart=927;Tend=1157;ID=RND-6_FAMILY-1559;shortTE=F
CM029557.1	RepeatMasker	Unknown	8181911	8182079	887	+	NA	Tstart=905;Tend=1077;ID=RND-6_FAMILY-4614;shortTE=F
CM029557.1	RepeatMasker	Unknown	8182318	8182503	777	+	NA	Tstart=314;Tend=502;ID=RND-5_FAMILY-153;shortTE=F
CM029557.1	RepeatMasker	Unknown	8183082	8183228	520	+	NA	Tstart=3040;Tend=3187;ID=RND-6_FAMILY-1151;shortTE=F
CM029557.1	RepeatMasker	Unknown	8183591	8183879	2579	+	NA	Tstart=781;Tend=1069;ID=RND-5_FAMILY-4284;shortTE=F
CM029557.1	RepeatMasker	Unknown	8186123	8186678	813	-	NA	Tstart=873;Tend=1203;ID=RND-5_FAMILY-433;shortTE=F;TEgroup=ctg_12|RND-5_FAMILY-433|2
CM029557.1	RepeatMasker	Unknown	8188013	8188186	1376	-	NA	Tstart=749;Tend=925;ID=RND-6_FAMILY-408;shortTE=F
CM029557.1	RepeatMasker	Unknown	8188381	8188506	735	-	NA	Tstart=2790;Tend=2911;ID=RND-6_FAMILY-4261;shortTE=T;TEgroup=ctg_12|RND-6_FAMILY-4261|35
CM029557.1	RepeatMasker	Unknown	8188837	8189115	854	+	NA	Tstart=1479;Tend=1756;ID=RND-6_FAMILY-2755;shortTE=F
CM029557.1	RepeatMasker	DNA/hAT-Charlie	8188899	8189122	1480	+	NA	Tstart=953;Tend=1176;ID=RND-6_FAMILY-6777;shortTE=F
CM029557.1	RepeatMasker	Unknown	8189816	8190074	1583	+	NA	Tstart=907;Tend=1230;ID=RND-6_FAMILY-425;shortTE=F
CM029557.1	RepeatMasker	Unknown	8191469	8191695	1517	+	NA	Tstart=1980;Tend=2202;ID=RND-5_FAMILY-374;shortTE=F
CM029557.1	RepeatMasker	Unknown	8192740	8192913	928	-	NA	Tstart=995;Tend=1175;ID=RND-1_FAMILY-124;shortTE=F
CM029557.1	RepeatMasker	Unknown	8193597	8193858	1299	-	NA	Tstart=959;Tend=1215;ID=RND-5_FAMILY-1487;shortTE=F
CM029557.1	RepeatMasker	Unknown	8193647	8193887	1517	+	NA	Tstart=923;Tend=1131;ID=RND-6_FAMILY-5246;shortTE=F
CM029557.1	RepeatMasker	Unknown	8194172	8194437	1601	-	NA	Tstart=951;Tend=1170;ID=RND-6_FAMILY-5056;shortTE=F
CM029557.1	RepeatMasker	LINE/L2	8194489	8194803	1614	+	NA	Tstart=4794;Tend=5097;ID=RND-1_FAMILY-157;shortTE=F
CM029557.1	RepeatMasker	Unknown	8196723	8196985	1534	-	NA	Tstart=840;Tend=1154;ID=RND-6_FAMILY-5246;shortTE=F
CM029557.1	RepeatMasker	Unknown	8200111	8200282	1431	-	NA	Tstart=918;Tend=1087;ID=RND-1_FAMILY-137;shortTE=F
CM029557.1	RepeatMasker	Unknown	8200440	8200892	2809	+	NA	Tstart=819;Tend=1240;ID=RND-6_FAMILY-759;shortTE=F
CM029557.1	RepeatMasker	LINE/RTE-X	8204782	8204884	468	-	NA	Tstart=2136;Tend=2238;ID=RND-5_FAMILY-1062;shortTE=F
CM029557.1	RepeatMasker	Unknown	8206266	8206548	970	+	NA	Tstart=76;Tend=356;ID=RND-1_FAMILY-151;shortTE=F
CM029557.1	RepeatMasker	DNA/hAT-Charlie	8206329	8206548	1595	+	NA	Tstart=953;Tend=1172;ID=RND-6_FAMILY-6777;shortTE=F
CM029557.1	RepeatMasker	Unknown	8207074	8207341	759	+	NA	Tstart=986;Tend=1209;ID=RND-1_FAMILY-124;shortTE=F
CM029557.1	RepeatMasker	DNA/hAT-Charlie	8208255	8208474	1457	+	NA	Tstart=953;Tend=1172;ID=RND-6_FAMILY-6777;shortTE=F
CM029557.1	RepeatMasker	Unknown	8213627	8213733	891	-	NA	Tstart=997;Tend=1103;ID=RND-1_FAMILY-124;shortTE=F
CM029557.1	RepeatMasker	DNA/Crypton-I	8214490	8215187	5940	+	NA	Tstart=841;Tend=1534;ID=RND-5_FAMILY-366;shortTE=F
CM029557.1	RepeatMasker	Unknown	8215593	8215737	577	-	NA	Tstart=875;Tend=1021;ID=RND-1_FAMILY-585;shortTE=F
CM029557.1	RepeatMasker	DNA/hAT-Charlie	8215609	8215748	791	+	NA	Tstart=953;Tend=1099;ID=RND-6_FAMILY-6777;shortTE=F
CM029557.1	RepeatMasker	Unknown	8215915	8216220	822	-	NA	Tstart=982;Tend=1281;ID=RND-6_FAMILY-6551;shortTE=F
CM029557.1	RepeatMasker	Unknown	8217431	8217572	581	-	NA	Tstart=942;Tend=1071;ID=RND-6_FAMILY-35;shortTE=F
CM029557.1	RepeatMasker	Unknown	8218316	8218426	728	-	NA	Tstart=2821;Tend=2912;ID=RND-6_FAMILY-4261;shortTE=F
CM029557.1	RepeatMasker	Unknown	8218412	8218561	424	+	NA	Tstart=689;Tend=833;ID=RND-6_FAMILY-1374;shortTE=F
CM029557.1	RepeatMasker	DNA/hAT	8222064	8222406	2237	+	NA	Tstart=963;Tend=1309;ID=RND-5_FAMILY-158;shortTE=F
CM029557.1	RepeatMasker	DNA/TcMar-Tc1	8225631	8226574	6768	-	NA	Tstart=993;Tend=1958;ID=RND-2_FAMILY-37;shortTE=F
CM029557.1	RepeatMasker	LINE/Penelope	8226615	8227319	5008	-	NA	Tstart=1814;Tend=2538;ID=RND-5_FAMILY-918;shortTE=F
CM029557.1	RepeatMasker	Unknown	8227323	8229331	9930	-	NA	Tstart=1346;Tend=3349;ID=RND-4_FAMILY-788;shortTE=F
CM029557.1	RepeatMasker	Unknown	8229334	8230024	4919	-	NA	Tstart=694;Tend=1370;ID=RND-1_FAMILY-844;shortTE=F
CM029557.1	RepeatMasker	Unknown	8230819	8230919	402	-	NA	Tstart=1755;Tend=1849;ID=RND-6_FAMILY-302;shortTE=F
CM029557.1	RepeatMasker	DNA/Crypton-I	8230970	8231500	4114	-	NA	Tstart=1013;Tend=1535;ID=RND-5_FAMILY-366;shortTE=F
CM029557.1	RepeatMasker	Unknown	8231991	8232247	2232	-	NA	Tstart=1109;Tend=1365;ID=RND-1_FAMILY-204;shortTE=F
CM029557.1	RepeatMasker	DNA/hAT-Charlie	8232467	8232667	1077	-	NA	Tstart=958;Tend=1177;ID=RND-6_FAMILY-6777;shortTE=F
CM029557.1	RepeatMasker	Unknown	8232687	8232792	657	-	NA	Tstart=955;Tend=1064;ID=RND-1_FAMILY-282;shortTE=F
CM029557.1	RepeatMasker	DNA	8233891	8234109	1137	+	NA	Tstart=738;Tend=954;ID=RND-6_FAMILY-1340;shortTE=F
CM029557.1	RepeatMasker	DNA/hAT-Charlie	8233918	8234123	1325	-	NA	Tstart=953;Tend=1166;ID=RND-6_FAMILY-6777;shortTE=F
CM029557.1	RepeatMasker	Unknown	8234253	8234603	692	+	NA	Tstart=970;Tend=1187;ID=RND-6_FAMILY-2755;shortTE=F;TEgroup=ctg_12|RND-6_FAMILY-2755|9
CM029557.1	RepeatMasker	Unknown	8234611	8234867	2017	-	NA	Tstart=1079;Tend=1334;ID=RND-6_FAMILY-6012;shortTE=F
CM029557.1	RepeatMasker	Unknown	8234862	8235051	1127	-	NA	Tstart=907;Tend=1082;ID=RND-6_FAMILY-425;shortTE=F
CM029557.1	RepeatMasker	Unknown	8239515	8239760	1686	-	NA	Tstart=872;Tend=1090;ID=RND-5_FAMILY-153;shortTE=F
CM029557.1	RepeatMasker	Unknown	8239532	8239796	1385	+	NA	Tstart=166;Tend=429;ID=RND-3_FAMILY-190;shortTE=F
CM029557.1	RepeatMasker	SINE	8240374	8240671	1325	-	NA	Tstart=1448;Tend=1738;ID=RND-6_FAMILY-1645;shortTE=F
CM029557.1	RepeatMasker	Unknown	8240456	8241339	2046	+	NA	Tstart=261;Tend=1089;ID=RND-5_FAMILY-153;shortTE=F
CM029557.1	RepeatMasker	LTR/ERV1	8241097	8241768	2256	+	NA	Tstart=1091;Tend=1762;ID=RND-6_FAMILY-1988;shortTE=F
CM029557.1	RepeatMasker	DNA/CMC-EnSpm	8242635	8242752	573	-	NA	Tstart=3806;Tend=3926;ID=RND-6_FAMILY-9514;shortTE=F
CM029557.1	RepeatMasker	Unknown	8242653	8242764	650	-	NA	Tstart=916;Tend=1029;ID=RND-1_FAMILY-90;shortTE=F
CM029557.1	RepeatMasker	Unknown	8242904	8243021	561	-	NA	Tstart=2392;Tend=2509;ID=RND-6_FAMILY-1432;shortTE=F
CM029557.1	RepeatMasker	Unknown	8243030	8243199	1034	+	NA	Tstart=860;Tend=1022;ID=RND-4_FAMILY-875;shortTE=F
CM029557.1	RepeatMasker	LTR/ERV1	8243205	8243518	1279	-	NA	Tstart=840;Tend=1184;ID=RND-6_FAMILY-1988;shortTE=F
CM029557.1	RepeatMasker	LINE/Penelope	8244472	8244633	631	-	NA	Tstart=1689;Tend=1842;ID=RND-6_FAMILY-681;shortTE=F
CM029557.1	RepeatMasker	Unknown	8244683	8244783	628	-	NA	Tstart=2628;Tend=2736;ID=RND-5_FAMILY-727;shortTE=F
CM029557.1	RepeatMasker	Unknown	8245864	8246005	751	-	NA	Tstart=888;Tend=1045;ID=RND-6_FAMILY-1439;shortTE=F
CM029557.1	RepeatMasker	Unknown	8246507	8246967	2621	-	NA	Tstart=818;Tend=2196;ID=RND-5_FAMILY-738;shortTE=F;TEgroup=ctg_12|RND-5_FAMILY-738|2
CM029557.1	RepeatMasker	Unknown	8249689	8250400	2286	+	NA	Tstart=769;Tend=1483;ID=RND-4_FAMILY-12;shortTE=F
CM029557.1	RepeatMasker	Unknown	8250889	8251100	1158	+	NA	Tstart=819;Tend=1031;ID=RND-4_FAMILY-12;shortTE=F
CM029557.1	RepeatMasker	LTR/ERV1	8252528	8252962	2433	-	NA	Tstart=849;Tend=1306;ID=RND-6_FAMILY-1988;shortTE=F
CM029557.1	RepeatMasker	Unknown	8252754	8253003	1180	-	NA	Tstart=1410;Tend=1663;ID=RND-1_FAMILY-149;shortTE=F
CM029557.1	RepeatMasker	Unknown	8257040	8257239	916	-	NA	Tstart=860;Tend=1051;ID=RND-6_FAMILY-1885;shortTE=F
CM029557.1	RepeatMasker	Unknown	8258660	8258856	759	-	NA	Tstart=1000;Tend=1199;ID=RND-6_FAMILY-6551;shortTE=F
CM029557.1	RepeatMasker	Unknown	8261354	8261644	2167	-	NA	Tstart=912;Tend=1208;ID=RND-1_FAMILY-580;shortTE=F
CM029557.1	RepeatMasker	Unknown	8262860	8263094	1878	-	NA	Tstart=922;Tend=1166;ID=RND-6_FAMILY-3469;shortTE=F
CM029557.1	RepeatMasker	Unknown	8264166	8264438	1554	+	NA	Tstart=873;Tend=1113;ID=RND-5_FAMILY-153;shortTE=F
CM029557.1	RepeatMasker	Unknown	8264670	8264916	1100	-	NA	Tstart=199;Tend=446;ID=RND-6_FAMILY-4706;shortTE=F
CM029557.1	RepeatMasker	Unknown	8264700	8264929	1630	+	NA	Tstart=956;Tend=1185;ID=RND-1_FAMILY-232;shortTE=F
CM029557.1	RepeatMasker	DNA/hAT-Charlie	8265691	8266033	1842	-	NA	Tstart=1374;Tend=1718;ID=RND-6_FAMILY-1351;shortTE=F
CM029557.1	RepeatMasker	Unknown	8266471	8267206	4310	+	NA	Tstart=1019;Tend=1786;ID=RND-5_FAMILY-628;shortTE=F
CM029557.1	RepeatMasker	LINE/L2	8268794	8269278	2524	-	NA	Tstart=1029;Tend=1482;ID=RND-6_FAMILY-1396;shortTE=F
CM029557.1	RepeatMasker	Unknown	8270069	8270326	1093	+	NA	Tstart=779;Tend=1035;ID=RND-6_FAMILY-4920;shortTE=F
CM029557.1	RepeatMasker	Unknown	8270509	8270678	789	+	NA	Tstart=1978;Tend=2106;ID=RND-1_FAMILY-7;shortTE=F
CM029557.1	RepeatMasker	Unknown	8271179	8271495	1623	+	NA	Tstart=873;Tend=1198;ID=RND-6_FAMILY-1098;shortTE=F
CM029557.1	RepeatMasker	Unknown	8271544	8271654	732	+	NA	Tstart=1135;Tend=1246;ID=RND-1_FAMILY-209;shortTE=F
CM029557.1	RepeatMasker	Unknown	8271749	8271868	913	-	NA	Tstart=921;Tend=1041;ID=RND-6_FAMILY-656;shortTE=F
CM029557.1	RepeatMasker	Unknown	8272409	8272509	509	-	NA	Tstart=953;Tend=1053;ID=RND-6_FAMILY-35;shortTE=F
CM029557.1	RepeatMasker	Unknown	8272679	8272874	825	+	NA	Tstart=1285;Tend=1493;ID=RND-1_FAMILY-532;shortTE=F
CM029557.1	RepeatMasker	Unknown	8274863	8274995	601	-	NA	Tstart=725;Tend=857;ID=RND-1_FAMILY-531;shortTE=F
CM029557.1	RepeatMasker	Unknown	8275209	8275409	413	+	NA	Tstart=1799;Tend=1913;ID=RND-5_FAMILY-2820;shortTE=T;TEgroup=ctg_12|RND-5_FAMILY-2820|1
CM029557.1	RepeatMasker	RC/Helitron	8276824	8277578	5700	+	NA	Tstart=1357;Tend=2187;ID=RND-4_FAMILY-19;shortTE=F
CM029557.1	RepeatMasker	Unknown	8278316	8278487	665	-	NA	Tstart=854;Tend=1048;ID=RND-6_FAMILY-1439;shortTE=F
CM029557.1	RepeatMasker	Unknown	8279998	8280292	1670	-	NA	Tstart=907;Tend=1122;ID=RND-6_FAMILY-425;shortTE=F
CM029557.1	RepeatMasker	Unknown	8280543	8280751	1536	-	NA	Tstart=956;Tend=1164;ID=RND-1_FAMILY-232;shortTE=F
CM029557.1	RepeatMasker	Unknown	8280551	8280775	909	+	NA	Tstart=930;Tend=1155;ID=RND-1_FAMILY-293;shortTE=F
CM029557.1	RepeatMasker	Unknown	8281904	8282022	656	+	NA	Tstart=2110;Tend=2213;ID=RND-5_FAMILY-612;shortTE=T;TEgroup=ctg_12|RND-5_FAMILY-612|14
CM029557.1	RepeatMasker	Unknown	8283684	8284044	583	+	NA	Tstart=520;Tend=887;ID=RND-6_FAMILY-1561;shortTE=F
CM029557.1	RepeatMasker	Unknown	8285059	8285198	1120	-	NA	Tstart=1786;Tend=1927;ID=RND-5_FAMILY-1633;shortTE=F
CM029557.1	RepeatMasker	Unknown	8286690	8287203	1523	+	NA	Tstart=967;Tend=1390;ID=RND-4_FAMILY-1257;shortTE=F
CM029557.1	RepeatMasker	Unknown	8287565	8287680	652	-	NA	Tstart=2349;Tend=2461;ID=RND-1_FAMILY-56;shortTE=F
CM029557.1	RepeatMasker	Unknown	8287627	8287888	1662	+	NA	Tstart=882;Tend=1145;ID=RND-6_FAMILY-425;shortTE=F
CM029557.1	RepeatMasker	Unknown	8288160	8288562	3231	+	NA	Tstart=1130;Tend=1532;ID=RND-1_FAMILY-532;shortTE=F
CM029557.1	RepeatMasker	Unknown	8291361	8291471	678	+	NA	Tstart=2821;Tend=2911;ID=RND-6_FAMILY-4261;shortTE=F
CM029557.1	RepeatMasker	DNA	8293181	8293463	1381	-	NA	Tstart=696;Tend=971;ID=RND-6_FAMILY-1340;shortTE=F
CM029557.1	RepeatMasker	Unknown	8294494	8294767	799	+	NA	Tstart=642;Tend=918;ID=RND-6_FAMILY-1561;shortTE=F
CM029557.1	RepeatMasker	DNA/hAT-Charlie	8294556	8294776	1280	-	NA	Tstart=953;Tend=1177;ID=RND-6_FAMILY-6777;shortTE=F
CM029557.1	RepeatMasker	Unknown	8296508	8296777	1426	-	NA	Tstart=894;Tend=1140;ID=RND-6_FAMILY-5246;shortTE=F;TEgroup=ctg_12|RND-6_FAMILY-5246|5
CM029557.1	RepeatMasker	Unknown	8297066	8297327	917	+	NA	Tstart=1432;Tend=1694;ID=RND-1_FAMILY-232;shortTE=F
CM029557.1	RepeatMasker	SINE	8297113	8297327	1520	+	NA	Tstart=837;Tend=1051;ID=RND-6_FAMILY-1645;shortTE=F
CM029557.1	RepeatMasker	Unknown	8297468	8297687	1427	+	NA	Tstart=1029;Tend=1251;ID=RND-1_FAMILY-209;shortTE=F
CM029557.1	RepeatMasker	Unknown	8298797	8299073	2158	+	NA	Tstart=978;Tend=1268;ID=RND-1_FAMILY-16;shortTE=F
CM029557.1	RepeatMasker	Unknown	8299532	8299642	712	-	NA	Tstart=1175;Tend=1270;ID=RND-5_FAMILY-2829;shortTE=F
CM029557.1	RepeatMasker	Unknown	8299847	8299971	635	-	NA	Tstart=1039;Tend=1155;ID=RND-6_FAMILY-41;shortTE=F
CM029557.1	RepeatMasker	Unknown	8300098	8300225	671	+	NA	Tstart=1178;Tend=1305;ID=RND-6_FAMILY-2379;shortTE=F
CM029557.1	RepeatMasker	LINE/L2	8301071	8301236	639	-	NA	Tstart=1767;Tend=1938;ID=RND-6_FAMILY-6312;shortTE=F
CM029557.1	RepeatMasker	SINE	8302148	8302380	1412	-	NA	Tstart=838;Tend=1070;ID=RND-6_FAMILY-1645;shortTE=F
CM029557.1	RepeatMasker	Unknown	8302831	8303487	2908	-	NA	Tstart=1136;Tend=2334;ID=RND-5_FAMILY-3157;shortTE=F
CM029557.1	RepeatMasker	Unknown	8303493	8303722	1395	+	NA	Tstart=1473;Tend=1708;ID=RND-5_FAMILY-1838;shortTE=F
CM029557.1	RepeatMasker	Unknown	8303796	8303932	821	+	NA	Tstart=1184;Tend=1325;ID=RND-6_FAMILY-1007;shortTE=F
CM029557.1	RepeatMasker	Unknown	8304016	8304124	730	+	NA	Tstart=2821;Tend=2925;ID=RND-6_FAMILY-4261;shortTE=F
CM029557.1	RepeatMasker	DNA/hAT-Charlie	8304339	8304560	1619	-	NA	Tstart=953;Tend=1175;ID=RND-6_FAMILY-6777;shortTE=F
CM029557.1	RepeatMasker	DNA/TcMar-Tc1	8305139	8305319	579	-	NA	Tstart=1148;Tend=1278;ID=RND-6_FAMILY-12238;shortTE=F
CM029557.1	RepeatMasker	Unknown	8305990	8306140	953	+	NA	Tstart=1371;Tend=1511;ID=RND-6_FAMILY-2664;shortTE=F
CM029557.1	RepeatMasker	Unknown	8306198	8306358	669	-	NA	Tstart=897;Tend=1073;ID=RND-6_FAMILY-5;shortTE=F
CM029557.1	RepeatMasker	Unknown	8306535	8306760	1080	+	NA	Tstart=1011;Tend=1203;ID=RND-6_FAMILY-118;shortTE=F
CM029557.1	RepeatMasker	Unknown	8306969	8307239	435	+	NA	Tstart=124;Tend=397;ID=RND-6_FAMILY-2652;shortTE=F
CM029557.1	RepeatMasker	LTR/ERV1	8307038	8307251	1368	-	NA	Tstart=846;Tend=1060;ID=RND-6_FAMILY-1988;shortTE=F
CM029557.1	RepeatMasker	Unknown	8309284	8309572	2265	-	NA	Tstart=934;Tend=1232;ID=RND-1_FAMILY-152;shortTE=F
CM029557.1	RepeatMasker	Unknown	8310157	8310330	712	-	NA	Tstart=977;Tend=1115;ID=RND-6_FAMILY-5354;shortTE=F
CM029557.1	RepeatMasker	Unknown	8310329	8310647	2291	-	NA	Tstart=865;Tend=1166;ID=RND-6_FAMILY-41;shortTE=F
CM029557.1	RepeatMasker	Unknown	8310696	8313287	15804	-	NA	Tstart=49;Tend=2524;ID=RND-5_FAMILY-93;shortTE=F;TEgroup=ctg_12|RND-5_FAMILY-93|1
CM029557.1	RepeatMasker	Unknown	8315603	8315841	1037	+	NA	Tstart=893;Tend=1132;ID=RND-5_FAMILY-866;shortTE=F
CM029557.1	RepeatMasker	SINE	8315631	8315843	1583	+	NA	Tstart=842;Tend=1054;ID=RND-6_FAMILY-1645;shortTE=F
CM029557.1	RepeatMasker	Unknown	8315632	8315883	989	-	NA	Tstart=1547;Tend=1799;ID=RND-1_FAMILY-250;shortTE=F
CM029557.1	RepeatMasker	DNA/hAT-Charlie	8316202	8316386	1132	-	NA	Tstart=959;Tend=1173;ID=RND-6_FAMILY-6777;shortTE=F
CM029557.1	RepeatMasker	Unknown	8318017	8318225	1566	+	NA	Tstart=978;Tend=1186;ID=RND-6_FAMILY-2755;shortTE=F
CM029557.1	RepeatMasker	Unknown	8318228	8318416	1317	-	NA	Tstart=4409;Tend=4627;ID=RND-6_FAMILY-4001;shortTE=F
CM029557.1	RepeatMasker	Unknown	8318417	8318659	1588	+	NA	Tstart=907;Tend=1144;ID=RND-6_FAMILY-425;shortTE=F
CM029557.1	RepeatMasker	Unknown	8319208	8319450	1434	+	NA	Tstart=908;Tend=1125;ID=RND-6_FAMILY-425;shortTE=F
CM029557.1	RepeatMasker	Unknown	8319859	8320137	1348	-	NA	Tstart=2531;Tend=2798;ID=RND-1_FAMILY-512;shortTE=F
CM029557.1	RepeatMasker	DNA/hAT-Charlie	8319918	8320140	1723	-	NA	Tstart=953;Tend=1176;ID=RND-6_FAMILY-6777;shortTE=F
CM029557.1	RepeatMasker	Unknown	8321026	8321153	503	-	NA	Tstart=2652;Tend=2723;ID=RND-6_FAMILY-3090;shortTE=F
CM029557.1	RepeatMasker	DNA/TcMar-Tc1	8322113	8322447	2364	+	NA	Tstart=1;Tend=339;ID=MARINER-4_DY;shortTE=F
CM029557.1	RepeatMasker	Unknown	8322737	8323712	8525	+	NA	Tstart=906;Tend=1883;ID=RND-1_FAMILY-406;shortTE=F
CM029557.1	RepeatMasker	Unknown	8323829	8324591	1705	+	NA	Tstart=3430;Tend=5026;ID=RND-6_FAMILY-769;shortTE=F;TEgroup=ctg_12|RND-6_FAMILY-769|1
CM029557.1	RepeatMasker	Unknown	8324901	8325926	4095	-	NA	Tstart=626;Tend=1639;ID=RND-1_FAMILY-599;shortTE=F
CM029557.1	RepeatMasker	DNA/Crypton-I	8326313	8326878	4119	+	NA	Tstart=837;Tend=1408;ID=RND-1_FAMILY-254;shortTE=F
CM029557.1	RepeatMasker	Unknown	8327032	8327325	1539	+	NA	Tstart=892;Tend=1143;ID=RND-6_FAMILY-5246;shortTE=F
CM029557.1	RepeatMasker	Unknown	8327308	8327448	476	-	NA	Tstart=2334;Tend=2476;ID=RND-1_FAMILY-56;shortTE=F
CM029557.1	RepeatMasker	Unknown	8328479	8328723	1089	-	NA	Tstart=2530;Tend=2778;ID=RND-1_FAMILY-512;shortTE=F
CM029557.1	RepeatMasker	SINE	8328507	8328721	1503	-	NA	Tstart=839;Tend=1053;ID=RND-6_FAMILY-1645;shortTE=F
CM029557.1	RepeatMasker	Unknown	8329057	8329277	1619	+	NA	Tstart=1656;Tend=1876;ID=RND-4_FAMILY-875;shortTE=F
CM029557.1	RepeatMasker	LINE/RTE-X	8329743	8329848	621	-	NA	Tstart=2134;Tend=2238;ID=RND-5_FAMILY-1062;shortTE=F
CM029557.1	RepeatMasker	Unknown	8330683	8330809	623	-	NA	Tstart=2059;Tend=2192;ID=RND-6_FAMILY-6331;shortTE=F
CM029557.1	RepeatMasker	Unknown	8330881	8331034	1354	-	NA	Tstart=963;Tend=1116;ID=RND-1_FAMILY-273;shortTE=F
CM029557.1	RepeatMasker	Unknown	8332356	8332532	799	+	NA	Tstart=1694;Tend=1877;ID=RND-5_FAMILY-2559;shortTE=F
CM029557.1	RepeatMasker	Unknown	8334377	8334733	2410	+	NA	Tstart=780;Tend=1061;ID=RND-5_FAMILY-4284;shortTE=F
CM029557.1	RepeatMasker	Unknown	8335680	8336464	3596	-	NA	Tstart=907;Tend=2046;ID=RND-6_FAMILY-1216;shortTE=F
CM029557.1	RepeatMasker	Unknown	8336857	8337027	830	+	NA	Tstart=941;Tend=1101;ID=RND-6_FAMILY-7320;shortTE=F
CM029557.1	RepeatMasker	LTR/Gypsy	8337240	8337488	503	-	NA	Tstart=87;Tend=334;ID=GYPSY-600_AA-I;shortTE=F
CM029557.1	RepeatMasker	Unknown	8337516	8337764	986	+	NA	Tstart=1118;Tend=1360;ID=RND-6_FAMILY-7320;shortTE=F
CM029557.1	RepeatMasker	Unknown	8338366	8338506	440	+	NA	Tstart=1175;Tend=1328;ID=RND-6_FAMILY-6331;shortTE=F
CM029557.1	RepeatMasker	Unknown	8339062	8339255	1093	+	NA	Tstart=907;Tend=1102;ID=RND-6_FAMILY-4614;shortTE=F
CM029557.1	RepeatMasker	Unknown	8340562	8340772	952	+	NA	Tstart=784;Tend=1053;ID=RND-6_FAMILY-4920;shortTE=F
CM029557.1	RepeatMasker	SINE	8341901	8342106	1398	-	NA	Tstart=841;Tend=1047;ID=RND-6_FAMILY-1645;shortTE=F
CM029557.1	RepeatMasker	Unknown	8342649	8343131	3741	+	NA	Tstart=1005;Tend=1493;ID=RND-6_FAMILY-2174;shortTE=F
CM029557.1	RepeatMasker	Unknown	8343148	8343409	853	-	NA	Tstart=4848;Tend=5090;ID=RND-5_FAMILY-1083;shortTE=F
CM029557.1	RepeatMasker	Unknown	8343478	8343645	736	-	NA	Tstart=492;Tend=669;ID=RND-6_FAMILY-7922;shortTE=F
CM029557.1	RepeatMasker	Unknown	8343647	8343764	667	+	NA	Tstart=1988;Tend=2106;ID=RND-1_FAMILY-7;shortTE=F
CM029557.1	RepeatMasker	Unknown	8345688	8345861	557	+	NA	Tstart=1023;Tend=1195;ID=RND-6_FAMILY-118;shortTE=F
CM029557.1	RepeatMasker	Unknown	8346214	8346411	1572	+	NA	Tstart=998;Tend=1196;ID=RND-6_FAMILY-6551;shortTE=F
CM029557.1	RepeatMasker	Unknown	8346635	8346882	1408	+	NA	Tstart=837;Tend=1089;ID=RND-5_FAMILY-153;shortTE=F
CM029557.1	RepeatMasker	SINE	8346665	8346882	1527	+	NA	Tstart=838;Tend=1054;ID=RND-6_FAMILY-1645;shortTE=F
CM029557.1	RepeatMasker	Unknown	8346883	8347054	590	-	NA	Tstart=1176;Tend=1573;ID=RND-5_FAMILY-1485;shortTE=F
CM029557.1	RepeatMasker	Unknown	8348185	8348394	1597	+	NA	Tstart=781;Tend=1017;ID=RND-5_FAMILY-4284;shortTE=F
CM029557.1	RepeatMasker	DNA	8348561	8348850	1230	+	NA	Tstart=753;Tend=1011;ID=RND-6_FAMILY-1340;shortTE=F;TEgroup=ctg_12|RND-6_FAMILY-1340|4
CM029557.1	RepeatMasker	Unknown	8348592	8348818	1513	+	NA	Tstart=904;Tend=1130;ID=RND-6_FAMILY-425;shortTE=F
CM029557.1	RepeatMasker	LTR/Pao	8349043	8349304	699	+	NA	Tstart=2260;Tend=2524;ID=RND-4_FAMILY-53;shortTE=F
CM029557.1	RepeatMasker	DNA/hAT-Charlie	8349106	8349320	1455	-	NA	Tstart=958;Tend=1173;ID=RND-6_FAMILY-6777;shortTE=F
CM029557.1	RepeatMasker	Unknown	8349850	8350184	859	+	NA	Tstart=923;Tend=1066;ID=RND-1_FAMILY-102;shortTE=F
CM029557.1	RepeatMasker	DNA/hAT-Charlie	8350024	8350188	1018	+	NA	Tstart=953;Tend=1117;ID=RND-6_FAMILY-6777;shortTE=F
CM029557.1	RepeatMasker	LTR/Gypsy	8350198	8350527	497	-	NA	Tstart=50;Tend=336;ID=GYPSY-600_AA-I;shortTE=F
CM029557.1	RepeatMasker	Unknown	8351527	8351679	1016	-	NA	Tstart=1095;Tend=1243;ID=RND-1_FAMILY-197;shortTE=F
CM029557.1	RepeatMasker	Unknown	8352555	8352944	1734	-	NA	Tstart=1471;Tend=2215;ID=RND-1_FAMILY-56;shortTE=F
CM029557.1	RepeatMasker	Unknown	8352984	8353109	624	+	NA	Tstart=1039;Tend=1167;ID=RND-6_FAMILY-41;shortTE=F
CM029557.1	RepeatMasker	Unknown	8353546	8354307	1994	-	NA	Tstart=998;Tend=1774;ID=RND-6_FAMILY-6551;shortTE=F;TEgroup=ctg_12|RND-6_FAMILY-6551|14
CM029557.1	RepeatMasker	Unknown	8357244	8357519	1496	+	NA	Tstart=922;Tend=1162;ID=RND-6_FAMILY-5246;shortTE=F;TEgroup=ctg_12|RND-6_FAMILY-5246|6
CM029557.1	RepeatMasker	Unknown	8357739	8358029	554	+	NA	Tstart=136;Tend=394;ID=RND-1_FAMILY-759;shortTE=F
CM029557.1	RepeatMasker	Unknown	8357779	8358044	1140	-	NA	Tstart=856;Tend=1087;ID=RND-5_FAMILY-153;shortTE=F
CM029557.1	RepeatMasker	LINE/L2	8359098	8359645	3881	-	NA	Tstart=4492;Tend=5028;ID=RND-5_FAMILY-714;shortTE=F
CM029557.1	RepeatMasker	Unknown	8360954	8361085	478	-	NA	Tstart=552;Tend=676;ID=RND-6_FAMILY-7922;shortTE=F
CM029557.1	RepeatMasker	Unknown	8361088	8361244	568	-	NA	Tstart=1262;Tend=1430;ID=RND-6_FAMILY-1097;shortTE=F
CM029557.1	RepeatMasker	Unknown	8361239	8361341	688	-	NA	Tstart=2815;Tend=2916;ID=RND-6_FAMILY-4261;shortTE=F
CM029557.1	RepeatMasker	Unknown	8361246	8361360	414	+	NA	Tstart=2382;Tend=2495;ID=RND-6_FAMILY-9584;shortTE=F
CM029557.1	RepeatMasker	Unknown	8363033	8363277	1509	-	NA	Tstart=922;Tend=1139;ID=RND-6_FAMILY-5246;shortTE=F
CM029557.1	RepeatMasker	DNA/hAT-Charlie	8363059	8363303	1487	-	NA	Tstart=930;Tend=1172;ID=RND-6_FAMILY-6777;shortTE=F
CM029557.1	RepeatMasker	DNA/TcMar-Tigger	8363666	8363902	858	+	NA	Tstart=645;Tend=874;ID=RND-6_FAMILY-1492;shortTE=F
CM029557.1	RepeatMasker	DNA/hAT-Charlie	8363692	8363902	1213	+	NA	Tstart=959;Tend=1171;ID=RND-6_FAMILY-6777;shortTE=F
CM029557.1	RepeatMasker	Unknown	8364803	8365134	1238	+	NA	Tstart=1375;Tend=1647;ID=RND-1_FAMILY-527;shortTE=F
CM029557.1	RepeatMasker	DNA/hAT-Charlie	8364919	8365135	1380	+	NA	Tstart=957;Tend=1175;ID=RND-6_FAMILY-6777;shortTE=F
CM029557.1	RepeatMasker	Unknown	8367861	8368081	1514	+	NA	Tstart=1652;Tend=1872;ID=RND-4_FAMILY-875;shortTE=F
CM029557.1	RepeatMasker	RC/Helitron	8369308	8370108	6016	+	NA	Tstart=872;Tend=1696;ID=RND-4_FAMILY-36;shortTE=F
CM029557.1	RepeatMasker	Unknown	8371222	8371365	698	+	NA	Tstart=2715;Tend=2859;ID=RND-1_FAMILY-620;shortTE=F
CM029557.1	RepeatMasker	Unknown	8375362	8376348	7769	-	NA	Tstart=788;Tend=1782;ID=RND-1_FAMILY-299;shortTE=F
CM029557.1	RepeatMasker	Unknown	8378087	8378878	5952	-	NA	Tstart=689;Tend=1469;ID=RND-6_FAMILY-5281;shortTE=F
CM029557.1	RepeatMasker	Unknown	8381000	8381443	2728	-	NA	Tstart=1962;Tend=2384;ID=RND-5_FAMILY-727;shortTE=F
CM029557.1	RepeatMasker	Unknown	8382138	8382347	787	-	NA	Tstart=1218;Tend=1409;ID=RND-6_FAMILY-1455;shortTE=F
CM029557.1	RepeatMasker	Unknown	8382843	8383077	668	+	NA	Tstart=1608;Tend=1836;ID=RND-5_FAMILY-2079;shortTE=F
CM029557.1	RepeatMasker	Unknown	8382910	8383079	1012	-	NA	Tstart=919;Tend=1104;ID=RND-6_FAMILY-656;shortTE=F
CM029557.1	RepeatMasker	Unknown	8383360	8383762	1930	+	NA	Tstart=401;Tend=813;ID=RND-6_FAMILY-1375;shortTE=F
CM029557.1	RepeatMasker	Unknown	8384664	8384919	1446	-	NA	Tstart=922;Tend=1150;ID=RND-6_FAMILY-5246;shortTE=F
CM029557.1	RepeatMasker	Unknown	8385171	8385387	1581	-	NA	Tstart=923;Tend=1139;ID=RND-6_FAMILY-5246;shortTE=F
CM029557.1	RepeatMasker	Unknown	8387682	8387860	963	+	NA	Tstart=2821;Tend=2977;ID=RND-6_FAMILY-600;shortTE=F
CM029557.1	RepeatMasker	Unknown	8390037	8390257	1020	-	NA	Tstart=963;Tend=1185;ID=RND-6_FAMILY-2344;shortTE=F
CM029557.1	RepeatMasker	SINE	8390648	8390859	1406	-	NA	Tstart=842;Tend=1052;ID=RND-6_FAMILY-1645;shortTE=F
CM029557.1	RepeatMasker	Unknown	8390863	8391011	1199	+	NA	Tstart=2826;Tend=2973;ID=RND-6_FAMILY-600;shortTE=F
CM029557.1	RepeatMasker	DNA/Maverick	8390869	8391030	1198	-	NA	Tstart=6954;Tend=7111;ID=RND-6_FAMILY-5365;shortTE=F
CM029557.1	RepeatMasker	Unknown	8391129	8391265	676	-	NA	Tstart=931;Tend=1072;ID=RND-4_FAMILY-1013;shortTE=F
CM029557.1	RepeatMasker	Unknown	8394320	8394424	635	-	NA	Tstart=879;Tend=970;ID=RND-6_FAMILY-1939;shortTE=F
CM029557.1	RepeatMasker	Unknown	8394646	8394867	1118	+	NA	Tstart=984;Tend=1184;ID=RND-5_FAMILY-481;shortTE=F
CM029557.1	RepeatMasker	Unknown	8396961	8397103	1103	+	NA	Tstart=6388;Tend=6530;ID=RND-6_FAMILY-825;shortTE=F
CM029557.1	RepeatMasker	Unknown	8397150	8397667	4227	+	NA	Tstart=996;Tend=1512;ID=RND-6_FAMILY-6551;shortTE=F
CM029557.1	RepeatMasker	LINE/L2	8399951	8400117	522	-	NA	Tstart=1721;Tend=1905;ID=RND-5_FAMILY-2725;shortTE=F
CM029557.1	RepeatMasker	Unknown	8400761	8400928	1056	-	NA	Tstart=952;Tend=1132;ID=RND-6_FAMILY-5056;shortTE=F
CM029557.1	RepeatMasker	Unknown	8401231	8401339	817	-	NA	Tstart=952;Tend=1060;ID=RND-6_FAMILY-425;shortTE=F
CM029557.1	RepeatMasker	Unknown	8401368	8401491	858	+	NA	Tstart=2890;Tend=3010;ID=RND-6_FAMILY-1742;shortTE=F
CM029557.1	RepeatMasker	Unknown	8401733	8401950	641	-	NA	Tstart=923;Tend=1077;ID=RND-1_FAMILY-102;shortTE=F
CM029557.1	RepeatMasker	SINE	8402558	8402809	1556	-	NA	Tstart=838;Tend=1054;ID=RND-6_FAMILY-1645;shortTE=F
CM029557.1	RepeatMasker	Unknown	8403766	8403884	459	+	NA	Tstart=890;Tend=1001;ID=RND-1_FAMILY-301;shortTE=F
CM029557.1	RepeatMasker	Unknown	8404172	8404386	1357	+	NA	Tstart=712;Tend=928;ID=RND-6_FAMILY-2653;shortTE=F
CM029557.1	RepeatMasker	Unknown	8405177	8405421	1498	+	NA	Tstart=1267;Tend=1482;ID=RND-4_FAMILY-12;shortTE=F
CM029557.1	RepeatMasker	Unknown	8405570	8406003	1265	+	NA	Tstart=1179;Tend=1583;ID=RND-1_FAMILY-723;shortTE=F
CM029557.1	RepeatMasker	Unknown	8405977	8406083	461	-	NA	Tstart=2122;Tend=2235;ID=RND-5_FAMILY-612;shortTE=F
CM029557.1	RepeatMasker	Unknown	8406412	8406631	1356	+	NA	Tstart=1654;Tend=1874;ID=RND-4_FAMILY-875;shortTE=F
CM029557.1	RepeatMasker	Unknown	8406415	8406663	682	-	NA	Tstart=888;Tend=1129;ID=RND-1_FAMILY-293;shortTE=F
CM029557.1	RepeatMasker	DNA/Academ-1	8408095	8408423	1221	-	NA	Tstart=2277;Tend=2595;ID=RND-6_FAMILY-3432;shortTE=F
CM029557.1	RepeatMasker	LINE/Dong-R4	8409511	8409629	417	-	NA	Tstart=4779;Tend=4899;ID=RND-6_FAMILY-2131;shortTE=F
CM029557.1	RepeatMasker	DNA/Kolobok	8410627	8411115	4322	-	NA	Tstart=936;Tend=1426;ID=RND-1_FAMILY-437;shortTE=F
CM029557.1	RepeatMasker	LTR/Copia	8412126	8412343	427	+	NA	Tstart=1445;Tend=1675;ID=RND-5_FAMILY-736;shortTE=F
CM029557.1	RepeatMasker	Unknown	8412149	8412345	626	+	NA	Tstart=972;Tend=1167;ID=RND-6_FAMILY-884;shortTE=F
CM029557.1	RepeatMasker	Unknown	8412771	8412887	765	+	NA	Tstart=2808;Tend=2924;ID=RND-6_FAMILY-4261;shortTE=F
CM029557.1	RepeatMasker	LINE/Penelope	8413137	8413322	898	-	NA	Tstart=902;Tend=1080;ID=RND-6_FAMILY-5891;shortTE=F
CM029557.1	RepeatMasker	Unknown	8415260	8415663	2195	-	NA	Tstart=828;Tend=1239;ID=RND-4_FAMILY-875;shortTE=F
CM029557.1	RepeatMasker	Unknown	8415902	8416163	1156	-	NA	Tstart=3495;Tend=3754;ID=RND-6_FAMILY-2528;shortTE=F
CM029557.1	RepeatMasker	DNA/hAT-Charlie	8415946	8416165	1594	-	NA	Tstart=954;Tend=1174;ID=RND-6_FAMILY-6777;shortTE=F
CM029557.1	RepeatMasker	Unknown	8416239	8416434	712	+	NA	Tstart=1004;Tend=1199;ID=RND-6_FAMILY-118;shortTE=F
CM029557.1	RepeatMasker	Unknown	8417190	8417934	5447	-	NA	Tstart=1914;Tend=2687;ID=RND-1_FAMILY-50;shortTE=F
CM029557.1	RepeatMasker	SINE	8419578	8419813	1428	+	NA	Tstart=830;Tend=1066;ID=RND-6_FAMILY-1645;shortTE=F
CM029557.1	RepeatMasker	SINE	8420811	8421030	1677	+	NA	Tstart=835;Tend=1054;ID=RND-6_FAMILY-1645;shortTE=F
CM029557.1	RepeatMasker	Unknown	8421442	8421758	1344	-	NA	Tstart=1653;Tend=1872;ID=RND-4_FAMILY-875;shortTE=F
CM029557.1	RepeatMasker	Unknown	8422637	8422737	536	-	NA	Tstart=2873;Tend=2974;ID=RND-6_FAMILY-769;shortTE=F
CM029557.1	RepeatMasker	Unknown	8423595	8423885	2492	-	NA	Tstart=748;Tend=1036;ID=RND-4_FAMILY-349;shortTE=F
CM029557.1	RepeatMasker	LTR/Pao	8424616	8424861	790	+	NA	Tstart=200;Tend=444;ID=RND-4_FAMILY-53;shortTE=F
CM029557.1	RepeatMasker	SINE	8424658	8424880	1401	+	NA	Tstart=846;Tend=1066;ID=RND-6_FAMILY-1645;shortTE=F
CM029557.1	RepeatMasker	Unknown	8424662	8424921	550	-	NA	Tstart=487;Tend=730;ID=RND-4_FAMILY-875;shortTE=F;TEgroup=ctg_12|RND-4_FAMILY-875|26
CM029557.1	RepeatMasker	Unknown	8427845	8428066	1557	-	NA	Tstart=904;Tend=1125;ID=RND-6_FAMILY-425;shortTE=F
CM029557.1	RepeatMasker	DNA/TcMar-Tc1	8428162	8428800	4977	-	NA	Tstart=1295;Tend=1958;ID=RND-2_FAMILY-37;shortTE=F
CM029557.1	RepeatMasker	Unknown	8430124	8430345	1751	+	NA	Tstart=973;Tend=1195;ID=RND-1_FAMILY-210;shortTE=F
CM029557.1	RepeatMasker	Unknown	8431087	8431296	1695	+	NA	Tstart=956;Tend=1165;ID=RND-5_FAMILY-1487;shortTE=F
CM029557.1	RepeatMasker	Unknown	8433985	8434108	788	+	NA	Tstart=890;Tend=1013;ID=RND-6_FAMILY-1098;shortTE=F
CM029557.1	RepeatMasker	Unknown	8434455	8434633	558	-	NA	Tstart=957;Tend=1134;ID=RND-6_FAMILY-2344;shortTE=F
CM029557.1	RepeatMasker	Unknown	8436157	8436428	2041	+	NA	Tstart=965;Tend=1233;ID=RND-6_FAMILY-35;shortTE=F
CM029557.1	RepeatMasker	Unknown	8436617	8436759	838	-	NA	Tstart=533;Tend=669;ID=RND-6_FAMILY-7922;shortTE=F
CM029557.1	RepeatMasker	DNA/hAT-Charlie	8438368	8438587	1643	-	NA	Tstart=953;Tend=1172;ID=RND-6_FAMILY-6777;shortTE=F
CM029557.1	RepeatMasker	Unknown	8439447	8439631	1071	-	NA	Tstart=1723;Tend=1908;ID=RND-1_FAMILY-603;shortTE=F
CM029557.1	RepeatMasker	SINE	8440984	8441202	1450	+	NA	Tstart=837;Tend=1055;ID=RND-6_FAMILY-1645;shortTE=F
CM029557.1	RepeatMasker	DNA/TcMar-Tc1	8443480	8443707	1074	-	NA	Tstart=1501;Tend=1780;ID=RND-4_FAMILY-109;shortTE=F
CM029557.1	RepeatMasker	Unknown	8444907	8445311	1191	+	NA	Tstart=512;Tend=959;ID=RND-5_FAMILY-3309;shortTE=F
CM029557.1	RepeatMasker	Unknown	8446505	8446676	571	+	NA	Tstart=3051;Tend=3219;ID=RND-6_FAMILY-71;shortTE=F
CM029557.1	RepeatMasker	LINE/I-Jockey	8447050	8447204	1095	-	NA	Tstart=3177;Tend=3330;ID=RND-6_FAMILY-2262;shortTE=F
CM029557.1	RepeatMasker	Unknown	8447421	8447781	1044	-	NA	Tstart=1001;Tend=1509;ID=RND-6_FAMILY-6551;shortTE=F;TEgroup=ctg_12|RND-6_FAMILY-6551|15
CM029557.1	RepeatMasker	SINE	8449202	8449402	1338	+	NA	Tstart=840;Tend=1040;ID=RND-6_FAMILY-1645;shortTE=F
CM029557.1	RepeatMasker	Unknown	8449807	8450091	2350	+	NA	Tstart=777;Tend=1065;ID=RND-5_FAMILY-4284;shortTE=F
CM029557.1	RepeatMasker	Unknown	8450156	8450321	1219	+	NA	Tstart=4848;Tend=5013;ID=RND-1_FAMILY-108;shortTE=F
CM029557.1	RepeatMasker	Unknown	8450846	8451207	1975	-	NA	Tstart=850;Tend=1241;ID=RND-4_FAMILY-875;shortTE=F
CM029557.1	RepeatMasker	Unknown	8451291	8451426	796	+	NA	Tstart=1189;Tend=1324;ID=RND-6_FAMILY-1007;shortTE=F
CM029557.1	RepeatMasker	Unknown	8453149	8453334	1401	-	NA	Tstart=995;Tend=1180;ID=RND-1_FAMILY-124;shortTE=F
CM029557.1	RepeatMasker	Unknown	8453554	8453755	943	+	NA	Tstart=1004;Tend=1203;ID=RND-6_FAMILY-118;shortTE=F
CM029557.1	RepeatMasker	LINE/RTE-X	8454273	8454567	1165	-	NA	Tstart=914;Tend=1207;ID=RND-6_FAMILY-756;shortTE=F
CM029557.1	RepeatMasker	Unknown	8455816	8455937	542	+	NA	Tstart=884;Tend=1014;ID=RND-6_FAMILY-1098;shortTE=F
CM029557.1	RepeatMasker	Unknown	8456333	8456558	1481	-	NA	Tstart=917;Tend=1142;ID=RND-6_FAMILY-5246;shortTE=F
CM029557.1	RepeatMasker	Unknown	8457069	8457379	947	-	NA	Tstart=2010;Tend=2338;ID=RND-6_FAMILY-4018;shortTE=F
CM029557.1	RepeatMasker	Unknown	8458787	8459014	705	-	NA	Tstart=789;Tend=1029;ID=RND-1_FAMILY-585;shortTE=F
CM029557.1	RepeatMasker	SINE	8458818	8459014	1062	-	NA	Tstart=837;Tend=1051;ID=RND-6_FAMILY-1645;shortTE=F
CM029557.1	RepeatMasker	Unknown	8461090	8461418	2232	-	NA	Tstart=973;Tend=1297;ID=RND-1_FAMILY-290;shortTE=F
CM029557.1	RepeatMasker	Unknown	8461609	8462023	2534	+	NA	Tstart=1112;Tend=1526;ID=RND-5_FAMILY-557;shortTE=F
CM029557.1	RepeatMasker	SINE	8462987	8463238	1568	-	NA	Tstart=835;Tend=1054;ID=RND-6_FAMILY-1645;shortTE=F
CM029557.1	RepeatMasker	Unknown	8465356	8465577	1119	+	NA	Tstart=930;Tend=1169;ID=RND-1_FAMILY-232;shortTE=F
CM029557.1	RepeatMasker	DNA/hAT-Charlie	8465385	8465582	1175	-	NA	Tstart=953;Tend=1169;ID=RND-6_FAMILY-6777;shortTE=F
CM029557.1	RepeatMasker	Unknown	8465440	8465611	566	-	NA	Tstart=1494;Tend=1677;ID=RND-6_FAMILY-5991;shortTE=F
CM029557.1	RepeatMasker	Unknown	8465967	8466251	2554	+	NA	Tstart=746;Tend=1030;ID=RND-4_FAMILY-349;shortTE=F
CM029557.1	RepeatMasker	Unknown	8466270	8466549	1522	+	NA	Tstart=1656;Tend=1872;ID=RND-4_FAMILY-875;shortTE=F
CM029557.1	RepeatMasker	Unknown	8467122	8467402	2379	+	NA	Tstart=989;Tend=1269;ID=RND-1_FAMILY-124;shortTE=F
CM029557.1	RepeatMasker	Unknown	8469625	8469874	652	+	NA	Tstart=457;Tend=929;ID=RND-6_FAMILY-1561;shortTE=F
CM029557.1	RepeatMasker	Unknown	8469875	8470109	1647	-	NA	Tstart=951;Tend=1184;ID=RND-5_FAMILY-1487;shortTE=F
CM029557.1	RepeatMasker	LINE/I-Jockey	8469895	8470136	985	-	NA	Tstart=1255;Tend=1513;ID=RND-6_FAMILY-9435;shortTE=F
CM029557.1	RepeatMasker	Unknown	8470407	8470524	1784	+	NA	Tstart=952;Tend=1045;ID=RND-5_FAMILY-1487;shortTE=F
CM029557.1	RepeatMasker	DNA/hAT-Charlie	8470558	8470826	1525	-	NA	Tstart=902;Tend=1171;ID=RND-6_FAMILY-6777;shortTE=F
CM029557.1	RepeatMasker	Unknown	8470827	8470978	1784	+	NA	Tstart=1046;Tend=1168;ID=RND-5_FAMILY-1487;shortTE=F
CM029557.1	RepeatMasker	Unknown	8470957	8471069	737	+	NA	Tstart=2817;Tend=2912;ID=RND-6_FAMILY-4261;shortTE=F
CM029557.1	RepeatMasker	SINE	8472412	8472644	1590	-	NA	Tstart=838;Tend=1070;ID=RND-6_FAMILY-1645;shortTE=F
CM029557.1	RepeatMasker	Unknown	8473082	8473673	1161	+	NA	Tstart=886;Tend=1296;ID=RND-5_FAMILY-186;shortTE=F;TEgroup=ctg_12|RND-5_FAMILY-186|1
CM029557.1	RepeatMasker	DNA	8473286	8473501	1835	+	NA	Tstart=755;Tend=971;ID=RND-6_FAMILY-1340;shortTE=F
CM029557.1	RepeatMasker	Unknown	8474283	8474550	2146	+	NA	Tstart=961;Tend=1228;ID=RND-1_FAMILY-198;shortTE=F
CM029557.1	RepeatMasker	Unknown	8474569	8474986	3330	+	NA	Tstart=860;Tend=1276;ID=RND-6_FAMILY-43;shortTE=F
CM029557.1	RepeatMasker	SINE	8475936	8476163	1133	-	NA	Tstart=1451;Tend=1690;ID=RND-6_FAMILY-1645;shortTE=F
CM029557.1	RepeatMasker	Unknown	8475962	8476163	1442	+	NA	Tstart=906;Tend=1118;ID=RND-6_FAMILY-425;shortTE=F
CM029557.1	RepeatMasker	Unknown	8476229	8476401	620	+	NA	Tstart=2228;Tend=2400;ID=RND-6_FAMILY-2528;shortTE=F
CM029557.1	RepeatMasker	LTR/ERV1	8476436	8476676	1198	+	NA	Tstart=1522;Tend=1758;ID=RND-6_FAMILY-1988;shortTE=F
CM029557.1	RepeatMasker	Unknown	8476466	8476692	1408	+	NA	Tstart=958;Tend=1184;ID=RND-1_FAMILY-232;shortTE=F
CM029557.1	RepeatMasker	Unknown	8477031	8477989	7697	+	NA	Tstart=936;Tend=1893;ID=RND-5_FAMILY-2820;shortTE=F
CM029557.1	RepeatMasker	Unknown	8478140	8478628	3973	-	NA	Tstart=883;Tend=1361;ID=RND-1_FAMILY-204;shortTE=F
CM029557.1	RepeatMasker	SINE	8479011	8479223	1375	+	NA	Tstart=841;Tend=1054;ID=RND-6_FAMILY-1645;shortTE=F
CM029557.1	RepeatMasker	Unknown	8480457	8480648	805	+	NA	Tstart=561;Tend=803;ID=RND-6_FAMILY-3509;shortTE=F
CM029557.1	RepeatMasker	LINE/L2	8480978	8481108	729	+	NA	Tstart=799;Tend=929;ID=RND-5_FAMILY-330;shortTE=F
CM029557.1	RepeatMasker	Unknown	8481710	8481819	722	-	NA	Tstart=2820;Tend=2911;ID=RND-6_FAMILY-4261;shortTE=F
CM029557.1	RepeatMasker	Unknown	8483920	8484021	718	-	NA	Tstart=2822;Tend=2920;ID=RND-6_FAMILY-4261;shortTE=F
CM029557.1	RepeatMasker	LINE/RTE-X	8483925	8484048	652	+	NA	Tstart=2142;Tend=2262;ID=RND-5_FAMILY-1062;shortTE=F
CM029557.1	RepeatMasker	SINE	8484584	8484807	1567	+	NA	Tstart=832;Tend=1054;ID=RND-6_FAMILY-1645;shortTE=F
CM029557.1	RepeatMasker	LINE/CR1	8486848	8487144	479	-	NA	Tstart=2240;Tend=2528;ID=RND-6_FAMILY-9664;shortTE=F
CM029557.1	RepeatMasker	Unknown	8487203	8488009	3658	+	NA	Tstart=1821;Tend=2667;ID=RND-6_FAMILY-3739;shortTE=F
CM029557.1	RepeatMasker	SINE	8487808	8488073	707	+	NA	Tstart=11;Tend=282;ID=RND-6_FAMILY-1645;shortTE=F
CM029557.1	RepeatMasker	Unknown	8488366	8488668	1309	-	NA	Tstart=648;Tend=1198;ID=RND-1_FAMILY-232;shortTE=F
CM029557.1	RepeatMasker	Unknown	8488821	8489100	1352	-	NA	Tstart=1434;Tend=1713;ID=RND-5_FAMILY-4284;shortTE=F
CM029557.1	RepeatMasker	DNA/hAT-Charlie	8488887	8489104	1656	-	NA	Tstart=954;Tend=1172;ID=RND-6_FAMILY-6777;shortTE=F
CM029557.1	RepeatMasker	Unknown	8489297	8489805	4268	+	NA	Tstart=1834;Tend=2342;ID=RND-6_FAMILY-4018;shortTE=F
CM029557.1	RepeatMasker	Unknown	8490026	8490174	1221	-	NA	Tstart=960;Tend=1116;ID=RND-1_FAMILY-273;shortTE=F
CM029557.1	RepeatMasker	Unknown	8492243	8492556	2673	+	NA	Tstart=872;Tend=1186;ID=RND-5_FAMILY-433;shortTE=F
CM029557.1	RepeatMasker	DNA/hAT-Charlie	8493093	8493306	1468	-	NA	Tstart=954;Tend=1168;ID=RND-6_FAMILY-6777;shortTE=F
CM029557.1	RepeatMasker	Unknown	8494008	8494187	691	+	NA	Tstart=1367;Tend=1507;ID=RND-5_FAMILY-685;shortTE=F
CM029557.1	RepeatMasker	Unknown	8494598	8494835	883	+	NA	Tstart=36;Tend=272;ID=RND-6_FAMILY-2653;shortTE=F
CM029557.1	RepeatMasker	DNA/hAT-Charlie	8494623	8494839	1439	+	NA	Tstart=958;Tend=1174;ID=RND-6_FAMILY-6777;shortTE=F
CM029557.1	RepeatMasker	Unknown	8495147	8495319	546	+	NA	Tstart=1145;Tend=1332;ID=RND-6_FAMILY-6331;shortTE=F
CM029557.1	RepeatMasker	Unknown	8495717	8495904	1413	+	NA	Tstart=2244;Tend=2424;ID=RND-6_FAMILY-1277;shortTE=F
CM029557.1	RepeatMasker	Unknown	8496249	8496350	661	-	NA	Tstart=698;Tend=799;ID=RND-6_FAMILY-1374;shortTE=F
CM029557.1	RepeatMasker	Unknown	8496437	8496599	445	-	NA	Tstart=593;Tend=776;ID=RND-5_FAMILY-3309;shortTE=F
CM029557.1	RepeatMasker	Unknown	8496718	8496978	898	+	NA	Tstart=921;Tend=1193;ID=RND-1_FAMILY-102;shortTE=F
CM029557.1	RepeatMasker	Unknown	8497890	8498159	1406	-	NA	Tstart=906;Tend=1175;ID=RND-6_FAMILY-4614;shortTE=F
CM029557.1	RepeatMasker	DNA/hAT-Charlie	8498685	8498977	1161	-	NA	Tstart=881;Tend=1172;ID=RND-6_FAMILY-6777;shortTE=F
CM029557.1	RepeatMasker	Unknown	8501352	8501516	1038	-	NA	Tstart=916;Tend=1122;ID=RND-1_FAMILY-90;shortTE=F
CM029557.1	RepeatMasker	Unknown	8501523	8501625	538	-	NA	Tstart=590;Tend=690;ID=RND-6_FAMILY-1027;shortTE=F
CM029557.1	RepeatMasker	DNA/hAT-Charlie	8502212	8502425	1439	-	NA	Tstart=953;Tend=1164;ID=RND-6_FAMILY-6777;shortTE=F
CM029557.1	RepeatMasker	Unknown	8502610	8502763	474	+	NA	Tstart=2332;Tend=2474;ID=RND-1_FAMILY-56;shortTE=F
CM029557.1	RepeatMasker	Unknown	8502770	8503006	1446	+	NA	Tstart=865;Tend=1105;ID=RND-6_FAMILY-41;shortTE=F
CM029557.1	RepeatMasker	Unknown	8503006	8503872	6086	+	NA	Tstart=956;Tend=1719;ID=RND-1_FAMILY-464;shortTE=F
CM029557.1	RepeatMasker	Unknown	8503852	8504122	1298	+	NA	Tstart=907;Tend=1124;ID=RND-6_FAMILY-425;shortTE=F
CM029557.1	RepeatMasker	DNA/hAT-Charlie	8504835	8505022	1260	+	NA	Tstart=954;Tend=1137;ID=RND-6_FAMILY-6777;shortTE=F
CM029557.1	RepeatMasker	Unknown	8505023	8505286	1154	+	NA	Tstart=972;Tend=1506;ID=RND-1_FAMILY-804;shortTE=F
CM029557.1	RepeatMasker	Unknown	8505305	8505498	1393	-	NA	Tstart=694;Tend=886;ID=RND-6_FAMILY-1374;shortTE=F
CM029557.1	RepeatMasker	Unknown	8506255	8506471	1693	-	NA	Tstart=1655;Tend=1871;ID=RND-4_FAMILY-875;shortTE=F
CM029557.1	RepeatMasker	Unknown	8507213	8507589	1142	+	NA	Tstart=1771;Tend=2178;ID=RND-1_FAMILY-598;shortTE=F
CM029557.1	RepeatMasker	Unknown	8508053	8508175	746	+	NA	Tstart=2357;Tend=2477;ID=RND-6_FAMILY-9584;shortTE=F
CM029557.1	RepeatMasker	SINE	8510298	8510520	1473	+	NA	Tstart=833;Tend=1055;ID=RND-6_FAMILY-1645;shortTE=F
CM029557.1	RepeatMasker	Unknown	8510303	8510546	1095	+	NA	Tstart=206;Tend=441;ID=RND-5_FAMILY-4284;shortTE=F
CM029557.1	RepeatMasker	LINE/L2	8510795	8511096	2365	+	NA	Tstart=5415;Tend=5719;ID=RND-5_FAMILY-10;shortTE=F
CM029557.1	RepeatMasker	Unknown	8511558	8511711	585	-	NA	Tstart=874;Tend=1030;ID=RND-6_FAMILY-3247;shortTE=F
CM029557.1	RepeatMasker	LTR/Gypsy	8512938	8513091	892	+	NA	Tstart=722;Tend=873;ID=RND-6_FAMILY-8952;shortTE=F
CM029557.1	RepeatMasker	Unknown	8513188	8513295	688	+	NA	Tstart=2648;Tend=2750;ID=RND-6_FAMILY-3090;shortTE=F
CM029557.1	RepeatMasker	Unknown	8515669	8515785	850	-	NA	Tstart=2250;Tend=2368;ID=RND-6_FAMILY-1277;shortTE=F
CM029557.1	RepeatMasker	Unknown	8516254	8516535	2355	-	NA	Tstart=784;Tend=1065;ID=RND-5_FAMILY-4284;shortTE=F
CM029557.1	RepeatMasker	DNA/hAT-Charlie	8516783	8517001	1423	+	NA	Tstart=956;Tend=1171;ID=RND-6_FAMILY-6777;shortTE=F
CM029557.1	RepeatMasker	Unknown	8517002	8517131	1420	-	NA	Tstart=603;Tend=1089;ID=RND-5_FAMILY-153;shortTE=F
CM029557.1	RepeatMasker	Unknown	8517357	8517649	1200	-	NA	Tstart=949;Tend=1240;ID=RND-4_FAMILY-875;shortTE=F
CM029557.1	RepeatMasker	LTR/Copia	8518052	8518269	648	-	NA	Tstart=1442;Tend=1672;ID=RND-5_FAMILY-736;shortTE=F
CM029557.1	RepeatMasker	DNA/hAT-Charlie	8519579	8519793	1662	-	NA	Tstart=957;Tend=1171;ID=RND-6_FAMILY-6777;shortTE=F
CM029557.1	RepeatMasker	Unknown	8520218	8520345	580	-	NA	Tstart=910;Tend=1035;ID=RND-1_FAMILY-801;shortTE=F
CM029557.1	RepeatMasker	Unknown	8520570	8520681	504	-	NA	Tstart=2380;Tend=2484;ID=RND-6_FAMILY-9584;shortTE=F
CM029557.1	RepeatMasker	Unknown	8520586	8520705	753	+	NA	Tstart=2817;Tend=2911;ID=RND-6_FAMILY-4261;shortTE=F
CM029557.1	RepeatMasker	Unknown	8520718	8520854	412	+	NA	Tstart=871;Tend=1027;ID=RND-3_FAMILY-190;shortTE=F
CM029557.1	RepeatMasker	Unknown	8522373	8522685	2655	+	NA	Tstart=933;Tend=1247;ID=RND-1_FAMILY-152;shortTE=F
CM029557.1	RepeatMasker	Unknown	8522889	8523109	1641	+	NA	Tstart=920;Tend=1140;ID=RND-6_FAMILY-5246;shortTE=F
CM029557.1	RepeatMasker	Unknown	8524352	8524597	1171	+	NA	Tstart=885;Tend=1135;ID=RND-5_FAMILY-866;shortTE=F
CM029557.1	RepeatMasker	SINE	8524379	8524605	1714	+	NA	Tstart=837;Tend=1063;ID=RND-6_FAMILY-1645;shortTE=F
CM029557.1	RepeatMasker	Unknown	8525123	8525256	711	-	NA	Tstart=2790;Tend=2900;ID=RND-6_FAMILY-4261;shortTE=F
CM029557.1	RepeatMasker	Unknown	8525730	8525970	1196	+	NA	Tstart=3458;Tend=3706;ID=RND-6_FAMILY-2528;shortTE=F
CM029557.1	RepeatMasker	DNA/hAT-Charlie	8525761	8525974	1539	+	NA	Tstart=958;Tend=1172;ID=RND-6_FAMILY-6777;shortTE=F
CM029557.1	RepeatMasker	Unknown	8527431	8527845	3476	-	NA	Tstart=940;Tend=1354;ID=RND-6_FAMILY-7320;shortTE=F
CM029557.1	RepeatMasker	Unknown	8527889	8528053	773	+	NA	Tstart=906;Tend=1074;ID=RND-6_FAMILY-4614;shortTE=F
CM029557.1	RepeatMasker	Unknown	8529287	8530242	6224	-	NA	Tstart=787;Tend=1778;ID=RND-1_FAMILY-299;shortTE=F
CM029557.1	RepeatMasker	Unknown	8530819	8531070	1705	+	NA	Tstart=922;Tend=1193;ID=RND-6_FAMILY-5246;shortTE=F
CM029557.1	RepeatMasker	Unknown	8531556	8531759	1157	+	NA	Tstart=818;Tend=1029;ID=RND-3_FAMILY-190;shortTE=F
CM029557.1	RepeatMasker	DNA/hAT-Charlie	8532644	8532870	1672	-	NA	Tstart=953;Tend=1179;ID=RND-6_FAMILY-6777;shortTE=F
CM029557.1	RepeatMasker	Unknown	8532663	8532898	1010	+	NA	Tstart=1051;Tend=1278;ID=RND-6_FAMILY-1561;shortTE=F
CM029557.1	RepeatMasker	Unknown	8534208	8534792	4661	+	NA	Tstart=952;Tend=1544;ID=RND-1_FAMILY-532;shortTE=F
CM029557.1	RepeatMasker	Unknown	8535038	8535154	706	+	NA	Tstart=2810;Tend=2921;ID=RND-6_FAMILY-4261;shortTE=F
CM029557.1	RepeatMasker	Unknown	8535864	8536142	1001	-	NA	Tstart=518;Tend=798;ID=RND-5_FAMILY-3309;shortTE=F
CM029557.1	RepeatMasker	Unknown	8536473	8536688	1546	+	NA	Tstart=952;Tend=1167;ID=RND-1_FAMILY-232;shortTE=F
CM029557.1	RepeatMasker	DNA/TcMar-Tigger	8536480	8536725	925	-	NA	Tstart=634;Tend=872;ID=RND-6_FAMILY-1492;shortTE=F
CM029557.1	RepeatMasker	Unknown	8537294	8537552	919	+	NA	Tstart=870;Tend=1103;ID=RND-6_FAMILY-1939;shortTE=F
CM029557.1	RepeatMasker	Unknown	8542034	8542158	556	-	NA	Tstart=1109;Tend=1229;ID=RND-1_FAMILY-149;shortTE=F
CM029557.1	RepeatMasker	Unknown	8542392	8542529	493	-	NA	Tstart=909;Tend=1041;ID=RND-1_FAMILY-801;shortTE=F
CM029557.1	RepeatMasker	Unknown	8542783	8543034	1052	-	NA	Tstart=199;Tend=450;ID=RND-6_FAMILY-4706;shortTE=F
CM029557.1	RepeatMasker	DNA/hAT-Charlie	8542822	8543037	1642	+	NA	Tstart=961;Tend=1175;ID=RND-6_FAMILY-6777;shortTE=F
CM029557.1	RepeatMasker	Unknown	8543446	8543735	2445	-	NA	Tstart=747;Tend=1036;ID=RND-4_FAMILY-349;shortTE=F
CM029557.1	RepeatMasker	Unknown	8543730	8544840	8046	-	NA	Tstart=1207;Tend=2333;ID=RND-5_FAMILY-1838;shortTE=F
CM029557.1	RepeatMasker	Unknown	8545326	8545544	1505	+	NA	Tstart=956;Tend=1174;ID=RND-1_FAMILY-232;shortTE=F
CM029557.1	RepeatMasker	Unknown	8545327	8545575	876	-	NA	Tstart=884;Tend=1129;ID=RND-1_FAMILY-293;shortTE=F
CM029557.1	RepeatMasker	Unknown	8546015	8546544	1976	-	NA	Tstart=923;Tend=1513;ID=RND-6_FAMILY-5246;shortTE=F
CM029557.1	RepeatMasker	Unknown	8546824	8547151	1924	-	NA	Tstart=900;Tend=1245;ID=RND-6_FAMILY-2652;shortTE=F
CM029557.1	RepeatMasker	Unknown	8547999	8548215	1628	-	NA	Tstart=906;Tend=1122;ID=RND-6_FAMILY-425;shortTE=F
CM029557.1	RepeatMasker	LINE/Penelope	8548251	8548541	1216	-	NA	Tstart=924;Tend=1157;ID=RND-6_FAMILY-1559;shortTE=F
CM029557.1	RepeatMasker	Unknown	8548599	8548862	1409	+	NA	Tstart=906;Tend=1182;ID=RND-6_FAMILY-4614;shortTE=F
CM029557.1	RepeatMasker	LTR/ERV1	8549247	8549741	2783	+	NA	Tstart=847;Tend=1306;ID=RND-6_FAMILY-1988;shortTE=F
CM029557.1	RepeatMasker	Unknown	8550213	8550429	947	-	NA	Tstart=986;Tend=1202;ID=RND-1_FAMILY-192;shortTE=F
CM029557.1	RepeatMasker	Unknown	8551278	8551410	429	+	NA	Tstart=921;Tend=1066;ID=RND-6_FAMILY-4920;shortTE=F
CM029557.1	RepeatMasker	SINE	8552460	8552677	1558	-	NA	Tstart=837;Tend=1054;ID=RND-6_FAMILY-1645;shortTE=F
CM029557.1	RepeatMasker	LINE/I-Jockey	8552461	8552717	1054	+	NA	Tstart=1288;Tend=1551;ID=RND-6_FAMILY-9435;shortTE=F
CM029557.1	RepeatMasker	Unknown	8553190	8553452	1094	-	NA	Tstart=828;Tend=1105;ID=RND-4_FAMILY-875;shortTE=F
CM029557.1	RepeatMasker	Unknown	8553710	8553999	2546	-	NA	Tstart=748;Tend=1037;ID=RND-4_FAMILY-349;shortTE=F
CM029557.1	RepeatMasker	Unknown	8554017	8554232	640	-	NA	Tstart=2205;Tend=2367;ID=RND-6_FAMILY-2528;shortTE=F
CM029557.1	RepeatMasker	DNA/hAT-Charlie	8554228	8554444	1670	+	NA	Tstart=956;Tend=1172;ID=RND-6_FAMILY-6777;shortTE=F
CM029557.1	RepeatMasker	Unknown	8554806	8555239	3054	-	NA	Tstart=817;Tend=1263;ID=RND-1_FAMILY-234;shortTE=F
CM029557.1	RepeatMasker	Unknown	8555885	8556027	771	-	NA	Tstart=984;Tend=1115;ID=RND-6_FAMILY-5354;shortTE=F
CM029557.1	RepeatMasker	Unknown	8556227	8556477	1602	-	NA	Tstart=1653;Tend=1873;ID=RND-4_FAMILY-875;shortTE=F
CM029557.1	RepeatMasker	SINE	8556258	8556506	1440	-	NA	Tstart=1408;Tend=1663;ID=RND-6_FAMILY-1645;shortTE=F
CM029557.1	RepeatMasker	Unknown	8557837	8558013	751	-	NA	Tstart=1399;Tend=1567;ID=RND-6_FAMILY-652;shortTE=F
CM029557.1	RepeatMasker	Unknown	8558052	8558252	688	-	NA	Tstart=607;Tend=810;ID=RND-5_FAMILY-3309;shortTE=F
CM029557.1	RepeatMasker	SINE	8559070	8559284	1676	+	NA	Tstart=838;Tend=1052;ID=RND-6_FAMILY-1645;shortTE=F
CM029557.1	RepeatMasker	Unknown	8559389	8559638	2028	+	NA	Tstart=919;Tend=1168;ID=RND-6_FAMILY-3469;shortTE=F
CM029557.1	RepeatMasker	LTR/ERV1	8560237	8560479	1272	+	NA	Tstart=1063;Tend=1305;ID=RND-6_FAMILY-1988;shortTE=F
CM029557.1	RepeatMasker	DNA/hAT-Charlie	8560266	8560479	1599	-	NA	Tstart=956;Tend=1169;ID=RND-6_FAMILY-6777;shortTE=F
CM029557.1	RepeatMasker	Unknown	8561048	8561161	526	+	NA	Tstart=2363;Tend=2475;ID=RND-6_FAMILY-9584;shortTE=F;TEgroup=ctg_12|RND-6_FAMILY-9584|9
CM029557.1	RepeatMasker	Unknown	8561305	8561432	423	-	NA	Tstart=470;Tend=592;ID=RND-1_FAMILY-210;shortTE=F
CM029557.1	RepeatMasker	Unknown	8562134	8562288	897	-	NA	Tstart=1093;Tend=1250;ID=RND-1_FAMILY-257;shortTE=F
CM029557.1	RepeatMasker	Unknown	8564034	8564281	1511	+	NA	Tstart=958;Tend=1184;ID=RND-6_FAMILY-35;shortTE=F
CM029557.1	RepeatMasker	Unknown	8564960	8565207	728	+	NA	Tstart=2820;Tend=2912;ID=RND-6_FAMILY-4261;shortTE=T;TEgroup=ctg_12|RND-6_FAMILY-4261|36
CM029557.1	RepeatMasker	Unknown	8565606	8566049	948	+	NA	Tstart=1945;Tend=2228;ID=RND-6_FAMILY-1364;shortTE=F;TEgroup=ctg_12|RND-6_FAMILY-1364|5
CM029557.1	RepeatMasker	DNA/hAT-Charlie	8567346	8567560	1372	+	NA	Tstart=959;Tend=1173;ID=RND-6_FAMILY-6777;shortTE=F
CM029557.1	RepeatMasker	Unknown	8567561	8567677	1215	+	NA	Tstart=1659;Tend=1900;ID=RND-4_FAMILY-875;shortTE=F
CM029557.1	RepeatMasker	DNA/hAT-Tip100	8569035	8569374	2010	+	NA	Tstart=1432;Tend=1758;ID=RND-6_FAMILY-3009;shortTE=F
CM029557.1	RepeatMasker	Unknown	8570055	8570191	449	+	NA	Tstart=2281;Tend=2411;ID=RND-5_FAMILY-441;shortTE=F
CM029557.1	RepeatMasker	Unknown	8570100	8570226	672	-	NA	Tstart=2821;Tend=2910;ID=RND-6_FAMILY-4261;shortTE=F
CM029557.1	RepeatMasker	Unknown	8570865	8571116	996	+	NA	Tstart=2420;Tend=2664;ID=RND-4_FAMILY-104;shortTE=F
CM029557.1	RepeatMasker	DNA/hAT-Charlie	8570903	8571143	1420	-	NA	Tstart=930;Tend=1171;ID=RND-6_FAMILY-6777;shortTE=F
CM029557.1	RepeatMasker	Unknown	8572275	8572399	466	-	NA	Tstart=2354;Tend=2479;ID=RND-1_FAMILY-56;shortTE=F
CM029557.1	RepeatMasker	DNA/hAT-Charlie	8572757	8572974	1512	-	NA	Tstart=956;Tend=1173;ID=RND-6_FAMILY-6777;shortTE=F
CM029557.1	RepeatMasker	Unknown	8572758	8573011	626	+	NA	Tstart=540;Tend=779;ID=RND-4_FAMILY-875;shortTE=F
CM029557.1	RepeatMasker	RC/Helitron	8573836	8574459	4648	+	NA	Tstart=728;Tend=1366;ID=RND-4_FAMILY-19;shortTE=F
CM029557.1	RepeatMasker	LTR/ERV1	8575107	8575329	1589	+	NA	Tstart=841;Tend=1064;ID=RND-6_FAMILY-1988;shortTE=F
CM029557.1	RepeatMasker	Unknown	8575114	8575414	664	+	NA	Tstart=2359;Tend=2634;ID=RND-5_FAMILY-1305;shortTE=F
CM029557.1	RepeatMasker	Unknown	8577274	8577492	729	+	NA	Tstart=927;Tend=1201;ID=RND-1_FAMILY-102;shortTE=F
CM029557.1	RepeatMasker	Unknown	8578111	8578374	1609	+	NA	Tstart=845;Tend=1089;ID=RND-5_FAMILY-153;shortTE=F
CM029557.1	RepeatMasker	Unknown	8578899	8579119	1122	+	NA	Tstart=782;Tend=1053;ID=RND-6_FAMILY-4920;shortTE=F
CM029557.1	RepeatMasker	Unknown	8581941	8582281	792	-	NA	Tstart=1035;Tend=1829;ID=RND-1_FAMILY-139;shortTE=F;TEgroup=ctg_12|RND-1_FAMILY-139|3
CM029557.1	RepeatMasker	Unknown	8582343	8582449	612	-	NA	Tstart=941;Tend=1046;ID=RND-6_FAMILY-1885;shortTE=F
CM029557.1	RepeatMasker	Unknown	8582717	8583280	1978	+	NA	Tstart=922;Tend=1995;ID=RND-6_FAMILY-5246;shortTE=F
CM029557.1	RepeatMasker	Unknown	8584477	8584699	1442	-	NA	Tstart=833;Tend=1056;ID=RND-4_FAMILY-12;shortTE=F
CM029557.1	RepeatMasker	Unknown	8585442	8585625	579	+	NA	Tstart=1808;Tend=2023;ID=RND-5_FAMILY-2829;shortTE=F
CM029557.1	RepeatMasker	Unknown	8586554	8586680	476	-	NA	Tstart=1193;Tend=1320;ID=RND-1_FAMILY-215;shortTE=F
CM029557.1	RepeatMasker	Unknown	8586759	8587202	3333	-	NA	Tstart=1010;Tend=1493;ID=RND-6_FAMILY-2174;shortTE=F
CM029557.1	RepeatMasker	RC/Helitron	8589255	8590008	5028	-	NA	Tstart=861;Tend=1689;ID=RND-4_FAMILY-36;shortTE=F
CM029557.1	RepeatMasker	Unknown	8591597	8591744	1149	-	NA	Tstart=1084;Tend=1233;ID=RND-1_FAMILY-501;shortTE=F
CM029557.1	RepeatMasker	Unknown	8591878	8592063	1257	+	NA	Tstart=1685;Tend=1872;ID=RND-4_FAMILY-875;shortTE=F
CM029557.1	RepeatMasker	Unknown	8592354	8592601	1514	-	NA	Tstart=1656;Tend=1867;ID=RND-4_FAMILY-875;shortTE=F
CM029557.1	RepeatMasker	Unknown	8592978	8593161	1273	+	NA	Tstart=827;Tend=1022;ID=RND-4_FAMILY-12;shortTE=F
CM029557.1	RepeatMasker	Unknown	8593337	8593515	977	-	NA	Tstart=965;Tend=1139;ID=RND-5_FAMILY-481;shortTE=F
CM029557.1	RepeatMasker	Unknown	8593562	8593776	486	-	NA	Tstart=970;Tend=1653;ID=RND-1_FAMILY-323;shortTE=F;TEgroup=ctg_12|RND-1_FAMILY-323|7
CM029557.1	RepeatMasker	Unknown	8594130	8594262	863	-	NA	Tstart=1117;Tend=1250;ID=RND-1_FAMILY-197;shortTE=F
CM029557.1	RepeatMasker	RC/Helitron	8594546	8595285	4487	+	NA	Tstart=931;Tend=1712;ID=RND-5_FAMILY-1089;shortTE=F
CM029557.1	RepeatMasker	Unknown	8595868	8596107	1851	+	NA	Tstart=889;Tend=1125;ID=RND-4_FAMILY-23;shortTE=F
CM029557.1	RepeatMasker	Unknown	8596168	8596354	1362	-	NA	Tstart=922;Tend=1104;ID=RND-6_FAMILY-656;shortTE=F
CM029557.1	RepeatMasker	Unknown	8596341	8596852	3505	+	NA	Tstart=1098;Tend=1628;ID=RND-4_FAMILY-23;shortTE=F
CM029557.1	RepeatMasker	Unknown	8597288	8597457	463	+	NA	Tstart=860;Tend=1036;ID=RND-3_FAMILY-190;shortTE=F
CM029557.1	RepeatMasker	Unknown	8601278	8601382	684	-	NA	Tstart=2646;Tend=2750;ID=RND-6_FAMILY-3090;shortTE=F
CM029557.1	RepeatMasker	Unknown	8601920	8602172	1394	+	NA	Tstart=1416;Tend=1673;ID=RND-6_FAMILY-1499;shortTE=F
CM029557.1	RepeatMasker	Unknown	8601957	8602213	1545	-	NA	Tstart=922;Tend=1137;ID=RND-6_FAMILY-5246;shortTE=F
CM029557.1	RepeatMasker	DNA/hAT-Charlie	8604322	8604537	1428	+	NA	Tstart=953;Tend=1172;ID=RND-6_FAMILY-6777;shortTE=F
CM029557.1	RepeatMasker	Unknown	8604916	8605109	817	-	NA	Tstart=2716;Tend=2928;ID=RND-6_FAMILY-772;shortTE=F
CM029557.1	RepeatMasker	Unknown	8605377	8605591	1395	-	NA	Tstart=1652;Tend=1867;ID=RND-4_FAMILY-875;shortTE=F
CM029557.1	RepeatMasker	Unknown	8606791	8607067	1091	+	NA	Tstart=1645;Tend=1916;ID=RND-5_FAMILY-153;shortTE=F
CM029557.1	RepeatMasker	DNA/hAT-Charlie	8606846	8607106	1637	-	NA	Tstart=917;Tend=1176;ID=RND-6_FAMILY-6777;shortTE=F
CM029557.1	RepeatMasker	Unknown	8608794	8608992	862	+	NA	Tstart=1186;Tend=1323;ID=RND-6_FAMILY-1007;shortTE=F
CM029557.1	RepeatMasker	DNA/hAT-Charlie	8609506	8609723	1517	+	NA	Tstart=954;Tend=1172;ID=RND-6_FAMILY-6777;shortTE=F
CM029557.1	RepeatMasker	Unknown	8610066	8610226	419	-	NA	Tstart=1208;Tend=1359;ID=RND-6_FAMILY-652;shortTE=F
CM029557.1	RepeatMasker	Unknown	8611282	8611502	823	-	NA	Tstart=1159;Tend=1384;ID=RND-6_FAMILY-5627;shortTE=F
CM029557.1	RepeatMasker	DNA/hAT-Charlie	8611315	8611529	1549	+	NA	Tstart=956;Tend=1172;ID=RND-6_FAMILY-6777;shortTE=F
CM029557.1	RepeatMasker	LTR/ERV1	8611530	8612004	1429	+	NA	Tstart=395;Tend=1065;ID=RND-6_FAMILY-1988;shortTE=F
CM029557.1	RepeatMasker	Unknown	8612870	8613023	1141	-	NA	Tstart=2272;Tend=2432;ID=RND-1_FAMILY-463;shortTE=F
CM029557.1	RepeatMasker	Unknown	8613406	8613699	2500	+	NA	Tstart=747;Tend=1039;ID=RND-4_FAMILY-349;shortTE=F
CM029557.1	RepeatMasker	Unknown	8614262	8614503	1104	-	NA	Tstart=313;Tend=551;ID=RND-4_FAMILY-349;shortTE=F
CM029557.1	RepeatMasker	DNA/hAT-Charlie	8614288	8614506	1650	+	NA	Tstart=956;Tend=1175;ID=RND-6_FAMILY-6777;shortTE=F
CM029557.1	RepeatMasker	Unknown	8615057	8615321	1299	-	NA	Tstart=917;Tend=1139;ID=RND-6_FAMILY-5246;shortTE=F
CM029557.1	RepeatMasker	Unknown	8615643	8615816	1155	-	NA	Tstart=3699;Tend=3861;ID=RND-1_FAMILY-512;shortTE=F
CM029557.1	RepeatMasker	DNA/Kolobok	8616165	8616595	2900	+	NA	Tstart=935;Tend=1424;ID=RND-1_FAMILY-437;shortTE=F
CM029557.1	RepeatMasker	Unknown	8616967	8617098	641	-	NA	Tstart=2208;Tend=2411;ID=RND-6_FAMILY-2528;shortTE=F;TEgroup=ctg_12|RND-6_FAMILY-2528|6
CM029557.1	RepeatMasker	Unknown	8617177	8617423	1539	-	NA	Tstart=958;Tend=1204;ID=RND-1_FAMILY-232;shortTE=F
CM029557.1	RepeatMasker	LTR/ERV1	8617210	8617684	2573	-	NA	Tstart=846;Tend=1304;ID=RND-6_FAMILY-1988;shortTE=F
CM029557.1	RepeatMasker	DNA/TcMar-Pogo	8617470	8617711	738	-	NA	Tstart=1863;Tend=2104;ID=RND-6_FAMILY-3089;shortTE=F
CM029557.1	RepeatMasker	Unknown	8618582	8618706	559	+	NA	Tstart=1091;Tend=1201;ID=RND-6_FAMILY-118;shortTE=F
CM029557.1	RepeatMasker	Unknown	8619394	8619660	1457	+	NA	Tstart=879;Tend=1107;ID=RND-6_FAMILY-1939;shortTE=F
CM029557.1	RepeatMasker	Unknown	8619977	8620131	503	+	NA	Tstart=905;Tend=1072;ID=RND-6_FAMILY-5;shortTE=F
CM029557.1	RepeatMasker	Unknown	8620413	8620609	1173	-	NA	Tstart=924;Tend=1117;ID=RND-6_FAMILY-2033;shortTE=F
CM029557.1	RepeatMasker	LINE/L2	8621649	8621829	1069	+	NA	Tstart=2186;Tend=2368;ID=RND-5_FAMILY-1638;shortTE=F
CM029557.1	RepeatMasker	Unknown	8621989	8622242	446	-	NA	Tstart=999;Tend=1215;ID=RND-6_FAMILY-6551;shortTE=F
CM029557.1	RepeatMasker	Unknown	8622906	8623189	1609	-	NA	Tstart=906;Tend=1141;ID=RND-6_FAMILY-5246;shortTE=F
CM029557.1	RepeatMasker	Unknown	8624123	8624396	1228	+	NA	Tstart=457;Tend=1040;ID=RND-6_FAMILY-5991;shortTE=F
CM029557.1	RepeatMasker	Unknown	8624397	8624615	1545	-	NA	Tstart=922;Tend=1140;ID=RND-6_FAMILY-5246;shortTE=F
CM029557.1	RepeatMasker	LTR/ERV1	8625273	8625510	1251	-	NA	Tstart=846;Tend=1092;ID=RND-6_FAMILY-1988;shortTE=F
CM029557.1	RepeatMasker	Unknown	8625306	8625538	1311	+	NA	Tstart=959;Tend=1174;ID=RND-1_FAMILY-232;shortTE=F
CM029557.1	RepeatMasker	Unknown	8625761	8625896	924	-	NA	Tstart=5804;Tend=5935;ID=RND-1_FAMILY-678;shortTE=F
CM029557.1	RepeatMasker	Unknown	8627689	8628336	2235	-	NA	Tstart=814;Tend=1479;ID=RND-4_FAMILY-12;shortTE=F
CM029557.1	RepeatMasker	DNA/hAT-Charlie	8628113	8628363	1464	-	NA	Tstart=926;Tend=1175;ID=RND-6_FAMILY-6777;shortTE=F
CM029557.1	RepeatMasker	Unknown	8629812	8630087	1243	-	NA	Tstart=962;Tend=1182;ID=RND-1_FAMILY-232;shortTE=F
CM029557.1	RepeatMasker	Unknown	8630677	8631049	779	-	NA	Tstart=912;Tend=1236;ID=RND-1_FAMILY-102;shortTE=F;TEgroup=ctg_12|RND-1_FAMILY-102|2
CM029557.1	RepeatMasker	SINE	8633065	8633261	1238	-	NA	Tstart=838;Tend=1048;ID=RND-6_FAMILY-1645;shortTE=F
CM029557.1	RepeatMasker	Unknown	8633624	8633724	610	-	NA	Tstart=2820;Tend=2901;ID=RND-6_FAMILY-4261;shortTE=F
CM029557.1	RepeatMasker	Unknown	8635469	8635731	1279	-	NA	Tstart=907;Tend=1122;ID=RND-6_FAMILY-425;shortTE=F
CM029557.1	RepeatMasker	Unknown	8636112	8636329	456	+	NA	Tstart=660;Tend=867;ID=RND-6_FAMILY-5168;shortTE=F
CM029557.1	RepeatMasker	Unknown	8636403	8636727	946	+	NA	Tstart=923;Tend=1198;ID=RND-1_FAMILY-102;shortTE=F
CM029557.1	RepeatMasker	DNA/hAT-Charlie	8636755	8636960	1160	+	NA	Tstart=953;Tend=1173;ID=RND-6_FAMILY-6777;shortTE=F
CM029557.1	RepeatMasker	DNA	8636758	8637003	910	-	NA	Tstart=712;Tend=971;ID=RND-6_FAMILY-1340;shortTE=F
CM029557.1	RepeatMasker	Unknown	8637111	8637257	841	+	NA	Tstart=952;Tend=1087;ID=RND-6_FAMILY-5056;shortTE=F
CM029557.1	RepeatMasker	Unknown	8637260	8637403	862	-	NA	Tstart=2049;Tend=2192;ID=RND-6_FAMILY-6331;shortTE=F
CM029557.1	RepeatMasker	Unknown	8637273	8637422	724	+	NA	Tstart=986;Tend=1132;ID=RND-1_FAMILY-192;shortTE=F
CM029557.1	RepeatMasker	Unknown	8637424	8637549	761	+	NA	Tstart=1082;Tend=1206;ID=RND-6_FAMILY-5056;shortTE=F
CM029557.1	RepeatMasker	Unknown	8637959	8638115	905	+	NA	Tstart=1633;Tend=1790;ID=RND-4_FAMILY-875;shortTE=F
CM029557.1	RepeatMasker	LINE/I-Jockey	8637983	8638133	579	+	NA	Tstart=1288;Tend=1437;ID=RND-6_FAMILY-9435;shortTE=F
CM029557.1	RepeatMasker	Unknown	8638165	8638445	937	+	NA	Tstart=1092;Tend=1323;ID=RND-5_FAMILY-628;shortTE=F
CM029557.1	RepeatMasker	Unknown	8638599	8638742	1133	+	NA	Tstart=325;Tend=468;ID=RND-5_FAMILY-2568;shortTE=F
CM029557.1	RepeatMasker	Unknown	8638776	8639290	902	-	NA	Tstart=936;Tend=1309;ID=RND-6_FAMILY-7320;shortTE=F
CM029557.1	RepeatMasker	RC/Helitron	8639357	8640188	6856	+	NA	Tstart=1368;Tend=2186;ID=RND-4_FAMILY-19;shortTE=F
CM029557.1	RepeatMasker	Unknown	8640767	8640981	482	-	NA	Tstart=886;Tend=1124;ID=RND-6_FAMILY-1439;shortTE=F;TEgroup=ctg_12|RND-6_FAMILY-1439|1
CM029557.1	RepeatMasker	Unknown	8642125	8642329	1189	-	NA	Tstart=2170;Tend=2386;ID=RND-5_FAMILY-727;shortTE=F
CM029557.1	RepeatMasker	Unknown	8642333	8642465	775	-	NA	Tstart=2821;Tend=2913;ID=RND-6_FAMILY-4261;shortTE=F
CM029557.1	RepeatMasker	LINE/L2	8642427	8643050	1694	-	NA	Tstart=2229;Tend=2852;ID=RND-5_FAMILY-102;shortTE=F
CM029557.1	RepeatMasker	Unknown	8643057	8643255	844	+	NA	Tstart=2812;Tend=3040;ID=RND-6_FAMILY-4001;shortTE=F
CM029557.1	RepeatMasker	DNA/TcMar-Tc1	8643274	8643439	1300	+	NA	Tstart=919;Tend=1085;ID=RND-6_FAMILY-4944;shortTE=F
CM029557.1	RepeatMasker	LINE/I-Jockey	8643446	8643902	436	+	NA	Tstart=2512;Tend=2965;ID=VINGI-19_LMI;shortTE=F
CM029557.1	RepeatMasker	DNA/TcMar-Tc1	8644065	8644533	3160	+	NA	Tstart=1069;Tend=1537;ID=RND-6_FAMILY-4944;shortTE=F
CM029557.1	RepeatMasker	Unknown	8644544	8644928	743	+	NA	Tstart=1014;Tend=1347;ID=RND-6_FAMILY-2662;shortTE=F
CM029557.1	RepeatMasker	Unknown	8645042	8645305	573	-	NA	Tstart=3249;Tend=4023;ID=RND-6_FAMILY-2528;shortTE=F;TEgroup=ctg_12|RND-6_FAMILY-2528|7
CM029557.1	RepeatMasker	Unknown	8645498	8645628	524	+	NA	Tstart=1017;Tend=1153;ID=RND-6_FAMILY-1939;shortTE=F
CM029557.1	RepeatMasker	Unknown	8645656	8645785	439	-	NA	Tstart=755;Tend=872;ID=RND-6_FAMILY-1015;shortTE=F
CM029557.1	RepeatMasker	Unknown	8645800	8645940	708	+	NA	Tstart=4013;Tend=4150;ID=RND-1_FAMILY-427;shortTE=F
CM029557.1	RepeatMasker	Unknown	8646317	8646594	1727	+	NA	Tstart=954;Tend=1163;ID=RND-5_FAMILY-1487;shortTE=F
CM029557.1	RepeatMasker	Unknown	8646344	8646635	835	-	NA	Tstart=2086;Tend=2381;ID=RND-1_FAMILY-150;shortTE=F
CM029557.1	RepeatMasker	Unknown	8647224	8647403	1384	+	NA	Tstart=965;Tend=1145;ID=RND-6_FAMILY-5056;shortTE=F
CM029557.1	RepeatMasker	Unknown	8647407	8647597	1112	-	NA	Tstart=1650;Tend=1828;ID=RND-1_FAMILY-558;shortTE=F
CM029557.1	RepeatMasker	Unknown	8647659	8648005	1578	+	NA	Tstart=997;Tend=1348;ID=RND-6_FAMILY-7320;shortTE=F
CM029557.1	RepeatMasker	Unknown	8648077	8648336	1356	-	NA	Tstart=873;Tend=1134;ID=RND-5_FAMILY-153;shortTE=F
CM029557.1	RepeatMasker	Unknown	8648120	8648342	1650	+	NA	Tstart=1429;Tend=1651;ID=RND-1_FAMILY-527;shortTE=F
CM029557.1	RepeatMasker	Unknown	8649090	8650507	11458	+	NA	Tstart=809;Tend=2263;ID=RND-5_FAMILY-2443;shortTE=F
CM029557.1	RepeatMasker	Unknown	8650510	8650698	948	+	NA	Tstart=1714;Tend=1902;ID=RND-6_FAMILY-6551;shortTE=F
CM029557.1	RepeatMasker	Unknown	8651112	8651361	1488	+	NA	Tstart=844;Tend=1118;ID=RND-6_FAMILY-5246;shortTE=F
CM029557.1	RepeatMasker	Unknown	8651791	8652344	776	-	NA	Tstart=921;Tend=1312;ID=RND-5_FAMILY-153;shortTE=F;TEgroup=ctg_12|RND-5_FAMILY-153|3
CM029557.1	RepeatMasker	Unknown	8652684	8652909	1312	-	NA	Tstart=907;Tend=1206;ID=RND-6_FAMILY-425;shortTE=F
CM029557.1	RepeatMasker	LTR/ERV1	8653804	8653948	695	-	NA	Tstart=1635;Tend=1777;ID=RND-6_FAMILY-1988;shortTE=F
CM029557.1	RepeatMasker	SINE	8653979	8654185	1277	+	NA	Tstart=838;Tend=1052;ID=RND-6_FAMILY-1645;shortTE=F
CM029557.1	RepeatMasker	Unknown	8654191	8654612	1323	+	NA	Tstart=2533;Tend=2959;ID=RND-6_FAMILY-1277;shortTE=F
CM029557.1	RepeatMasker	Unknown	8654646	8654820	483	-	NA	Tstart=121;Tend=281;ID=RND-6_FAMILY-656;shortTE=F
CM029557.1	RepeatMasker	Unknown	8654867	8655170	1676	+	NA	Tstart=907;Tend=1127;ID=RND-6_FAMILY-425;shortTE=F
CM029557.1	RepeatMasker	LTR/ERV1	8654950	8655198	1357	-	NA	Tstart=1057;Tend=1305;ID=RND-6_FAMILY-1988;shortTE=F
CM029557.1	RepeatMasker	Unknown	8655248	8655531	1532	-	NA	Tstart=965;Tend=1265;ID=RND-1_FAMILY-501;shortTE=F
CM029557.1	RepeatMasker	Unknown	8655617	8655833	1268	+	NA	Tstart=932;Tend=1147;ID=RND-6_FAMILY-7320;shortTE=F
CM029557.1	RepeatMasker	Unknown	8655852	8656077	957	+	NA	Tstart=2162;Tend=2380;ID=RND-6_FAMILY-7701;shortTE=F
CM029557.1	RepeatMasker	DNA/hAT-Charlie	8656485	8657210	1232	+	NA	Tstart=944;Tend=1657;ID=RND-1_FAMILY-396;shortTE=F;TEgroup=ctg_12|RND-1_FAMILY-396|1
CM029557.1	RepeatMasker	Unknown	8657856	8658200	2642	-	NA	Tstart=893;Tend=1238;ID=RND-5_FAMILY-120;shortTE=F
CM029557.1	RepeatMasker	Unknown	8658567	8658710	583	-	NA	Tstart=1345;Tend=1490;ID=RND-1_FAMILY-215;shortTE=F
CM029557.1	RepeatMasker	Unknown	8659474	8659851	2794	-	NA	Tstart=861;Tend=1237;ID=RND-6_FAMILY-1297;shortTE=F
CM029557.1	RepeatMasker	LTR/ERV1	8659977	8660347	897	-	NA	Tstart=850;Tend=1294;ID=RND-6_FAMILY-1988;shortTE=F
CM029557.1	RepeatMasker	Unknown	8660170	8660339	1059	-	NA	Tstart=830;Tend=1034;ID=RND-4_FAMILY-12;shortTE=F
CM029557.1	RepeatMasker	Unknown	8660364	8660476	825	-	NA	Tstart=1031;Tend=1143;ID=RND-1_FAMILY-210;shortTE=F
CM029557.1	RepeatMasker	LTR/ERV1	8661170	8661398	678	+	NA	Tstart=367;Tend=581;ID=RND-6_FAMILY-1988;shortTE=F
CM029557.1	RepeatMasker	SINE	8661198	8661415	1489	-	NA	Tstart=837;Tend=1054;ID=RND-6_FAMILY-1645;shortTE=F
CM029557.1	RepeatMasker	Unknown	8661568	8661767	1165	+	NA	Tstart=879;Tend=1115;ID=RND-6_FAMILY-1939;shortTE=F
CM029557.1	RepeatMasker	Unknown	8662892	8663128	1747	-	NA	Tstart=947;Tend=1199;ID=RND-1_FAMILY-223;shortTE=F
CM029557.1	RepeatMasker	Unknown	8663370	8663730	2833	-	NA	Tstart=857;Tend=1237;ID=RND-6_FAMILY-1297;shortTE=F
CM029557.1	RepeatMasker	LINE/L2	8665425	8665547	404	-	NA	Tstart=2617;Tend=2763;ID=RND-5_FAMILY-2474;shortTE=F
CM029557.1	RepeatMasker	Unknown	8666275	8666411	414	-	NA	Tstart=905;Tend=1069;ID=RND-6_FAMILY-5;shortTE=F
CM029557.1	RepeatMasker	Unknown	8666673	8667010	1077	+	NA	Tstart=3699;Tend=3847;ID=RND-1_FAMILY-512;shortTE=F
CM029557.1	RepeatMasker	Unknown	8669633	8669879	1491	-	NA	Tstart=957;Tend=1169;ID=RND-1_FAMILY-232;shortTE=F
CM029557.1	RepeatMasker	LINE/R1-LOA	8673442	8673581	626	+	NA	Tstart=1348;Tend=1469;ID=RND-6_FAMILY-837;shortTE=F
CM029557.1	RepeatMasker	LINE/L2	8674445	8674581	873	-	NA	Tstart=4604;Tend=4741;ID=RND-6_FAMILY-1716;shortTE=F
CM029557.1	RepeatMasker	Unknown	8674815	8674995	420	-	NA	Tstart=877;Tend=1137;ID=RND-6_FAMILY-6551;shortTE=F
CM029557.1	RepeatMasker	Unknown	8676052	8676308	1473	+	NA	Tstart=923;Tend=1142;ID=RND-6_FAMILY-5246;shortTE=F
CM029557.1	RepeatMasker	LTR/ERV1	8676079	8676361	1226	+	NA	Tstart=846;Tend=1128;ID=RND-6_FAMILY-1988;shortTE=F
CM029557.1	RepeatMasker	Unknown	8676323	8676575	1563	-	NA	Tstart=977;Tend=1230;ID=RND-6_FAMILY-1297;shortTE=F
CM029557.1	RepeatMasker	Unknown	8677060	8677202	862	+	NA	Tstart=1158;Tend=1310;ID=RND-6_FAMILY-1224;shortTE=F
CM029557.1	RepeatMasker	Unknown	8677283	8677477	1397	+	NA	Tstart=947;Tend=1144;ID=RND-1_FAMILY-223;shortTE=F
CM029557.1	RepeatMasker	Unknown	8677505	8677822	995	+	NA	Tstart=2216;Tend=2524;ID=RND-5_FAMILY-93;shortTE=F
CM029557.1	RepeatMasker	Unknown	8678801	8678926	698	+	NA	Tstart=1451;Tend=1575;ID=RND-6_FAMILY-1499;shortTE=F
CM029557.1	RepeatMasker	LINE/Penelope	8679393	8679547	844	+	NA	Tstart=762;Tend=923;ID=RND-6_FAMILY-5891;shortTE=F
CM029557.1	RepeatMasker	Unknown	8679413	8679564	852	-	NA	Tstart=2093;Tend=2228;ID=RND-6_FAMILY-1364;shortTE=F
CM029557.1	RepeatMasker	LINE/Penelope	8679710	8679879	836	+	NA	Tstart=3230;Tend=3383;ID=RND-6_FAMILY-3148;shortTE=F
CM029557.1	RepeatMasker	Unknown	8680615	8680722	748	-	NA	Tstart=3609;Tend=3715;ID=RND-6_FAMILY-6534;shortTE=F
CM029557.1	RepeatMasker	Unknown	8680729	8680859	691	-	NA	Tstart=1049;Tend=1147;ID=RND-6_FAMILY-1326;shortTE=F
CM029557.1	RepeatMasker	Unknown	8680938	8681226	1079	-	NA	Tstart=836;Tend=1074;ID=RND-6_FAMILY-5385;shortTE=F
CM029557.1	RepeatMasker	Unknown	8681227	8681442	1795	-	NA	Tstart=907;Tend=1122;ID=RND-6_FAMILY-425;shortTE=F
CM029557.1	RepeatMasker	Unknown	8682137	8682288	466	+	NA	Tstart=940;Tend=1098;ID=RND-6_FAMILY-2344;shortTE=F
CM029557.1	RepeatMasker	Unknown	8682767	8682951	575	-	NA	Tstart=931;Tend=1165;ID=RND-4_FAMILY-1013;shortTE=F
CM029557.1	RepeatMasker	RC/Helitron	8683082	8683295	487	-	NA	Tstart=910;Tend=1131;ID=RND-1_FAMILY-69;shortTE=F
CM029557.1	RepeatMasker	DNA/TcMar-Mariner	8683931	8684207	671	+	NA	Tstart=1;Tend=276;ID=HALYOMORPHA_HALYS-5_FAMILY-3063;shortTE=F
CM029557.1	RepeatMasker	DNA/TcMar-Mariner	8684222	8684687	1015	+	NA	Tstart=498;Tend=1298;ID=mariner-n6_lmi;shortTE=F
CM029557.1	RepeatMasker	Unknown	8684689	8684902	512	+	NA	Tstart=791;Tend=1058;ID=RND-6_FAMILY-4920;shortTE=F
CM029557.1	RepeatMasker	Unknown	8685034	8685193	748	-	NA	Tstart=644;Tend=768;ID=RND-1_FAMILY-179;shortTE=F
CM029557.1	RepeatMasker	Unknown	8685215	8685410	1447	-	NA	Tstart=951;Tend=1145;ID=RND-6_FAMILY-5056;shortTE=F
CM029557.1	RepeatMasker	Unknown	8685411	8685547	699	-	NA	Tstart=829;Tend=964;ID=RND-1_FAMILY-537;shortTE=F
CM029557.1	RepeatMasker	Unknown	8688168	8688424	519	+	NA	Tstart=2351;Tend=2478;ID=RND-1_FAMILY-56;shortTE=F;TEgroup=ctg_12|RND-1_FAMILY-56|13
CM029557.1	RepeatMasker	Unknown	8688613	8688793	486	-	NA	Tstart=502;Tend=660;ID=RND-6_FAMILY-7922;shortTE=T;TEgroup=ctg_12|RND-6_FAMILY-7922|3
CM029557.1	RepeatMasker	DNA/hAT-Tip100	8688624	8688754	556	-	NA	Tstart=1736;Tend=1848;ID=RND-6_FAMILY-1651;shortTE=F
CM029557.1	RepeatMasker	Unknown	8689474	8689724	1783	+	NA	Tstart=905;Tend=1122;ID=RND-6_FAMILY-425;shortTE=F
CM029557.1	RepeatMasker	DNA/hAT-Charlie	8689507	8689756	1450	-	NA	Tstart=923;Tend=1173;ID=RND-6_FAMILY-6777;shortTE=F
CM029557.1	RepeatMasker	DNA/CMC-EnSpm	8690812	8691005	615	+	NA	Tstart=4179;Tend=4423;ID=RND-6_FAMILY-9514;shortTE=F
CM029557.1	RepeatMasker	DNA/hAT-Charlie	8690844	8691003	956	+	NA	Tstart=964;Tend=1173;ID=RND-6_FAMILY-6777;shortTE=F
CM029557.1	RepeatMasker	Unknown	8691696	8691825	557	+	NA	Tstart=966;Tend=1071;ID=RND-6_FAMILY-5056;shortTE=F
CM029557.1	RepeatMasker	Unknown	8692326	8692497	606	+	NA	Tstart=761;Tend=971;ID=RND-6_FAMILY-2231;shortTE=F
CM029557.1	RepeatMasker	Unknown	8694400	8694673	1782	+	NA	Tstart=899;Tend=1185;ID=RND-5_FAMILY-481;shortTE=F
CM029557.1	RepeatMasker	DNA	8694841	8695087	1006	+	NA	Tstart=1456;Tend=1705;ID=RND-1_FAMILY-196;shortTE=F
CM029557.1	RepeatMasker	DNA/hAT-Charlie	8694875	8695087	1518	-	NA	Tstart=956;Tend=1169;ID=RND-6_FAMILY-6777;shortTE=F
CM029557.1	RepeatMasker	LINE/L2	8695597	8696036	1158	-	NA	Tstart=720;Tend=1163;ID=RND-6_FAMILY-6312;shortTE=F
CM029557.1	RepeatMasker	DNA	8698138	8698407	988	-	NA	Tstart=758;Tend=1040;ID=RND-6_FAMILY-1340;shortTE=F
CM029557.1	RepeatMasker	Unknown	8699951	8700067	406	+	NA	Tstart=1466;Tend=1592;ID=RND-1_FAMILY-585;shortTE=F
CM029557.1	RepeatMasker	Unknown	8700182	8700346	763	+	NA	Tstart=1798;Tend=1953;ID=RND-5_FAMILY-1633;shortTE=F
CM029557.1	RepeatMasker	DNA/hAT-Charlie	8700675	8700910	1226	-	NA	Tstart=925;Tend=1159;ID=RND-6_FAMILY-6777;shortTE=F
CM029557.1	RepeatMasker	Unknown	8701045	8701167	547	-	NA	Tstart=863;Tend=986;ID=RND-6_FAMILY-600;shortTE=F
CM029557.1	RepeatMasker	Unknown	8704865	8705319	2678	+	NA	Tstart=1962;Tend=2389;ID=RND-5_FAMILY-727;shortTE=F
CM029557.1	RepeatMasker	Unknown	8705980	8706263	1740	-	NA	Tstart=1430;Tend=1647;ID=RND-1_FAMILY-527;shortTE=F
CM029557.1	RepeatMasker	Unknown	8707352	8707613	1230	-	NA	Tstart=1756;Tend=2020;ID=RND-1_FAMILY-204;shortTE=F
CM029557.1	RepeatMasker	Unknown	8707396	8707642	1534	+	NA	Tstart=815;Tend=1034;ID=RND-4_FAMILY-12;shortTE=F
CM029557.1	RepeatMasker	Unknown	8708305	8708804	1243	-	NA	Tstart=1664;Tend=2200;ID=RND-6_FAMILY-1097;shortTE=F
CM029557.1	RepeatMasker	Unknown	8709659	8709914	1233	-	NA	Tstart=1087;Tend=1328;ID=RND-1_FAMILY-125;shortTE=F
CM029557.1	RepeatMasker	Unknown	8713805	8713988	553	+	NA	Tstart=844;Tend=1031;ID=RND-3_FAMILY-190;shortTE=F
CM029557.1	RepeatMasker	Unknown	8714093	8714435	1619	+	NA	Tstart=2059;Tend=2404;ID=RND-5_FAMILY-727;shortTE=F
CM029557.1	RepeatMasker	Unknown	8714912	8715127	1049	+	NA	Tstart=2207;Tend=2422;ID=RND-6_FAMILY-2528;shortTE=F
CM029557.1	RepeatMasker	Unknown	8715553	8715781	1133	+	NA	Tstart=93;Tend=330;ID=RND-6_FAMILY-1499;shortTE=F
CM029557.1	RepeatMasker	Unknown	8715576	8715769	1333	-	NA	Tstart=920;Tend=1122;ID=RND-6_FAMILY-425;shortTE=F
CM029557.1	RepeatMasker	LINE/I-Jockey	8715825	8715948	495	-	NA	Tstart=2933;Tend=3062;ID=RND-5_FAMILY-1393;shortTE=F
CM029557.1	RepeatMasker	Unknown	8717629	8717790	528	+	NA	Tstart=3127;Tend=3267;ID=RND-6_FAMILY-6534;shortTE=F
CM029557.1	RepeatMasker	Unknown	8718119	8718360	1021	-	NA	Tstart=887;Tend=1107;ID=RND-6_FAMILY-1939;shortTE=F
CM029557.1	RepeatMasker	Unknown	8724958	8725138	1090	-	NA	Tstart=492;Tend=669;ID=RND-6_FAMILY-7922;shortTE=F
CM029557.1	RepeatMasker	Unknown	8726390	8726636	1659	+	NA	Tstart=3460;Tend=3706;ID=RND-6_FAMILY-2528;shortTE=F
CM029557.1	RepeatMasker	Unknown	8726412	8726664	1866	-	NA	Tstart=948;Tend=1167;ID=RND-5_FAMILY-1487;shortTE=F
CM029557.1	RepeatMasker	DNA	8727406	8727655	1550	-	NA	Tstart=755;Tend=1004;ID=RND-6_FAMILY-1340;shortTE=F
CM029557.1	RepeatMasker	Unknown	8728494	8728677	1019	+	NA	Tstart=493;Tend=824;ID=RND-6_FAMILY-1561;shortTE=F
CM029557.1	RepeatMasker	SINE	8728678	8728911	1609	-	NA	Tstart=836;Tend=1069;ID=RND-6_FAMILY-1645;shortTE=F
CM029557.1	RepeatMasker	Unknown	8731660	8731891	1534	-	NA	Tstart=920;Tend=1149;ID=RND-6_FAMILY-5246;shortTE=F
CM029557.1	RepeatMasker	RC/Helitron	8732414	8733138	5561	+	NA	Tstart=1367;Tend=2103;ID=RND-4_FAMILY-19;shortTE=F
CM029557.1	RepeatMasker	Unknown	8733613	8733858	1327	+	NA	Tstart=1655;Tend=1866;ID=RND-4_FAMILY-875;shortTE=F
CM029557.1	RepeatMasker	Unknown	8734446	8734551	679	-	NA	Tstart=2819;Tend=2916;ID=RND-6_FAMILY-4261;shortTE=F
CM029557.1	RepeatMasker	Unknown	8735182	8735362	1457	-	NA	Tstart=818;Tend=997;ID=RND-5_FAMILY-4284;shortTE=F
CM029557.1	RepeatMasker	Unknown	8737716	8737895	642	+	NA	Tstart=963;Tend=1139;ID=RND-4_FAMILY-875;shortTE=F
CM029557.1	RepeatMasker	Unknown	8738409	8738659	786	+	NA	Tstart=186;Tend=405;ID=RND-1_FAMILY-801;shortTE=F
CM029557.1	RepeatMasker	Unknown	8738445	8739111	2139	-	NA	Tstart=817;Tend=1480;ID=RND-4_FAMILY-12;shortTE=F
CM029557.1	RepeatMasker	Unknown	8740944	8741197	1436	+	NA	Tstart=1614;Tend=1877;ID=RND-4_FAMILY-875;shortTE=F
CM029557.1	RepeatMasker	Unknown	8742278	8742525	716	+	NA	Tstart=3365;Tend=3590;ID=RND-6_FAMILY-1201;shortTE=F
CM029557.1	RepeatMasker	SINE	8742310	8742527	1638	+	NA	Tstart=838;Tend=1055;ID=RND-6_FAMILY-1645;shortTE=F
CM029557.1	RepeatMasker	Unknown	8743037	8743297	1605	+	NA	Tstart=873;Tend=1126;ID=RND-6_FAMILY-425;shortTE=F
CM029557.1	RepeatMasker	Unknown	8743921	8744125	1325	-	NA	Tstart=830;Tend=1034;ID=RND-4_FAMILY-12;shortTE=F
CM029557.1	RepeatMasker	Unknown	8743925	8744155	783	+	NA	Tstart=3250;Tend=3486;ID=RND-6_FAMILY-2528;shortTE=F
CM029557.1	RepeatMasker	LTR/ERV1	8744900	8745094	1170	-	NA	Tstart=872;Tend=1064;ID=RND-6_FAMILY-1988;shortTE=F
CM029557.1	RepeatMasker	Unknown	8747701	8748025	1480	-	NA	Tstart=892;Tend=1243;ID=RND-4_FAMILY-875;shortTE=F
CM029557.1	RepeatMasker	LINE/RTE-RTE	8748426	8748702	823	-	NA	Tstart=1526;Tend=1788;ID=RND-6_FAMILY-2555;shortTE=F
CM029557.1	RepeatMasker	Unknown	8748482	8749072	1954	-	NA	Tstart=920;Tend=1517;ID=RND-6_FAMILY-5246;shortTE=F
CM029557.1	RepeatMasker	Unknown	8748853	8749100	1144	+	NA	Tstart=974;Tend=1218;ID=RND-1_FAMILY-804;shortTE=F
CM029557.1	RepeatMasker	Unknown	8751062	8751320	979	+	NA	Tstart=438;Tend=929;ID=RND-6_FAMILY-1561;shortTE=F
CM029557.1	RepeatMasker	Unknown	8751321	8751589	1240	-	NA	Tstart=2531;Tend=2786;ID=RND-1_FAMILY-512;shortTE=F
CM029557.1	RepeatMasker	SINE	8751373	8751590	1603	-	NA	Tstart=837;Tend=1054;ID=RND-6_FAMILY-1645;shortTE=F
CM029557.1	RepeatMasker	Unknown	8754908	8755091	750	-	NA	Tstart=1773;Tend=1958;ID=RND-6_FAMILY-629;shortTE=F
CM029557.1	RepeatMasker	Unknown	8755111	8755338	804	+	NA	Tstart=221;Tend=895;ID=RND-5_FAMILY-866;shortTE=F
CM029557.1	RepeatMasker	Unknown	8756214	8756499	1585	-	NA	Tstart=923;Tend=1138;ID=RND-6_FAMILY-5246;shortTE=F
CM029557.1	RepeatMasker	Unknown	8757448	8757734	1146	+	NA	Tstart=2377;Tend=2666;ID=RND-6_FAMILY-3739;shortTE=F
CM029557.1	RepeatMasker	DNA/hAT-Charlie	8759179	8759399	1289	-	NA	Tstart=953;Tend=1172;ID=RND-6_FAMILY-6777;shortTE=F
CM029557.1	RepeatMasker	Unknown	8759986	8760092	640	+	NA	Tstart=2822;Tend=2911;ID=RND-6_FAMILY-4261;shortTE=F
CM029557.1	RepeatMasker	Unknown	8760660	8760907	1443	-	NA	Tstart=1653;Tend=2003;ID=RND-4_FAMILY-875;shortTE=F
CM029557.1	RepeatMasker	Unknown	8761018	8761136	427	-	NA	Tstart=2795;Tend=2921;ID=RND-6_FAMILY-4261;shortTE=F
CM029557.1	RepeatMasker	Unknown	8761253	8761536	1184	-	NA	Tstart=880;Tend=1139;ID=RND-6_FAMILY-5246;shortTE=F
CM029557.1	RepeatMasker	Unknown	8762226	8762528	2149	-	NA	Tstart=978;Tend=1270;ID=RND-1_FAMILY-621;shortTE=F
CM029557.1	RepeatMasker	Unknown	8765292	8765504	1507	+	NA	Tstart=951;Tend=1166;ID=RND-5_FAMILY-1487;shortTE=F
CM029557.1	RepeatMasker	Unknown	8766531	8766765	526	+	NA	Tstart=925;Tend=1096;ID=RND-1_FAMILY-149;shortTE=F;TEgroup=ctg_12|RND-1_FAMILY-149|2
CM029557.1	RepeatMasker	Unknown	8768304	8768523	1507	+	NA	Tstart=920;Tend=1139;ID=RND-6_FAMILY-5246;shortTE=F
CM029557.1	RepeatMasker	Unknown	8768516	8768720	490	-	NA	Tstart=2228;Tend=2431;ID=RND-6_FAMILY-2528;shortTE=F
CM029557.1	RepeatMasker	Unknown	8768542	8768745	656	+	NA	Tstart=1825;Tend=1988;ID=RND-6_FAMILY-3929;shortTE=F
CM029557.1	RepeatMasker	Unknown	8771111	8771362	1435	+	NA	Tstart=872;Tend=1125;ID=RND-5_FAMILY-153;shortTE=F
CM029557.1	RepeatMasker	Unknown	8771776	8771894	578	+	NA	Tstart=1549;Tend=1665;ID=RND-6_FAMILY-790;shortTE=F
CM029557.1	RepeatMasker	Unknown	8774874	8775090	480	-	NA	Tstart=998;Tend=1195;ID=RND-6_FAMILY-118;shortTE=F;TEgroup=ctg_12|RND-6_FAMILY-118|2
CM029557.1	RepeatMasker	LINE/RTE-X	8775630	8775731	558	-	NA	Tstart=2140;Tend=2241;ID=RND-5_FAMILY-1062;shortTE=F
CM029557.1	RepeatMasker	Unknown	8776035	8776334	1122	+	NA	Tstart=984;Tend=1289;ID=RND-1_FAMILY-124;shortTE=F
CM029557.1	RepeatMasker	Unknown	8778147	8778370	1384	+	NA	Tstart=916;Tend=1140;ID=RND-6_FAMILY-5246;shortTE=F
CM029557.1	RepeatMasker	Unknown	8781105	8781307	1029	-	NA	Tstart=2223;Tend=2423;ID=RND-6_FAMILY-2528;shortTE=F
CM029557.1	RepeatMasker	Unknown	8781873	8781997	704	-	NA	Tstart=3362;Tend=3489;ID=RND-5_FAMILY-727;shortTE=F
CM029557.1	RepeatMasker	Unknown	8782165	8782388	1411	+	NA	Tstart=917;Tend=1140;ID=RND-6_FAMILY-5246;shortTE=F
CM029557.1	RepeatMasker	Unknown	8787023	8787634	1662	-	NA	Tstart=575;Tend=1196;ID=RND-5_FAMILY-866;shortTE=F
CM029557.1	RepeatMasker	LTR/ERV1	8787419	8787660	1354	-	NA	Tstart=1066;Tend=1305;ID=RND-6_FAMILY-1988;shortTE=F
CM029557.1	RepeatMasker	DNA/hAT-Charlie	8789399	8789633	1380	-	NA	Tstart=933;Tend=1167;ID=RND-6_FAMILY-6777;shortTE=F
CM029557.1	RepeatMasker	LTR/ERV1	8790226	8790449	1581	-	NA	Tstart=1084;Tend=1306;ID=RND-6_FAMILY-1988;shortTE=F
CM029557.1	RepeatMasker	DNA/hAT-Charlie	8792553	8792772	1674	+	NA	Tstart=956;Tend=1175;ID=RND-6_FAMILY-6777;shortTE=F
CM029557.1	RepeatMasker	LINE/L2	8793123	8793452	1786	+	NA	Tstart=2043;Tend=2394;ID=RND-6_FAMILY-3591;shortTE=F
CM029557.1	RepeatMasker	Unknown	8798905	8799518	1950	+	NA	Tstart=923;Tend=2144;ID=RND-6_FAMILY-5246;shortTE=F
CM029557.1	RepeatMasker	DNA	8799297	8799549	1262	-	NA	Tstart=315;Tend=566;ID=RND-6_FAMILY-1340;shortTE=F
CM029557.1	RepeatMasker	Unknown	8801723	8801943	977	+	NA	Tstart=864;Tend=1230;ID=RND-6_FAMILY-1297;shortTE=F;TEgroup=ctg_12|RND-6_FAMILY-1297|3
CM029557.1	RepeatMasker	LINE/L2	8803960	8804195	1155	+	NA	Tstart=4783;Tend=5019;ID=RND-5_FAMILY-714;shortTE=F
CM029557.1	RepeatMasker	Unknown	8805364	8805478	534	+	NA	Tstart=5803;Tend=5925;ID=RND-1_FAMILY-678;shortTE=F
CM029557.1	RepeatMasker	Unknown	8808110	8808227	417	-	NA	Tstart=2093;Tend=2228;ID=RND-6_FAMILY-1364;shortTE=F
CM029557.1	RepeatMasker	Unknown	8809423	8809722	2575	-	NA	Tstart=768;Tend=1066;ID=RND-5_FAMILY-4284;shortTE=F
CM029557.1	RepeatMasker	Unknown	8809867	8810041	745	+	NA	Tstart=4313;Tend=4484;ID=RND-6_FAMILY-1277;shortTE=F
CM029557.1	RepeatMasker	Unknown	8812279	8812399	523	+	NA	Tstart=2851;Tend=3008;ID=RND-5_FAMILY-3489;shortTE=F
CM029557.1	RepeatMasker	Unknown	8812599	8812833	685	+	NA	Tstart=829;Tend=1069;ID=RND-6_FAMILY-2328;shortTE=F
CM029557.1	RepeatMasker	Unknown	8816954	8817224	1095	+	NA	Tstart=1652;Tend=1877;ID=RND-4_FAMILY-875;shortTE=F
CM029557.1	RepeatMasker	DNA/hAT-Charlie	8817629	8817844	1509	-	NA	Tstart=956;Tend=1171;ID=RND-6_FAMILY-6777;shortTE=F
CM029557.1	RepeatMasker	Unknown	8817845	8818064	1328	-	NA	Tstart=754;Tend=1335;ID=RND-6_FAMILY-2328;shortTE=F
CM029557.1	RepeatMasker	LINE/L2	8818065	8818365	2635	-	NA	Tstart=4792;Tend=5092;ID=RND-1_FAMILY-157;shortTE=F
CM029557.1	RepeatMasker	Unknown	8819009	8819349	1447	+	NA	Tstart=957;Tend=1174;ID=RND-1_FAMILY-232;shortTE=F
CM029557.1	RepeatMasker	Unknown	8819345	8819479	596	-	NA	Tstart=2348;Tend=2478;ID=RND-1_FAMILY-56;shortTE=F
CM029557.1	RepeatMasker	Unknown	8819396	8819499	448	+	NA	Tstart=909;Tend=1013;ID=RND-1_FAMILY-801;shortTE=F
CM029557.1	RepeatMasker	Unknown	8824230	8824360	1036	-	NA	Tstart=828;Tend=965;ID=RND-5_FAMILY-4284;shortTE=F
CM029557.1	RepeatMasker	Unknown	8824555	8824662	638	-	NA	Tstart=3609;Tend=3715;ID=RND-6_FAMILY-6534;shortTE=F
CM029557.1	RepeatMasker	Unknown	8825019	8825136	747	+	NA	Tstart=2821;Tend=2911;ID=RND-6_FAMILY-4261;shortTE=F
CM029557.1	RepeatMasker	Unknown	8826450	8826755	2139	-	NA	Tstart=804;Tend=1113;ID=RND-1_FAMILY-537;shortTE=F
CM029557.1	RepeatMasker	SINE	8828573	8828785	1521	+	NA	Tstart=842;Tend=1054;ID=RND-6_FAMILY-1645;shortTE=F
CM029557.1	RepeatMasker	Unknown	8830607	8830859	1631	+	NA	Tstart=948;Tend=1168;ID=RND-5_FAMILY-1487;shortTE=F
CM029557.1	RepeatMasker	SINE	8830635	8830889	1461	-	NA	Tstart=797;Tend=1054;ID=RND-6_FAMILY-1645;shortTE=F
CM029557.1	RepeatMasker	Unknown	8830859	8830992	505	+	NA	Tstart=2348;Tend=2478;ID=RND-1_FAMILY-56;shortTE=F
CM029557.1	RepeatMasker	Unknown	8832472	8832661	643	-	NA	Tstart=839;Tend=1030;ID=RND-3_FAMILY-190;shortTE=F
CM029557.1	RepeatMasker	LINE/L2	8833931	8834185	625	+	NA	Tstart=3069;Tend=3334;ID=RND-5_FAMILY-852;shortTE=F
CM029557.1	RepeatMasker	Unknown	8835012	8835643	1842	-	NA	Tstart=923;Tend=1513;ID=RND-6_FAMILY-5246;shortTE=F
CM029557.1	RepeatMasker	Unknown	8835968	8836113	556	-	NA	Tstart=2332;Tend=2461;ID=RND-1_FAMILY-56;shortTE=F
CM029557.1	RepeatMasker	Unknown	8836002	8836161	663	+	NA	Tstart=909;Tend=1055;ID=RND-1_FAMILY-801;shortTE=F
CM029557.1	RepeatMasker	LTR/ERV1	8836173	8836413	1420	+	NA	Tstart=1053;Tend=1315;ID=RND-6_FAMILY-1988;shortTE=F
CM029557.1	RepeatMasker	Unknown	8836602	8836753	1141	+	NA	Tstart=527;Tend=679;ID=RND-6_FAMILY-1375;shortTE=F
CM029557.1	RepeatMasker	DNA/TcMar-Tc1	8837145	8837741	4204	+	NA	Tstart=910;Tend=1511;ID=RND-5_FAMILY-2956;shortTE=F
CM029557.1	RepeatMasker	SINE	8838150	8838373	1016	-	NA	Tstart=836;Tend=1087;ID=RND-6_FAMILY-1645;shortTE=F
CM029557.1	RepeatMasker	LTR/ERV1	8838178	8838371	1200	-	NA	Tstart=846;Tend=1067;ID=RND-6_FAMILY-1988;shortTE=F
CM029557.1	RepeatMasker	Unknown	8840577	8840849	1049	+	NA	Tstart=1773;Tend=2018;ID=RND-1_FAMILY-379;shortTE=T;TEgroup=ctg_12|RND-1_FAMILY-379|1
CM029557.1	RepeatMasker	SINE	8840602	8840820	1443	+	NA	Tstart=837;Tend=1054;ID=RND-6_FAMILY-1645;shortTE=F
CM029557.1	RepeatMasker	LTR/ERV1	8841409	8841825	1975	+	NA	Tstart=846;Tend=1272;ID=RND-6_FAMILY-1988;shortTE=F
CM029557.1	RepeatMasker	Unknown	8841664	8841848	784	-	NA	Tstart=817;Tend=1036;ID=RND-4_FAMILY-12;shortTE=F
CM029557.1	RepeatMasker	LTR/ERV1	8842353	8842608	1539	+	NA	Tstart=845;Tend=1307;ID=RND-6_FAMILY-1988;shortTE=F
CM029557.1	RepeatMasker	Unknown	8842398	8842639	933	-	NA	Tstart=254;Tend=493;ID=RND-1_FAMILY-709;shortTE=F
CM029557.1	RepeatMasker	Unknown	8842739	8842864	508	-	NA	Tstart=956;Tend=1078;ID=RND-6_FAMILY-2344;shortTE=F
CM029557.1	RepeatMasker	Unknown	8853592	8853693	773	-	NA	Tstart=2820;Tend=2921;ID=RND-6_FAMILY-4261;shortTE=F
CM029557.1	RepeatMasker	Unknown	8857476	8857701	1664	-	NA	Tstart=1028;Tend=1252;ID=RND-1_FAMILY-209;shortTE=F
CM029557.1	RepeatMasker	Unknown	8857752	8857941	1470	-	NA	Tstart=2126;Tend=2315;ID=RND-1_FAMILY-587;shortTE=F
CM029557.1	RepeatMasker	LTR/ERV1	8860165	8860658	2030	+	NA	Tstart=846;Tend=1302;ID=RND-6_FAMILY-1988;shortTE=F
CM029557.1	RepeatMasker	Unknown	8860182	8860720	1576	+	NA	Tstart=2186;Tend=2715;ID=RND-4_FAMILY-104;shortTE=F
CM029557.1	RepeatMasker	RC/Helitron	8867416	8867747	492	+	NA	Tstart=1335;Tend=1434;ID=RND-1_FAMILY-851;shortTE=T;TEgroup=ctg_12|RND-1_FAMILY-851|1
CM029557.1	RepeatMasker	Unknown	8870038	8870294	1154	+	NA	Tstart=1718;Tend=1974;ID=RND-5_FAMILY-862;shortTE=F
CM029557.1	RepeatMasker	LTR/ERV1	8870071	8870295	1546	+	NA	Tstart=839;Tend=1062;ID=RND-6_FAMILY-1988;shortTE=F
CM029557.1	RepeatMasker	DNA/TcMar-Tc1	8870943	8871124	412	+	NA	Tstart=1126;Tend=1312;ID=RND-6_FAMILY-12238;shortTE=T;TEgroup=ctg_12|RND-6_FAMILY-12238|2
CM029557.1	RepeatMasker	Unknown	8872707	8873055	1490	+	NA	Tstart=1449;Tend=1874;ID=RND-4_FAMILY-875;shortTE=F
CM029557.1	RepeatMasker	DNA/hAT-Charlie	8874664	8874878	1474	-	NA	Tstart=954;Tend=1168;ID=RND-6_FAMILY-6777;shortTE=F
CM029557.1	RepeatMasker	Unknown	8876384	8876577	720	+	NA	Tstart=209;Tend=416;ID=RND-5_FAMILY-4284;shortTE=F
CM029557.1	RepeatMasker	Unknown	8879030	8879368	812	+	NA	Tstart=1484;Tend=1780;ID=RND-6_FAMILY-1517;shortTE=F
CM029557.1	RepeatMasker	Unknown	8883229	8883455	1564	+	NA	Tstart=922;Tend=1148;ID=RND-6_FAMILY-5246;shortTE=F
CM029557.1	RepeatMasker	DNA/CMC-EnSpm	8883232	8883482	1007	+	NA	Tstart=4207;Tend=4464;ID=RND-6_FAMILY-9514;shortTE=F
CM029557.1	RepeatMasker	Unknown	8886117	8886223	700	+	NA	Tstart=2821;Tend=2915;ID=RND-6_FAMILY-4261;shortTE=F
CM029557.1	RepeatMasker	DNA/Academ-1	8888236	8888341	504	+	NA	Tstart=994;Tend=1098;ID=RND-5_FAMILY-346;shortTE=F
CM029557.1	RepeatMasker	Unknown	8889131	8889404	428	+	NA	Tstart=1003;Tend=1280;ID=RND-6_FAMILY-6551;shortTE=F
CM029557.1	RepeatMasker	Unknown	8889484	8889665	942	+	NA	Tstart=953;Tend=1160;ID=RND-1_FAMILY-250;shortTE=F
CM029557.1	RepeatMasker	Unknown	8892405	8892655	1003	+	NA	Tstart=1506;Tend=1753;ID=RND-6_FAMILY-1939;shortTE=F
CM029557.1	RepeatMasker	Unknown	8892434	8892660	1489	-	NA	Tstart=899;Tend=1124;ID=RND-6_FAMILY-425;shortTE=F
CM029557.1	RepeatMasker	LTR/ERV1	8892436	8892687	1145	-	NA	Tstart=1511;Tend=1762;ID=RND-6_FAMILY-1988;shortTE=F
CM029557.1	RepeatMasker	Unknown	8893751	8893858	576	-	NA	Tstart=944;Tend=1057;ID=RND-1_FAMILY-250;shortTE=F
CM029557.1	RepeatMasker	Unknown	8896514	8896655	1134	-	NA	Tstart=953;Tend=1094;ID=RND-1_FAMILY-273;shortTE=F
CM029557.1	RepeatMasker	Unknown	8897221	8897466	686	+	NA	Tstart=303;Tend=551;ID=RND-1_FAMILY-301;shortTE=F
CM029557.1	RepeatMasker	DNA/hAT-Charlie	8897250	8897469	1381	-	NA	Tstart=954;Tend=1172;ID=RND-6_FAMILY-6777;shortTE=F
CM029557.1	RepeatMasker	SINE	8898971	8899197	1574	+	NA	Tstart=837;Tend=1063;ID=RND-6_FAMILY-1645;shortTE=F
CM029557.1	RepeatMasker	Unknown	8900055	8900327	1799	+	NA	Tstart=5473;Tend=5744;ID=RND-6_FAMILY-7091;shortTE=F
CM029557.1	RepeatMasker	Unknown	8902635	8902851	510	-	NA	Tstart=910;Tend=1144;ID=RND-5_FAMILY-481;shortTE=F
CM029557.1	RepeatMasker	DNA	8902948	8903163	1824	-	NA	Tstart=755;Tend=971;ID=RND-6_FAMILY-1340;shortTE=F
CM029557.1	RepeatMasker	Unknown	8904098	8904368	651	-	NA	Tstart=300;Tend=563;ID=RND-1_FAMILY-222;shortTE=F
CM029557.1	RepeatMasker	DNA/hAT-Charlie	8904168	8904379	1208	-	NA	Tstart=962;Tend=1172;ID=RND-6_FAMILY-6777;shortTE=F
CM029557.1	RepeatMasker	LINE/RTE-BovB	8905021	8905208	436	-	NA	Tstart=1133;Tend=1307;ID=RND-6_FAMILY-3678;shortTE=F
CM029557.1	RepeatMasker	DNA/Academ-1	8905380	8905533	476	-	NA	Tstart=968;Tend=1117;ID=RND-5_FAMILY-346;shortTE=F
CM029557.1	RepeatMasker	Unknown	8906222	8906367	1000	+	NA	Tstart=965;Tend=1119;ID=RND-1_FAMILY-290;shortTE=F
CM029557.1	RepeatMasker	Unknown	8906707	8907102	1791	+	NA	Tstart=2853;Tend=3227;ID=RND-6_FAMILY-71;shortTE=F
CM029557.1	RepeatMasker	LTR/ERV1	8908859	8909111	1141	+	NA	Tstart=1051;Tend=1304;ID=RND-6_FAMILY-1988;shortTE=F
CM029557.1	RepeatMasker	Unknown	8908893	8909117	1253	+	NA	Tstart=920;Tend=1145;ID=RND-6_FAMILY-5246;shortTE=F
CM029557.1	RepeatMasker	Unknown	8909118	8909513	992	-	NA	Tstart=2527;Tend=2758;ID=RND-1_FAMILY-512;shortTE=T;TEgroup=ctg_12|RND-1_FAMILY-512|2
CM029557.1	RepeatMasker	Unknown	8909172	8909275	745	+	NA	Tstart=2817;Tend=2920;ID=RND-6_FAMILY-4261;shortTE=F
CM029557.1	RepeatMasker	DNA/hAT-Charlie	8909292	8909506	1289	-	NA	Tstart=957;Tend=1172;ID=RND-6_FAMILY-6777;shortTE=F
CM029557.1	RepeatMasker	Unknown	8911575	8911815	1033	-	NA	Tstart=850;Tend=1090;ID=RND-6_FAMILY-5991;shortTE=F
CM029557.1	RepeatMasker	Unknown	8914076	8914179	442	-	NA	Tstart=380;Tend=481;ID=RND-6_FAMILY-1375;shortTE=F
CM029557.1	RepeatMasker	LINE/I-Jockey	8917347	8917513	464	+	NA	Tstart=1258;Tend=1386;ID=RND-6_FAMILY-9435;shortTE=F
CM029557.1	RepeatMasker	DNA/hAT-Charlie	8917933	8918171	1572	+	NA	Tstart=936;Tend=1172;ID=RND-6_FAMILY-6777;shortTE=F
CM029557.1	RepeatMasker	Unknown	8919089	8919233	510	-	NA	Tstart=981;Tend=1124;ID=RND-4_FAMILY-875;shortTE=F
CM029557.1	RepeatMasker	Unknown	8919256	8919484	1517	+	NA	Tstart=937;Tend=1181;ID=RND-1_FAMILY-223;shortTE=F
CM029557.1	RepeatMasker	Unknown	8920667	8920910	1146	-	NA	Tstart=203;Tend=434;ID=RND-5_FAMILY-4284;shortTE=F
CM029557.1	RepeatMasker	DNA/hAT-Charlie	8920694	8920910	1548	-	NA	Tstart=953;Tend=1169;ID=RND-6_FAMILY-6777;shortTE=F
CM029557.1	RepeatMasker	Unknown	8922820	8922960	442	-	NA	Tstart=885;Tend=1029;ID=RND-1_FAMILY-301;shortTE=F
CM029557.1	RepeatMasker	DNA/hAT-Charlie	8924068	8924285	1617	+	NA	Tstart=957;Tend=1173;ID=RND-6_FAMILY-6777;shortTE=F
CM029557.1	RepeatMasker	Unknown	8925544	8925720	553	-	NA	Tstart=997;Tend=1169;ID=RND-6_FAMILY-884;shortTE=F
CM029557.1	RepeatMasker	Unknown	8926017	8926234	1214	-	NA	Tstart=890;Tend=1106;ID=RND-6_FAMILY-1098;shortTE=F
CM029557.1	RepeatMasker	Unknown	8926935	8927168	733	+	NA	Tstart=866;Tend=1107;ID=RND-6_FAMILY-600;shortTE=F
CM029557.1	RepeatMasker	Unknown	8927860	8928002	424	-	NA	Tstart=915;Tend=1044;ID=RND-6_FAMILY-1326;shortTE=T;TEgroup=ctg_12|RND-6_FAMILY-1326|2
CM029557.1	RepeatMasker	DNA	8929376	8929592	1910	-	NA	Tstart=755;Tend=971;ID=RND-6_FAMILY-1340;shortTE=F
CM029557.1	RepeatMasker	Unknown	8930141	8930363	711	+	NA	Tstart=1191;Tend=1524;ID=RND-6_FAMILY-7922;shortTE=F;TEgroup=ctg_12|RND-6_FAMILY-7922|4
CM029557.1	RepeatMasker	Unknown	8930400	8930694	1447	-	NA	Tstart=825;Tend=1079;ID=RND-5_FAMILY-153;shortTE=F
CM029557.1	RepeatMasker	Unknown	8931176	8931417	997	+	NA	Tstart=884;Tend=1131;ID=RND-5_FAMILY-866;shortTE=F
CM029557.1	RepeatMasker	DNA/hAT-Charlie	8931204	8931420	1509	+	NA	Tstart=956;Tend=1172;ID=RND-6_FAMILY-6777;shortTE=F
CM029557.1	RepeatMasker	Unknown	8931471	8931703	830	-	NA	Tstart=1023;Tend=1195;ID=RND-6_FAMILY-118;shortTE=F
CM029557.1	RepeatMasker	Unknown	8932204	8932323	650	-	NA	Tstart=3354;Tend=3475;ID=RND-5_FAMILY-727;shortTE=F
CM029557.1	RepeatMasker	Unknown	8932391	8932515	656	-	NA	Tstart=1039;Tend=1166;ID=RND-6_FAMILY-41;shortTE=F
CM029557.1	RepeatMasker	Unknown	8933773	8933990	1112	-	NA	Tstart=825;Tend=1041;ID=RND-4_FAMILY-12;shortTE=F
CM029557.1	RepeatMasker	DNA/Maverick	8934824	8934986	1160	+	NA	Tstart=6963;Tend=7123;ID=RND-6_FAMILY-5365;shortTE=F
CM029557.1	RepeatMasker	Unknown	8934854	8935021	433	+	NA	Tstart=1230;Tend=1381;ID=RND-1_FAMILY-75;shortTE=F
CM029557.1	RepeatMasker	SINE	8937345	8937565	1368	-	NA	Tstart=834;Tend=1054;ID=RND-6_FAMILY-1645;shortTE=F
CM029557.1	RepeatMasker	Unknown	8938235	8938420	1319	+	NA	Tstart=2825;Tend=2983;ID=RND-6_FAMILY-600;shortTE=F
CM029557.1	RepeatMasker	Unknown	8940002	8940225	624	-	NA	Tstart=981;Tend=1223;ID=RND-4_FAMILY-875;shortTE=F
CM029557.1	RepeatMasker	Unknown	8942226	8942974	5836	-	NA	Tstart=1733;Tend=2480;ID=RND-5_FAMILY-5758;shortTE=F
CM029557.1	RepeatMasker	DNA/hAT-Charlie	8945089	8945306	1295	+	NA	Tstart=953;Tend=1170;ID=RND-6_FAMILY-6777;shortTE=F
CM029557.1	RepeatMasker	Unknown	8945092	8945339	695	-	NA	Tstart=2681;Tend=2928;ID=RND-4_FAMILY-104;shortTE=F
CM029557.1	RepeatMasker	Unknown	8947594	8947934	1376	-	NA	Tstart=828;Tend=1237;ID=RND-4_FAMILY-875;shortTE=F
CM029557.1	RepeatMasker	Unknown	8949033	8949306	2249	+	NA	Tstart=963;Tend=1236;ID=RND-1_FAMILY-198;shortTE=F
CM029557.1	RepeatMasker	LINE/RTE-X	8951264	8951371	607	+	NA	Tstart=4178;Tend=4294;ID=RND-6_FAMILY-305;shortTE=F
CM029557.1	RepeatMasker	Unknown	8951554	8951690	735	-	NA	Tstart=2628;Tend=2766;ID=RND-5_FAMILY-727;shortTE=F
CM029557.1	RepeatMasker	Unknown	8951715	8951873	1098	+	NA	Tstart=3688;Tend=3847;ID=RND-1_FAMILY-512;shortTE=F
CM029557.1	RepeatMasker	SINE	8952120	8952337	1531	-	NA	Tstart=838;Tend=1055;ID=RND-6_FAMILY-1645;shortTE=F
CM029557.1	RepeatMasker	Unknown	8952124	8952371	1166	-	NA	Tstart=817;Tend=1063;ID=RND-6_FAMILY-5991;shortTE=F
CM029557.1	RepeatMasker	Unknown	8953700	8953944	1379	-	NA	Tstart=951;Tend=1193;ID=RND-5_FAMILY-1487;shortTE=F
CM029557.1	RepeatMasker	DNA/hAT-Charlie	8953727	8953950	1546	+	NA	Tstart=956;Tend=1178;ID=RND-6_FAMILY-6777;shortTE=F
CM029557.1	RepeatMasker	SINE	8955269	8955485	1387	-	NA	Tstart=838;Tend=1054;ID=RND-6_FAMILY-1645;shortTE=F
CM029557.1	RepeatMasker	Unknown	8955281	8955516	1051	+	NA	Tstart=725;Tend=956;ID=RND-6_FAMILY-1561;shortTE=F
CM029557.1	RepeatMasker	DNA/hAT-Charlie	8957121	8957336	1268	-	NA	Tstart=956;Tend=1172;ID=RND-6_FAMILY-6777;shortTE=F
CM029557.1	RepeatMasker	Unknown	8957775	8958087	2073	+	NA	Tstart=1130;Tend=1433;ID=RND-1_FAMILY-178;shortTE=F
CM029557.1	RepeatMasker	DNA/hAT-Charlie	8958241	8958449	1199	+	NA	Tstart=954;Tend=1170;ID=RND-6_FAMILY-6777;shortTE=F
CM029557.1	RepeatMasker	Unknown	8958248	8958494	843	-	NA	Tstart=155;Tend=411;ID=RND-6_FAMILY-4706;shortTE=F
CM029557.1	RepeatMasker	DNA/hAT-Charlie	8958776	8959015	1414	-	NA	Tstart=919;Tend=1172;ID=RND-6_FAMILY-6777;shortTE=F
CM029557.1	RepeatMasker	Unknown	8959740	8959884	479	+	NA	Tstart=807;Tend=950;ID=RND-1_FAMILY-75;shortTE=F
CM029557.1	RepeatMasker	Unknown	8959759	8959909	1213	-	NA	Tstart=2825;Tend=2974;ID=RND-6_FAMILY-600;shortTE=F
CM029557.1	RepeatMasker	Unknown	8959956	8960275	1793	+	NA	Tstart=943;Tend=1254;ID=RND-1_FAMILY-257;shortTE=F
CM029557.1	RepeatMasker	Unknown	8961047	8961293	2087	+	NA	Tstart=966;Tend=1209;ID=RND-6_FAMILY-5056;shortTE=F
CM029557.1	RepeatMasker	Unknown	8961925	8962049	690	+	NA	Tstart=3360;Tend=3487;ID=RND-5_FAMILY-727;shortTE=F
CM029557.1	RepeatMasker	Unknown	8963978	8964259	1456	+	NA	Tstart=909;Tend=1194;ID=RND-6_FAMILY-4614;shortTE=F
CM029557.1	RepeatMasker	Unknown	8964393	8964573	645	-	NA	Tstart=817;Tend=965;ID=RND-4_FAMILY-12;shortTE=F
CM029557.1	RepeatMasker	Unknown	8964415	8964598	567	+	NA	Tstart=991;Tend=1169;ID=RND-6_FAMILY-5246;shortTE=F
CM029557.1	RepeatMasker	Unknown	8964806	8964942	596	-	NA	Tstart=843;Tend=981;ID=RND-5_FAMILY-4284;shortTE=F
CM029557.1	RepeatMasker	Unknown	8965843	8966565	1145	+	NA	Tstart=964;Tend=1700;ID=RND-1_FAMILY-323;shortTE=F;TEgroup=ctg_12|RND-1_FAMILY-323|8
CM029557.1	RepeatMasker	DNA	8966858	8967121	1181	-	NA	Tstart=337;Tend=602;ID=RND-6_FAMILY-1340;shortTE=F
CM029557.1	RepeatMasker	Unknown	8966894	8967153	1678	+	NA	Tstart=907;Tend=1125;ID=RND-6_FAMILY-425;shortTE=F
CM029557.1	RepeatMasker	DNA	8970214	8970427	1763	+	NA	Tstart=756;Tend=969;ID=RND-6_FAMILY-1340;shortTE=F
CM029557.1	RepeatMasker	LINE/I-Jockey	8970216	8970456	1121	-	NA	Tstart=1257;Tend=1513;ID=RND-6_FAMILY-9435;shortTE=F
CM029557.1	RepeatMasker	Unknown	8971075	8971357	1618	+	NA	Tstart=2453;Tend=2667;ID=RND-6_FAMILY-3739;shortTE=F
CM029557.1	RepeatMasker	Unknown	8972849	8973045	897	+	NA	Tstart=899;Tend=1091;ID=RND-6_FAMILY-4614;shortTE=F
CM029557.1	RepeatMasker	Unknown	8973491	8973739	1334	-	NA	Tstart=922;Tend=1141;ID=RND-6_FAMILY-5246;shortTE=F
CM029557.1	RepeatMasker	Unknown	8976509	8976690	848	-	NA	Tstart=931;Tend=1119;ID=RND-4_FAMILY-1013;shortTE=F
CM029557.1	RepeatMasker	Unknown	8978421	8978525	691	+	NA	Tstart=2644;Tend=2750;ID=RND-6_FAMILY-3090;shortTE=F
CM029557.1	RepeatMasker	LINE/L2	8979804	8979948	403	+	NA	Tstart=4794;Tend=4948;ID=RND-1_FAMILY-157;shortTE=F
CM029557.1	RepeatMasker	Unknown	8979951	8980147	1050	+	NA	Tstart=4077;Tend=4282;ID=RND-6_FAMILY-6;shortTE=F
CM029557.1	RepeatMasker	Unknown	8980351	8980508	586	-	NA	Tstart=954;Tend=1096;ID=RND-6_FAMILY-35;shortTE=F
CM029557.1	RepeatMasker	Unknown	8980972	8981192	1420	+	NA	Tstart=1653;Tend=1869;ID=RND-4_FAMILY-875;shortTE=F
CM029557.1	RepeatMasker	Unknown	8982750	8982967	1415	+	NA	Tstart=1806;Tend=2030;ID=RND-5_FAMILY-2829;shortTE=F
CM029557.1	RepeatMasker	Unknown	8982963	8983198	1132	-	NA	Tstart=971;Tend=1208;ID=RND-6_FAMILY-7320;shortTE=F
CM029557.1	RepeatMasker	DNA/hAT-Charlie	8987421	8987633	1536	-	NA	Tstart=953;Tend=1164;ID=RND-6_FAMILY-6777;shortTE=F
CM029557.1	RepeatMasker	DNA	8987423	8987662	756	-	NA	Tstart=1456;Tend=1695;ID=RND-1_FAMILY-196;shortTE=F
CM029557.1	RepeatMasker	Unknown	8989506	8989671	448	+	NA	Tstart=1131;Tend=1302;ID=RND-1_FAMILY-178;shortTE=F
CM029557.1	RepeatMasker	Unknown	8993229	8993455	1407	-	NA	Tstart=920;Tend=1146;ID=RND-6_FAMILY-5246;shortTE=F
CM029557.1	RepeatMasker	Unknown	8993642	8993797	1147	+	NA	Tstart=3690;Tend=3845;ID=RND-1_FAMILY-512;shortTE=F
CM029557.1	RepeatMasker	Unknown	8995842	8996119	950	-	NA	Tstart=2244;Tend=2514;ID=RND-1_FAMILY-488;shortTE=F
CM029557.1	RepeatMasker	Unknown	8995902	8996487	1464	+	NA	Tstart=923;Tend=1512;ID=RND-6_FAMILY-5246;shortTE=F
CM029557.1	RepeatMasker	LINE/RTE-X	8996955	8997060	666	-	NA	Tstart=2132;Tend=2238;ID=RND-5_FAMILY-1062;shortTE=F
CM029557.1	RepeatMasker	Unknown	8997463	8997656	435	-	NA	Tstart=2054;Tend=2230;ID=RND-5_FAMILY-347;shortTE=F
CM029557.1	RepeatMasker	DNA/CMC-EnSpm	8997720	8997839	412	-	NA	Tstart=3816;Tend=3936;ID=RND-6_FAMILY-9514;shortTE=F
CM029557.1	RepeatMasker	Unknown	8997746	8997848	441	-	NA	Tstart=929;Tend=1031;ID=RND-1_FAMILY-90;shortTE=F
CM029557.1	RepeatMasker	Unknown	9000274	9001202	6542	-	NA	Tstart=953;Tend=1901;ID=RND-6_FAMILY-530;shortTE=F
CM029557.1	RepeatMasker	Unknown	9001990	9002185	1025	-	NA	Tstart=876;Tend=1092;ID=RND-5_FAMILY-153;shortTE=F
CM029557.1	RepeatMasker	LINE/L2	9001998	9002214	906	-	NA	Tstart=1743;Tend=1981;ID=RND-6_FAMILY-6312;shortTE=F
CM029557.1	RepeatMasker	DNA/TcMar-Tigger	9004135	9004374	412	+	NA	Tstart=644;Tend=895;ID=RND-6_FAMILY-1492;shortTE=F
CM029557.1	RepeatMasker	Unknown	9004415	9004539	869	-	NA	Tstart=926;Tend=1046;ID=RND-1_FAMILY-152;shortTE=F
CM029557.1	RepeatMasker	Unknown	9004774	9004911	428	+	NA	Tstart=1051;Tend=1192;ID=RND-6_FAMILY-2727;shortTE=F
CM029557.1	RepeatMasker	DNA/hAT-Charlie	9007566	9007784	1439	-	NA	Tstart=956;Tend=1176;ID=RND-6_FAMILY-6777;shortTE=F
CM029557.1	RepeatMasker	Unknown	9007571	9007818	1031	+	NA	Tstart=316;Tend=553;ID=RND-4_FAMILY-349;shortTE=F
CM029557.1	RepeatMasker	DNA/hAT-Charlie	9008975	9009189	1587	-	NA	Tstart=956;Tend=1170;ID=RND-6_FAMILY-6777;shortTE=F
CM029557.1	RepeatMasker	Unknown	9013812	9014104	1009	+	NA	Tstart=1050;Tend=1334;ID=RND-6_FAMILY-767;shortTE=F
CM029557.1	RepeatMasker	Unknown	9013889	9014131	1315	-	NA	Tstart=907;Tend=1168;ID=RND-6_FAMILY-425;shortTE=F
CM029557.1	RepeatMasker	LTR/ERV1	9014409	9014652	1504	-	NA	Tstart=848;Tend=1066;ID=RND-6_FAMILY-1988;shortTE=F
CM029557.1	RepeatMasker	Unknown	9016639	9016894	1375	-	NA	Tstart=1027;Tend=1294;ID=RND-6_FAMILY-2174;shortTE=F
CM029557.1	RepeatMasker	Unknown	9017956	9018163	581	-	NA	Tstart=3323;Tend=3527;ID=RND-6_FAMILY-2702;shortTE=F
CM029557.1	RepeatMasker	LINE/RTE-RTE	9018868	9019116	653	+	NA	Tstart=1526;Tend=1764;ID=RND-6_FAMILY-2555;shortTE=F
CM029557.1	RepeatMasker	Unknown	9020294	9020488	1218	+	NA	Tstart=914;Tend=1102;ID=RND-6_FAMILY-656;shortTE=F
CM029557.1	RepeatMasker	DNA/hAT-Charlie	9021001	9021211	1342	+	NA	Tstart=953;Tend=1161;ID=RND-6_FAMILY-6777;shortTE=F
CM029557.1	RepeatMasker	Unknown	9021007	9021280	954	+	NA	Tstart=2245;Tend=2511;ID=RND-5_FAMILY-862;shortTE=F
CM029557.1	RepeatMasker	Unknown	9021800	9021902	714	-	NA	Tstart=2088;Tend=2186;ID=RND-1_FAMILY-598;shortTE=F
```
