## Supplementary material for "Transposon accumulation at xenobiotic gene family loci: a comparative genomic analysis in aphids": Sup_File_S2: sogatellaFurcifera_GCA_017141385.1.filteredRepeats.gff (part 13 of 54)

```
CM029557.1	RepeatMasker	Unknown	9027524	9027744	1562	+	NA	Tstart=905;Tend=1122;ID=RND-6_FAMILY-425;shortTE=F
CM029557.1	RepeatMasker	Unknown	9027526	9027775	1331	-	NA	Tstart=890;Tend=1139;ID=RND-6_FAMILY-5246;shortTE=F
CM029557.1	RepeatMasker	Unknown	9027865	9028869	8493	+	NA	Tstart=847;Tend=1857;ID=RND-1_FAMILY-380;shortTE=F
CM029557.1	RepeatMasker	LINE/L2	9028968	9029124	1021	+	NA	Tstart=1566;Tend=1722;ID=RND-5_FAMILY-97;shortTE=F
CM029557.1	RepeatMasker	Unknown	9030484	9030726	1201	-	NA	Tstart=40;Tend=283;ID=RND-6_FAMILY-1297;shortTE=F
CM029557.1	RepeatMasker	DNA/hAT-Charlie	9030511	9030729	1543	-	NA	Tstart=953;Tend=1171;ID=RND-6_FAMILY-6777;shortTE=F
CM029557.1	RepeatMasker	Unknown	9031531	9031698	1083	+	NA	Tstart=1788;Tend=1955;ID=RND-5_FAMILY-1633;shortTE=F
CM029557.1	RepeatMasker	Unknown	9035331	9035477	793	-	NA	Tstart=932;Tend=1076;ID=RND-1_FAMILY-102;shortTE=F
CM029557.1	RepeatMasker	Unknown	9035516	9035782	712	-	NA	Tstart=813;Tend=1081;ID=RND-1_FAMILY-537;shortTE=F
CM029557.1	RepeatMasker	Unknown	9036305	9036546	1356	-	NA	Tstart=275;Tend=515;ID=RND-1_FAMILY-204;shortTE=F
CM029557.1	RepeatMasker	DNA/hAT-Charlie	9036332	9036547	1556	+	NA	Tstart=953;Tend=1168;ID=RND-6_FAMILY-6777;shortTE=F
CM029557.1	RepeatMasker	Unknown	9037653	9037912	1248	-	NA	Tstart=261;Tend=515;ID=RND-5_FAMILY-153;shortTE=F
CM029557.1	RepeatMasker	Unknown	9037691	9037914	1478	+	NA	Tstart=956;Tend=1174;ID=RND-1_FAMILY-232;shortTE=F
CM029557.1	RepeatMasker	DNA/CMC-EnSpm	9037693	9037962	1048	+	NA	Tstart=4207;Tend=4468;ID=RND-6_FAMILY-9514;shortTE=F
CM029557.1	RepeatMasker	Unknown	9038363	9038586	685	-	NA	Tstart=3594;Tend=4192;ID=RND-6_FAMILY-6534;shortTE=T;TEgroup=ctg_12|RND-6_FAMILY-6534|6
CM029557.1	RepeatMasker	Unknown	9041005	9041203	1258	+	NA	Tstart=921;Tend=1126;ID=RND-6_FAMILY-656;shortTE=F
CM029557.1	RepeatMasker	Unknown	9041913	9042198	2136	+	NA	Tstart=944;Tend=1225;ID=RND-1_FAMILY-223;shortTE=F
CM029557.1	RepeatMasker	Unknown	9045622	9045863	2008	+	NA	Tstart=923;Tend=1164;ID=RND-6_FAMILY-3469;shortTE=F
CM029557.1	RepeatMasker	Unknown	9045900	9046015	605	+	NA	Tstart=6399;Tend=6528;ID=RND-6_FAMILY-825;shortTE=F
CM029557.1	RepeatMasker	Unknown	9046873	9047204	1939	-	NA	Tstart=708;Tend=1052;ID=RND-6_FAMILY-1374;shortTE=F
CM029557.1	RepeatMasker	LINE/L2	9051830	9052013	1247	-	NA	Tstart=1528;Tend=1719;ID=RND-5_FAMILY-97;shortTE=F
CM029557.1	RepeatMasker	SINE	9055556	9055775	1435	-	NA	Tstart=838;Tend=1054;ID=RND-6_FAMILY-1645;shortTE=F
CM029557.1	RepeatMasker	Unknown	9056117	9056349	727	-	NA	Tstart=930;Tend=1206;ID=RND-1_FAMILY-102;shortTE=F
CM029557.1	RepeatMasker	Unknown	9060127	9060278	412	-	NA	Tstart=913;Tend=1056;ID=RND-1_FAMILY-801;shortTE=F
CM029557.1	RepeatMasker	Unknown	9060201	9060334	452	+	NA	Tstart=2348;Tend=2478;ID=RND-1_FAMILY-56;shortTE=F
CM029557.1	RepeatMasker	Unknown	9061445	9061578	1014	-	NA	Tstart=919;Tend=1052;ID=RND-6_FAMILY-656;shortTE=F
CM029557.1	RepeatMasker	Unknown	9063699	9063809	753	+	NA	Tstart=2819;Tend=2929;ID=RND-6_FAMILY-4261;shortTE=F
CM029557.1	RepeatMasker	SINE	9064800	9065018	1557	-	NA	Tstart=838;Tend=1055;ID=RND-6_FAMILY-1645;shortTE=F
CM029557.1	RepeatMasker	LINE/RTE-RTE	9065354	9065499	831	+	NA	Tstart=945;Tend=1093;ID=RND-6_FAMILY-2555;shortTE=F
CM029557.1	RepeatMasker	Unknown	9066083	9066309	1362	-	NA	Tstart=1658;Tend=1891;ID=RND-4_FAMILY-875;shortTE=F
CM029557.1	RepeatMasker	LTR/ERV1	9066118	9066394	703	-	NA	Tstart=311;Tend=581;ID=RND-6_FAMILY-1988;shortTE=F
CM029557.1	RepeatMasker	Unknown	9077354	9077480	441	-	NA	Tstart=1539;Tend=1691;ID=RND-5_FAMILY-2871;shortTE=F
CM029557.1	RepeatMasker	Unknown	9077508	9077686	754	-	NA	Tstart=2251;Tend=2413;ID=RND-6_FAMILY-1277;shortTE=F
CM029557.1	RepeatMasker	Unknown	9077547	9077689	820	+	NA	Tstart=5803;Tend=5931;ID=RND-1_FAMILY-678;shortTE=F
CM029557.1	RepeatMasker	Unknown	9079516	9079625	652	+	NA	Tstart=918;Tend=1041;ID=RND-6_FAMILY-1885;shortTE=F
CM029557.1	RepeatMasker	Unknown	9079647	9079998	2711	-	NA	Tstart=1907;Tend=2269;ID=RND-1_FAMILY-277;shortTE=F
CM029557.1	RepeatMasker	Unknown	9080102	9080330	1213	-	NA	Tstart=947;Tend=1226;ID=RND-1_FAMILY-249;shortTE=F
CM029557.1	RepeatMasker	DNA/hAT-Charlie	9080592	9080812	1595	-	NA	Tstart=954;Tend=1174;ID=RND-6_FAMILY-6777;shortTE=F
CM029557.1	RepeatMasker	Unknown	9081705	9081837	405	+	NA	Tstart=852;Tend=974;ID=RND-6_FAMILY-5;shortTE=F
CM029557.1	RepeatMasker	Unknown	9082251	9082410	525	+	NA	Tstart=1355;Tend=1514;ID=RND-6_FAMILY-7922;shortTE=F
CM029557.1	RepeatMasker	Unknown	9083212	9083328	727	-	NA	Tstart=1015;Tend=1128;ID=RND-1_FAMILY-223;shortTE=F
CM029557.1	RepeatMasker	SINE	9084221	9084446	1479	-	NA	Tstart=838;Tend=1063;ID=RND-6_FAMILY-1645;shortTE=F
CM029557.1	RepeatMasker	Unknown	9085069	9085186	547	+	NA	Tstart=2364;Tend=2478;ID=RND-1_FAMILY-56;shortTE=F
CM029557.1	RepeatMasker	Unknown	9087424	9087643	1353	+	NA	Tstart=1655;Tend=1876;ID=RND-4_FAMILY-875;shortTE=F
CM029557.1	RepeatMasker	Unknown	9089342	9089661	1652	+	NA	Tstart=896;Tend=1219;ID=RND-6_FAMILY-4614;shortTE=F
CM029557.1	RepeatMasker	Unknown	9090500	9090718	730	-	NA	Tstart=761;Tend=969;ID=RND-6_FAMILY-2231;shortTE=F
CM029557.1	RepeatMasker	Unknown	9091469	9091797	656	-	NA	Tstart=2161;Tend=2459;ID=RND-6_FAMILY-7701;shortTE=F
CM029557.1	RepeatMasker	Unknown	9093257	9093468	662	-	NA	Tstart=1805;Tend=2027;ID=RND-5_FAMILY-2829;shortTE=F
CM029557.1	RepeatMasker	Unknown	9096209	9096496	2514	-	NA	Tstart=782;Tend=1069;ID=RND-5_FAMILY-4284;shortTE=F
CM029557.1	RepeatMasker	Unknown	9096543	9096799	631	-	NA	Tstart=1015;Tend=1284;ID=RND-6_FAMILY-7320;shortTE=F
CM029557.1	RepeatMasker	Unknown	9098834	9099053	1415	-	NA	Tstart=930;Tend=1155;ID=RND-6_FAMILY-1657;shortTE=F
CM029557.1	RepeatMasker	Unknown	9099661	9099916	1342	-	NA	Tstart=872;Tend=1196;ID=RND-5_FAMILY-153;shortTE=F
CM029557.1	RepeatMasker	Unknown	9100450	9100642	991	+	NA	Tstart=2169;Tend=2380;ID=RND-6_FAMILY-7701;shortTE=F
CM029557.1	RepeatMasker	Unknown	9102092	9102693	1848	-	NA	Tstart=923;Tend=1512;ID=RND-6_FAMILY-5246;shortTE=F
CM029557.1	RepeatMasker	Unknown	9105537	9105761	1428	-	NA	Tstart=957;Tend=1181;ID=RND-1_FAMILY-232;shortTE=F
CM029557.1	RepeatMasker	LINE/L2	9106040	9106960	6741	+	NA	Tstart=1967;Tend=2934;ID=RND-5_FAMILY-1010;shortTE=F
CM029557.1	RepeatMasker	Unknown	9106981	9107244	1151	-	NA	Tstart=1002;Tend=1244;ID=RND-4_FAMILY-875;shortTE=F
CM029557.1	RepeatMasker	LTR/Gypsy	9108249	9108360	531	-	NA	Tstart=713;Tend=826;ID=RND-6_FAMILY-8952;shortTE=F
CM029557.1	RepeatMasker	Unknown	9111627	9112030	3035	+	NA	Tstart=959;Tend=1381;ID=RND-3_FAMILY-549;shortTE=F
CM029557.1	RepeatMasker	Unknown	9112034	9112205	495	-	NA	Tstart=961;Tend=1123;ID=RND-6_FAMILY-2344;shortTE=F
CM029557.1	RepeatMasker	DNA/hAT-Charlie	9113066	9113286	1327	+	NA	Tstart=953;Tend=1179;ID=RND-6_FAMILY-6777;shortTE=F
CM029557.1	RepeatMasker	Unknown	9115312	9115574	1519	+	NA	Tstart=910;Tend=1172;ID=RND-1_FAMILY-232;shortTE=F
CM029557.1	RepeatMasker	Unknown	9115355	9115577	1733	-	NA	Tstart=948;Tend=1169;ID=RND-5_FAMILY-1487;shortTE=F
CM029557.1	RepeatMasker	Unknown	9115601	9115738	732	-	NA	Tstart=986;Tend=1151;ID=RND-4_FAMILY-875;shortTE=F
CM029557.1	RepeatMasker	Unknown	9116825	9117076	865	+	NA	Tstart=2425;Tend=2667;ID=RND-6_FAMILY-3739;shortTE=F
CM029557.1	RepeatMasker	DNA/hAT-Charlie	9116860	9117091	1545	-	NA	Tstart=941;Tend=1173;ID=RND-6_FAMILY-6777;shortTE=F
CM029557.1	RepeatMasker	Unknown	9117622	9117838	495	+	NA	Tstart=1057;Tend=1229;ID=RND-1_FAMILY-198;shortTE=F
CM029557.1	RepeatMasker	Unknown	9118347	9118542	942	+	NA	Tstart=756;Tend=966;ID=RND-6_FAMILY-2231;shortTE=F
CM029557.1	RepeatMasker	Unknown	9118994	9119257	1112	-	NA	Tstart=1484;Tend=1744;ID=RND-6_FAMILY-1439;shortTE=F
CM029557.1	RepeatMasker	SINE	9120518	9120741	1362	-	NA	Tstart=838;Tend=1063;ID=RND-6_FAMILY-1645;shortTE=F
CM029557.1	RepeatMasker	Unknown	9121024	9121139	732	+	NA	Tstart=1117;Tend=1233;ID=RND-1_FAMILY-501;shortTE=F
CM029557.1	RepeatMasker	Unknown	9122060	9122271	1240	+	NA	Tstart=925;Tend=1136;ID=RND-6_FAMILY-5246;shortTE=F
CM029557.1	RepeatMasker	SINE	9124998	9125193	1244	+	NA	Tstart=835;Tend=1054;ID=RND-6_FAMILY-1645;shortTE=F
CM029557.1	RepeatMasker	LINE/L2	9127158	9127524	2815	-	NA	Tstart=684;Tend=1047;ID=RND-5_FAMILY-363;shortTE=F
CM029557.1	RepeatMasker	Unknown	9130353	9130505	1007	+	NA	Tstart=910;Tend=1042;ID=RND-6_FAMILY-656;shortTE=F
CM029557.1	RepeatMasker	DNA/Kolobok-E	9135572	9135720	591	-	NA	Tstart=872;Tend=1030;ID=RND-6_FAMILY-610;shortTE=F
CM029557.1	RepeatMasker	Unknown	9136068	9136286	1521	-	NA	Tstart=956;Tend=1174;ID=RND-1_FAMILY-232;shortTE=F
CM029557.1	RepeatMasker	LTR/ERV1	9136070	9136315	1455	+	NA	Tstart=1546;Tend=1796;ID=RND-6_FAMILY-1988;shortTE=F
CM029557.1	RepeatMasker	DNA/hAT-Charlie	9137093	9137309	1355	+	NA	Tstart=953;Tend=1168;ID=RND-6_FAMILY-6777;shortTE=F
CM029557.1	RepeatMasker	Unknown	9139417	9139518	615	-	NA	Tstart=4013;Tend=4209;ID=RND-1_FAMILY-427;shortTE=F
CM029557.1	RepeatMasker	Unknown	9142895	9143336	3663	-	NA	Tstart=1012;Tend=1453;ID=RND-6_FAMILY-2174;shortTE=F
CM029557.1	RepeatMasker	Unknown	9144176	9144289	460	-	NA	Tstart=1139;Tend=1249;ID=RND-1_FAMILY-209;shortTE=F
CM029557.1	RepeatMasker	SINE	9147226	9147450	1379	+	NA	Tstart=835;Tend=1054;ID=RND-6_FAMILY-1645;shortTE=F
CM029557.1	RepeatMasker	Unknown	9148335	9148584	593	+	NA	Tstart=966;Tend=1173;ID=RND-6_FAMILY-35;shortTE=F
CM029557.1	RepeatMasker	LINE/I-Jockey	9148870	9149132	1047	+	NA	Tstart=1243;Tend=1513;ID=RND-6_FAMILY-9435;shortTE=F
CM029557.1	RepeatMasker	SINE	9148919	9149135	1525	-	NA	Tstart=837;Tend=1053;ID=RND-6_FAMILY-1645;shortTE=F
CM029557.1	RepeatMasker	Unknown	9150498	9150649	648	+	NA	Tstart=1021;Tend=1172;ID=RND-1_FAMILY-232;shortTE=F
CM029557.1	RepeatMasker	Unknown	9151511	9151617	740	+	NA	Tstart=2821;Tend=2926;ID=RND-6_FAMILY-4261;shortTE=F
CM029557.1	RepeatMasker	SINE	9152706	9152923	1354	-	NA	Tstart=838;Tend=1055;ID=RND-6_FAMILY-1645;shortTE=F
CM029557.1	RepeatMasker	Unknown	9153448	9153643	781	-	NA	Tstart=3362;Tend=3550;ID=RND-5_FAMILY-727;shortTE=F
CM029557.1	RepeatMasker	Unknown	9154699	9155407	1605	-	NA	Tstart=1014;Tend=1641;ID=RND-1_FAMILY-599;shortTE=F
CM029557.1	RepeatMasker	Unknown	9155536	9155733	618	-	NA	Tstart=1005;Tend=1143;ID=RND-6_FAMILY-600;shortTE=F
CM029557.1	RepeatMasker	SINE	9156223	9156452	1517	-	NA	Tstart=837;Tend=1066;ID=RND-6_FAMILY-1645;shortTE=F
CM029557.1	RepeatMasker	DNA	9157348	9157594	1929	-	NA	Tstart=908;Tend=1154;ID=RND-1_FAMILY-196;shortTE=F
CM029557.1	RepeatMasker	Unknown	9158160	9158382	1482	+	NA	Tstart=920;Tend=1143;ID=RND-6_FAMILY-5246;shortTE=F
CM029557.1	RepeatMasker	Unknown	9160492	9160965	3559	+	NA	Tstart=1406;Tend=1886;ID=RND-5_FAMILY-2820;shortTE=F
CM029557.1	RepeatMasker	Unknown	9163959	9164073	578	+	NA	Tstart=940;Tend=1057;ID=RND-6_FAMILY-1885;shortTE=F
CM029557.1	RepeatMasker	Unknown	9165387	9165537	529	-	NA	Tstart=1187;Tend=1338;ID=RND-6_FAMILY-3514;shortTE=F
CM029557.1	RepeatMasker	SINE	9169408	9169624	1588	-	NA	Tstart=838;Tend=1054;ID=RND-6_FAMILY-1645;shortTE=F
CM029557.1	RepeatMasker	DNA/hAT-Charlie	9173942	9174153	1526	-	NA	Tstart=962;Tend=1173;ID=RND-6_FAMILY-6777;shortTE=F
CM029557.1	RepeatMasker	Unknown	9173943	9174188	1074	-	NA	Tstart=762;Tend=1005;ID=RND-1_FAMILY-585;shortTE=F
CM029557.1	RepeatMasker	Unknown	9175532	9175766	1486	-	NA	Tstart=922;Tend=1142;ID=RND-6_FAMILY-5246;shortTE=F
CM029557.1	RepeatMasker	Unknown	9178512	9178725	1336	+	NA	Tstart=922;Tend=1139;ID=RND-6_FAMILY-5246;shortTE=F
CM029557.1	RepeatMasker	Unknown	9180774	9181031	940	-	NA	Tstart=60;Tend=318;ID=RND-6_FAMILY-2653;shortTE=F
CM029557.1	RepeatMasker	Unknown	9181844	9182084	1265	+	NA	Tstart=961;Tend=1174;ID=RND-1_FAMILY-232;shortTE=F
CM029557.1	RepeatMasker	Unknown	9183075	9183205	645	+	NA	Tstart=2081;Tend=2201;ID=RND-5_FAMILY-738;shortTE=F
CM029557.1	RepeatMasker	Unknown	9183827	9184148	1526	-	NA	Tstart=923;Tend=1141;ID=RND-6_FAMILY-5246;shortTE=F
CM029557.1	RepeatMasker	Unknown	9184839	9185583	4788	-	NA	Tstart=1125;Tend=1889;ID=RND-1_FAMILY-603;shortTE=F
CM029557.1	RepeatMasker	Unknown	9186459	9186579	432	+	NA	Tstart=1520;Tend=1654;ID=RND-5_FAMILY-273;shortTE=F
CM029557.1	RepeatMasker	Unknown	9187563	9187817	1338	+	NA	Tstart=949;Tend=1184;ID=RND-1_FAMILY-232;shortTE=F
CM029557.1	RepeatMasker	Unknown	9189899	9190059	728	+	NA	Tstart=2031;Tend=2181;ID=RND-6_FAMILY-6331;shortTE=F
CM029557.1	RepeatMasker	Unknown	9191154	9191371	1490	+	NA	Tstart=817;Tend=1034;ID=RND-4_FAMILY-12;shortTE=F
CM029557.1	RepeatMasker	Unknown	9193786	9194004	1590	+	NA	Tstart=919;Tend=1138;ID=RND-6_FAMILY-5246;shortTE=F
CM029557.1	RepeatMasker	Unknown	9195930	9196157	806	-	NA	Tstart=2078;Tend=2306;ID=RND-4_FAMILY-23;shortTE=F
CM029557.1	RepeatMasker	LTR/ERV1	9195954	9196235	1709	-	NA	Tstart=778;Tend=1062;ID=RND-6_FAMILY-1988;shortTE=F
CM029557.1	RepeatMasker	Unknown	9197845	9197977	431	+	NA	Tstart=2353;Tend=2477;ID=RND-1_FAMILY-56;shortTE=T;TEgroup=ctg_12|RND-1_FAMILY-56|14
CM029557.1	RepeatMasker	Unknown	9199307	9199453	844	+	NA	Tstart=1355;Tend=1494;ID=RND-6_FAMILY-2664;shortTE=F
CM029557.1	RepeatMasker	Unknown	9200717	9200974	912	+	NA	Tstart=704;Tend=1033;ID=RND-4_FAMILY-12;shortTE=F
CM029557.1	RepeatMasker	Unknown	9203610	9203942	2070	-	NA	Tstart=674;Tend=1012;ID=RND-6_FAMILY-1374;shortTE=F
CM029557.1	RepeatMasker	Unknown	9205839	9205953	801	+	NA	Tstart=811;Tend=924;ID=RND-1_FAMILY-537;shortTE=F
CM029557.1	RepeatMasker	Unknown	9210396	9210554	459	-	NA	Tstart=918;Tend=1083;ID=RND-6_FAMILY-1885;shortTE=T;TEgroup=ctg_12|RND-6_FAMILY-1885|2
CM029557.1	RepeatMasker	Unknown	9212412	9212617	1347	+	NA	Tstart=958;Tend=1161;ID=RND-1_FAMILY-232;shortTE=F
CM029557.1	RepeatMasker	Unknown	9213727	9213936	1327	+	NA	Tstart=814;Tend=1121;ID=RND-5_FAMILY-1487;shortTE=F
CM029557.1	RepeatMasker	Unknown	9214238	9214338	666	+	NA	Tstart=1065;Tend=1166;ID=RND-6_FAMILY-3469;shortTE=F
CM029557.1	RepeatMasker	Unknown	9214374	9214475	533	+	NA	Tstart=899;Tend=999;ID=RND-6_FAMILY-4614;shortTE=F
CM029557.1	RepeatMasker	Unknown	9214897	9215099	739	-	NA	Tstart=1211;Tend=1403;ID=RND-6_FAMILY-1455;shortTE=F
CM029557.1	RepeatMasker	Unknown	9215679	9215898	1646	-	NA	Tstart=955;Tend=1174;ID=RND-1_FAMILY-232;shortTE=F
CM029557.1	RepeatMasker	Unknown	9216843	9216958	600	+	NA	Tstart=896;Tend=1013;ID=RND-6_FAMILY-4920;shortTE=F
CM029557.1	RepeatMasker	Unknown	9217619	9217746	764	-	NA	Tstart=2062;Tend=2184;ID=RND-1_FAMILY-598;shortTE=F
CM029557.1	RepeatMasker	Unknown	9218729	9218976	577	-	NA	Tstart=2162;Tend=2360;ID=RND-6_FAMILY-7701;shortTE=F
CM029557.1	RepeatMasker	Unknown	9219919	9220165	865	+	NA	Tstart=4313;Tend=4566;ID=RND-6_FAMILY-4001;shortTE=F
CM029557.1	RepeatMasker	SINE	9219957	9220166	1153	+	NA	Tstart=843;Tend=1052;ID=RND-6_FAMILY-1645;shortTE=F
CM029557.1	RepeatMasker	Unknown	9222515	9222618	576	-	NA	Tstart=549;Tend=657;ID=RND-6_FAMILY-6789;shortTE=F
CM029557.1	RepeatMasker	Unknown	9222768	9222958	1229	-	NA	Tstart=491;Tend=670;ID=RND-6_FAMILY-7922;shortTE=F
CM029557.1	RepeatMasker	Unknown	9224318	9224902	1478	-	NA	Tstart=1400;Tend=1963;ID=RND-6_FAMILY-14;shortTE=F
CM029557.1	RepeatMasker	Unknown	9230575	9230787	1582	+	NA	Tstart=894;Tend=1105;ID=RND-1_FAMILY-301;shortTE=F
CM029557.1	RepeatMasker	Unknown	9232138	9233733	1155	+	NA	Tstart=804;Tend=2573;ID=RND-1_FAMILY-517;shortTE=F;TEgroup=ctg_12|RND-1_FAMILY-517|1
CM029557.1	RepeatMasker	Unknown	9234073	9234246	893	-	NA	Tstart=1037;Tend=1212;ID=RND-1_FAMILY-210;shortTE=F
CM029557.1	RepeatMasker	Unknown	9234528	9234659	592	+	NA	Tstart=918;Tend=1050;ID=RND-6_FAMILY-1885;shortTE=F
CM029557.1	RepeatMasker	Unknown	9235119	9235758	3603	-	NA	Tstart=703;Tend=1301;ID=RND-6_FAMILY-1374;shortTE=F
CM029557.1	RepeatMasker	Unknown	9235838	9235990	459	-	NA	Tstart=1210;Tend=1362;ID=RND-6_FAMILY-2652;shortTE=F
CM029557.1	RepeatMasker	Unknown	9236669	9236798	668	-	NA	Tstart=954;Tend=1091;ID=RND-6_FAMILY-5056;shortTE=F
CM029557.1	RepeatMasker	LINE/R2	9236692	9236818	487	-	NA	Tstart=382;Tend=515;ID=RND-6_FAMILY-1328;shortTE=F
CM029557.1	RepeatMasker	Unknown	9237665	9237833	1128	+	NA	Tstart=1035;Tend=1202;ID=RND-5_FAMILY-433;shortTE=F
CM029557.1	RepeatMasker	Unknown	9242334	9242445	554	-	NA	Tstart=905;Tend=1019;ID=RND-6_FAMILY-4614;shortTE=F
CM029557.1	RepeatMasker	Unknown	9243974	9244139	539	-	NA	Tstart=1661;Tend=1739;ID=RND-6_FAMILY-4370;shortTE=F
CM029557.1	RepeatMasker	Unknown	9247660	9247767	410	+	NA	Tstart=841;Tend=949;ID=RND-6_FAMILY-2231;shortTE=F
CM029557.1	RepeatMasker	DNA/hAT-Charlie	9249674	9249845	979	+	NA	Tstart=965;Tend=1130;ID=RND-6_FAMILY-6777;shortTE=F
CM029557.1	RepeatMasker	DNA/TcMar-Tc1	9250507	9250770	782	+	NA	Tstart=2227;Tend=2492;ID=RND-6_FAMILY-5123;shortTE=F
CM029557.1	RepeatMasker	Unknown	9250553	9250767	1679	-	NA	Tstart=951;Tend=1166;ID=RND-5_FAMILY-1487;shortTE=F
CM029557.1	RepeatMasker	Unknown	9251402	9251639	1745	-	NA	Tstart=753;Tend=1030;ID=RND-4_FAMILY-349;shortTE=F
CM029557.1	RepeatMasker	Unknown	9253228	9253415	1525	+	NA	Tstart=920;Tend=1107;ID=RND-1_FAMILY-151;shortTE=F
CM029557.1	RepeatMasker	Unknown	9254676	9256186	4157	-	NA	Tstart=777;Tend=2333;ID=RND-5_FAMILY-1838;shortTE=F;TEgroup=ctg_12|RND-5_FAMILY-1838|11
CM029557.1	RepeatMasker	Unknown	9256766	9256968	1459	-	NA	Tstart=964;Tend=1166;ID=RND-5_FAMILY-1487;shortTE=F
CM029557.1	RepeatMasker	Unknown	9257584	9258233	4829	+	NA	Tstart=703;Tend=1355;ID=RND-6_FAMILY-1374;shortTE=F
CM029557.1	RepeatMasker	DNA/hAT-Charlie	9259289	9259503	1526	-	NA	Tstart=954;Tend=1168;ID=RND-6_FAMILY-6777;shortTE=F
CM029557.1	RepeatMasker	Unknown	9259827	9260045	1707	+	NA	Tstart=904;Tend=1122;ID=RND-6_FAMILY-425;shortTE=F
CM029557.1	RepeatMasker	Unknown	9260289	9261274	5620	-	NA	Tstart=1000;Tend=1924;ID=RND-5_FAMILY-1838;shortTE=F
CM029557.1	RepeatMasker	LINE/L2	9264384	9268716	37847	+	NA	Tstart=1410;Tend=5749;ID=RND-5_FAMILY-10;shortTE=F
CM029557.1	RepeatMasker	LINE/L2	9269139	9269405	1475	+	NA	Tstart=5233;Tend=5494;ID=RND-5_FAMILY-995;shortTE=F
CM029557.1	RepeatMasker	Unknown	9269774	9269962	858	-	NA	Tstart=481;Tend=670;ID=RND-6_FAMILY-7922;shortTE=F
CM029557.1	RepeatMasker	Unknown	9270713	9270942	1457	-	NA	Tstart=916;Tend=1146;ID=RND-6_FAMILY-5246;shortTE=F
CM029557.1	RepeatMasker	Unknown	9271234	9275926	38898	+	NA	Tstart=413;Tend=4985;ID=RND-6_FAMILY-1375;shortTE=F
CM029557.1	RepeatMasker	Unknown	9275953	9276212	2234	+	NA	Tstart=909;Tend=1168;ID=RND-6_FAMILY-3469;shortTE=F
CM029557.1	RepeatMasker	Unknown	9276380	9276534	522	+	NA	Tstart=5016;Tend=5139;ID=RND-6_FAMILY-1375;shortTE=F
CM029557.1	RepeatMasker	DNA/Academ-1	9278042	9278238	961	-	NA	Tstart=1687;Tend=1888;ID=RND-5_FAMILY-346;shortTE=F
CM029557.1	RepeatMasker	Unknown	9278326	9279032	3417	+	NA	Tstart=1015;Tend=1721;ID=RND-6_FAMILY-1561;shortTE=F
CM029557.1	RepeatMasker	Unknown	9279154	9279514	1893	+	NA	Tstart=1370;Tend=1728;ID=RND-6_FAMILY-4876;shortTE=F
CM029557.1	RepeatMasker	Unknown	9279568	9279934	1464	+	NA	Tstart=3993;Tend=4354;ID=RND-6_FAMILY-1148;shortTE=F
CM029557.1	RepeatMasker	Unknown	9279975	9280309	1322	-	NA	Tstart=1466;Tend=1819;ID=RND-1_FAMILY-35;shortTE=F
CM029557.1	RepeatMasker	Unknown	9280537	9280744	636	-	NA	Tstart=1814;Tend=2018;ID=RND-5_FAMILY-40;shortTE=F
CM029557.1	RepeatMasker	Unknown	9280748	9281228	1463	-	NA	Tstart=1451;Tend=1950;ID=RND-1_FAMILY-158;shortTE=F
CM029557.1	RepeatMasker	Unknown	9281318	9281524	1173	+	NA	Tstart=889;Tend=1101;ID=RND-5_FAMILY-557;shortTE=F
CM029557.1	RepeatMasker	Unknown	9286307	9287171	7370	+	NA	Tstart=847;Tend=1726;ID=RND-1_FAMILY-380;shortTE=F
CM029557.1	RepeatMasker	Unknown	9287542	9289478	6673	+	NA	Tstart=980;Tend=2445;ID=RND-6_FAMILY-14;shortTE=F
CM029557.1	RepeatMasker	Unknown	9290348	9290481	516	-	NA	Tstart=2348;Tend=2478;ID=RND-1_FAMILY-56;shortTE=F
CM029557.1	RepeatMasker	LINE/L2	9290712	9290913	1420	-	NA	Tstart=3658;Tend=3859;ID=RND-1_FAMILY-664;shortTE=F
CM029557.1	RepeatMasker	Unknown	9295237	9295384	1146	+	NA	Tstart=2825;Tend=2973;ID=RND-6_FAMILY-600;shortTE=F
CM029557.1	RepeatMasker	Unknown	9296533	9297176	5280	-	NA	Tstart=930;Tend=1573;ID=RND-6_FAMILY-1216;shortTE=F
CM029557.1	RepeatMasker	Unknown	9302077	9302197	485	+	NA	Tstart=882;Tend=1007;ID=RND-3_FAMILY-190;shortTE=F
CM029557.1	RepeatMasker	Unknown	9302343	9302555	1690	-	NA	Tstart=954;Tend=1169;ID=RND-5_FAMILY-1487;shortTE=F
CM029557.1	RepeatMasker	Unknown	9302344	9302577	1188	+	NA	Tstart=572;Tend=884;ID=RND-5_FAMILY-866;shortTE=F
CM029557.1	RepeatMasker	DNA/hAT-Charlie	9302578	9302697	675	-	NA	Tstart=938;Tend=1057;ID=RND-6_FAMILY-6777;shortTE=F
CM029557.1	RepeatMasker	Unknown	9303066	9303211	500	-	NA	Tstart=1148;Tend=1329;ID=RND-6_FAMILY-6331;shortTE=F
CM029557.1	RepeatMasker	Unknown	9303384	9303617	1063	+	NA	Tstart=828;Tend=1041;ID=RND-4_FAMILY-12;shortTE=F
CM029557.1	RepeatMasker	LINE/L2	9305466	9305731	907	-	NA	Tstart=3281;Tend=3561;ID=RND-6_FAMILY-5882;shortTE=F
CM029557.1	RepeatMasker	Unknown	9306710	9306812	493	-	NA	Tstart=791;Tend=892;ID=RND-4_FAMILY-788;shortTE=F
CM029557.1	RepeatMasker	Unknown	9306822	9307149	1589	+	NA	Tstart=4153;Tend=4498;ID=RND-1_FAMILY-427;shortTE=F
CM029557.1	RepeatMasker	Unknown	9307212	9307347	642	+	NA	Tstart=929;Tend=1031;ID=RND-1_FAMILY-102;shortTE=F
CM029557.1	RepeatMasker	Unknown	9307241	9307469	568	-	NA	Tstart=2018;Tend=2233;ID=RND-6_FAMILY-1439;shortTE=F
CM029557.1	RepeatMasker	Unknown	9309005	9309282	1693	-	NA	Tstart=596;Tend=861;ID=RND-6_FAMILY-2702;shortTE=F
CM029557.1	RepeatMasker	DNA/CMC-EnSpm	9310673	9310932	1072	-	NA	Tstart=4207;Tend=4464;ID=RND-6_FAMILY-9514;shortTE=F
CM029557.1	RepeatMasker	LTR/ERV1	9310717	9310934	1519	-	NA	Tstart=846;Tend=1063;ID=RND-6_FAMILY-1988;shortTE=F
CM029557.1	RepeatMasker	Unknown	9311202	9311524	2424	+	NA	Tstart=894;Tend=1224;ID=RND-6_FAMILY-4614;shortTE=F
CM029557.1	RepeatMasker	Unknown	9311782	9312079	1322	-	NA	Tstart=969;Tend=1184;ID=RND-1_FAMILY-232;shortTE=F
CM029557.1	RepeatMasker	LINE/L2	9311849	9312115	1184	+	NA	Tstart=1770;Tend=2040;ID=RND-6_FAMILY-6312;shortTE=F
CM029557.1	RepeatMasker	Unknown	9313758	9314001	1501	+	NA	Tstart=928;Tend=1139;ID=RND-6_FAMILY-5246;shortTE=F
CM029557.1	RepeatMasker	Unknown	9315120	9315410	2511	-	NA	Tstart=745;Tend=1034;ID=RND-4_FAMILY-349;shortTE=F
CM029557.1	RepeatMasker	Unknown	9315919	9316103	698	+	NA	Tstart=1497;Tend=1680;ID=RND-6_FAMILY-5991;shortTE=F
CM029557.1	RepeatMasker	LTR/ERV1	9315943	9316421	1928	-	NA	Tstart=846;Tend=1305;ID=RND-6_FAMILY-1988;shortTE=F
CM029557.1	RepeatMasker	Unknown	9318928	9319031	426	+	NA	Tstart=1167;Tend=1268;ID=RND-5_FAMILY-2829;shortTE=F
CM029557.1	RepeatMasker	Unknown	9318940	9319042	747	-	NA	Tstart=2821;Tend=2911;ID=RND-6_FAMILY-4261;shortTE=F
CM029557.1	RepeatMasker	Unknown	9319317	9319532	633	-	NA	Tstart=2454;Tend=2739;ID=RND-4_FAMILY-104;shortTE=F
CM029557.1	RepeatMasker	LTR/ERV1	9319350	9319536	837	+	NA	Tstart=819;Tend=1062;ID=RND-6_FAMILY-1988;shortTE=F
CM029557.1	RepeatMasker	Unknown	9319377	9319551	892	+	NA	Tstart=923;Tend=1115;ID=RND-6_FAMILY-2033;shortTE=F
CM029557.1	RepeatMasker	Unknown	9322392	9323016	3064	+	NA	Tstart=2670;Tend=3193;ID=RND-6_FAMILY-772;shortTE=F
CM029557.1	RepeatMasker	Unknown	9322539	9323296	2643	-	NA	Tstart=1318;Tend=2050;ID=RND-5_FAMILY-738;shortTE=F
CM029557.1	RepeatMasker	Unknown	9324817	9325008	1327	-	NA	Tstart=917;Tend=1104;ID=RND-6_FAMILY-656;shortTE=F
CM029557.1	RepeatMasker	Unknown	9325763	9326015	1581	-	NA	Tstart=912;Tend=1165;ID=RND-6_FAMILY-425;shortTE=F
CM029557.1	RepeatMasker	LTR/Gypsy	9326051	9327613	2271	-	NA	Tstart=751;Tend=2396;ID=RND-6_FAMILY-8952;shortTE=F;TEgroup=ctg_12|RND-6_FAMILY-8952|1
CM029557.1	RepeatMasker	Unknown	9328440	9328681	1158	-	NA	Tstart=1270;Tend=1508;ID=RND-4_FAMILY-12;shortTE=F
CM029557.1	RepeatMasker	SINE	9328467	9328689	1274	-	NA	Tstart=834;Tend=1053;ID=RND-6_FAMILY-1645;shortTE=F
CM029557.1	RepeatMasker	Unknown	9330143	9330395	1601	+	NA	Tstart=907;Tend=1122;ID=RND-6_FAMILY-425;shortTE=F
CM029557.1	RepeatMasker	Unknown	9331863	9332080	773	+	NA	Tstart=1094;Tend=1209;ID=RND-1_FAMILY-102;shortTE=F
CM029557.1	RepeatMasker	DNA/hAT-Charlie	9333082	9333291	1552	+	NA	Tstart=953;Tend=1163;ID=RND-6_FAMILY-6777;shortTE=F
CM029557.1	RepeatMasker	Unknown	9333292	9333461	1179	-	NA	Tstart=18;Tend=256;ID=RND-6_FAMILY-1297;shortTE=F
CM029557.1	RepeatMasker	Unknown	9334685	9334919	1452	-	NA	Tstart=955;Tend=1172;ID=RND-1_FAMILY-232;shortTE=F
CM029557.1	RepeatMasker	Unknown	9336169	9336464	522	-	NA	Tstart=551;Tend=850;ID=RND-6_FAMILY-1375;shortTE=F
CM029557.1	RepeatMasker	Unknown	9336849	9337211	2067	-	NA	Tstart=699;Tend=1033;ID=RND-6_FAMILY-1374;shortTE=F
CM029557.1	RepeatMasker	RC/Helitron	9337337	9338162	5559	-	NA	Tstart=849;Tend=1689;ID=RND-4_FAMILY-36;shortTE=F
CM029557.1	RepeatMasker	SINE	9338520	9338747	1536	+	NA	Tstart=839;Tend=1066;ID=RND-6_FAMILY-1645;shortTE=F
CM029557.1	RepeatMasker	Unknown	9338546	9338834	891	+	NA	Tstart=1159;Tend=1461;ID=RND-6_FAMILY-5627;shortTE=F
CM029557.1	RepeatMasker	Unknown	9339300	9339471	997	+	NA	Tstart=1044;Tend=1209;ID=RND-6_FAMILY-5056;shortTE=F
CM029557.1	RepeatMasker	Unknown	9339554	9339703	633	-	NA	Tstart=1002;Tend=1148;ID=RND-6_FAMILY-5246;shortTE=F
CM029557.1	RepeatMasker	Unknown	9341402	9342941	10896	+	NA	Tstart=791;Tend=2349;ID=RND-6_FAMILY-1517;shortTE=F
CM029557.1	RepeatMasker	Unknown	9342942	9343309	2307	-	NA	Tstart=849;Tend=1219;ID=RND-6_FAMILY-1297;shortTE=F
CM029557.1	RepeatMasker	Unknown	9343797	9343955	1343	-	NA	Tstart=958;Tend=1116;ID=RND-1_FAMILY-273;shortTE=F
CM029557.1	RepeatMasker	Unknown	9347145	9347319	1509	-	NA	Tstart=914;Tend=1088;ID=RND-6_FAMILY-3469;shortTE=F
CM029557.1	RepeatMasker	Unknown	9350239	9350378	402	-	NA	Tstart=492;Tend=660;ID=RND-6_FAMILY-7922;shortTE=F
CM029557.1	RepeatMasker	SINE	9351129	9351343	1430	-	NA	Tstart=833;Tend=1048;ID=RND-6_FAMILY-1645;shortTE=F
CM029557.1	RepeatMasker	Unknown	9354912	9355036	436	+	NA	Tstart=929;Tend=1046;ID=RND-6_FAMILY-4614;shortTE=F
CM029557.1	RepeatMasker	DNA/hAT-Charlie	9355781	9355997	1577	-	NA	Tstart=954;Tend=1170;ID=RND-6_FAMILY-6777;shortTE=F
CM029557.1	RepeatMasker	Unknown	9356549	9356844	2481	+	NA	Tstart=743;Tend=1037;ID=RND-4_FAMILY-349;shortTE=F
CM029557.1	RepeatMasker	DNA	9359548	9359768	1852	+	NA	Tstart=753;Tend=973;ID=RND-6_FAMILY-1340;shortTE=F
CM029557.1	RepeatMasker	Unknown	9360319	9360563	1438	+	NA	Tstart=923;Tend=1139;ID=RND-6_FAMILY-5246;shortTE=F
CM029557.1	RepeatMasker	Unknown	9361470	9361600	651	-	NA	Tstart=1039;Tend=1171;ID=RND-6_FAMILY-41;shortTE=F
CM029557.1	RepeatMasker	DNA/hAT	9361888	9362096	1378	-	NA	Tstart=703;Tend=907;ID=RND-5_FAMILY-2448;shortTE=F
CM029557.1	RepeatMasker	SINE	9362528	9362737	1259	-	NA	Tstart=838;Tend=1047;ID=RND-6_FAMILY-1645;shortTE=F
CM029557.1	RepeatMasker	Unknown	9363462	9363693	1498	-	NA	Tstart=906;Tend=1110;ID=RND-6_FAMILY-425;shortTE=F
CM029557.1	RepeatMasker	Unknown	9363928	9364039	455	+	NA	Tstart=900;Tend=1012;ID=RND-1_FAMILY-537;shortTE=F
CM029557.1	RepeatMasker	Unknown	9365781	9366035	1683	-	NA	Tstart=949;Tend=1168;ID=RND-5_FAMILY-1487;shortTE=F
CM029557.1	RepeatMasker	Unknown	9365794	9366066	776	+	NA	Tstart=1487;Tend=1757;ID=RND-1_FAMILY-537;shortTE=F
CM029557.1	RepeatMasker	DNA/TcMar-Tc1	9366393	9367330	7340	+	NA	Tstart=933;Tend=1876;ID=RND-4_FAMILY-361;shortTE=F
CM029557.1	RepeatMasker	Unknown	9367332	9367434	766	-	NA	Tstart=496;Tend=598;ID=RND-6_FAMILY-849;shortTE=F
CM029557.1	RepeatMasker	LTR/Copia	9367592	9367791	450	-	NA	Tstart=1464;Tend=1675;ID=RND-5_FAMILY-736;shortTE=F
CM029557.1	RepeatMasker	LINE/RTE-BovB	9367791	9368044	702	+	NA	Tstart=5381;Tend=5615;ID=RND-5_FAMILY-2046;shortTE=F
CM029557.1	RepeatMasker	Unknown	9367828	9368077	1519	-	NA	Tstart=1652;Tend=1873;ID=RND-4_FAMILY-875;shortTE=F
CM029557.1	RepeatMasker	Unknown	9369592	9369783	1364	-	NA	Tstart=917;Tend=1104;ID=RND-6_FAMILY-656;shortTE=F
CM029557.1	RepeatMasker	DNA/hAT-Ac	9370031	9370236	1112	+	NA	Tstart=2056;Tend=2267;ID=RND-1_FAMILY-649;shortTE=F
CM029557.1	RepeatMasker	SINE	9370598	9370813	1501	+	NA	Tstart=835;Tend=1050;ID=RND-6_FAMILY-1645;shortTE=F
CM029557.1	RepeatMasker	Unknown	9370602	9370838	804	+	NA	Tstart=917;Tend=1152;ID=RND-1_FAMILY-293;shortTE=F
CM029557.1	RepeatMasker	Unknown	9372256	9372384	629	+	NA	Tstart=3979;Tend=4104;ID=RND-1_FAMILY-427;shortTE=F
CM029557.1	RepeatMasker	Unknown	9372284	9372399	694	-	NA	Tstart=2805;Tend=2920;ID=RND-6_FAMILY-4261;shortTE=F
CM029557.1	RepeatMasker	LINE/L2	9372540	9375003	21405	-	NA	Tstart=754;Tend=3212;ID=RND-5_FAMILY-2459;shortTE=F
CM029557.1	RepeatMasker	Unknown	9376106	9376365	1362	+	NA	Tstart=1083;Tend=1334;ID=RND-6_FAMILY-767;shortTE=F
CM029557.1	RepeatMasker	LTR/ERV1	9376152	9376592	2577	+	NA	Tstart=848;Tend=1305;ID=RND-6_FAMILY-1988;shortTE=F
CM029557.1	RepeatMasker	LINE/R2	9377017	9377164	555	+	NA	Tstart=373;Tend=515;ID=RND-6_FAMILY-1328;shortTE=F
CM029557.1	RepeatMasker	Unknown	9377047	9377304	1288	+	NA	Tstart=964;Tend=1210;ID=RND-6_FAMILY-5056;shortTE=F
CM029557.1	RepeatMasker	SINE	9379767	9379967	1184	+	NA	Tstart=843;Tend=1055;ID=RND-6_FAMILY-1645;shortTE=F
CM029557.1	RepeatMasker	Unknown	9380603	9380750	543	+	NA	Tstart=2770;Tend=2912;ID=RND-6_FAMILY-4261;shortTE=F;TEgroup=ctg_12|RND-6_FAMILY-4261|37
CM029557.1	RepeatMasker	Unknown	9380867	9381149	987	-	NA	Tstart=850;Tend=1125;ID=RND-6_FAMILY-5991;shortTE=F
CM029557.1	RepeatMasker	DNA/hAT-Charlie	9380935	9381150	1330	+	NA	Tstart=959;Tend=1173;ID=RND-6_FAMILY-6777;shortTE=F
CM029557.1	RepeatMasker	Unknown	9381587	9381730	846	-	NA	Tstart=495;Tend=660;ID=RND-6_FAMILY-7922;shortTE=F
CM029557.1	RepeatMasker	LINE/L2	9384114	9384537	492	+	NA	Tstart=1162;Tend=1482;ID=RND-6_FAMILY-1396;shortTE=T;TEgroup=ctg_12|RND-6_FAMILY-1396|1
CM029557.1	RepeatMasker	Unknown	9384986	9385358	2719	+	NA	Tstart=770;Tend=1125;ID=RND-6_FAMILY-5232;shortTE=F
CM029557.1	RepeatMasker	Unknown	9385750	9388284	22111	-	NA	Tstart=491;Tend=3035;ID=RND-1_FAMILY-197;shortTE=F
CM029557.1	RepeatMasker	LINE/L2	9389557	9389826	774	-	NA	Tstart=2059;Tend=2287;ID=RND-6_FAMILY-3510;shortTE=F
CM029557.1	RepeatMasker	Unknown	9390626	9390954	1555	+	NA	Tstart=955;Tend=1181;ID=RND-1_FAMILY-232;shortTE=F
CM029557.1	RepeatMasker	Unknown	9391633	9392265	4246	+	NA	Tstart=948;Tend=1584;ID=RND-1_FAMILY-343;shortTE=F
CM029557.1	RepeatMasker	LINE/L2	9393934	9394644	4825	+	NA	Tstart=4352;Tend=5032;ID=RND-5_FAMILY-643;shortTE=F
CM029557.1	RepeatMasker	DNA/hAT-Charlie	9397692	9397897	1392	-	NA	Tstart=953;Tend=1158;ID=RND-6_FAMILY-6777;shortTE=F
CM029557.1	RepeatMasker	Unknown	9399765	9400005	672	+	NA	Tstart=965;Tend=1190;ID=RND-6_FAMILY-5056;shortTE=F
CM029557.1	RepeatMasker	RC/Helitron	9400154	9400918	4519	-	NA	Tstart=1344;Tend=2177;ID=RND-4_FAMILY-19;shortTE=F
CM029557.1	RepeatMasker	Unknown	9401365	9401611	1980	+	NA	Tstart=813;Tend=1059;ID=RND-1_FAMILY-537;shortTE=F
CM029557.1	RepeatMasker	Unknown	9401717	9401863	691	-	NA	Tstart=1787;Tend=1927;ID=RND-5_FAMILY-1633;shortTE=F
CM029557.1	RepeatMasker	Unknown	9401737	9401865	709	+	NA	Tstart=5803;Tend=5927;ID=RND-1_FAMILY-678;shortTE=F
CM029557.1	RepeatMasker	Unknown	9402072	9402338	754	-	NA	Tstart=1557;Tend=1814;ID=RND-6_FAMILY-41;shortTE=F
CM029557.1	RepeatMasker	Unknown	9404028	9404250	1414	-	NA	Tstart=958;Tend=1174;ID=RND-1_FAMILY-232;shortTE=F
CM029557.1	RepeatMasker	Unknown	9404776	9405238	2779	-	NA	Tstart=1387;Tend=1875;ID=RND-6_FAMILY-1216;shortTE=F
CM029557.1	RepeatMasker	Unknown	9406087	9406264	1156	-	NA	Tstart=927;Tend=1102;ID=RND-6_FAMILY-656;shortTE=F
CM029557.1	RepeatMasker	Unknown	9406598	9406750	819	-	NA	Tstart=1083;Tend=1252;ID=RND-1_FAMILY-209;shortTE=F
CM029557.1	RepeatMasker	Unknown	9407238	9407475	682	-	NA	Tstart=1251;Tend=1464;ID=RND-6_FAMILY-2328;shortTE=F
CM029557.1	RepeatMasker	DNA/hAT-Charlie	9407264	9407478	1269	+	NA	Tstart=957;Tend=1171;ID=RND-6_FAMILY-6777;shortTE=F
CM029557.1	RepeatMasker	Unknown	9411377	9412004	4032	+	NA	Tstart=950;Tend=1584;ID=RND-1_FAMILY-343;shortTE=F
CM029557.1	RepeatMasker	Unknown	9414129	9414398	1685	-	NA	Tstart=1990;Tend=2274;ID=RND-5_FAMILY-916;shortTE=F
CM029557.1	RepeatMasker	Unknown	9415229	9415331	585	-	NA	Tstart=2110;Tend=2212;ID=RND-5_FAMILY-612;shortTE=F
CM029557.1	RepeatMasker	Unknown	9416052	9416159	721	+	NA	Tstart=2821;Tend=2914;ID=RND-6_FAMILY-4261;shortTE=F
CM029557.1	RepeatMasker	Unknown	9417734	9417924	610	+	NA	Tstart=2210;Tend=2400;ID=RND-6_FAMILY-2528;shortTE=F
CM029557.1	RepeatMasker	LTR/ERV1	9417983	9418207	1441	-	NA	Tstart=842;Tend=1064;ID=RND-6_FAMILY-1988;shortTE=F
CM029557.1	RepeatMasker	Unknown	9421135	9421394	1410	+	NA	Tstart=952;Tend=1184;ID=RND-1_FAMILY-232;shortTE=F
CM029557.1	RepeatMasker	Unknown	9421445	9422098	3506	+	NA	Tstart=3344;Tend=4100;ID=RND-6_FAMILY-1007;shortTE=F
CM029557.1	RepeatMasker	DNA/hAT-Charlie	9425523	9425741	1547	-	NA	Tstart=957;Tend=1175;ID=RND-6_FAMILY-6777;shortTE=F
CM029557.1	RepeatMasker	Unknown	9426391	9426905	1739	+	NA	Tstart=795;Tend=1296;ID=RND-1_FAMILY-42;shortTE=F
CM029557.1	RepeatMasker	Unknown	9427784	9427985	972	+	NA	Tstart=1667;Tend=1855;ID=RND-6_FAMILY-4370;shortTE=F
CM029557.1	RepeatMasker	Unknown	9428089	9428248	758	-	NA	Tstart=883;Tend=1049;ID=RND-4_FAMILY-875;shortTE=F
CM029557.1	RepeatMasker	RC/Helitron	9428982	9429744	5081	-	NA	Tstart=940;Tend=1722;ID=RND-5_FAMILY-1089;shortTE=F
CM029557.1	RepeatMasker	Unknown	9431302	9431497	913	+	NA	Tstart=2227;Tend=2422;ID=RND-6_FAMILY-2528;shortTE=F
CM029557.1	RepeatMasker	Unknown	9432213	9432493	2263	-	NA	Tstart=769;Tend=1035;ID=RND-4_FAMILY-349;shortTE=F
CM029557.1	RepeatMasker	SINE	9432902	9433109	1381	-	NA	Tstart=846;Tend=1054;ID=RND-6_FAMILY-1645;shortTE=F
CM029557.1	RepeatMasker	Unknown	9436560	9438518	4623	-	NA	Tstart=5581;Tend=7291;ID=RND-6_FAMILY-997;shortTE=F
CM029557.1	RepeatMasker	Unknown	9440333	9440511	1187	-	NA	Tstart=901;Tend=1125;ID=RND-6_FAMILY-4706;shortTE=F
CM029557.1	RepeatMasker	Unknown	9441964	9442155	1281	-	NA	Tstart=2231;Tend=2423;ID=RND-6_FAMILY-1277;shortTE=F
CM029557.1	RepeatMasker	Unknown	9442276	9442577	987	+	NA	Tstart=867;Tend=1139;ID=RND-6_FAMILY-5246;shortTE=F
CM029557.1	RepeatMasker	SINE	9442323	9442577	1040	-	NA	Tstart=838;Tend=1055;ID=RND-6_FAMILY-1645;shortTE=F
CM029557.1	RepeatMasker	Unknown	9442843	9443050	964	+	NA	Tstart=1810;Tend=2046;ID=RND-5_FAMILY-2829;shortTE=F
CM029557.1	RepeatMasker	LTR/Pao	9443150	9443884	5437	+	NA	Tstart=907;Tend=1671;ID=RND-4_FAMILY-53;shortTE=F
CM029557.1	RepeatMasker	Unknown	9443947	9444254	1435	-	NA	Tstart=908;Tend=1218;ID=RND-6_FAMILY-4614;shortTE=F
CM029557.1	RepeatMasker	Unknown	9444577	9444794	1535	-	NA	Tstart=922;Tend=1139;ID=RND-6_FAMILY-5246;shortTE=F
CM029557.1	RepeatMasker	Unknown	9445429	9445533	725	+	NA	Tstart=2820;Tend=2911;ID=RND-6_FAMILY-4261;shortTE=F
CM029557.1	RepeatMasker	LINE/L2	9445524	9445746	584	+	NA	Tstart=3008;Tend=3210;ID=RND-5_FAMILY-3336;shortTE=F
CM029557.1	RepeatMasker	Unknown	9449273	9449524	1358	-	NA	Tstart=958;Tend=1210;ID=RND-1_FAMILY-232;shortTE=F
CM029557.1	RepeatMasker	DNA/hAT-Charlie	9449311	9449524	1398	-	NA	Tstart=958;Tend=1172;ID=RND-6_FAMILY-6777;shortTE=F
CM029557.1	RepeatMasker	Unknown	9449529	9450213	1565	-	NA	Tstart=255;Tend=1210;ID=RND-5_FAMILY-1487;shortTE=F
CM029557.1	RepeatMasker	DNA	9450580	9450825	769	-	NA	Tstart=282;Tend=525;ID=RND-1_FAMILY-196;shortTE=F
CM029557.1	RepeatMasker	Unknown	9450617	9450826	1312	-	NA	Tstart=955;Tend=1164;ID=RND-1_FAMILY-232;shortTE=F
CM029557.1	RepeatMasker	Unknown	9452567	9452709	982	+	NA	Tstart=2276;Tend=2423;ID=RND-6_FAMILY-1277;shortTE=F
CM029557.1	RepeatMasker	Unknown	9454022	9454163	476	+	NA	Tstart=914;Tend=1055;ID=RND-1_FAMILY-801;shortTE=F
CM029557.1	RepeatMasker	Unknown	9454560	9454843	1533	-	NA	Tstart=873;Tend=1122;ID=RND-6_FAMILY-425;shortTE=F
CM029557.1	RepeatMasker	Unknown	9454989	9455122	610	-	NA	Tstart=2348;Tend=2478;ID=RND-1_FAMILY-56;shortTE=F
CM029557.1	RepeatMasker	LINE/L2	9455922	9456024	767	-	NA	Tstart=2133;Tend=2235;ID=RND-5_FAMILY-2510;shortTE=F
CM029557.1	RepeatMasker	SINE	9456325	9456540	1372	-	NA	Tstart=837;Tend=1052;ID=RND-6_FAMILY-1645;shortTE=F
CM029557.1	RepeatMasker	Unknown	9458346	9458742	1792	-	NA	Tstart=822;Tend=1233;ID=RND-4_FAMILY-875;shortTE=F
CM029557.1	RepeatMasker	Unknown	9458918	9459138	920	-	NA	Tstart=759;Tend=971;ID=RND-6_FAMILY-2231;shortTE=F
CM029557.1	RepeatMasker	LTR/ERV1	9460011	9460209	1315	+	NA	Tstart=1090;Tend=1306;ID=RND-6_FAMILY-1988;shortTE=F
CM029557.1	RepeatMasker	Unknown	9461332	9461748	3004	+	NA	Tstart=859;Tend=1277;ID=RND-6_FAMILY-43;shortTE=F
CM029557.1	RepeatMasker	DNA/hAT-Charlie	9462726	9462942	1439	+	NA	Tstart=956;Tend=1173;ID=RND-6_FAMILY-6777;shortTE=F
CM029557.1	RepeatMasker	Unknown	9463552	9463949	758	+	NA	Tstart=734;Tend=972;ID=RND-1_FAMILY-550;shortTE=F;TEgroup=ctg_12|RND-1_FAMILY-550|1
CM029557.1	RepeatMasker	Unknown	9465353	9465491	447	+	NA	Tstart=3375;Tend=3517;ID=RND-6_FAMILY-6;shortTE=F
CM029557.1	RepeatMasker	Unknown	9466274	9466562	1376	+	NA	Tstart=531;Tend=814;ID=RND-6_FAMILY-1375;shortTE=F
CM029557.1	RepeatMasker	DNA/hAT-Charlie	9468155	9468347	1308	-	NA	Tstart=969;Tend=1162;ID=RND-6_FAMILY-6777;shortTE=F
CM029557.1	RepeatMasker	Unknown	9468938	9469109	549	-	NA	Tstart=1787;Tend=1948;ID=RND-5_FAMILY-1633;shortTE=F
CM029557.1	RepeatMasker	LINE/RTE-X	9469463	9470271	6127	-	NA	Tstart=1055;Tend=1909;ID=RND-6_FAMILY-910;shortTE=F
CM029557.1	RepeatMasker	Unknown	9471260	9471369	424	-	NA	Tstart=1404;Tend=1506;ID=RND-6_FAMILY-2664;shortTE=F
CM029557.1	RepeatMasker	Unknown	9473375	9473484	509	-	NA	Tstart=951;Tend=1061;ID=RND-6_FAMILY-1885;shortTE=F
CM029557.1	RepeatMasker	Unknown	9473610	9473758	724	-	NA	Tstart=2943;Tend=3098;ID=RND-6_FAMILY-1151;shortTE=F
CM029557.1	RepeatMasker	Unknown	9473955	9474219	1411	+	NA	Tstart=882;Tend=1146;ID=RND-6_FAMILY-5246;shortTE=F
CM029557.1	RepeatMasker	Unknown	9473995	9474257	1687	-	NA	Tstart=906;Tend=1167;ID=RND-6_FAMILY-425;shortTE=F
CM029557.1	RepeatMasker	Unknown	9474788	9474968	790	+	NA	Tstart=3263;Tend=3458;ID=RND-1_FAMILY-579;shortTE=F
CM029557.1	RepeatMasker	Unknown	9475808	9476755	7110	+	NA	Tstart=929;Tend=1886;ID=RND-6_FAMILY-1216;shortTE=F
CM029557.1	RepeatMasker	Unknown	9477290	9477558	1088	+	NA	Tstart=1262;Tend=1645;ID=RND-4_FAMILY-12;shortTE=F
CM029557.1	RepeatMasker	Unknown	9479762	9480003	901	-	NA	Tstart=805;Tend=1048;ID=RND-6_FAMILY-4920;shortTE=F;TEgroup=ctg_12|RND-6_FAMILY-4920|4
CM029557.1	RepeatMasker	LINE/RTE-X	9480154	9480281	646	+	NA	Tstart=2121;Tend=2238;ID=RND-5_FAMILY-1062;shortTE=F
CM029557.1	RepeatMasker	Unknown	9480184	9480289	711	-	NA	Tstart=2645;Tend=2750;ID=RND-6_FAMILY-3090;shortTE=F
CM029557.1	RepeatMasker	DNA/hAT-Tip100	9480480	9480630	641	+	NA	Tstart=1716;Tend=1844;ID=RND-6_FAMILY-1651;shortTE=F
CM029557.1	RepeatMasker	SINE	9482022	9482238	1586	-	NA	Tstart=837;Tend=1053;ID=RND-6_FAMILY-1645;shortTE=F
CM029557.1	RepeatMasker	Unknown	9482935	9483073	622	+	NA	Tstart=2097;Tend=2212;ID=RND-5_FAMILY-612;shortTE=T;TEgroup=ctg_12|RND-5_FAMILY-612|15
CM029557.1	RepeatMasker	Unknown	9485031	9485183	452	-	NA	Tstart=912;Tend=1057;ID=RND-1_FAMILY-801;shortTE=F
CM029557.1	RepeatMasker	Unknown	9485069	9485231	584	+	NA	Tstart=2324;Tend=2478;ID=RND-1_FAMILY-56;shortTE=F
CM029557.1	RepeatMasker	SINE	9485910	9486127	1487	-	NA	Tstart=834;Tend=1052;ID=RND-6_FAMILY-1645;shortTE=F
CM029557.1	RepeatMasker	Unknown	9485935	9486169	830	+	NA	Tstart=1159;Tend=1395;ID=RND-6_FAMILY-5627;shortTE=F
CM029557.1	RepeatMasker	Unknown	9490020	9490167	1057	-	NA	Tstart=1094;Tend=1243;ID=RND-1_FAMILY-198;shortTE=F
CM029557.1	RepeatMasker	Unknown	9492358	9492481	792	-	NA	Tstart=2385;Tend=2508;ID=RND-1_FAMILY-427;shortTE=F
CM029557.1	RepeatMasker	LINE/L2	9496027	9496275	930	-	NA	Tstart=1772;Tend=2023;ID=RND-6_FAMILY-6312;shortTE=F
CM029557.1	RepeatMasker	Unknown	9496063	9496309	873	+	NA	Tstart=2201;Tend=2449;ID=RND-6_FAMILY-535;shortTE=F
CM029557.1	RepeatMasker	Unknown	9496310	9496410	1264	-	NA	Tstart=1657;Tend=1872;ID=RND-4_FAMILY-875;shortTE=F
CM029557.1	RepeatMasker	LINE/L2	9498551	9498805	1322	+	NA	Tstart=5440;Tend=5723;ID=RND-5_FAMILY-10;shortTE=F
CM029557.1	RepeatMasker	Unknown	9501916	9502172	1035	-	NA	Tstart=1161;Tend=1420;ID=RND-5_FAMILY-866;shortTE=F
CM029557.1	RepeatMasker	SINE	9501955	9502173	1620	+	NA	Tstart=835;Tend=1054;ID=RND-6_FAMILY-1645;shortTE=F
CM029557.1	RepeatMasker	LTR/ERV1	9501957	9502211	1273	+	NA	Tstart=845;Tend=1102;ID=RND-6_FAMILY-1988;shortTE=F
CM029557.1	RepeatMasker	Unknown	9502606	9502735	577	+	NA	Tstart=3978;Tend=4104;ID=RND-1_FAMILY-427;shortTE=F
CM029557.1	RepeatMasker	Unknown	9502632	9502736	695	-	NA	Tstart=2819;Tend=2911;ID=RND-6_FAMILY-4261;shortTE=F
CM029557.1	RepeatMasker	Unknown	9502822	9502941	772	+	NA	Tstart=946;Tend=1064;ID=RND-4_FAMILY-218;shortTE=F
CM029557.1	RepeatMasker	Unknown	9504058	9504268	1383	+	NA	Tstart=696;Tend=904;ID=RND-6_FAMILY-1478;shortTE=F
CM029557.1	RepeatMasker	DNA/hAT	9504880	9505351	3378	-	NA	Tstart=448;Tend=909;ID=RND-5_FAMILY-2448;shortTE=F
CM029557.1	RepeatMasker	Unknown	9505967	9506178	813	+	NA	Tstart=1019;Tend=1231;ID=RND-1_FAMILY-198;shortTE=F
CM029557.1	RepeatMasker	SINE	9506771	9506997	1203	-	NA	Tstart=826;Tend=1052;ID=RND-6_FAMILY-1645;shortTE=F
CM029557.1	RepeatMasker	Unknown	9508397	9508709	821	+	NA	Tstart=811;Tend=1102;ID=RND-1_FAMILY-537;shortTE=F
CM029557.1	RepeatMasker	Unknown	9512868	9513071	1333	-	NA	Tstart=902;Tend=1102;ID=RND-6_FAMILY-656;shortTE=F
CM029557.1	RepeatMasker	Unknown	9513709	9514084	2912	-	NA	Tstart=1257;Tend=1656;ID=RND-1_FAMILY-125;shortTE=F
CM029557.1	RepeatMasker	Unknown	9514103	9515199	6969	+	NA	Tstart=855;Tend=1884;ID=RND-5_FAMILY-1692;shortTE=F
CM029557.1	RepeatMasker	RC/Helitron	9515198	9515987	6208	+	NA	Tstart=1367;Tend=2186;ID=RND-4_FAMILY-19;shortTE=F
CM029557.1	RepeatMasker	LINE/I-Jockey	9516955	9517081	635	+	NA	Tstart=2933;Tend=3057;ID=RND-5_FAMILY-1393;shortTE=F
CM029557.1	RepeatMasker	DNA/hAT-Charlie	9519045	9519264	1429	+	NA	Tstart=953;Tend=1172;ID=RND-6_FAMILY-6777;shortTE=F
CM029557.1	RepeatMasker	Unknown	9519728	9519996	1196	-	NA	Tstart=819;Tend=1096;ID=RND-1_FAMILY-75;shortTE=F
CM029557.1	RepeatMasker	Unknown	9519848	9520273	604	+	NA	Tstart=3604;Tend=3841;ID=RND-1_FAMILY-512;shortTE=F
CM029557.1	RepeatMasker	Unknown	9521301	9521517	1604	-	NA	Tstart=951;Tend=1168;ID=RND-5_FAMILY-1487;shortTE=F
CM029557.1	RepeatMasker	LTR/Copia	9522067	9522284	531	-	NA	Tstart=1443;Tend=1675;ID=RND-5_FAMILY-736;shortTE=F
CM029557.1	RepeatMasker	Unknown	9522673	9524267	12430	-	NA	Tstart=207;Tend=1824;ID=RND-1_FAMILY-468;shortTE=F
CM029557.1	RepeatMasker	DNA/hAT-Charlie	9525054	9525272	1491	-	NA	Tstart=956;Tend=1174;ID=RND-6_FAMILY-6777;shortTE=F
CM029557.1	RepeatMasker	Unknown	9525056	9525324	984	-	NA	Tstart=1425;Tend=1697;ID=RND-1_FAMILY-232;shortTE=F
CM029557.1	RepeatMasker	LINE/RTE-RTE	9527818	9528075	543	-	NA	Tstart=1526;Tend=1792;ID=RND-6_FAMILY-2555;shortTE=F
CM029557.1	RepeatMasker	Unknown	9527871	9528077	1298	+	NA	Tstart=923;Tend=1141;ID=RND-6_FAMILY-5246;shortTE=F
CM029557.1	RepeatMasker	LINE/L2	9529169	9529548	502	+	NA	Tstart=1998;Tend=2363;ID=RND-5_FAMILY-1638;shortTE=F
CM029557.1	RepeatMasker	Unknown	9529603	9529896	1269	+	NA	Tstart=822;Tend=1131;ID=RND-4_FAMILY-875;shortTE=F
CM029557.1	RepeatMasker	Unknown	9530232	9530355	588	+	NA	Tstart=722;Tend=858;ID=RND-6_FAMILY-1088;shortTE=F
CM029557.1	RepeatMasker	Unknown	9531449	9532138	1637	-	NA	Tstart=525;Tend=1156;ID=RND-4_FAMILY-875;shortTE=F
CM029557.1	RepeatMasker	SINE	9532438	9532641	1084	+	NA	Tstart=834;Tend=1052;ID=RND-6_FAMILY-1645;shortTE=F
CM029557.1	RepeatMasker	LINE/RTE-BovB	9533486	9533656	678	+	NA	Tstart=1337;Tend=1517;ID=RND-5_FAMILY-283;shortTE=F
CM029557.1	RepeatMasker	Unknown	9535988	9536226	1054	-	NA	Tstart=1433;Tend=1676;ID=RND-5_FAMILY-4284;shortTE=F
CM029557.1	RepeatMasker	Unknown	9536016	9536353	1499	+	NA	Tstart=925;Tend=1241;ID=RND-5_FAMILY-1487;shortTE=F
CM029557.1	RepeatMasker	Unknown	9536762	9537071	1885	+	NA	Tstart=865;Tend=1167;ID=RND-6_FAMILY-41;shortTE=F
CM029557.1	RepeatMasker	Unknown	9538365	9538581	1011	+	NA	Tstart=1805;Tend=2027;ID=RND-5_FAMILY-2829;shortTE=F
CM029557.1	RepeatMasker	LTR/ERV1	9539314	9539729	1727	-	NA	Tstart=845;Tend=1303;ID=RND-6_FAMILY-1988;shortTE=F
CM029557.1	RepeatMasker	RC/Helitron	9540578	9541356	5456	-	NA	Tstart=567;Tend=1368;ID=RND-4_FAMILY-19;shortTE=F
CM029557.1	RepeatMasker	Unknown	9541912	9542162	1153	+	NA	Tstart=81;Tend=332;ID=RND-6_FAMILY-1499;shortTE=F
CM029557.1	RepeatMasker	DNA/hAT-Charlie	9541944	9542163	1379	-	NA	Tstart=954;Tend=1173;ID=RND-6_FAMILY-6777;shortTE=F
CM029557.1	RepeatMasker	Unknown	9544658	9544942	2345	-	NA	Tstart=980;Tend=1259;ID=RND-1_FAMILY-16;shortTE=F
CM029557.1	RepeatMasker	DNA/hAT-Charlie	9545790	9546016	1495	+	NA	Tstart=954;Tend=1179;ID=RND-6_FAMILY-6777;shortTE=F
CM029557.1	RepeatMasker	Unknown	9546740	9547338	3292	+	NA	Tstart=5161;Tend=6067;ID=RND-1_FAMILY-108;shortTE=F;TEgroup=ctg_12|RND-1_FAMILY-108|17
CM029557.1	RepeatMasker	Unknown	9549155	9549369	1482	-	NA	Tstart=907;Tend=1125;ID=RND-6_FAMILY-425;shortTE=F
CM029557.1	RepeatMasker	SINE	9549659	9549913	1212	-	NA	Tstart=837;Tend=1094;ID=RND-6_FAMILY-1645;shortTE=F
CM029557.1	RepeatMasker	DNA/hAT-Charlie	9549693	9549914	1395	+	NA	Tstart=953;Tend=1174;ID=RND-6_FAMILY-6777;shortTE=F
CM029557.1	RepeatMasker	Unknown	9551976	9552185	1529	+	NA	Tstart=950;Tend=1167;ID=RND-5_FAMILY-1487;shortTE=F
CM029557.1	RepeatMasker	Unknown	9552192	9552352	600	+	NA	Tstart=965;Tend=1144;ID=RND-5_FAMILY-481;shortTE=F
CM029557.1	RepeatMasker	Unknown	9552399	9552540	482	-	NA	Tstart=6388;Tend=6528;ID=RND-6_FAMILY-825;shortTE=F
CM029557.1	RepeatMasker	DNA/Kolobok-E	9553382	9553507	553	+	NA	Tstart=926;Tend=1031;ID=RND-6_FAMILY-610;shortTE=F
CM029557.1	RepeatMasker	Unknown	9557078	9557207	696	-	NA	Tstart=2818;Tend=2911;ID=RND-6_FAMILY-4261;shortTE=F
CM029557.1	RepeatMasker	Unknown	9557100	9557237	632	+	NA	Tstart=2109;Tend=2213;ID=RND-5_FAMILY-612;shortTE=F
CM029557.1	RepeatMasker	Unknown	9557386	9557656	1227	-	NA	Tstart=261;Tend=530;ID=RND-5_FAMILY-153;shortTE=F
CM029557.1	RepeatMasker	LINE/L2	9559350	9559530	562	+	NA	Tstart=846;Tend=1036;ID=RND-1_FAMILY-765;shortTE=F
CM029557.1	RepeatMasker	Unknown	9559862	9560083	463	-	NA	Tstart=2297;Tend=2478;ID=RND-1_FAMILY-56;shortTE=F
CM029557.1	RepeatMasker	Unknown	9560238	9560409	1286	-	NA	Tstart=1056;Tend=1227;ID=RND-1_FAMILY-198;shortTE=F
CM029557.1	RepeatMasker	Unknown	9563091	9563415	2361	+	NA	Tstart=681;Tend=1047;ID=RND-4_FAMILY-349;shortTE=F
CM029557.1	RepeatMasker	Unknown	9563448	9564120	4678	-	NA	Tstart=862;Tend=1534;ID=RND-1_FAMILY-249;shortTE=F
CM029557.1	RepeatMasker	Unknown	9565295	9565419	624	+	NA	Tstart=2818;Tend=2930;ID=RND-6_FAMILY-4261;shortTE=F
CM029557.1	RepeatMasker	Unknown	9565797	9565967	611	+	NA	Tstart=941;Tend=1238;ID=RND-6_FAMILY-1326;shortTE=F
CM029557.1	RepeatMasker	Unknown	9566793	9567162	2551	+	NA	Tstart=863;Tend=1229;ID=RND-6_FAMILY-1297;shortTE=F
CM029557.1	RepeatMasker	Unknown	9567273	9567420	417	-	NA	Tstart=1211;Tend=1360;ID=RND-6_FAMILY-7320;shortTE=F
CM029557.1	RepeatMasker	SINE	9568175	9568393	1229	-	NA	Tstart=835;Tend=1055;ID=RND-6_FAMILY-1645;shortTE=F
CM029557.1	RepeatMasker	Unknown	9568859	9569103	2046	-	NA	Tstart=961;Tend=1208;ID=RND-6_FAMILY-5056;shortTE=F
CM029557.1	RepeatMasker	SINE	9570042	9570268	1601	-	NA	Tstart=826;Tend=1052;ID=RND-6_FAMILY-1645;shortTE=F
CM029557.1	RepeatMasker	Unknown	9570657	9570851	1210	+	NA	Tstart=4788;Tend=4996;ID=RND-6_FAMILY-5364;shortTE=F
CM029557.1	RepeatMasker	Unknown	9571272	9571589	2510	+	NA	Tstart=837;Tend=1166;ID=RND-6_FAMILY-41;shortTE=F
CM029557.1	RepeatMasker	Unknown	9572483	9573309	5374	+	NA	Tstart=1417;Tend=2234;ID=RND-5_FAMILY-1838;shortTE=F
CM029557.1	RepeatMasker	Unknown	9573907	9574452	4096	+	NA	Tstart=934;Tend=1483;ID=RND-5_FAMILY-2820;shortTE=F
CM029557.1	RepeatMasker	Unknown	9575845	9575964	649	+	NA	Tstart=949;Tend=1066;ID=RND-6_FAMILY-1885;shortTE=F
CM029557.1	RepeatMasker	DNA/CMC-EnSpm	9576656	9576829	591	+	NA	Tstart=3798;Tend=3966;ID=RND-6_FAMILY-9514;shortTE=F
CM029557.1	RepeatMasker	Unknown	9577444	9577673	1402	+	NA	Tstart=919;Tend=1148;ID=RND-6_FAMILY-5246;shortTE=F
CM029557.1	RepeatMasker	Unknown	9577448	9577708	1034	-	NA	Tstart=750;Tend=1005;ID=RND-1_FAMILY-585;shortTE=F
CM029557.1	RepeatMasker	RC/Helitron	9578219	9579043	5729	+	NA	Tstart=872;Tend=1702;ID=RND-4_FAMILY-36;shortTE=F
CM029557.1	RepeatMasker	Unknown	9579496	9580148	4921	-	NA	Tstart=864;Tend=1545;ID=RND-1_FAMILY-249;shortTE=F
CM029557.1	RepeatMasker	Unknown	9581075	9581314	1337	+	NA	Tstart=923;Tend=1137;ID=RND-6_FAMILY-5246;shortTE=F
CM029557.1	RepeatMasker	Unknown	9582050	9582739	2663	+	NA	Tstart=1121;Tend=1849;ID=RND-5_FAMILY-1838;shortTE=F
CM029557.1	RepeatMasker	DNA/hAT-Charlie	9584157	9584376	1504	-	NA	Tstart=954;Tend=1172;ID=RND-6_FAMILY-6777;shortTE=F
CM029557.1	RepeatMasker	Unknown	9584377	9584612	1189	-	NA	Tstart=495;Tend=1334;ID=RND-6_FAMILY-767;shortTE=F
CM029557.1	RepeatMasker	LINE/Penelope	9584959	9585554	1926	+	NA	Tstart=780;Tend=1140;ID=RND-6_FAMILY-5891;shortTE=F;TEgroup=ctg_12|RND-6_FAMILY-5891|13
CM029557.1	RepeatMasker	Unknown	9587226	9587447	1278	+	NA	Tstart=907;Tend=1122;ID=RND-6_FAMILY-425;shortTE=F
CM029557.1	RepeatMasker	Unknown	9590787	9590936	579	-	NA	Tstart=626;Tend=791;ID=RND-1_FAMILY-658;shortTE=F
CM029557.1	RepeatMasker	Unknown	9591028	9591262	983	+	NA	Tstart=1407;Tend=1649;ID=RND-5_FAMILY-4284;shortTE=F
CM029557.1	RepeatMasker	DNA/hAT-Charlie	9591055	9591264	1206	-	NA	Tstart=953;Tend=1170;ID=RND-6_FAMILY-6777;shortTE=F
CM029557.1	RepeatMasker	Unknown	9592124	9592459	555	+	NA	Tstart=754;Tend=1082;ID=RND-6_FAMILY-2328;shortTE=F
CM029557.1	RepeatMasker	Unknown	9593557	9593770	782	-	NA	Tstart=1443;Tend=1665;ID=RND-1_FAMILY-527;shortTE=F
CM029557.1	RepeatMasker	Unknown	9593581	9593778	1054	+	NA	Tstart=817;Tend=1028;ID=RND-4_FAMILY-12;shortTE=F
CM029557.1	RepeatMasker	Unknown	9594327	9594526	684	-	NA	Tstart=759;Tend=969;ID=RND-6_FAMILY-2231;shortTE=F
CM029557.1	RepeatMasker	Unknown	9595009	9595269	1011	-	NA	Tstart=3450;Tend=3706;ID=RND-6_FAMILY-2528;shortTE=F
CM029557.1	RepeatMasker	Unknown	9595751	9595910	428	+	NA	Tstart=1355;Tend=1507;ID=RND-5_FAMILY-685;shortTE=F
CM029557.1	RepeatMasker	Unknown	9596562	9596712	923	-	NA	Tstart=2378;Tend=2508;ID=RND-1_FAMILY-427;shortTE=F
CM029557.1	RepeatMasker	Unknown	9598725	9598995	2360	-	NA	Tstart=977;Tend=1247;ID=RND-1_FAMILY-192;shortTE=F
CM029557.1	RepeatMasker	Unknown	9599863	9600039	472	-	NA	Tstart=1639;Tend=1828;ID=RND-6_FAMILY-769;shortTE=F
CM029557.1	RepeatMasker	Unknown	9600044	9600809	5835	+	NA	Tstart=905;Tend=1718;ID=RND-6_FAMILY-535;shortTE=F
CM029557.1	RepeatMasker	LTR/Gypsy	9602056	9602189	483	-	NA	Tstart=600;Tend=738;ID=GYPSY-43_DWIL-I;shortTE=F
CM029557.1	RepeatMasker	Unknown	9603631	9603761	927	+	NA	Tstart=2380;Tend=2509;ID=RND-1_FAMILY-427;shortTE=F
CM029557.1	RepeatMasker	DNA/Kolobok	9605010	9605498	3941	-	NA	Tstart=930;Tend=1426;ID=RND-1_FAMILY-437;shortTE=F
CM029557.1	RepeatMasker	DNA/hAT-Charlie	9606556	9606801	1220	+	NA	Tstart=957;Tend=1169;ID=RND-6_FAMILY-6777;shortTE=F
CM029557.1	RepeatMasker	DNA/Academ-1	9606976	9607167	466	-	NA	Tstart=1653;Tend=1857;ID=RND-6_FAMILY-2507;shortTE=F
CM029557.1	RepeatMasker	Unknown	9607235	9607367	682	+	NA	Tstart=5804;Tend=5928;ID=RND-1_FAMILY-678;shortTE=F
CM029557.1	RepeatMasker	Unknown	9608387	9609198	2801	-	NA	Tstart=787;Tend=1508;ID=RND-6_FAMILY-139;shortTE=F;TEgroup=ctg_12|RND-6_FAMILY-139|1
CM029557.1	RepeatMasker	Unknown	9609726	9610107	1530	-	NA	Tstart=582;Tend=1171;ID=RND-1_FAMILY-232;shortTE=F
CM029557.1	RepeatMasker	Unknown	9610417	9611148	5837	-	NA	Tstart=890;Tend=1628;ID=RND-4_FAMILY-23;shortTE=F
CM029557.1	RepeatMasker	Unknown	9611714	9611964	1299	+	NA	Tstart=922;Tend=1167;ID=RND-5_FAMILY-1487;shortTE=F
CM029557.1	RepeatMasker	SINE	9611742	9611965	1461	-	NA	Tstart=836;Tend=1053;ID=RND-6_FAMILY-1645;shortTE=F
CM029557.1	RepeatMasker	DNA/hAT-Charlie	9612240	9612459	1426	-	NA	Tstart=957;Tend=1176;ID=RND-6_FAMILY-6777;shortTE=F
CM029557.1	RepeatMasker	Unknown	9612245	9612487	946	-	NA	Tstart=19;Tend=255;ID=RND-1_FAMILY-709;shortTE=F
CM029557.1	RepeatMasker	Unknown	9612589	9613886	7823	+	NA	Tstart=822;Tend=2035;ID=RND-5_FAMILY-1838;shortTE=F
CM029557.1	RepeatMasker	LINE/L2	9614674	9617176	16132	-	NA	Tstart=20;Tend=2165;ID=RND-5_FAMILY-594;shortTE=F;TEgroup=ctg_12|RND-5_FAMILY-594|1
CM029557.1	RepeatMasker	SINE	9618943	9619160	1560	+	NA	Tstart=836;Tend=1054;ID=RND-6_FAMILY-1645;shortTE=F
CM029557.1	RepeatMasker	Unknown	9618945	9619194	1551	+	NA	Tstart=956;Tend=1206;ID=RND-1_FAMILY-232;shortTE=F
CM029557.1	RepeatMasker	Unknown	9620533	9620686	447	-	NA	Tstart=2095;Tend=2229;ID=RND-6_FAMILY-1364;shortTE=F
CM029557.1	RepeatMasker	Unknown	9622487	9622746	2131	-	NA	Tstart=951;Tend=1209;ID=RND-6_FAMILY-5056;shortTE=F
CM029557.1	RepeatMasker	Unknown	9623547	9623663	846	+	NA	Tstart=1359;Tend=1477;ID=RND-1_FAMILY-844;shortTE=F
CM029557.1	RepeatMasker	Unknown	9623985	9624127	980	+	NA	Tstart=965;Tend=1107;ID=RND-6_FAMILY-1939;shortTE=F
CM029557.1	RepeatMasker	Unknown	9626343	9626558	1637	-	NA	Tstart=949;Tend=1164;ID=RND-5_FAMILY-1487;shortTE=F
CM029557.1	RepeatMasker	Unknown	9626559	9627070	1434	+	NA	Tstart=974;Tend=1604;ID=RND-6_FAMILY-2033;shortTE=F
CM029557.1	RepeatMasker	Unknown	9627203	9627326	449	+	NA	Tstart=2354;Tend=2477;ID=RND-1_FAMILY-56;shortTE=F
CM029557.1	RepeatMasker	DNA/hAT-Charlie	9627719	9627931	1527	-	NA	Tstart=956;Tend=1177;ID=RND-6_FAMILY-6777;shortTE=F
CM029557.1	RepeatMasker	DNA	9627722	9627960	1422	+	NA	Tstart=754;Tend=1001;ID=RND-6_FAMILY-1340;shortTE=F
CM029557.1	RepeatMasker	Unknown	9627725	9627989	1226	-	NA	Tstart=2197;Tend=2456;ID=RND-5_FAMILY-862;shortTE=F
CM029557.1	RepeatMasker	SINE	9628514	9628756	1380	+	NA	Tstart=1416;Tend=1663;ID=RND-6_FAMILY-1645;shortTE=F
CM029557.1	RepeatMasker	Unknown	9628516	9628789	785	+	NA	Tstart=143;Tend=430;ID=RND-1_FAMILY-759;shortTE=F
CM029557.1	RepeatMasker	Unknown	9628545	9628790	1676	-	NA	Tstart=782;Tend=1122;ID=RND-6_FAMILY-425;shortTE=F
CM029557.1	RepeatMasker	Unknown	9628926	9629170	796	+	NA	Tstart=594;Tend=879;ID=RND-1_FAMILY-179;shortTE=F
CM029557.1	RepeatMasker	Unknown	9630956	9631114	635	+	NA	Tstart=1047;Tend=1247;ID=RND-1_FAMILY-198;shortTE=F
CM029557.1	RepeatMasker	Unknown	9631638	9631873	1068	+	NA	Tstart=8;Tend=257;ID=RND-1_FAMILY-709;shortTE=F
CM029557.1	RepeatMasker	DNA	9631665	9632246	1959	-	NA	Tstart=351;Tend=971;ID=RND-6_FAMILY-1340;shortTE=F
CM029557.1	RepeatMasker	LTR/Copia	9632245	9632444	659	-	NA	Tstart=1463;Tend=1675;ID=RND-5_FAMILY-736;shortTE=F
CM029557.1	RepeatMasker	Unknown	9632708	9632842	542	-	NA	Tstart=2348;Tend=2472;ID=RND-1_FAMILY-56;shortTE=F
CM029557.1	RepeatMasker	Unknown	9632758	9632915	644	+	NA	Tstart=909;Tend=1055;ID=RND-1_FAMILY-801;shortTE=F
CM029557.1	RepeatMasker	Unknown	9634351	9635324	7588	-	NA	Tstart=932;Tend=1901;ID=RND-6_FAMILY-1216;shortTE=F
CM029557.1	RepeatMasker	DNA/hAT-Charlie	9636064	9636329	1246	+	NA	Tstart=925;Tend=1172;ID=RND-6_FAMILY-6777;shortTE=F;TEgroup=ctg_12|RND-6_FAMILY-6777|6
CM029557.1	RepeatMasker	DNA/hAT-Charlie	9636850	9637066	1455	+	NA	Tstart=953;Tend=1172;ID=RND-6_FAMILY-6777;shortTE=F
CM029557.1	RepeatMasker	SINE	9636853	9637103	978	+	NA	Tstart=11;Tend=264;ID=RND-6_FAMILY-1645;shortTE=F
CM029557.1	RepeatMasker	Unknown	9637775	9637905	1118	+	NA	Tstart=1060;Tend=1190;ID=RND-5_FAMILY-433;shortTE=F
CM029557.1	RepeatMasker	Unknown	9638922	9639061	554	-	NA	Tstart=959;Tend=1095;ID=RND-5_FAMILY-1390;shortTE=F
CM029557.1	RepeatMasker	Unknown	9640088	9640478	1650	+	NA	Tstart=943;Tend=1379;ID=RND-6_FAMILY-7320;shortTE=F
CM029557.1	RepeatMasker	DNA/hAT-Charlie	9640570	9640780	1476	-	NA	Tstart=954;Tend=1175;ID=RND-6_FAMILY-6777;shortTE=F
CM029557.1	RepeatMasker	DNA	9640571	9640808	1243	+	NA	Tstart=754;Tend=1001;ID=RND-6_FAMILY-1340;shortTE=F
CM029557.1	RepeatMasker	Unknown	9640941	9641064	693	+	NA	Tstart=3355;Tend=3480;ID=RND-5_FAMILY-727;shortTE=F
CM029557.1	RepeatMasker	Unknown	9642824	9642947	497	+	NA	Tstart=1996;Tend=2114;ID=RND-1_FAMILY-7;shortTE=F
CM029557.1	RepeatMasker	Unknown	9643115	9643277	799	+	NA	Tstart=4347;Tend=4485;ID=RND-6_FAMILY-1277;shortTE=F
CM029557.1	RepeatMasker	Unknown	9643301	9643558	1447	+	NA	Tstart=904;Tend=1353;ID=RND-6_FAMILY-425;shortTE=F
CM029557.1	RepeatMasker	Unknown	9643330	9643571	1153	-	NA	Tstart=837;Tend=1089;ID=RND-5_FAMILY-153;shortTE=F
CM029557.1	RepeatMasker	Unknown	9644374	9644560	1127	-	NA	Tstart=968;Tend=1136;ID=RND-1_FAMILY-410;shortTE=F
CM029557.1	RepeatMasker	Unknown	9644952	9645199	1954	-	NA	Tstart=958;Tend=1208;ID=RND-6_FAMILY-5056;shortTE=F
CM029557.1	RepeatMasker	LTR/ERV1	9645207	9645440	1394	-	NA	Tstart=1089;Tend=1326;ID=RND-6_FAMILY-1988;shortTE=F
CM029557.1	RepeatMasker	Unknown	9645221	9645466	1456	+	NA	Tstart=911;Tend=1169;ID=RND-5_FAMILY-1487;shortTE=F
CM029557.1	RepeatMasker	DNA/hAT-Charlie	9647056	9647275	1558	+	NA	Tstart=953;Tend=1172;ID=RND-6_FAMILY-6777;shortTE=F
CM029557.1	RepeatMasker	Unknown	9647076	9647319	830	+	NA	Tstart=2083;Tend=2323;ID=RND-4_FAMILY-23;shortTE=F
CM029557.1	RepeatMasker	Unknown	9648334	9648675	1723	+	NA	Tstart=907;Tend=1124;ID=RND-6_FAMILY-425;shortTE=F
CM029557.1	RepeatMasker	Unknown	9649487	9649679	803	-	NA	Tstart=986;Tend=1192;ID=RND-6_FAMILY-302;shortTE=F
CM029557.1	RepeatMasker	Unknown	9649766	9650410	412	+	NA	Tstart=936;Tend=2388;ID=RND-5_FAMILY-221;shortTE=F;TEgroup=ctg_12|RND-5_FAMILY-221|4
CM029557.1	RepeatMasker	DNA/hAT-Charlie	9651512	9651725	1467	+	NA	Tstart=957;Tend=1176;ID=RND-6_FAMILY-6777;shortTE=F
CM029557.1	RepeatMasker	DNA/Kolobok-E	9653375	9653644	862	+	NA	Tstart=810;Tend=1029;ID=RND-6_FAMILY-610;shortTE=F
CM029557.1	RepeatMasker	LTR/ERV1	9654603	9655091	1958	-	NA	Tstart=843;Tend=1289;ID=RND-6_FAMILY-1988;shortTE=F
CM029557.1	RepeatMasker	DNA/hAT-Charlie	9654879	9655118	528	+	NA	Tstart=1468;Tend=1703;ID=RND-6_FAMILY-6777;shortTE=F
CM029557.1	RepeatMasker	DNA/TcMar-Tigger	9655500	9655629	706	+	NA	Tstart=1049;Tend=1177;ID=RND-6_FAMILY-1492;shortTE=F
CM029557.1	RepeatMasker	LINE/CR1	9655656	9656042	1294	-	NA	Tstart=444;Tend=816;ID=RND-6_FAMILY-1579;shortTE=F
CM029557.1	RepeatMasker	LINE/RTE-X	9656342	9656580	525	+	NA	Tstart=2242;Tend=2471;ID=RND-6_FAMILY-7698;shortTE=F
CM029557.1	RepeatMasker	Unknown	9657352	9657694	1775	-	NA	Tstart=957;Tend=1272;ID=RND-1_FAMILY-84;shortTE=F
CM029557.1	RepeatMasker	Unknown	9657697	9657888	1514	-	NA	Tstart=933;Tend=1123;ID=RND-1_FAMILY-152;shortTE=F
CM029557.1	RepeatMasker	Unknown	9658863	9659247	1533	-	NA	Tstart=1502;Tend=2186;ID=RND-6_FAMILY-1097;shortTE=F
CM029557.1	RepeatMasker	LINE/L2	9659248	9659450	731	+	NA	Tstart=4718;Tend=4916;ID=RND-5_FAMILY-587;shortTE=F
CM029557.1	RepeatMasker	Unknown	9659451	9659574	1533	-	NA	Tstart=1278;Tend=1501;ID=RND-6_FAMILY-1097;shortTE=F
CM029557.1	RepeatMasker	LINE/L2	9660289	9660582	1248	-	NA	Tstart=3729;Tend=4048;ID=RND-5_FAMILY-800;shortTE=F
CM029557.1	RepeatMasker	Unknown	9660821	9660964	536	-	NA	Tstart=1085;Tend=1227;ID=RND-6_FAMILY-2344;shortTE=F
CM029557.1	RepeatMasker	Unknown	9661260	9661701	1579	+	NA	Tstart=941;Tend=1356;ID=RND-6_FAMILY-7320;shortTE=F
CM029557.1	RepeatMasker	SINE	9662579	9662730	1083	-	NA	Tstart=824;Tend=975;ID=RND-6_FAMILY-1645;shortTE=F
CM029557.1	RepeatMasker	SINE	9664213	9664448	1487	+	NA	Tstart=836;Tend=1054;ID=RND-6_FAMILY-1645;shortTE=F
CM029557.1	RepeatMasker	Unknown	9664928	9665097	1233	-	NA	Tstart=970;Tend=1134;ID=RND-6_FAMILY-1326;shortTE=F
CM029557.1	RepeatMasker	Unknown	9665545	9665730	590	-	NA	Tstart=2072;Tend=2228;ID=RND-6_FAMILY-2794;shortTE=T;TEgroup=ctg_12|RND-6_FAMILY-2794|1
CM029557.1	RepeatMasker	Unknown	9665707	9665864	706	-	NA	Tstart=991;Tend=1152;ID=RND-1_FAMILY-124;shortTE=F
CM029557.1	RepeatMasker	Unknown	9666464	9666691	1694	+	NA	Tstart=970;Tend=1192;ID=RND-6_FAMILY-1326;shortTE=F
CM029557.1	RepeatMasker	LINE/L2	9666931	9667072	622	+	NA	Tstart=1029;Tend=1183;ID=RND-6_FAMILY-1345;shortTE=F
CM029557.1	RepeatMasker	Unknown	9667486	9667608	801	+	NA	Tstart=815;Tend=944;ID=RND-4_FAMILY-12;shortTE=F
CM029557.1	RepeatMasker	Unknown	9667958	9668192	1243	+	NA	Tstart=910;Tend=1178;ID=RND-5_FAMILY-481;shortTE=F
CM029557.1	RepeatMasker	DNA/hAT-Tip100	9671119	9671248	665	-	NA	Tstart=1736;Tend=1885;ID=RND-6_FAMILY-1651;shortTE=F
CM029557.1	RepeatMasker	LINE/L2	9672159	9672693	1361	+	NA	Tstart=1543;Tend=2077;ID=RND-5_FAMILY-1962;shortTE=F
CM029557.1	RepeatMasker	DNA/TcMar-Tigger	9672592	9672848	1169	-	NA	Tstart=3615;Tend=3842;ID=RND-6_FAMILY-1492;shortTE=F
CM029557.1	RepeatMasker	Unknown	9672936	9673141	1551	-	NA	Tstart=881;Tend=1079;ID=RND-1_FAMILY-386;shortTE=F
CM029557.1	RepeatMasker	Unknown	9673469	9673660	469	-	NA	Tstart=874;Tend=1030;ID=RND-6_FAMILY-1939;shortTE=F
CM029557.1	RepeatMasker	Unknown	9674446	9674686	822	-	NA	Tstart=2078;Tend=2314;ID=RND-4_FAMILY-23;shortTE=F
CM029557.1	RepeatMasker	Unknown	9674480	9675101	2085	+	NA	Tstart=816;Tend=1441;ID=RND-4_FAMILY-12;shortTE=F
CM029557.1	RepeatMasker	LINE/L2	9676561	9676851	682	+	NA	Tstart=1892;Tend=2141;ID=RND-6_FAMILY-876;shortTE=F
CM029557.1	RepeatMasker	Unknown	9676853	9677061	1326	-	NA	Tstart=817;Tend=1019;ID=RND-4_FAMILY-12;shortTE=F
CM029557.1	RepeatMasker	Unknown	9676876	9677086	869	+	NA	Tstart=1168;Tend=1373;ID=RND-6_FAMILY-5627;shortTE=F
CM029557.1	RepeatMasker	LINE/L2	9678886	9679495	2508	-	NA	Tstart=445;Tend=1020;ID=RND-5_FAMILY-4213;shortTE=F
CM029557.1	RepeatMasker	Unknown	9679681	9680332	2038	-	NA	Tstart=665;Tend=1370;ID=RND-5_FAMILY-3309;shortTE=F
CM029557.1	RepeatMasker	RC/Helitron	9680339	9681127	4529	+	NA	Tstart=871;Tend=1686;ID=RND-4_FAMILY-36;shortTE=F
CM029557.1	RepeatMasker	Unknown	9681219	9681724	3280	+	NA	Tstart=880;Tend=1364;ID=RND-1_FAMILY-204;shortTE=F
CM029557.1	RepeatMasker	Unknown	9683082	9683297	1134	+	NA	Tstart=916;Tend=1145;ID=RND-6_FAMILY-5246;shortTE=F
CM029557.1	RepeatMasker	Unknown	9685163	9685369	932	-	NA	Tstart=1538;Tend=1761;ID=RND-5_FAMILY-2871;shortTE=F
CM029557.1	RepeatMasker	LINE/Penelope	9685422	9685594	811	-	NA	Tstart=2807;Tend=2983;ID=RND-6_FAMILY-2881;shortTE=F
CM029557.1	RepeatMasker	Unknown	9685850	9685956	722	-	NA	Tstart=2821;Tend=2912;ID=RND-6_FAMILY-4261;shortTE=F
CM029557.1	RepeatMasker	Unknown	9686559	9688118	10831	-	NA	Tstart=776;Tend=2342;ID=RND-5_FAMILY-1838;shortTE=F
CM029557.1	RepeatMasker	Unknown	9688126	9688374	1075	-	NA	Tstart=415;Tend=745;ID=RND-5_FAMILY-3309;shortTE=F
CM029557.1	RepeatMasker	DNA/hAT	9689683	9690026	2249	-	NA	Tstart=589;Tend=916;ID=RND-5_FAMILY-2448;shortTE=F
CM029557.1	RepeatMasker	LINE/Penelope	9693787	9693923	924	+	NA	Tstart=1032;Tend=1165;ID=RND-6_FAMILY-1559;shortTE=F
CM029557.1	RepeatMasker	Unknown	9695676	9695923	1670	-	NA	Tstart=697;Tend=946;ID=RND-6_FAMILY-408;shortTE=F
CM029557.1	RepeatMasker	Unknown	9697157	9697262	413	+	NA	Tstart=908;Tend=1019;ID=RND-6_FAMILY-4614;shortTE=F
CM029557.1	RepeatMasker	LINE/RTE-BovB	9698534	9699204	2630	+	NA	Tstart=2065;Tend=2722;ID=RND-6_FAMILY-2083;shortTE=F
CM029557.1	RepeatMasker	Unknown	9700013	9700164	448	+	NA	Tstart=2332;Tend=2478;ID=RND-1_FAMILY-56;shortTE=F
CM029557.1	RepeatMasker	SINE	9700490	9700650	441	-	NA	Tstart=866;Tend=1022;ID=RND-6_FAMILY-1645;shortTE=F
CM029557.1	RepeatMasker	Unknown	9700601	9700735	439	-	NA	Tstart=922;Tend=1074;ID=RND-6_FAMILY-5246;shortTE=F
CM029557.1	RepeatMasker	Unknown	9701874	9702426	2673	+	NA	Tstart=905;Tend=1765;ID=RND-1_FAMILY-35;shortTE=F
CM029557.1	RepeatMasker	Unknown	9702863	9703017	664	+	NA	Tstart=2835;Tend=3011;ID=RND-5_FAMILY-3489;shortTE=F
CM029557.1	RepeatMasker	Unknown	9703079	9703344	1466	+	NA	Tstart=905;Tend=1117;ID=RND-6_FAMILY-425;shortTE=F
CM029557.1	RepeatMasker	DNA	9704994	9705192	1209	-	NA	Tstart=763;Tend=961;ID=RND-6_FAMILY-1340;shortTE=F
CM029557.1	RepeatMasker	Unknown	9705854	9705989	493	+	NA	Tstart=2111;Tend=2215;ID=RND-1_FAMILY-647;shortTE=F
CM029557.1	RepeatMasker	LTR/ERV1	9707185	9707402	1782	+	NA	Tstart=1089;Tend=1306;ID=RND-6_FAMILY-1988;shortTE=F
CM029557.1	RepeatMasker	Unknown	9708236	9708398	532	-	NA	Tstart=1331;Tend=1509;ID=RND-5_FAMILY-685;shortTE=F
CM029557.1	RepeatMasker	LINE/L2	9709107	9709728	1217	-	NA	Tstart=1961;Tend=2552;ID=RND-1_FAMILY-863;shortTE=F
CM029557.1	RepeatMasker	RC/Helitron	9709741	9710564	6572	-	NA	Tstart=870;Tend=1698;ID=RND-4_FAMILY-36;shortTE=F
CM029557.1	RepeatMasker	Unknown	9710769	9711229	3477	+	NA	Tstart=936;Tend=1380;ID=RND-3_FAMILY-549;shortTE=F
CM029557.1	RepeatMasker	Unknown	9711250	9711545	1443	-	NA	Tstart=883;Tend=1180;ID=RND-1_FAMILY-143;shortTE=F
CM029557.1	RepeatMasker	RC/Helitron	9712076	9712535	3237	-	NA	Tstart=1244;Tend=1713;ID=RND-5_FAMILY-1089;shortTE=F
CM029557.1	RepeatMasker	LINE/L2	9712603	9712802	1253	+	NA	Tstart=2513;Tend=2723;ID=RND-5_FAMILY-925;shortTE=F
CM029557.1	RepeatMasker	Unknown	9713073	9713740	5421	+	NA	Tstart=867;Tend=1534;ID=RND-1_FAMILY-249;shortTE=F
CM029557.1	RepeatMasker	DNA	9713891	9714123	1443	-	NA	Tstart=734;Tend=973;ID=RND-6_FAMILY-1340;shortTE=F
CM029557.1	RepeatMasker	Unknown	9714323	9714506	1057	+	NA	Tstart=634;Tend=817;ID=RND-5_FAMILY-3309;shortTE=F
CM029557.1	RepeatMasker	Unknown	9715830	9716051	556	+	NA	Tstart=3010;Tend=3243;ID=RND-6_FAMILY-6534;shortTE=F
CM029557.1	RepeatMasker	LINE/R2	9715946	9716066	480	-	NA	Tstart=383;Tend=515;ID=RND-6_FAMILY-1328;shortTE=F
CM029557.1	RepeatMasker	Unknown	9716140	9716329	547	-	NA	Tstart=1018;Tend=1246;ID=RND-1_FAMILY-198;shortTE=F
CM029557.1	RepeatMasker	LINE/L2	9717104	9717452	567	+	NA	Tstart=5428;Tend=5720;ID=RND-5_FAMILY-10;shortTE=T;TEgroup=ctg_12|RND-5_FAMILY-10|1
CM029557.1	RepeatMasker	Unknown	9717739	9717842	765	+	NA	Tstart=5645;Tend=5748;ID=RND-6_FAMILY-7091;shortTE=F
CM029557.1	RepeatMasker	Unknown	9718847	9719002	425	+	NA	Tstart=2324;Tend=2487;ID=RND-1_FAMILY-56;shortTE=T;TEgroup=ctg_12|RND-1_FAMILY-56|15
CM029557.1	RepeatMasker	Unknown	9719055	9719186	832	-	NA	Tstart=2620;Tend=2750;ID=RND-5_FAMILY-727;shortTE=F
CM029557.1	RepeatMasker	Unknown	9720116	9720471	619	-	NA	Tstart=811;Tend=2960;ID=RND-1_FAMILY-23;shortTE=T;TEgroup=ctg_12|RND-1_FAMILY-23|1
CM029557.1	RepeatMasker	Unknown	9721288	9721454	582	-	NA	Tstart=1022;Tend=1192;ID=RND-6_FAMILY-2727;shortTE=F
CM029557.1	RepeatMasker	Unknown	9723995	9724097	578	+	NA	Tstart=2371;Tend=2478;ID=RND-6_FAMILY-9584;shortTE=F
CM029557.1	RepeatMasker	Unknown	9724545	9724647	564	-	NA	Tstart=2385;Tend=2493;ID=RND-6_FAMILY-9584;shortTE=F
CM029557.1	RepeatMasker	Unknown	9725286	9725692	3398	-	NA	Tstart=407;Tend=813;ID=RND-6_FAMILY-1375;shortTE=F
CM029557.1	RepeatMasker	LINE/L2	9725702	9726527	4490	+	NA	Tstart=4216;Tend=5020;ID=RND-5_FAMILY-714;shortTE=F
CM029557.1	RepeatMasker	Unknown	9726543	9726838	479	+	NA	Tstart=1197;Tend=1362;ID=RND-6_FAMILY-2541;shortTE=F
CM029557.1	RepeatMasker	Unknown	9727260	9727459	883	-	NA	Tstart=1496;Tend=1698;ID=RND-1_FAMILY-149;shortTE=F
CM029557.1	RepeatMasker	Unknown	9727460	9727649	1151	+	NA	Tstart=575;Tend=1181;ID=RND-1_FAMILY-232;shortTE=F
CM029557.1	RepeatMasker	Unknown	9727755	9727869	805	+	NA	Tstart=887;Tend=1003;ID=RND-1_FAMILY-301;shortTE=F
CM029557.1	RepeatMasker	Unknown	9727945	9728126	730	-	NA	Tstart=2206;Tend=2387;ID=RND-6_FAMILY-2528;shortTE=F
CM029557.1	RepeatMasker	Unknown	9728902	9729083	1325	-	NA	Tstart=998;Tend=1204;ID=RND-6_FAMILY-6551;shortTE=F
CM029557.1	RepeatMasker	Unknown	9730464	9730842	1812	-	NA	Tstart=597;Tend=1168;ID=RND-5_FAMILY-1487;shortTE=F
CM029557.1	RepeatMasker	Unknown	9730932	9731036	719	-	NA	Tstart=2821;Tend=2911;ID=RND-6_FAMILY-4261;shortTE=F
CM029557.1	RepeatMasker	Unknown	9731498	9731609	777	+	NA	Tstart=1387;Tend=1496;ID=RND-6_FAMILY-2664;shortTE=F
CM029557.1	RepeatMasker	Unknown	9731787	9732007	1545	-	NA	Tstart=1653;Tend=1873;ID=RND-4_FAMILY-875;shortTE=F
CM029557.1	RepeatMasker	Unknown	9731800	9732033	798	+	NA	Tstart=2078;Tend=2305;ID=RND-4_FAMILY-23;shortTE=F
CM029557.1	RepeatMasker	LTR/ERV1	9736865	9737107	765	+	NA	Tstart=801;Tend=1063;ID=RND-6_FAMILY-1988;shortTE=F
CM029557.1	RepeatMasker	Unknown	9736893	9737140	1105	-	NA	Tstart=816;Tend=1105;ID=RND-4_FAMILY-12;shortTE=F
CM029557.1	RepeatMasker	Unknown	9739293	9739477	1097	-	NA	Tstart=914;Tend=1104;ID=RND-6_FAMILY-656;shortTE=F
CM029557.1	RepeatMasker	Unknown	9740550	9740653	849	-	NA	Tstart=879;Tend=974;ID=RND-6_FAMILY-1939;shortTE=F
CM029557.1	RepeatMasker	Unknown	9742781	9743138	860	-	NA	Tstart=845;Tend=1191;ID=RND-5_FAMILY-738;shortTE=F
CM029557.1	RepeatMasker	DNA	9743775	9744343	1717	-	NA	Tstart=376;Tend=973;ID=RND-6_FAMILY-1340;shortTE=F
CM029557.1	RepeatMasker	Unknown	9744363	9745026	1746	+	NA	Tstart=1198;Tend=1863;ID=RND-1_FAMILY-35;shortTE=F
CM029557.1	RepeatMasker	Unknown	9745387	9745513	621	-	NA	Tstart=2311;Tend=2431;ID=RND-5_FAMILY-3489;shortTE=F
CM029557.1	RepeatMasker	DNA/CMC-EnSpm	9745744	9745926	579	-	NA	Tstart=3812;Tend=3982;ID=RND-6_FAMILY-9514;shortTE=F
CM029557.1	RepeatMasker	Unknown	9745776	9745934	839	+	NA	Tstart=929;Tend=1122;ID=RND-1_FAMILY-90;shortTE=F
CM029557.1	RepeatMasker	Unknown	9750814	9751641	7162	+	NA	Tstart=815;Tend=1642;ID=RND-6_FAMILY-49;shortTE=F
CM029557.1	RepeatMasker	Unknown	9751742	9751891	1173	+	NA	Tstart=2825;Tend=2973;ID=RND-6_FAMILY-600;shortTE=F
CM029557.1	RepeatMasker	Unknown	9755038	9755138	492	-	NA	Tstart=792;Tend=893;ID=RND-6_FAMILY-6233;shortTE=F
CM029557.1	RepeatMasker	Unknown	9755388	9755579	620	-	NA	Tstart=3609;Tend=4199;ID=RND-6_FAMILY-6534;shortTE=T;TEgroup=ctg_12|RND-6_FAMILY-6534|7
CM029557.1	RepeatMasker	Unknown	9755613	9755831	436	+	NA	Tstart=1342;Tend=1515;ID=RND-5_FAMILY-685;shortTE=F
CM029557.1	RepeatMasker	Unknown	9756960	9757200	1077	-	NA	Tstart=1536;Tend=1782;ID=RND-5_FAMILY-2871;shortTE=F
CM029557.1	RepeatMasker	Unknown	9759923	9760069	650	-	NA	Tstart=1173;Tend=1329;ID=RND-6_FAMILY-1007;shortTE=F
CM029557.1	RepeatMasker	Unknown	9762419	9762537	819	-	NA	Tstart=4777;Tend=4892;ID=RND-5_FAMILY-318;shortTE=F
CM029557.1	RepeatMasker	Unknown	9764482	9764813	915	-	NA	Tstart=919;Tend=1139;ID=RND-6_FAMILY-5246;shortTE=F
CM029557.1	RepeatMasker	Unknown	9764909	9765122	505	+	NA	Tstart=1025;Tend=1221;ID=RND-6_FAMILY-2344;shortTE=F
CM029557.1	RepeatMasker	Unknown	9765529	9765743	973	-	NA	Tstart=901;Tend=1124;ID=RND-6_FAMILY-4706;shortTE=F
CM029557.1	RepeatMasker	LINE/L2	9766009	9766634	4454	+	NA	Tstart=2581;Tend=3201;ID=RND-5_FAMILY-587;shortTE=F
CM029557.1	RepeatMasker	Unknown	9766720	9766892	621	-	NA	Tstart=492;Tend=669;ID=RND-6_FAMILY-7922;shortTE=F
CM029557.1	RepeatMasker	Unknown	9769432	9769683	954	-	NA	Tstart=1183;Tend=1422;ID=RND-6_FAMILY-1097;shortTE=F
CM029557.1	RepeatMasker	LTR/ERV1	9769963	9770200	1743	+	NA	Tstart=1089;Tend=1325;ID=RND-6_FAMILY-1988;shortTE=F
CM029557.1	RepeatMasker	Unknown	9770980	9771146	482	+	NA	Tstart=1570;Tend=1742;ID=RND-5_FAMILY-3587;shortTE=F
CM029557.1	RepeatMasker	Unknown	9772075	9772196	705	+	NA	Tstart=1063;Tend=1177;ID=RND-6_FAMILY-5258;shortTE=F
CM029557.1	RepeatMasker	Unknown	9772364	9772545	1208	+	NA	Tstart=779;Tend=1010;ID=RND-4_FAMILY-349;shortTE=F
CM029557.1	RepeatMasker	LINE/L2	9772661	9772888	1663	+	NA	Tstart=4863;Tend=5089;ID=RND-1_FAMILY-157;shortTE=F
CM029557.1	RepeatMasker	Unknown	9774345	9774539	853	-	NA	Tstart=991;Tend=1195;ID=RND-6_FAMILY-118;shortTE=F
CM029557.1	RepeatMasker	Unknown	9774580	9774738	691	+	NA	Tstart=1118;Tend=1287;ID=RND-1_FAMILY-125;shortTE=F
CM029557.1	RepeatMasker	Unknown	9775344	9775844	3748	+	NA	Tstart=1014;Tend=1507;ID=RND-6_FAMILY-2174;shortTE=F
CM029557.1	RepeatMasker	LTR/ERV1	9777180	9777401	656	+	NA	Tstart=1055;Tend=1297;ID=RND-6_FAMILY-1988;shortTE=F
CM029557.1	RepeatMasker	Unknown	9777212	9777401	773	-	NA	Tstart=931;Tend=1139;ID=RND-6_FAMILY-5246;shortTE=F
CM029557.1	RepeatMasker	Unknown	9780632	9780849	799	-	NA	Tstart=999;Tend=1227;ID=RND-6_FAMILY-7320;shortTE=F
CM029557.1	RepeatMasker	Unknown	9780912	9781145	1247	-	NA	Tstart=996;Tend=1241;ID=RND-1_FAMILY-124;shortTE=F
CM029557.1	RepeatMasker	Unknown	9781496	9781756	1105	+	NA	Tstart=2172;Tend=2434;ID=RND-5_FAMILY-3489;shortTE=F
CM029557.1	RepeatMasker	Unknown	9782540	9783109	794	+	NA	Tstart=120;Tend=1889;ID=RND-5_FAMILY-738;shortTE=F;TEgroup=ctg_12|RND-5_FAMILY-738|3
CM029557.1	RepeatMasker	Unknown	9783362	9783810	3184	+	NA	Tstart=3451;Tend=3895;ID=RND-6_FAMILY-77;shortTE=F
CM029557.1	RepeatMasker	Unknown	9784724	9784982	2016	+	NA	Tstart=703;Tend=964;ID=RND-6_FAMILY-1374;shortTE=F
CM029557.1	RepeatMasker	Unknown	9785201	9785833	1826	+	NA	Tstart=133;Tend=930;ID=RND-6_FAMILY-2200;shortTE=F
CM029557.1	RepeatMasker	Unknown	9786713	9786898	879	-	NA	Tstart=916;Tend=1145;ID=RND-6_FAMILY-1326;shortTE=F
CM029557.1	RepeatMasker	DNA/TcMar-Mariner	9790612	9790728	727	-	NA	Tstart=1568;Tend=1682;ID=RND-5_FAMILY-1015;shortTE=F
CM029557.1	RepeatMasker	Unknown	9791251	9791418	784	-	NA	Tstart=748;Tend=916;ID=RND-6_FAMILY-2653;shortTE=F
CM029557.1	RepeatMasker	Unknown	9791553	9794644	25803	+	NA	Tstart=619;Tend=3651;ID=RND-6_FAMILY-1736;shortTE=F
CM029557.1	RepeatMasker	Unknown	9799083	9799325	882	-	NA	Tstart=969;Tend=1206;ID=RND-6_FAMILY-5056;shortTE=F
CM029557.1	RepeatMasker	Unknown	9799532	9799915	1409	+	NA	Tstart=784;Tend=1073;ID=RND-5_FAMILY-4284;shortTE=F
CM029557.1	RepeatMasker	Unknown	9802713	9802958	1328	+	NA	Tstart=237;Tend=482;ID=RND-1_FAMILY-204;shortTE=F
CM029557.1	RepeatMasker	SINE	9802746	9802958	1510	-	NA	Tstart=842;Tend=1054;ID=RND-6_FAMILY-1645;shortTE=F
CM029557.1	RepeatMasker	LTR/ERV1	9804136	9804264	792	+	NA	Tstart=1069;Tend=1196;ID=RND-6_FAMILY-1988;shortTE=F
CM029557.1	RepeatMasker	DNA/hAT-Charlie	9804986	9805202	1552	-	NA	Tstart=956;Tend=1172;ID=RND-6_FAMILY-6777;shortTE=F
CM029557.1	RepeatMasker	SINE	9808800	9809075	1162	-	NA	Tstart=837;Tend=1138;ID=RND-6_FAMILY-1645;shortTE=F
CM029557.1	RepeatMasker	DNA/hAT-Charlie	9808872	9809104	1159	-	NA	Tstart=925;Tend=1175;ID=RND-6_FAMILY-6777;shortTE=F
CM029557.1	RepeatMasker	Unknown	9808874	9809132	1207	+	NA	Tstart=955;Tend=1172;ID=RND-1_FAMILY-232;shortTE=F
CM029557.1	RepeatMasker	Unknown	9809623	9809908	2006	+	NA	Tstart=866;Tend=1168;ID=RND-6_FAMILY-41;shortTE=F
CM029557.1	RepeatMasker	Unknown	9809931	9810245	516	+	NA	Tstart=552;Tend=867;ID=RND-5_FAMILY-2715;shortTE=F
CM029557.1	RepeatMasker	Unknown	9810390	9810580	1187	-	NA	Tstart=1129;Tend=1323;ID=RND-6_FAMILY-1224;shortTE=F
CM029557.1	RepeatMasker	Unknown	9812713	9814302	7156	-	NA	Tstart=1703;Tend=3099;ID=RND-1_FAMILY-42;shortTE=F;TEgroup=ctg_12|RND-1_FAMILY-42|1
CM029557.1	RepeatMasker	Unknown	9814433	9814661	745	-	NA	Tstart=110;Tend=328;ID=RND-6_FAMILY-2653;shortTE=F
CM029557.1	RepeatMasker	Unknown	9814806	9814993	1118	+	NA	Tstart=943;Tend=1132;ID=RND-5_FAMILY-1117;shortTE=F
CM029557.1	RepeatMasker	Unknown	9815394	9815533	624	+	NA	Tstart=2265;Tend=2414;ID=RND-6_FAMILY-1277;shortTE=F
CM029557.1	RepeatMasker	DNA/CMC-EnSpm	9815707	9815858	880	-	NA	Tstart=3810;Tend=3961;ID=RND-6_FAMILY-9514;shortTE=F
CM029557.1	RepeatMasker	Unknown	9816752	9818121	6078	+	NA	Tstart=2511;Tend=3431;ID=RND-1_FAMILY-270;shortTE=F;TEgroup=ctg_12|RND-1_FAMILY-270|1
CM029557.1	RepeatMasker	Unknown	9818366	9819005	3896	+	NA	Tstart=1396;Tend=2017;ID=RND-6_FAMILY-652;shortTE=F
CM029557.1	RepeatMasker	Unknown	9819657	9819825	687	-	NA	Tstart=261;Tend=495;ID=RND-5_FAMILY-153;shortTE=F
CM029557.1	RepeatMasker	Unknown	9819678	9819981	787	+	NA	Tstart=925;Tend=1288;ID=RND-6_FAMILY-2033;shortTE=F
CM029557.1	RepeatMasker	Unknown	9821221	9821571	1435	-	NA	Tstart=815;Tend=1035;ID=RND-4_FAMILY-12;shortTE=F
CM029557.1	RepeatMasker	Unknown	9826448	9826677	1396	-	NA	Tstart=920;Tend=1144;ID=RND-6_FAMILY-5246;shortTE=F
CM029557.1	RepeatMasker	Unknown	9827300	9827425	713	+	NA	Tstart=781;Tend=1017;ID=RND-6_FAMILY-4920;shortTE=F;TEgroup=ctg_12|RND-6_FAMILY-4920|5
CM029557.1	RepeatMasker	Unknown	9828664	9828867	1222	+	NA	Tstart=912;Tend=1119;ID=RND-5_FAMILY-481;shortTE=F
CM029557.1	RepeatMasker	SINE	9829410	9829595	1160	-	NA	Tstart=835;Tend=1021;ID=RND-6_FAMILY-1645;shortTE=F
CM029557.1	RepeatMasker	Unknown	9829730	9830043	1108	-	NA	Tstart=1345;Tend=1705;ID=RND-1_FAMILY-56;shortTE=F
CM029557.1	RepeatMasker	Unknown	9830535	9830844	568	-	NA	Tstart=1397;Tend=1492;ID=RND-6_FAMILY-2174;shortTE=T;TEgroup=ctg_12|RND-6_FAMILY-2174|2
CM029557.1	RepeatMasker	Unknown	9831008	9831212	1165	+	NA	Tstart=4291;Tend=4494;ID=RND-6_FAMILY-1277;shortTE=F
CM029557.1	RepeatMasker	DNA/hAT-Charlie	9832007	9832220	1502	-	NA	Tstart=959;Tend=1174;ID=RND-6_FAMILY-6777;shortTE=F
CM029557.1	RepeatMasker	Unknown	9832673	9832835	800	-	NA	Tstart=1078;Tend=1237;ID=RND-1_FAMILY-223;shortTE=F
CM029557.1	RepeatMasker	Unknown	9832679	9832945	471	+	NA	Tstart=977;Tend=1246;ID=RND-1_FAMILY-257;shortTE=F
CM029557.1	RepeatMasker	Unknown	9833800	9833947	1099	-	NA	Tstart=1086;Tend=1240;ID=RND-1_FAMILY-198;shortTE=F
CM029557.1	RepeatMasker	Unknown	9833979	9834427	3390	-	NA	Tstart=931;Tend=1373;ID=RND-6_FAMILY-7320;shortTE=F
CM029557.1	RepeatMasker	DNA/hAT-Charlie	9837123	9837342	1579	-	NA	Tstart=953;Tend=1173;ID=RND-6_FAMILY-6777;shortTE=F
CM029557.1	RepeatMasker	LINE/L2	9837870	9838058	595	+	NA	Tstart=3218;Tend=3409;ID=RND-5_FAMILY-852;shortTE=F
CM029557.1	RepeatMasker	Unknown	9838130	9838234	679	+	NA	Tstart=959;Tend=1048;ID=RND-6_FAMILY-35;shortTE=F
CM029557.1	RepeatMasker	Unknown	9838722	9838970	1580	-	NA	Tstart=923;Tend=1171;ID=RND-6_FAMILY-5246;shortTE=F
CM029557.1	RepeatMasker	LTR/ERV1	9838751	9839256	2920	-	NA	Tstart=848;Tend=1309;ID=RND-6_FAMILY-1988;shortTE=F
CM029557.1	RepeatMasker	Unknown	9839574	9839719	734	-	NA	Tstart=1675;Tend=1851;ID=RND-6_FAMILY-4370;shortTE=F
CM029557.1	RepeatMasker	Unknown	9839986	9840285	1547	-	NA	Tstart=815;Tend=1147;ID=RND-6_FAMILY-5246;shortTE=F
CM029557.1	RepeatMasker	Unknown	9841453	9841579	476	+	NA	Tstart=632;Tend=763;ID=RND-6_FAMILY-1736;shortTE=F
CM029557.1	RepeatMasker	DNA	9842056	9842273	1749	+	NA	Tstart=755;Tend=972;ID=RND-6_FAMILY-1340;shortTE=F
CM029557.1	RepeatMasker	Unknown	9842057	9842299	1328	-	NA	Tstart=234;Tend=477;ID=RND-5_FAMILY-153;shortTE=F
CM029557.1	RepeatMasker	Unknown	9842324	9842779	3552	-	NA	Tstart=936;Tend=1378;ID=RND-3_FAMILY-549;shortTE=F
CM029557.1	RepeatMasker	LTR/ERV1	9843169	9843381	1745	-	NA	Tstart=1095;Tend=1307;ID=RND-6_FAMILY-1988;shortTE=F
CM029557.1	RepeatMasker	Unknown	9843467	9843625	700	-	NA	Tstart=1827;Tend=1988;ID=RND-6_FAMILY-3929;shortTE=F
CM029557.1	RepeatMasker	DNA/hAT-Charlie	9843661	9843879	1574	-	NA	Tstart=953;Tend=1172;ID=RND-6_FAMILY-6777;shortTE=F
CM029557.1	RepeatMasker	Unknown	9844343	9844799	2865	-	NA	Tstart=1019;Tend=1490;ID=RND-6_FAMILY-2174;shortTE=F
CM029557.1	RepeatMasker	DNA/hAT-Charlie	9848849	9849063	1291	+	NA	Tstart=957;Tend=1173;ID=RND-6_FAMILY-6777;shortTE=F
CM029557.1	RepeatMasker	Unknown	9848898	9849142	480	-	NA	Tstart=1827;Tend=2041;ID=RND-5_FAMILY-441;shortTE=F
CM029557.1	RepeatMasker	Unknown	9849684	9849919	995	+	NA	Tstart=928;Tend=1179;ID=RND-1_FAMILY-102;shortTE=F
CM029557.1	RepeatMasker	Unknown	9850544	9850653	575	+	NA	Tstart=1039;Tend=1166;ID=RND-6_FAMILY-41;shortTE=F
CM029557.1	RepeatMasker	LINE/R1-LOA	9850864	9851306	454	+	NA	Tstart=1241;Tend=1487;ID=RND-5_FAMILY-362;shortTE=F;TEgroup=ctg_12|RND-5_FAMILY-362|3
CM029557.1	RepeatMasker	Unknown	9851436	9851681	687	+	NA	Tstart=2024;Tend=2257;ID=RND-6_FAMILY-77;shortTE=F
CM029557.1	RepeatMasker	Unknown	9851468	9851700	1550	-	NA	Tstart=936;Tend=1169;ID=RND-1_FAMILY-232;shortTE=F
CM029557.1	RepeatMasker	Unknown	9852912	9853055	785	-	NA	Tstart=692;Tend=839;ID=RND-6_FAMILY-3459;shortTE=F
CM029557.1	RepeatMasker	Unknown	9855067	9855324	1541	-	NA	Tstart=920;Tend=1187;ID=RND-5_FAMILY-481;shortTE=F
CM029557.1	RepeatMasker	Unknown	9855750	9856120	2103	-	NA	Tstart=2566;Tend=2946;ID=RND-5_FAMILY-1125;shortTE=F
CM029557.1	RepeatMasker	Unknown	9856182	9856467	2314	-	NA	Tstart=917;Tend=1202;ID=RND-1_FAMILY-708;shortTE=F
CM029557.1	RepeatMasker	Unknown	9857576	9857846	1320	-	NA	Tstart=825;Tend=1182;ID=RND-1_FAMILY-232;shortTE=F
CM029557.1	RepeatMasker	Unknown	9860503	9860917	2948	+	NA	Tstart=1018;Tend=1447;ID=RND-6_FAMILY-2174;shortTE=F
CM029557.1	RepeatMasker	Unknown	9863618	9863825	1045	-	NA	Tstart=757;Tend=981;ID=RND-6_FAMILY-2231;shortTE=F
CM029557.1	RepeatMasker	Unknown	9866730	9866979	1130	-	NA	Tstart=906;Tend=1150;ID=RND-6_FAMILY-425;shortTE=F
CM029557.1	RepeatMasker	DNA	9866763	9867379	2086	+	NA	Tstart=351;Tend=972;ID=RND-6_FAMILY-1340;shortTE=F
CM029557.1	RepeatMasker	Unknown	9867159	9867412	1026	-	NA	Tstart=2102;Tend=2353;ID=RND-1_FAMILY-446;shortTE=F
CM029557.1	RepeatMasker	Unknown	9868262	9868445	1104	+	NA	Tstart=821;Tend=1001;ID=RND-4_FAMILY-12;shortTE=F
CM029557.1	RepeatMasker	Unknown	9868450	9868713	1983	+	NA	Tstart=964;Tend=1228;ID=RND-6_FAMILY-35;shortTE=F
CM029557.1	RepeatMasker	Unknown	9871751	9871972	572	-	NA	Tstart=1447;Tend=1646;ID=RND-1_FAMILY-413;shortTE=F
CM029557.1	RepeatMasker	Unknown	9872086	9872327	1313	+	NA	Tstart=873;Tend=1172;ID=RND-5_FAMILY-153;shortTE=F
CM029557.1	RepeatMasker	SINE	9872117	9872353	1306	-	NA	Tstart=813;Tend=1054;ID=RND-6_FAMILY-1645;shortTE=F
CM029557.1	RepeatMasker	Unknown	9872697	9873006	869	+	NA	Tstart=1108;Tend=1416;ID=RND-1_FAMILY-125;shortTE=F
CM029557.1	RepeatMasker	Unknown	9873217	9873326	510	+	NA	Tstart=2360;Tend=2465;ID=RND-1_FAMILY-56;shortTE=F
CM029557.1	RepeatMasker	Unknown	9873413	9873664	1103	-	NA	Tstart=1654;Tend=1790;ID=RND-1_FAMILY-244;shortTE=F;TEgroup=ctg_12|RND-1_FAMILY-244|7
CM029557.1	RepeatMasker	SINE	9875424	9875643	1668	+	NA	Tstart=835;Tend=1054;ID=RND-6_FAMILY-1645;shortTE=F
CM029557.1	RepeatMasker	Unknown	9875426	9875682	1392	+	NA	Tstart=816;Tend=1076;ID=RND-4_FAMILY-12;shortTE=F
CM029557.1	RepeatMasker	LINE/Dong-R4	9877391	9877543	1289	-	NA	Tstart=4645;Tend=4797;ID=RND-6_FAMILY-2131;shortTE=F
CM029557.1	RepeatMasker	Unknown	9877829	9877984	456	-	NA	Tstart=1063;Tend=1201;ID=RND-6_FAMILY-118;shortTE=F
CM029557.1	RepeatMasker	Unknown	9878038	9878253	1783	+	NA	Tstart=906;Tend=1122;ID=RND-6_FAMILY-425;shortTE=F
CM029557.1	RepeatMasker	DNA/hAT-Charlie	9879325	9879538	1455	+	NA	Tstart=958;Tend=1172;ID=RND-6_FAMILY-6777;shortTE=F
CM029557.1	RepeatMasker	Unknown	9884668	9884907	422	-	NA	Tstart=898;Tend=1068;ID=RND-6_FAMILY-6200;shortTE=T;TEgroup=ctg_12|RND-6_FAMILY-6200|3
CM029557.1	RepeatMasker	LINE/L2	9889037	9889279	1130	+	NA	Tstart=1757;Tend=1994;ID=RND-6_FAMILY-6312;shortTE=F
CM029557.1	RepeatMasker	Unknown	9889056	9889272	1682	-	NA	Tstart=906;Tend=1119;ID=RND-6_FAMILY-425;shortTE=F
CM029557.1	RepeatMasker	Unknown	9890601	9890850	1576	-	NA	Tstart=785;Tend=1058;ID=RND-6_FAMILY-4920;shortTE=F
CM029557.1	RepeatMasker	Unknown	9891235	9891336	724	+	NA	Tstart=2815;Tend=2915;ID=RND-6_FAMILY-4261;shortTE=F
CM029557.1	RepeatMasker	SINE	9891485	9891734	1075	-	NA	Tstart=9;Tend=256;ID=RND-6_FAMILY-1645;shortTE=F
CM029557.1	RepeatMasker	Unknown	9891514	9891735	1625	+	NA	Tstart=923;Tend=1142;ID=RND-6_FAMILY-5246;shortTE=F
CM029557.1	RepeatMasker	Unknown	9892088	9892356	1547	-	NA	Tstart=907;Tend=1122;ID=RND-6_FAMILY-425;shortTE=F
CM029557.1	RepeatMasker	Unknown	9892120	9892425	636	+	NA	Tstart=237;Tend=557;ID=RND-1_FAMILY-849;shortTE=F
CM029557.1	RepeatMasker	Unknown	9892874	9892979	690	+	NA	Tstart=2821;Tend=2911;ID=RND-6_FAMILY-4261;shortTE=F
CM029557.1	RepeatMasker	Unknown	9894262	9894462	448	+	NA	Tstart=2296;Tend=2478;ID=RND-1_FAMILY-56;shortTE=F
CM029557.1	RepeatMasker	DNA	9900173	9900482	955	+	NA	Tstart=300;Tend=566;ID=RND-6_FAMILY-1340;shortTE=F
CM029557.1	RepeatMasker	DNA/hAT-Charlie	9900217	9900484	1281	+	NA	Tstart=956;Tend=1174;ID=RND-6_FAMILY-6777;shortTE=F
CM029557.1	RepeatMasker	Unknown	9900568	9900696	407	+	NA	Tstart=939;Tend=1063;ID=RND-1_FAMILY-801;shortTE=F
CM029557.1	RepeatMasker	Unknown	9901048	9901176	502	-	NA	Tstart=1012;Tend=1139;ID=RND-6_FAMILY-600;shortTE=F
CM029557.1	RepeatMasker	LINE/L2	9903870	9904016	1035	+	NA	Tstart=4600;Tend=4747;ID=RND-6_FAMILY-1716;shortTE=F
CM029557.1	RepeatMasker	Unknown	9904731	9904979	973	-	NA	Tstart=523;Tend=785;ID=RND-5_FAMILY-3309;shortTE=F
CM029557.1	RepeatMasker	DNA/hAT-Charlie	9905906	9906075	1068	-	NA	Tstart=985;Tend=1172;ID=RND-6_FAMILY-6777;shortTE=F
CM029557.1	RepeatMasker	Unknown	9906074	9906442	2521	+	NA	Tstart=866;Tend=1233;ID=RND-6_FAMILY-1297;shortTE=F
CM029557.1	RepeatMasker	LINE/L2	9908100	9908290	568	-	NA	Tstart=1163;Tend=1353;ID=RND-5_FAMILY-330;shortTE=F
CM029557.1	RepeatMasker	RC/Helitron	9908872	9909405	4429	-	NA	Tstart=1638;Tend=2186;ID=RND-4_FAMILY-19;shortTE=F
CM029557.1	RepeatMasker	Unknown	9909828	9909988	980	+	NA	Tstart=903;Tend=1060;ID=RND-6_FAMILY-4614;shortTE=F
CM029557.1	RepeatMasker	Unknown	9910069	9910351	1292	+	NA	Tstart=924;Tend=1192;ID=RND-6_FAMILY-5246;shortTE=F
CM029557.1	RepeatMasker	Unknown	9912015	9912152	560	-	NA	Tstart=2000;Tend=2134;ID=RND-1_FAMILY-180;shortTE=F
CM029557.1	RepeatMasker	Unknown	9912940	9913777	6607	-	NA	Tstart=812;Tend=1653;ID=RND-6_FAMILY-49;shortTE=F
CM029557.1	RepeatMasker	Unknown	9913747	9913990	1065	-	NA	Tstart=199;Tend=446;ID=RND-6_FAMILY-4706;shortTE=F
CM029557.1	RepeatMasker	LTR/ERV1	9913775	9914003	1810	+	NA	Tstart=1089;Tend=1318;ID=RND-6_FAMILY-1988;shortTE=F
CM029557.1	RepeatMasker	Unknown	9913779	9914302	1757	+	NA	Tstart=666;Tend=1176;ID=RND-5_FAMILY-481;shortTE=F
CM029557.1	RepeatMasker	Unknown	9914465	9914699	757	+	NA	Tstart=790;Tend=1032;ID=RND-4_FAMILY-12;shortTE=F
CM029557.1	RepeatMasker	LINE/L2	9914718	9915031	890	+	NA	Tstart=4707;Tend=4997;ID=RND-5_FAMILY-714;shortTE=F
CM029557.1	RepeatMasker	Unknown	9915742	9915858	412	+	NA	Tstart=950;Tend=1063;ID=RND-6_FAMILY-5056;shortTE=F
CM029557.1	RepeatMasker	Unknown	9915865	9916046	618	-	NA	Tstart=921;Tend=1102;ID=RND-6_FAMILY-1939;shortTE=F
CM029557.1	RepeatMasker	Unknown	9917934	9918150	483	-	NA	Tstart=2206;Tend=2422;ID=RND-6_FAMILY-2528;shortTE=F
CM029557.1	RepeatMasker	Unknown	9918120	9918394	1679	+	NA	Tstart=817;Tend=1136;ID=RND-6_FAMILY-5246;shortTE=F
CM029557.1	RepeatMasker	DNA/hAT-Charlie	9918844	9919054	1474	+	NA	Tstart=953;Tend=1163;ID=RND-6_FAMILY-6777;shortTE=F
CM029557.1	RepeatMasker	Unknown	9919314	9919452	659	+	NA	Tstart=1074;Tend=1239;ID=RND-4_FAMILY-875;shortTE=F
CM029557.1	RepeatMasker	Unknown	9920657	9921026	2827	+	NA	Tstart=864;Tend=1230;ID=RND-6_FAMILY-1297;shortTE=F
CM029557.1	RepeatMasker	Unknown	9922246	9922467	818	+	NA	Tstart=909;Tend=1117;ID=RND-6_FAMILY-1939;shortTE=F
CM029557.1	RepeatMasker	Unknown	9922528	9923029	3399	-	NA	Tstart=1383;Tend=1893;ID=RND-6_FAMILY-652;shortTE=F
CM029557.1	RepeatMasker	Unknown	9923159	9923330	490	-	NA	Tstart=909;Tend=1052;ID=RND-1_FAMILY-801;shortTE=F
CM029557.1	RepeatMasker	Unknown	9923353	9923566	1333	+	NA	Tstart=1648;Tend=1852;ID=RND-4_FAMILY-875;shortTE=F
CM029557.1	RepeatMasker	LTR/ERV1	9924783	9925026	1272	-	NA	Tstart=846;Tend=1091;ID=RND-6_FAMILY-1988;shortTE=F
CM029557.1	RepeatMasker	Unknown	9924812	9925058	1630	+	NA	Tstart=909;Tend=1124;ID=RND-6_FAMILY-425;shortTE=F
CM029557.1	RepeatMasker	Unknown	9928101	9928303	1179	+	NA	Tstart=1658;Tend=1874;ID=RND-4_FAMILY-875;shortTE=F
CM029557.1	RepeatMasker	Unknown	9928799	9929616	6545	+	NA	Tstart=958;Tend=1764;ID=RND-4_FAMILY-218;shortTE=F
CM029557.1	RepeatMasker	Unknown	9930309	9930597	1519	-	NA	Tstart=872;Tend=1090;ID=RND-5_FAMILY-153;shortTE=F
CM029557.1	RepeatMasker	Unknown	9932433	9932621	750	-	NA	Tstart=932;Tend=1119;ID=RND-1_FAMILY-90;shortTE=F
CM029557.1	RepeatMasker	LINE/Penelope	9935334	9935482	666	-	NA	Tstart=970;Tend=1126;ID=RND-6_FAMILY-5891;shortTE=F
CM029557.1	RepeatMasker	DNA/hAT-Charlie	9936378	9936601	1426	-	NA	Tstart=956;Tend=1178;ID=RND-6_FAMILY-6777;shortTE=F
CM029557.1	RepeatMasker	DNA/CMC-EnSpm	9936384	9936628	1226	-	NA	Tstart=4180;Tend=4420;ID=RND-6_FAMILY-9514;shortTE=F
CM029557.1	RepeatMasker	Unknown	9937337	9937540	435	-	NA	Tstart=1243;Tend=1505;ID=RND-1_FAMILY-804;shortTE=F
CM029557.1	RepeatMasker	Unknown	9938100	9939654	10540	-	NA	Tstart=776;Tend=2335;ID=RND-5_FAMILY-1838;shortTE=F
CM029557.1	RepeatMasker	Unknown	9939915	9940190	923	+	NA	Tstart=956;Tend=1170;ID=RND-1_FAMILY-232;shortTE=F
CM029557.1	RepeatMasker	Unknown	9940693	9940904	1058	+	NA	Tstart=839;Tend=1028;ID=RND-4_FAMILY-12;shortTE=F
CM029557.1	RepeatMasker	Unknown	9943325	9943482	522	+	NA	Tstart=1829;Tend=1988;ID=RND-6_FAMILY-3929;shortTE=F
CM029557.1	RepeatMasker	DNA/hAT-Charlie	9943665	9943881	1454	-	NA	Tstart=956;Tend=1172;ID=RND-6_FAMILY-6777;shortTE=F
CM029557.1	RepeatMasker	Unknown	9943956	9944160	993	+	NA	Tstart=998;Tend=1202;ID=RND-6_FAMILY-118;shortTE=F
CM029557.1	RepeatMasker	Unknown	9944218	9944437	1497	-	NA	Tstart=923;Tend=1142;ID=RND-6_FAMILY-5246;shortTE=F
CM029557.1	RepeatMasker	Unknown	9944220	9944466	1172	+	NA	Tstart=849;Tend=1089;ID=RND-6_FAMILY-5991;shortTE=F
CM029557.1	RepeatMasker	LINE/L2	9944915	9945114	682	+	NA	Tstart=6794;Tend=6992;ID=RND-5_FAMILY-587;shortTE=F
CM029557.1	RepeatMasker	Unknown	9946904	9947081	532	+	NA	Tstart=962;Tend=1144;ID=RND-6_FAMILY-884;shortTE=F
CM029557.1	RepeatMasker	RC/Helitron	9948156	9948664	3873	+	NA	Tstart=872;Tend=1383;ID=RND-4_FAMILY-36;shortTE=F
CM029557.1	RepeatMasker	Unknown	9948665	9949036	3600	-	NA	Tstart=957;Tend=1830;ID=RND-1_FAMILY-35;shortTE=F
CM029557.1	RepeatMasker	LINE/L2	9949040	9949141	415	-	NA	Tstart=7255;Tend=7351;ID=RND-5_FAMILY-587;shortTE=F
CM029557.1	RepeatMasker	DNA/hAT-Charlie	9949140	9949362	1378	-	NA	Tstart=953;Tend=1176;ID=RND-6_FAMILY-6777;shortTE=F
CM029557.1	RepeatMasker	Unknown	9950133	9950607	2903	-	NA	Tstart=1708;Tend=2187;ID=RND-1_FAMILY-797;shortTE=F
CM029557.1	RepeatMasker	Unknown	9951298	9951561	1230	-	NA	Tstart=913;Tend=1184;ID=RND-5_FAMILY-481;shortTE=F
CM029557.1	RepeatMasker	Unknown	9951964	9952212	1318	-	NA	Tstart=952;Tend=1202;ID=RND-5_FAMILY-1487;shortTE=F
CM029557.1	RepeatMasker	Unknown	9951993	9952241	1505	+	NA	Tstart=919;Tend=1138;ID=RND-6_FAMILY-5246;shortTE=F
CM029557.1	RepeatMasker	Unknown	9953406	9953534	682	+	NA	Tstart=375;Tend=601;ID=RND-5_FAMILY-3309;shortTE=F
CM029557.1	RepeatMasker	Unknown	9954062	9954208	809	-	NA	Tstart=1669;Tend=1855;ID=RND-6_FAMILY-4370;shortTE=F
CM029557.1	RepeatMasker	Unknown	9955154	9955421	1347	+	NA	Tstart=872;Tend=1089;ID=RND-5_FAMILY-153;shortTE=F
CM029557.1	RepeatMasker	DNA/hAT-Charlie	9955811	9956021	588	-	NA	Tstart=1148;Tend=1384;ID=RND-6_FAMILY-1609;shortTE=F
CM029557.1	RepeatMasker	Unknown	9956335	9956575	1489	-	NA	Tstart=873;Tend=1089;ID=RND-5_FAMILY-153;shortTE=F
CM029557.1	RepeatMasker	LINE/RTE-RTE	9956362	9956607	691	+	NA	Tstart=1524;Tend=1769;ID=RND-6_FAMILY-2555;shortTE=F
CM029557.1	RepeatMasker	RC/Helitron	9957030	9957863	6559	+	NA	Tstart=872;Tend=1728;ID=RND-4_FAMILY-36;shortTE=F
CM029557.1	RepeatMasker	Unknown	9958830	9958968	711	+	NA	Tstart=980;Tend=1112;ID=RND-1_FAMILY-290;shortTE=F
CM029557.1	RepeatMasker	DNA/hAT-Charlie	9959377	9959598	1414	-	NA	Tstart=953;Tend=1173;ID=RND-6_FAMILY-6777;shortTE=F
CM029557.1	RepeatMasker	LTR/ERV1	9959378	9959645	1148	-	NA	Tstart=1499;Tend=1762;ID=RND-6_FAMILY-1988;shortTE=F
CM029557.1	RepeatMasker	Unknown	9960272	9960544	631	-	NA	Tstart=869;Tend=1154;ID=RND-1_FAMILY-35;shortTE=F
CM029557.1	RepeatMasker	Unknown	9961191	9961810	4977	+	NA	Tstart=1087;Tend=1702;ID=RND-5_FAMILY-930;shortTE=F
CM029557.1	RepeatMasker	Unknown	9963198	9963505	1767	+	NA	Tstart=4188;Tend=4485;ID=RND-6_FAMILY-1277;shortTE=F
CM029557.1	RepeatMasker	Unknown	9963398	9963524	809	-	NA	Tstart=1055;Tend=1180;ID=RND-6_FAMILY-5258;shortTE=F
CM029557.1	RepeatMasker	DNA/hAT-Tip100	9966929	9967147	594	+	NA	Tstart=1716;Tend=1909;ID=RND-6_FAMILY-1651;shortTE=F
CM029557.1	RepeatMasker	Unknown	9968711	9969003	1251	-	NA	Tstart=512;Tend=801;ID=RND-5_FAMILY-3309;shortTE=F
CM029557.1	RepeatMasker	DNA/TcMar-Tc1	9969044	9969209	889	-	NA	Tstart=1154;Tend=1316;ID=RND-6_FAMILY-12238;shortTE=F
CM029557.1	RepeatMasker	Unknown	9969204	9969996	935	+	NA	Tstart=1004;Tend=1795;ID=RND-1_FAMILY-624;shortTE=F;TEgroup=ctg_12|RND-1_FAMILY-624|1
CM029557.1	RepeatMasker	DNA/hAT-Charlie	9970219	9970439	1494	-	NA	Tstart=956;Tend=1176;ID=RND-6_FAMILY-6777;shortTE=F
CM029557.1	RepeatMasker	Unknown	9970744	9970847	643	-	NA	Tstart=2821;Tend=2911;ID=RND-6_FAMILY-4261;shortTE=F
CM029557.1	RepeatMasker	Unknown	9974397	9974549	1214	-	NA	Tstart=2825;Tend=2977;ID=RND-6_FAMILY-600;shortTE=F
CM029557.1	RepeatMasker	Unknown	9975051	9975153	671	-	NA	Tstart=2821;Tend=2911;ID=RND-6_FAMILY-4261;shortTE=F
CM029557.1	RepeatMasker	Unknown	9975059	9975179	535	+	NA	Tstart=2120;Tend=2235;ID=RND-5_FAMILY-612;shortTE=F
CM029557.1	RepeatMasker	Unknown	9975947	9976073	796	+	NA	Tstart=3890;Tend=4016;ID=RND-6_FAMILY-825;shortTE=F
CM029557.1	RepeatMasker	Unknown	9978061	9978298	1555	-	NA	Tstart=879;Tend=1118;ID=RND-6_FAMILY-1939;shortTE=F
CM029557.1	RepeatMasker	Unknown	9978453	9978705	1539	+	NA	Tstart=960;Tend=1164;ID=RND-1_FAMILY-232;shortTE=F
CM029557.1	RepeatMasker	Unknown	9980295	9980522	1026	-	NA	Tstart=725;Tend=958;ID=RND-6_FAMILY-1561;shortTE=F
CM029557.1	RepeatMasker	SINE	9980321	9980535	1483	+	NA	Tstart=841;Tend=1055;ID=RND-6_FAMILY-1645;shortTE=F
CM029557.1	RepeatMasker	Unknown	9981602	9981827	1212	+	NA	Tstart=967;Tend=1182;ID=RND-6_FAMILY-2755;shortTE=F
CM029557.1	RepeatMasker	LINE/L2	9982654	9982811	1099	+	NA	Tstart=3694;Tend=3852;ID=RND-1_FAMILY-664;shortTE=F
CM029557.1	RepeatMasker	Unknown	9984141	9984375	1553	+	NA	Tstart=923;Tend=1140;ID=RND-6_FAMILY-5246;shortTE=F
CM029557.1	RepeatMasker	Unknown	9985207	9985340	713	+	NA	Tstart=2650;Tend=2915;ID=RND-6_FAMILY-4261;shortTE=F
CM029557.1	RepeatMasker	Unknown	9985916	9986159	1208	-	NA	Tstart=817;Tend=1062;ID=RND-4_FAMILY-12;shortTE=F
CM029557.1	RepeatMasker	DNA/hAT-Charlie	9985947	9986162	1374	-	NA	Tstart=953;Tend=1170;ID=RND-6_FAMILY-6777;shortTE=F
CM029557.1	RepeatMasker	LINE/L2	9988871	9989038	996	-	NA	Tstart=2977;Tend=3142;ID=RND-5_FAMILY-2459;shortTE=F
CM029557.1	RepeatMasker	SINE	9989276	9989532	1454	+	NA	Tstart=1410;Tend=1662;ID=RND-6_FAMILY-1645;shortTE=F
CM029557.1	RepeatMasker	Unknown	9989317	9989946	2291	-	NA	Tstart=816;Tend=1483;ID=RND-4_FAMILY-12;shortTE=F
CM029557.1	RepeatMasker	Unknown	9991076	9991368	1353	-	NA	Tstart=817;Tend=1030;ID=RND-4_FAMILY-12;shortTE=F
CM029557.1	RepeatMasker	DNA/hAT-Charlie	9994128	9994332	1381	-	NA	Tstart=968;Tend=1172;ID=RND-6_FAMILY-6777;shortTE=F
CM029557.1	RepeatMasker	DNA/hAT-Charlie	9994933	9995144	1176	-	NA	Tstart=933;Tend=1142;ID=RND-6_FAMILY-6777;shortTE=F
CM029557.1	RepeatMasker	Unknown	9995563	9995779	1752	+	NA	Tstart=2454;Tend=2667;ID=RND-6_FAMILY-3739;shortTE=F
CM029557.1	RepeatMasker	Unknown	9995615	9996131	1962	-	NA	Tstart=1747;Tend=2381;ID=RND-5_FAMILY-727;shortTE=F
CM029557.1	RepeatMasker	Unknown	9996134	9996339	1773	-	NA	Tstart=858;Tend=1064;ID=RND-5_FAMILY-4284;shortTE=F
CM029557.1	RepeatMasker	SINE	9997274	9997522	1404	+	NA	Tstart=1411;Tend=1661;ID=RND-6_FAMILY-1645;shortTE=F
CM029557.1	RepeatMasker	DNA/hAT-Charlie	9997309	9997522	1539	-	NA	Tstart=958;Tend=1172;ID=RND-6_FAMILY-6777;shortTE=F
CM029557.1	RepeatMasker	LTR/Copia	9997532	9997699	606	+	NA	Tstart=1445;Tend=1624;ID=RND-5_FAMILY-736;shortTE=F
CM029557.1	RepeatMasker	Unknown	9997798	9998046	1173	-	NA	Tstart=2003;Tend=2247;ID=RND-5_FAMILY-862;shortTE=F
CM029557.1	RepeatMasker	DNA/hAT-Charlie	9997832	9998051	1592	-	NA	Tstart=953;Tend=1173;ID=RND-6_FAMILY-6777;shortTE=F
CM029557.1	RepeatMasker	Unknown	9997833	9998078	876	+	NA	Tstart=1292;Tend=1543;ID=RND-6_FAMILY-5246;shortTE=F
CM029557.1	RepeatMasker	Unknown	9998203	9998368	1053	-	NA	Tstart=2822;Tend=2982;ID=RND-6_FAMILY-600;shortTE=F
CM029557.1	RepeatMasker	Unknown	9999286	9999453	674	+	NA	Tstart=511;Tend=672;ID=RND-6_FAMILY-7922;shortTE=F
CM029557.1	RepeatMasker	Unknown	9999563	10000009	3513	-	NA	Tstart=1013;Tend=1480;ID=RND-6_FAMILY-2174;shortTE=F
CM029557.1	RepeatMasker	Unknown	10000979	10001663	5415	-	NA	Tstart=864;Tend=1548;ID=RND-1_FAMILY-249;shortTE=F
CM029557.1	RepeatMasker	Unknown	10001762	10001993	1657	-	NA	Tstart=890;Tend=1122;ID=RND-6_FAMILY-425;shortTE=F
CM029557.1	RepeatMasker	Unknown	10002667	10002773	424	-	NA	Tstart=687;Tend=809;ID=RND-5_FAMILY-3309;shortTE=F
CM029557.1	RepeatMasker	DNA/hAT-Charlie	10004490	10004706	1446	+	NA	Tstart=953;Tend=1169;ID=RND-6_FAMILY-6777;shortTE=F
CM029557.1	RepeatMasker	Unknown	10005537	10006046	1479	-	NA	Tstart=964;Tend=1378;ID=RND-3_FAMILY-549;shortTE=F;TEgroup=ctg_12|RND-3_FAMILY-549|3
CM029557.1	RepeatMasker	Unknown	10006149	10006263	744	-	NA	Tstart=4848;Tend=4960;ID=RND-1_FAMILY-108;shortTE=F
CM029557.1	RepeatMasker	LINE/I-Jockey	10006882	10007120	932	-	NA	Tstart=1288;Tend=1534;ID=RND-6_FAMILY-9435;shortTE=F
CM029557.1	RepeatMasker	DNA/hAT-Charlie	10006908	10007121	1373	-	NA	Tstart=956;Tend=1169;ID=RND-6_FAMILY-6777;shortTE=F
CM029557.1	RepeatMasker	Unknown	10009249	10009438	957	-	NA	Tstart=832;Tend=1021;ID=RND-6_FAMILY-1374;shortTE=F
CM029557.1	RepeatMasker	Unknown	10011788	10011960	1349	-	NA	Tstart=923;Tend=1096;ID=RND-6_FAMILY-5246;shortTE=F
CM029557.1	RepeatMasker	DNA/hAT-Charlie	10015005	10015214	1583	-	NA	Tstart=963;Tend=1172;ID=RND-6_FAMILY-6777;shortTE=F
CM029557.1	RepeatMasker	Unknown	10015289	10015556	916	+	NA	Tstart=879;Tend=1115;ID=RND-6_FAMILY-1939;shortTE=F
CM029557.1	RepeatMasker	LTR/ERV1	10016186	10016452	1412	-	NA	Tstart=844;Tend=1114;ID=RND-6_FAMILY-1988;shortTE=F
CM029557.1	RepeatMasker	Unknown	10016233	10016457	1613	-	NA	Tstart=899;Tend=1122;ID=RND-6_FAMILY-425;shortTE=F
CM029557.1	RepeatMasker	SINE	10017011	10017276	1079	-	NA	Tstart=838;Tend=1094;ID=RND-6_FAMILY-1645;shortTE=F
CM029557.1	RepeatMasker	Unknown	10017050	10017276	1275	-	NA	Tstart=907;Tend=1122;ID=RND-6_FAMILY-425;shortTE=F
CM029557.1	RepeatMasker	LINE/L2	10018063	10018279	861	+	NA	Tstart=858;Tend=1126;ID=RND-6_FAMILY-10587;shortTE=F
CM029557.1	RepeatMasker	Unknown	10018396	10018533	410	-	NA	Tstart=983;Tend=1108;ID=RND-1_FAMILY-301;shortTE=F
CM029557.1	RepeatMasker	Unknown	10018647	10018756	490	-	NA	Tstart=1296;Tend=1397;ID=RND-6_FAMILY-1455;shortTE=F
CM029557.1	RepeatMasker	Unknown	10020072	10020286	1458	-	NA	Tstart=819;Tend=1034;ID=RND-4_FAMILY-12;shortTE=F
CM029557.1	RepeatMasker	Unknown	10023124	10024268	4966	+	NA	Tstart=1137;Tend=2287;ID=RND-1_FAMILY-158;shortTE=F
CM029557.1	RepeatMasker	Unknown	10025115	10025300	965	+	NA	Tstart=1636;Tend=1808;ID=RND-1_FAMILY-244;shortTE=F
CM029557.1	RepeatMasker	Unknown	10026620	10028377	15073	-	NA	Tstart=818;Tend=2563;ID=RND-1_FAMILY-127;shortTE=F
CM029557.1	RepeatMasker	Unknown	10028511	10028767	1628	+	NA	Tstart=922;Tend=1143;ID=RND-6_FAMILY-5246;shortTE=F
CM029557.1	RepeatMasker	Unknown	10028856	10029071	457	-	NA	Tstart=901;Tend=1167;ID=RND-6_FAMILY-1277;shortTE=F
CM029557.1	RepeatMasker	LTR/ERV1	10029088	10029526	2890	-	NA	Tstart=845;Tend=1307;ID=RND-6_FAMILY-1988;shortTE=F
CM029557.1	RepeatMasker	Unknown	10029857	10030045	737	+	NA	Tstart=2208;Tend=2396;ID=RND-6_FAMILY-2528;shortTE=F
CM029557.1	RepeatMasker	Unknown	10030552	10030679	797	-	NA	Tstart=910;Tend=1036;ID=RND-1_FAMILY-801;shortTE=F
CM029557.1	RepeatMasker	Unknown	10031249	10031382	541	-	NA	Tstart=121;Tend=244;ID=RND-5_FAMILY-738;shortTE=F
CM029557.1	RepeatMasker	Unknown	10032646	10033466	6908	+	NA	Tstart=890;Tend=1720;ID=RND-6_FAMILY-535;shortTE=F
CM029557.1	RepeatMasker	Unknown	10034796	10035534	5413	+	NA	Tstart=574;Tend=1311;ID=RND-6_FAMILY-4261;shortTE=F
CM029557.1	RepeatMasker	LINE/L2	10037285	10037447	579	+	NA	Tstart=2997;Tend=3175;ID=RND-6_FAMILY-2396;shortTE=F
CM029557.1	RepeatMasker	Unknown	10038377	10038792	2809	+	NA	Tstart=936;Tend=1380;ID=RND-3_FAMILY-549;shortTE=F
CM029557.1	RepeatMasker	Unknown	10039376	10039617	662	-	NA	Tstart=1135;Tend=1422;ID=RND-1_FAMILY-178;shortTE=F
CM029557.1	RepeatMasker	Unknown	10043289	10043485	628	-	NA	Tstart=936;Tend=1127;ID=RND-6_FAMILY-5056;shortTE=F
CM029557.1	RepeatMasker	Unknown	10043766	10044070	2027	+	NA	Tstart=890;Tend=1198;ID=RND-6_FAMILY-2727;shortTE=F
CM029557.1	RepeatMasker	Unknown	10046408	10046634	485	-	NA	Tstart=1584;Tend=1778;ID=RND-5_FAMILY-727;shortTE=F;TEgroup=ctg_12|RND-5_FAMILY-727|2
CM029557.1	RepeatMasker	Unknown	10046642	10046996	1711	-	NA	Tstart=899;Tend=1252;ID=RND-6_FAMILY-2652;shortTE=F
CM029557.1	RepeatMasker	LINE/I-Jockey	10049796	10049951	428	-	NA	Tstart=1578;Tend=1725;ID=RND-5_FAMILY-1393;shortTE=F
CM029557.1	RepeatMasker	Unknown	10050089	10050263	766	+	NA	Tstart=709;Tend=916;ID=RND-6_FAMILY-1374;shortTE=F
CM029557.1	RepeatMasker	Unknown	10050615	10050910	1092	-	NA	Tstart=786;Tend=1043;ID=RND-6_FAMILY-4920;shortTE=F
CM029557.1	RepeatMasker	Unknown	10051297	10051558	1494	+	NA	Tstart=775;Tend=1142;ID=RND-6_FAMILY-5246;shortTE=F
CM029557.1	RepeatMasker	Unknown	10051914	10052148	1778	+	NA	Tstart=861;Tend=1070;ID=RND-5_FAMILY-4284;shortTE=F
CM029557.1	RepeatMasker	Unknown	10052334	10052489	516	+	NA	Tstart=976;Tend=1146;ID=RND-4_FAMILY-875;shortTE=F
CM029557.1	RepeatMasker	Unknown	10053710	10053997	1747	+	NA	Tstart=836;Tend=1128;ID=RND-4_FAMILY-875;shortTE=F
CM029557.1	RepeatMasker	Unknown	10054793	10054919	673	-	NA	Tstart=3994;Tend=4121;ID=RND-1_FAMILY-427;shortTE=F
CM029557.1	RepeatMasker	SINE	10055434	10055702	1259	-	NA	Tstart=1447;Tend=1717;ID=RND-6_FAMILY-1645;shortTE=F
CM029557.1	RepeatMasker	Unknown	10055477	10055770	1588	-	NA	Tstart=907;Tend=1122;ID=RND-6_FAMILY-425;shortTE=F
CM029557.1	RepeatMasker	Unknown	10055985	10056322	496	-	NA	Tstart=910;Tend=1129;ID=RND-1_FAMILY-801;shortTE=T;TEgroup=ctg_12|RND-1_FAMILY-801|12
CM029557.1	RepeatMasker	Unknown	10056638	10056841	854	-	NA	Tstart=1036;Tend=1323;ID=RND-6_FAMILY-6551;shortTE=F
CM029557.1	RepeatMasker	Unknown	10057042	10057341	1554	-	NA	Tstart=4190;Tend=4476;ID=RND-6_FAMILY-1277;shortTE=F
CM029557.1	RepeatMasker	Unknown	10058111	10058372	943	+	NA	Tstart=987;Tend=1246;ID=RND-1_FAMILY-192;shortTE=F
CM029557.1	RepeatMasker	Unknown	10058511	10059038	3242	-	NA	Tstart=1023;Tend=1553;ID=RND-6_FAMILY-2174;shortTE=F
CM029557.1	RepeatMasker	DNA/hAT	10058571	10059044	3295	+	NA	Tstart=448;Tend=907;ID=RND-5_FAMILY-2448;shortTE=F
CM029557.1	RepeatMasker	Unknown	10059950	10060206	759	-	NA	Tstart=758;Tend=1018;ID=RND-1_FAMILY-537;shortTE=F
CM029557.1	RepeatMasker	LINE/RTE-RTE	10060464	10060582	654	+	NA	Tstart=1700;Tend=1821;ID=RND-6_FAMILY-2555;shortTE=F
CM029557.1	RepeatMasker	Unknown	10060657	10060790	749	-	NA	Tstart=2819;Tend=2912;ID=RND-6_FAMILY-4261;shortTE=F
CM029557.1	RepeatMasker	Unknown	10061684	10061986	1149	-	NA	Tstart=401;Tend=792;ID=RND-5_FAMILY-3309;shortTE=F
CM029557.1	RepeatMasker	SINE	10062268	10062470	1401	-	NA	Tstart=839;Tend=1051;ID=RND-6_FAMILY-1645;shortTE=F
CM029557.1	RepeatMasker	Unknown	10062913	10063161	1095	+	NA	Tstart=973;Tend=1182;ID=RND-1_FAMILY-232;shortTE=F
CM029557.1	RepeatMasker	Unknown	10063196	10063325	518	-	NA	Tstart=2874;Tend=2959;ID=RND-6_FAMILY-1277;shortTE=F
CM029557.1	RepeatMasker	Unknown	10063432	10063896	1587	-	NA	Tstart=1966;Tend=2308;ID=RND-5_FAMILY-727;shortTE=F
CM029557.1	RepeatMasker	Unknown	10065033	10065165	1155	-	NA	Tstart=1495;Tend=1627;ID=RND-4_FAMILY-23;shortTE=F
CM029557.1	RepeatMasker	Unknown	10065655	10065872	1528	+	NA	Tstart=1656;Tend=1873;ID=RND-4_FAMILY-875;shortTE=F
CM029557.1	RepeatMasker	Unknown	10066345	10066589	1058	-	NA	Tstart=817;Tend=1033;ID=RND-4_FAMILY-12;shortTE=F
CM029557.1	RepeatMasker	RC/Helitron	10067000	10067674	4831	-	NA	Tstart=870;Tend=1577;ID=RND-4_FAMILY-36;shortTE=F
CM029557.1	RepeatMasker	Unknown	10067692	10067874	1368	+	NA	Tstart=1014;Tend=1196;ID=RND-1_FAMILY-210;shortTE=F
CM029557.1	RepeatMasker	Unknown	10069961	10070209	1316	+	NA	Tstart=9;Tend=256;ID=RND-6_FAMILY-1297;shortTE=F
CM029557.1	RepeatMasker	SINE	10069993	10070210	1521	-	NA	Tstart=837;Tend=1054;ID=RND-6_FAMILY-1645;shortTE=F
CM029557.1	RepeatMasker	Unknown	10072118	10072354	1598	+	NA	Tstart=1659;Tend=1894;ID=RND-1_FAMILY-61;shortTE=F
CM029557.1	RepeatMasker	DNA/hAT-Charlie	10073390	10073607	1633	-	NA	Tstart=956;Tend=1174;ID=RND-6_FAMILY-6777;shortTE=F
CM029557.1	RepeatMasker	Unknown	10073953	10074134	765	+	NA	Tstart=949;Tend=1137;ID=RND-6_FAMILY-5056;shortTE=F
CM029557.1	RepeatMasker	Unknown	10074282	10075053	5308	-	NA	Tstart=1912;Tend=2687;ID=RND-1_FAMILY-50;shortTE=F
CM029557.1	RepeatMasker	Unknown	10076393	10077235	6880	-	NA	Tstart=813;Tend=1653;ID=RND-6_FAMILY-49;shortTE=F
CM029557.1	RepeatMasker	LINE/L2	10077557	10077701	1045	+	NA	Tstart=976;Tend=1124;ID=RND-6_FAMILY-3497;shortTE=F
CM029557.1	RepeatMasker	Unknown	10078612	10079237	3718	-	NA	Tstart=937;Tend=1385;ID=RND-3_FAMILY-549;shortTE=F;TEgroup=ctg_12|RND-3_FAMILY-549|4
CM029557.1	RepeatMasker	Unknown	10080772	10081034	464	+	NA	Tstart=688;Tend=926;ID=RND-6_FAMILY-6789;shortTE=F
CM029557.1	RepeatMasker	LINE/L2	10081076	10081364	1960	-	NA	Tstart=5417;Tend=5703;ID=RND-5_FAMILY-10;shortTE=F
CM029557.1	RepeatMasker	Unknown	10081367	10081643	806	-	NA	Tstart=823;Tend=1066;ID=RND-6_FAMILY-2328;shortTE=F
CM029557.1	RepeatMasker	RC/Helitron	10082393	10082507	547	+	NA	Tstart=1295;Tend=1412;ID=RND-1_FAMILY-69;shortTE=F
CM029557.1	RepeatMasker	Unknown	10084562	10084752	587	+	NA	Tstart=1147;Tend=1332;ID=RND-6_FAMILY-6331;shortTE=F
CM029557.1	RepeatMasker	Unknown	10085541	10085665	778	-	NA	Tstart=793;Tend=927;ID=RND-6_FAMILY-2653;shortTE=F
CM029557.1	RepeatMasker	Unknown	10085698	10086368	4530	+	NA	Tstart=1121;Tend=1883;ID=RND-6_FAMILY-1216;shortTE=F
CM029557.1	RepeatMasker	LTR/ERV1	10086887	10087146	1412	-	NA	Tstart=846;Tend=1102;ID=RND-6_FAMILY-1988;shortTE=F
CM029557.1	RepeatMasker	Unknown	10086933	10087146	1729	-	NA	Tstart=907;Tend=1120;ID=RND-6_FAMILY-425;shortTE=F
CM029557.1	RepeatMasker	Unknown	10089007	10089141	468	-	NA	Tstart=4204;Tend=4333;ID=RND-6_FAMILY-6534;shortTE=F
CM029557.1	RepeatMasker	Unknown	10090471	10090646	589	-	NA	Tstart=1141;Tend=1336;ID=RND-6_FAMILY-6331;shortTE=F
CM029557.1	RepeatMasker	Unknown	10091911	10092068	1223	-	NA	Tstart=968;Tend=1125;ID=RND-3_FAMILY-549;shortTE=F
CM029557.1	RepeatMasker	Unknown	10092068	10092217	1192	-	NA	Tstart=964;Tend=1113;ID=RND-1_FAMILY-273;shortTE=F
CM029557.1	RepeatMasker	DNA/hAT-Charlie	10093516	10093746	1622	-	NA	Tstart=954;Tend=1177;ID=RND-6_FAMILY-6777;shortTE=F
CM029557.1	RepeatMasker	Unknown	10093529	10093777	1362	+	NA	Tstart=275;Tend=520;ID=RND-1_FAMILY-204;shortTE=F
CM029557.1	RepeatMasker	Unknown	10095981	10096995	7253	-	NA	Tstart=903;Tend=1931;ID=RND-5_FAMILY-2096;shortTE=F
CM029557.1	RepeatMasker	Unknown	10098003	10098111	432	+	NA	Tstart=1072;Tend=1174;ID=RND-6_FAMILY-5246;shortTE=F
CM029557.1	RepeatMasker	Unknown	10098721	10098925	969	-	NA	Tstart=1183;Tend=1421;ID=RND-6_FAMILY-1097;shortTE=F
CM029557.1	RepeatMasker	Unknown	10099496	10099670	1073	+	NA	Tstart=956;Tend=1123;ID=RND-6_FAMILY-35;shortTE=F
CM029557.1	RepeatMasker	Unknown	10100613	10100909	776	+	NA	Tstart=839;Tend=1165;ID=RND-6_FAMILY-41;shortTE=F
CM029557.1	RepeatMasker	LINE/L2	10102299	10102727	3455	+	NA	Tstart=1031;Tend=1458;ID=RND-6_FAMILY-3783;shortTE=F
CM029557.1	RepeatMasker	Unknown	10103191	10103424	1539	-	NA	Tstart=4252;Tend=4475;ID=RND-6_FAMILY-1277;shortTE=F
CM029557.1	RepeatMasker	Unknown	10103432	10103739	2448	-	NA	Tstart=865;Tend=1172;ID=RND-6_FAMILY-41;shortTE=F
CM029557.1	RepeatMasker	DNA/hAT	10103908	10104253	1034	-	NA	Tstart=446;Tend=674;ID=RND-5_FAMILY-2448;shortTE=F;TEgroup=ctg_12|RND-5_FAMILY-2448|1
CM029557.1	RepeatMasker	Unknown	10104294	10104448	844	+	NA	Tstart=1326;Tend=1492;ID=RND-6_FAMILY-2174;shortTE=F
CM029557.1	RepeatMasker	Unknown	10104620	10104750	675	-	NA	Tstart=889;Tend=1019;ID=RND-6_FAMILY-4614;shortTE=F
CM029557.1	RepeatMasker	Unknown	10104752	10105051	1765	+	NA	Tstart=828;Tend=1134;ID=RND-4_FAMILY-875;shortTE=F
CM029557.1	RepeatMasker	Unknown	10105226	10105442	1528	-	NA	Tstart=905;Tend=1122;ID=RND-6_FAMILY-425;shortTE=F
CM029557.1	RepeatMasker	Unknown	10105458	10105608	882	+	NA	Tstart=1039;Tend=1181;ID=RND-6_FAMILY-41;shortTE=F
CM029557.1	RepeatMasker	Unknown	10107014	10107310	486	+	NA	Tstart=929;Tend=1119;ID=RND-1_FAMILY-90;shortTE=F
CM029557.1	RepeatMasker	Unknown	10107531	10107688	500	+	NA	Tstart=960;Tend=1061;ID=RND-6_FAMILY-6610;shortTE=T;TEgroup=ctg_12|RND-6_FAMILY-6610|1
CM029557.1	RepeatMasker	Unknown	10110533	10110689	1188	-	NA	Tstart=3688;Tend=3844;ID=RND-1_FAMILY-512;shortTE=F
CM029557.1	RepeatMasker	Unknown	10113127	10113399	1337	-	NA	Tstart=270;Tend=539;ID=RND-1_FAMILY-204;shortTE=F
CM029557.1	RepeatMasker	SINE	10113180	10113429	1428	-	NA	Tstart=1422;Tend=1667;ID=RND-6_FAMILY-1645;shortTE=F
CM029557.1	RepeatMasker	Unknown	10113183	10113401	1611	+	NA	Tstart=922;Tend=1141;ID=RND-6_FAMILY-5246;shortTE=F
CM029557.1	RepeatMasker	SINE	10114261	10114382	711	+	NA	Tstart=1557;Tend=1679;ID=RND-6_FAMILY-1645;shortTE=F
CM029557.1	RepeatMasker	Unknown	10114714	10114815	438	+	NA	Tstart=1266;Tend=1345;ID=RND-4_FAMILY-12;shortTE=F
CM029557.1	RepeatMasker	Unknown	10114861	10115029	1102	+	NA	Tstart=937;Tend=1104;ID=RND-6_FAMILY-656;shortTE=F
CM029557.1	RepeatMasker	Unknown	10115841	10115963	880	+	NA	Tstart=4077;Tend=4201;ID=RND-6_FAMILY-6;shortTE=F
CM029557.1	RepeatMasker	Unknown	10116183	10116307	574	+	NA	Tstart=958;Tend=1055;ID=RND-6_FAMILY-5056;shortTE=F
CM029557.1	RepeatMasker	Unknown	10120450	10120784	495	+	NA	Tstart=953;Tend=1282;ID=RND-1_FAMILY-371;shortTE=F
CM029557.1	RepeatMasker	DNA/P	10121247	10121372	1016	+	NA	Tstart=783;Tend=908;ID=RND-6_FAMILY-774;shortTE=F
CM029557.1	RepeatMasker	Unknown	10124145	10124362	612	+	NA	Tstart=928;Tend=1170;ID=RND-6_FAMILY-2033;shortTE=F
CM029557.1	RepeatMasker	Unknown	10124803	10125012	1516	-	NA	Tstart=818;Tend=1028;ID=RND-4_FAMILY-12;shortTE=F
CM029557.1	RepeatMasker	Unknown	10125838	10125938	716	-	NA	Tstart=2820;Tend=2921;ID=RND-6_FAMILY-4261;shortTE=F
CM029557.1	RepeatMasker	LTR/ERV1	10126162	10126437	1080	-	NA	Tstart=851;Tend=1118;ID=RND-6_FAMILY-1988;shortTE=F
CM029557.1	RepeatMasker	SINE	10126228	10126437	1182	+	NA	Tstart=838;Tend=1049;ID=RND-6_FAMILY-1645;shortTE=F
CM029557.1	RepeatMasker	Unknown	10126613	10127598	5986	-	NA	Tstart=788;Tend=1795;ID=RND-1_FAMILY-299;shortTE=F
CM029557.1	RepeatMasker	DNA/TcMar-Tc1	10127964	10128109	498	+	NA	Tstart=1154;Tend=1314;ID=RND-6_FAMILY-12238;shortTE=F;TEgroup=ctg_12|RND-6_FAMILY-12238|3
CM029557.1	RepeatMasker	Unknown	10128806	10129043	1442	-	NA	Tstart=939;Tend=1172;ID=RND-1_FAMILY-232;shortTE=F
CM029557.1	RepeatMasker	Unknown	10129462	10129615	783	+	NA	Tstart=1368;Tend=1515;ID=RND-1_FAMILY-56;shortTE=F
CM029557.1	RepeatMasker	Unknown	10129624	10129829	939	-	NA	Tstart=2008;Tend=2206;ID=RND-6_FAMILY-6331;shortTE=F
CM029557.1	RepeatMasker	Unknown	10129653	10129852	855	+	NA	Tstart=987;Tend=1193;ID=RND-1_FAMILY-192;shortTE=F
CM029557.1	RepeatMasker	Unknown	10129873	10130011	874	+	NA	Tstart=2090;Tend=2231;ID=RND-5_FAMILY-347;shortTE=F
CM029557.1	RepeatMasker	Unknown	10132434	10132706	832	-	NA	Tstart=961;Tend=1235;ID=RND-6_FAMILY-2344;shortTE=F
CM029557.1	RepeatMasker	SINE	10132909	10133127	1524	+	NA	Tstart=835;Tend=1053;ID=RND-6_FAMILY-1645;shortTE=F
CM029557.1	RepeatMasker	Unknown	10132910	10133156	1439	-	NA	Tstart=1426;Tend=1674;ID=RND-6_FAMILY-1499;shortTE=F
CM029557.1	RepeatMasker	LINE/L2	10132938	10133186	807	+	NA	Tstart=4541;Tend=4779;ID=RND-5_FAMILY-587;shortTE=F
CM029557.1	RepeatMasker	Unknown	10133497	10133741	1690	-	NA	Tstart=907;Tend=1121;ID=RND-6_FAMILY-425;shortTE=F
CM029557.1	RepeatMasker	Unknown	10134915	10135163	1158	-	NA	Tstart=270;Tend=514;ID=RND-1_FAMILY-204;shortTE=F
CM029557.1	RepeatMasker	DNA/hAT-Charlie	10134943	10135164	1381	+	NA	Tstart=956;Tend=1173;ID=RND-6_FAMILY-6777;shortTE=F
CM029557.1	RepeatMasker	Unknown	10135842	10136084	1391	-	NA	Tstart=1456;Tend=1700;ID=RND-6_FAMILY-1499;shortTE=F
CM029557.1	RepeatMasker	Unknown	10135871	10136136	1527	+	NA	Tstart=958;Tend=1235;ID=RND-1_FAMILY-232;shortTE=F
CM029557.1	RepeatMasker	Unknown	10136497	10137173	1483	-	NA	Tstart=871;Tend=1379;ID=RND-6_FAMILY-425;shortTE=F
CM029557.1	RepeatMasker	Unknown	10137582	10137699	517	-	NA	Tstart=987;Tend=1113;ID=RND-6_FAMILY-2033;shortTE=F
CM029557.1	RepeatMasker	Unknown	10138075	10138390	2617	+	NA	Tstart=863;Tend=1170;ID=RND-6_FAMILY-41;shortTE=F
CM029557.1	RepeatMasker	Unknown	10138580	10138837	1258	-	NA	Tstart=2531;Tend=2766;ID=RND-1_FAMILY-512;shortTE=F
CM029557.1	RepeatMasker	Unknown	10144971	10145234	1154	-	NA	Tstart=2240;Tend=2492;ID=RND-1_FAMILY-488;shortTE=F
CM029557.1	RepeatMasker	DNA/hAT-Charlie	10144998	10145232	1356	-	NA	Tstart=953;Tend=1176;ID=RND-6_FAMILY-6777;shortTE=F
CM029557.1	RepeatMasker	Unknown	10149185	10149496	1038	+	NA	Tstart=1940;Tend=2246;ID=RND-5_FAMILY-2163;shortTE=F
CM029557.1	RepeatMasker	Unknown	10153300	10153439	526	-	NA	Tstart=1236;Tend=1376;ID=RND-6_FAMILY-3211;shortTE=F
CM029557.1	RepeatMasker	Unknown	10153786	10154045	400	+	NA	Tstart=1071;Tend=1145;ID=RND-6_FAMILY-5246;shortTE=T;TEgroup=ctg_12|RND-6_FAMILY-5246|7
CM029557.1	RepeatMasker	Unknown	10154520	10154766	1797	+	NA	Tstart=921;Tend=1167;ID=RND-6_FAMILY-3469;shortTE=F
CM029557.1	RepeatMasker	Unknown	10154790	10154941	1081	-	NA	Tstart=2252;Tend=2401;ID=RND-6_FAMILY-1277;shortTE=F
CM029557.1	RepeatMasker	DNA/hAT-Ac	10155005	10155346	1085	+	NA	Tstart=956;Tend=1338;ID=RND-1_FAMILY-649;shortTE=F
CM029557.1	RepeatMasker	Unknown	10155365	10155505	660	-	NA	Tstart=1494;Tend=1635;ID=RND-5_FAMILY-4100;shortTE=F
CM029557.1	RepeatMasker	Unknown	10155656	10155802	474	-	NA	Tstart=909;Tend=1051;ID=RND-1_FAMILY-801;shortTE=F
CM029557.1	RepeatMasker	Unknown	10155700	10155851	711	+	NA	Tstart=2332;Tend=2476;ID=RND-1_FAMILY-56;shortTE=F
CM029557.1	RepeatMasker	Unknown	10155907	10156141	1493	+	NA	Tstart=906;Tend=1122;ID=RND-6_FAMILY-425;shortTE=F
CM029557.1	RepeatMasker	LINE/L2	10156695	10157123	497	+	NA	Tstart=2086;Tend=2329;ID=RND-6_FAMILY-631;shortTE=F;TEgroup=ctg_12|RND-6_FAMILY-631|2
CM029557.1	RepeatMasker	Unknown	10157480	10157614	547	-	NA	Tstart=995;Tend=1137;ID=RND-1_FAMILY-124;shortTE=F
CM029557.1	RepeatMasker	Unknown	10160590	10161000	1784	+	NA	Tstart=951;Tend=1361;ID=RND-6_FAMILY-7320;shortTE=F
CM029557.1	RepeatMasker	Unknown	10161672	10161926	1047	+	NA	Tstart=885;Tend=1147;ID=RND-6_FAMILY-3366;shortTE=F
CM029557.1	RepeatMasker	Unknown	10163112	10163449	1611	-	NA	Tstart=954;Tend=1291;ID=RND-6_FAMILY-7320;shortTE=F
CM029557.1	RepeatMasker	DNA/TcMar-Tc1	10166057	10166360	710	-	NA	Tstart=2280;Tend=2603;ID=RND-6_FAMILY-5123;shortTE=F
CM029557.1	RepeatMasker	Unknown	10167530	10167717	606	+	NA	Tstart=3636;Tend=4214;ID=RND-6_FAMILY-6534;shortTE=T;TEgroup=ctg_12|RND-6_FAMILY-6534|8
CM029557.1	RepeatMasker	Unknown	10170635	10171054	2457	+	NA	Tstart=1961;Tend=2389;ID=RND-5_FAMILY-727;shortTE=F
CM029557.1	RepeatMasker	Unknown	10171057	10171183	430	+	NA	Tstart=923;Tend=1049;ID=RND-6_FAMILY-1277;shortTE=F
CM029557.1	RepeatMasker	Unknown	10171160	10171396	949	-	NA	Tstart=63;Tend=301;ID=RND-6_FAMILY-2653;shortTE=F
CM029557.1	RepeatMasker	SINE	10171185	10171410	1568	-	NA	Tstart=829;Tend=1054;ID=RND-6_FAMILY-1645;shortTE=F
CM029557.1	RepeatMasker	Unknown	10177364	10177575	1723	-	NA	Tstart=1031;Tend=1241;ID=RND-1_FAMILY-198;shortTE=F
CM029557.1	RepeatMasker	Unknown	10178539	10178699	519	+	NA	Tstart=905;Tend=1076;ID=RND-6_FAMILY-5;shortTE=F;TEgroup=ctg_12|RND-6_FAMILY-5|2
CM029557.1	RepeatMasker	DNA/hAT-Charlie	10178827	10179041	1398	+	NA	Tstart=953;Tend=1172;ID=RND-6_FAMILY-6777;shortTE=F
CM029557.1	RepeatMasker	Unknown	10178830	10179067	1200	-	NA	Tstart=150;Tend=392;ID=RND-3_FAMILY-190;shortTE=F
CM029557.1	RepeatMasker	Unknown	10181595	10181838	2103	+	NA	Tstart=922;Tend=1165;ID=RND-6_FAMILY-3469;shortTE=F
CM029557.1	RepeatMasker	Unknown	10183846	10184139	896	+	NA	Tstart=1653;Tend=1833;ID=RND-1_FAMILY-244;shortTE=T;TEgroup=ctg_12|RND-1_FAMILY-244|8
CM029557.1	RepeatMasker	Unknown	10184621	10184863	2013	+	NA	Tstart=923;Tend=1165;ID=RND-6_FAMILY-3469;shortTE=F
CM029557.1	RepeatMasker	Unknown	10187088	10187380	845	+	NA	Tstart=944;Tend=1217;ID=RND-1_FAMILY-124;shortTE=F
CM029557.1	RepeatMasker	Unknown	10188185	10188409	1285	+	NA	Tstart=984;Tend=1215;ID=RND-1_FAMILY-192;shortTE=F
CM029557.1	RepeatMasker	Unknown	10188487	10188709	1789	-	NA	Tstart=903;Tend=1122;ID=RND-6_FAMILY-425;shortTE=F
CM029557.1	RepeatMasker	Unknown	10190775	10191028	1423	+	NA	Tstart=782;Tend=1172;ID=RND-1_FAMILY-232;shortTE=F
CM029557.1	RepeatMasker	Unknown	10190810	10191062	1183	-	NA	Tstart=3;Tend=256;ID=RND-6_FAMILY-1297;shortTE=F
CM029557.1	RepeatMasker	DNA/hAT-Charlie	10192089	10192309	1733	+	NA	Tstart=953;Tend=1173;ID=RND-6_FAMILY-6777;shortTE=F
CM029557.1	RepeatMasker	Unknown	10193639	10193905	1626	+	NA	Tstart=948;Tend=1169;ID=RND-5_FAMILY-1487;shortTE=F
CM029557.1	RepeatMasker	Unknown	10193679	10193940	1298	-	NA	Tstart=877;Tend=1122;ID=RND-6_FAMILY-425;shortTE=F
CM029557.1	RepeatMasker	Unknown	10194263	10194409	531	-	NA	Tstart=909;Tend=1129;ID=RND-6_FAMILY-2755;shortTE=F
CM029557.1	RepeatMasker	Unknown	10194321	10194455	504	+	NA	Tstart=2348;Tend=2476;ID=RND-1_FAMILY-56;shortTE=F
CM029557.1	RepeatMasker	Unknown	10195310	10195680	1378	-	NA	Tstart=975;Tend=1364;ID=RND-6_FAMILY-7320;shortTE=F
CM029557.1	RepeatMasker	Unknown	10196362	10196561	730	-	NA	Tstart=15;Tend=243;ID=RND-6_FAMILY-1297;shortTE=F
CM029557.1	RepeatMasker	Unknown	10196986	10197153	1233	-	NA	Tstart=2821;Tend=2987;ID=RND-6_FAMILY-600;shortTE=F
CM029557.1	RepeatMasker	Unknown	10197241	10197540	2221	+	NA	Tstart=979;Tend=1267;ID=RND-1_FAMILY-16;shortTE=F
CM029557.1	RepeatMasker	Unknown	10199208	10199912	5576	+	NA	Tstart=958;Tend=1644;ID=RND-4_FAMILY-218;shortTE=F
CM029557.1	RepeatMasker	Unknown	10200789	10201068	1981	+	NA	Tstart=804;Tend=1090;ID=RND-1_FAMILY-537;shortTE=F
CM029557.1	RepeatMasker	Unknown	10201406	10201514	410	-	NA	Tstart=1884;Tend=1990;ID=RND-6_FAMILY-7922;shortTE=F
CM029557.1	RepeatMasker	Unknown	10201565	10201666	765	-	NA	Tstart=2821;Tend=2911;ID=RND-6_FAMILY-4261;shortTE=F
CM029557.1	RepeatMasker	Unknown	10201653	10201997	1521	+	NA	Tstart=1519;Tend=1852;ID=RND-5_FAMILY-2559;shortTE=F
CM029557.1	RepeatMasker	Unknown	10203999	10204137	416	-	NA	Tstart=854;Tend=991;ID=RND-5_FAMILY-988;shortTE=F
CM029557.1	RepeatMasker	LTR/Copia	10204155	10204353	453	+	NA	Tstart=1449;Tend=1675;ID=RND-5_FAMILY-736;shortTE=F
CM029557.1	RepeatMasker	Unknown	10204170	10204388	438	-	NA	Tstart=2165;Tend=2397;ID=RND-6_FAMILY-2528;shortTE=F
CM029557.1	RepeatMasker	Unknown	10204427	10204603	677	-	NA	Tstart=994;Tend=1112;ID=RND-6_FAMILY-2033;shortTE=F
CM029557.1	RepeatMasker	LINE/L2	10206251	10206466	971	-	NA	Tstart=645;Tend=856;ID=RND-5_FAMILY-784;shortTE=F
CM029557.1	RepeatMasker	DNA/TcMar-Tc1	10206806	10207550	3842	-	NA	Tstart=207;Tend=901;ID=MARINER-N1_RPR;shortTE=F
CM029557.1	RepeatMasker	Unknown	10211039	10213707	22538	-	NA	Tstart=299;Tend=2939;ID=RND-6_FAMILY-732;shortTE=F
CM029557.1	RepeatMasker	LINE/Penelope	10213724	10213912	892	-	NA	Tstart=2865;Tend=3019;ID=RND-6_FAMILY-2881;shortTE=F;TEgroup=ctg_12|RND-6_FAMILY-2881|5
CM029557.1	RepeatMasker	Unknown	10214042	10214212	855	-	NA	Tstart=738;Tend=928;ID=RND-6_FAMILY-2653;shortTE=F
CM029557.1	RepeatMasker	LINE/L2	10215864	10216011	1027	-	NA	Tstart=3068;Tend=3226;ID=RND-5_FAMILY-411;shortTE=F
CM029557.1	RepeatMasker	Unknown	10217133	10217409	888	+	NA	Tstart=1034;Tend=1310;ID=RND-6_FAMILY-1224;shortTE=F
CM029557.1	RepeatMasker	LINE/RTE-BovB	10217670	10217850	585	-	NA	Tstart=44;Tend=221;ID=RTE-45_LMI;shortTE=F
CM029557.1	RepeatMasker	Unknown	10220071	10221022	7544	-	NA	Tstart=837;Tend=1770;ID=RND-6_FAMILY-4017;shortTE=F
CM029557.1	RepeatMasker	Unknown	10221366	10221708	1641	+	NA	Tstart=901;Tend=1122;ID=RND-6_FAMILY-425;shortTE=F
CM029557.1	RepeatMasker	Unknown	10223122	10223444	1322	-	NA	Tstart=1005;Tend=1354;ID=RND-6_FAMILY-7320;shortTE=F
CM029557.1	RepeatMasker	Unknown	10223461	10223686	1537	-	NA	Tstart=1268;Tend=1491;ID=RND-6_FAMILY-2174;shortTE=F
CM029557.1	RepeatMasker	DNA/TcMar-ISRm11	10223715	10224287	3407	+	NA	Tstart=1167;Tend=1780;ID=RND-5_FAMILY-724;shortTE=F
CM029557.1	RepeatMasker	Unknown	10224353	10224562	661	-	NA	Tstart=1154;Tend=1330;ID=RND-6_FAMILY-6331;shortTE=F
CM029557.1	RepeatMasker	Unknown	10224958	10225254	1805	+	NA	Tstart=4188;Tend=4485;ID=RND-6_FAMILY-1277;shortTE=F
CM029557.1	RepeatMasker	Unknown	10225273	10225377	615	+	NA	Tstart=2821;Tend=2915;ID=RND-6_FAMILY-4261;shortTE=F
CM029557.1	RepeatMasker	Unknown	10225359	10225466	527	+	NA	Tstart=985;Tend=1100;ID=RND-6_FAMILY-1939;shortTE=F
CM029557.1	RepeatMasker	Unknown	10225571	10225718	836	-	NA	Tstart=4080;Tend=4206;ID=RND-6_FAMILY-6;shortTE=F
CM029557.1	RepeatMasker	Unknown	10226303	10226615	818	-	NA	Tstart=1135;Tend=1376;ID=RND-6_FAMILY-2170;shortTE=F
CM029557.1	RepeatMasker	Unknown	10227227	10228015	6054	-	NA	Tstart=1016;Tend=1806;ID=RND-1_FAMILY-139;shortTE=F
CM029557.1	RepeatMasker	Unknown	10228670	10229181	1527	-	NA	Tstart=2449;Tend=2920;ID=RND-4_FAMILY-104;shortTE=F
CM029557.1	RepeatMasker	Unknown	10228971	10229207	1084	+	NA	Tstart=1756;Tend=2000;ID=RND-1_FAMILY-204;shortTE=F
CM029557.1	RepeatMasker	Unknown	10229806	10230003	1330	-	NA	Tstart=910;Tend=1104;ID=RND-6_FAMILY-656;shortTE=F
CM029557.1	RepeatMasker	Unknown	10230061	10230380	1779	-	NA	Tstart=864;Tend=1223;ID=RND-1_FAMILY-371;shortTE=F;TEgroup=ctg_12|RND-1_FAMILY-371|2
CM029557.1	RepeatMasker	SINE	10230764	10231062	1603	-	NA	Tstart=785;Tend=1066;ID=RND-6_FAMILY-1645;shortTE=F
CM029557.1	RepeatMasker	Unknown	10231429	10231610	1442	+	NA	Tstart=919;Tend=1105;ID=RND-1_FAMILY-151;shortTE=F
CM029557.1	RepeatMasker	Unknown	10232183	10232445	1154	+	NA	Tstart=749;Tend=1009;ID=RND-1_FAMILY-585;shortTE=F
CM029557.1	RepeatMasker	Unknown	10232230	10232475	1616	-	NA	Tstart=906;Tend=1122;ID=RND-6_FAMILY-425;shortTE=F
CM029557.1	RepeatMasker	Unknown	10232731	10233153	2615	-	NA	Tstart=1980;Tend=2404;ID=RND-5_FAMILY-727;shortTE=F
CM029557.1	RepeatMasker	LINE/L2	10233182	10233495	1246	-	NA	Tstart=4541;Tend=4864;ID=RND-5_FAMILY-587;shortTE=F
CM029557.1	RepeatMasker	Unknown	10233336	10233521	1277	-	NA	Tstart=817;Tend=1014;ID=RND-4_FAMILY-12;shortTE=F
CM029557.1	RepeatMasker	DNA/TcMar-Mariner	10233947	10234732	1004	+	NA	Tstart=434;Tend=1492;ID=halyomorpha_halys-5_family-689;shortTE=F
CM029557.1	RepeatMasker	Unknown	10234747	10234852	409	-	NA	Tstart=3205;Tend=3298;ID=RND-6_FAMILY-4001;shortTE=F
CM029557.1	RepeatMasker	Unknown	10234958	10235114	802	+	NA	Tstart=930;Tend=1095;ID=RND-5_FAMILY-481;shortTE=F
CM029557.1	RepeatMasker	Unknown	10235153	10235439	642	-	NA	Tstart=2245;Tend=2405;ID=RND-6_FAMILY-1277;shortTE=F;TEgroup=ctg_12|RND-6_FAMILY-1277|9
CM029557.1	RepeatMasker	Unknown	10237313	10237503	566	-	NA	Tstart=760;Tend=958;ID=RND-1_FAMILY-585;shortTE=F
CM029557.1	RepeatMasker	Unknown	10238317	10238559	1985	-	NA	Tstart=924;Tend=1166;ID=RND-6_FAMILY-3469;shortTE=F
CM029557.1	RepeatMasker	DNA/hAT-Charlie	10238981	10239084	597	-	NA	Tstart=956;Tend=1074;ID=RND-6_FAMILY-6777;shortTE=F
CM029557.1	RepeatMasker	DNA/hAT-Charlie	10245577	10245800	1559	+	NA	Tstart=956;Tend=1173;ID=RND-6_FAMILY-6777;shortTE=F
CM029557.1	RepeatMasker	LTR/ERV1	10246990	10247322	607	-	NA	Tstart=1054;Tend=1256;ID=RND-6_FAMILY-1988;shortTE=F;TEgroup=ctg_12|RND-6_FAMILY-1988|15
CM029557.1	RepeatMasker	Unknown	10247026	10247156	1082	-	NA	Tstart=620;Tend=891;ID=RND-5_FAMILY-866;shortTE=F
CM029557.1	RepeatMasker	Unknown	10248301	10248407	549	-	NA	Tstart=909;Tend=1018;ID=RND-1_FAMILY-801;shortTE=F
CM029557.1	RepeatMasker	Unknown	10248329	10248459	718	+	NA	Tstart=2351;Tend=2478;ID=RND-1_FAMILY-56;shortTE=F
CM029557.1	RepeatMasker	Unknown	10248779	10249028	513	-	NA	Tstart=1012;Tend=1265;ID=RND-6_FAMILY-3514;shortTE=F
CM029557.1	RepeatMasker	Unknown	10249311	10249567	1446	+	NA	Tstart=820;Tend=1196;ID=RND-4_FAMILY-12;shortTE=F
CM029557.1	RepeatMasker	DNA/hAT-Charlie	10249346	10249583	1343	-	NA	Tstart=933;Tend=1169;ID=RND-6_FAMILY-6777;shortTE=F
CM029557.1	RepeatMasker	DNA/TcMar-Mariner	10249914	10250680	2579	-	NA	Tstart=1208;Tend=1906;ID=RND-5_FAMILY-1015;shortTE=F
CM029557.1	RepeatMasker	Unknown	10250700	10250893	1669	+	NA	Tstart=762;Tend=955;ID=RND-1_FAMILY-474;shortTE=F
CM029557.1	RepeatMasker	Unknown	10250925	10251183	1005	+	NA	Tstart=1654;Tend=1914;ID=RND-1_FAMILY-601;shortTE=F
CM029557.1	RepeatMasker	Unknown	10251932	10252094	428	-	NA	Tstart=1044;Tend=1214;ID=RND-1_FAMILY-152;shortTE=F
CM029557.1	RepeatMasker	Unknown	10255384	10255516	911	+	NA	Tstart=1189;Tend=1325;ID=RND-6_FAMILY-1007;shortTE=F
CM029557.1	RepeatMasker	DNA/hAT-Charlie	10258580	10258796	1510	+	NA	Tstart=956;Tend=1172;ID=RND-6_FAMILY-6777;shortTE=F
CM029557.1	RepeatMasker	Unknown	10260062	10260512	2822	+	NA	Tstart=890;Tend=1346;ID=RND-6_FAMILY-2652;shortTE=F
CM029557.1	RepeatMasker	Unknown	10261445	10261800	2166	+	NA	Tstart=840;Tend=1223;ID=RND-4_FAMILY-875;shortTE=F
CM029557.1	RepeatMasker	Unknown	10261923	10262410	4082	+	NA	Tstart=881;Tend=1367;ID=RND-1_FAMILY-204;shortTE=F
CM029557.1	RepeatMasker	Unknown	10262542	10262656	708	-	NA	Tstart=1064;Tend=1180;ID=RND-6_FAMILY-5258;shortTE=F
CM029557.1	RepeatMasker	Unknown	10263255	10263529	1206	-	NA	Tstart=976;Tend=1246;ID=RND-6_FAMILY-7320;shortTE=F
CM029557.1	RepeatMasker	Unknown	10263538	10263817	472	-	NA	Tstart=2517;Tend=2908;ID=RND-6_FAMILY-1277;shortTE=F;TEgroup=ctg_12|RND-6_FAMILY-1277|10
CM029557.1	RepeatMasker	Unknown	10264369	10264541	997	-	NA	Tstart=2250;Tend=2423;ID=RND-6_FAMILY-1277;shortTE=F
CM029557.1	RepeatMasker	Unknown	10264542	10264792	811	+	NA	Tstart=1132;Tend=1590;ID=RND-6_FAMILY-530;shortTE=F
CM029557.1	RepeatMasker	Unknown	10264805	10264956	1240	-	NA	Tstart=6385;Tend=6536;ID=RND-6_FAMILY-825;shortTE=F
CM029557.1	RepeatMasker	LINE/L2	10265248	10265372	513	-	NA	Tstart=1640;Tend=1766;ID=RND-5_FAMILY-1768;shortTE=F
CM029557.1	RepeatMasker	Unknown	10265382	10265545	405	+	NA	Tstart=1656;Tend=1829;ID=RND-6_FAMILY-769;shortTE=F
CM029557.1	RepeatMasker	DNA/hAT-Charlie	10265600	10265761	1003	+	NA	Tstart=956;Tend=1121;ID=RND-6_FAMILY-6777;shortTE=F
CM029557.1	RepeatMasker	Unknown	10265602	10265789	512	-	NA	Tstart=1419;Tend=1600;ID=RND-5_FAMILY-1390;shortTE=F
CM029557.1	RepeatMasker	Unknown	10265922	10266652	6165	+	NA	Tstart=889;Tend=1619;ID=RND-4_FAMILY-23;shortTE=F
CM029557.1	RepeatMasker	LINE/L2	10267221	10267689	713	-	NA	Tstart=949;Tend=1424;ID=RND-6_FAMILY-2175;shortTE=F
CM029557.1	RepeatMasker	Unknown	10270686	10271000	962	-	NA	Tstart=839;Tend=1166;ID=RND-6_FAMILY-41;shortTE=F
CM029557.1	RepeatMasker	Unknown	10271567	10271793	1353	+	NA	Tstart=1652;Tend=1871;ID=RND-4_FAMILY-875;shortTE=F
CM029557.1	RepeatMasker	Unknown	10272066	10272266	1068	-	NA	Tstart=661;Tend=881;ID=RND-1_FAMILY-179;shortTE=F
CM029557.1	RepeatMasker	Unknown	10273059	10273683	1983	+	NA	Tstart=967;Tend=1592;ID=RND-5_FAMILY-483;shortTE=F
CM029557.1	RepeatMasker	RC/Helitron	10277473	10277745	597	-	NA	Tstart=3;Tend=251;ID=RND-4_FAMILY-36;shortTE=F
CM029557.1	RepeatMasker	Unknown	10277566	10277800	1544	-	NA	Tstart=1654;Tend=1870;ID=RND-4_FAMILY-875;shortTE=F
CM029557.1	RepeatMasker	Unknown	10277834	10278273	3066	+	NA	Tstart=5149;Tend=5602;ID=RND-1_FAMILY-108;shortTE=F
CM029557.1	RepeatMasker	Unknown	10278480	10278632	991	+	NA	Tstart=5896;Tend=6047;ID=RND-1_FAMILY-108;shortTE=F
CM029557.1	RepeatMasker	Unknown	10279182	10279328	511	+	NA	Tstart=1184;Tend=1321;ID=RND-6_FAMILY-1007;shortTE=F
CM029557.1	RepeatMasker	Unknown	10280066	10280203	791	+	NA	Tstart=900;Tend=1038;ID=RND-6_FAMILY-4614;shortTE=F
CM029557.1	RepeatMasker	LINE/RTE-BovB	10284544	10285971	661	-	NA	Tstart=529;Tend=1920;ID=RND-6_FAMILY-51;shortTE=F
CM029557.1	RepeatMasker	Unknown	10289496	10290813	6621	-	NA	Tstart=541;Tend=1876;ID=RND-1_FAMILY-298;shortTE=F
CM029557.1	RepeatMasker	Unknown	10291999	10292277	1842	-	NA	Tstart=840;Tend=1090;ID=RND-5_FAMILY-153;shortTE=T;TEgroup=ctg_12|RND-5_FAMILY-153|4
CM029557.1	RepeatMasker	DNA/hAT-Charlie	10292026	10292244	1865	-	NA	Tstart=956;Tend=1174;ID=RND-6_FAMILY-6777;shortTE=F
CM029557.1	RepeatMasker	Unknown	10293522	10293712	458	+	NA	Tstart=924;Tend=1117;ID=RND-6_FAMILY-4849;shortTE=F
CM029557.1	RepeatMasker	Unknown	10295049	10295317	1247	-	NA	Tstart=591;Tend=900;ID=RND-1_FAMILY-179;shortTE=F
CM029557.1	RepeatMasker	Unknown	10296007	10296129	897	+	NA	Tstart=1003;Tend=1128;ID=RND-6_FAMILY-1072;shortTE=F
CM029557.1	RepeatMasker	Unknown	10296798	10296978	875	-	NA	Tstart=1069;Tend=1240;ID=RND-4_FAMILY-875;shortTE=F
CM029557.1	RepeatMasker	LINE/L2	10298472	10298578	692	+	NA	Tstart=697;Tend=804;ID=RND-1_FAMILY-360;shortTE=F
CM029557.1	RepeatMasker	Unknown	10299341	10299678	1639	+	NA	Tstart=921;Tend=1234;ID=RND-1_FAMILY-149;shortTE=F
CM029557.1	RepeatMasker	LINE/L2	10302025	10302263	593	+	NA	Tstart=2950;Tend=3167;ID=RND-6_FAMILY-2396;shortTE=F
CM029557.1	RepeatMasker	Unknown	10302777	10302957	784	-	NA	Tstart=751;Tend=924;ID=RND-4_FAMILY-349;shortTE=F
CM029557.1	RepeatMasker	Unknown	10303038	10303243	852	+	NA	Tstart=1452;Tend=1659;ID=RND-1_FAMILY-413;shortTE=F
CM029557.1	RepeatMasker	Unknown	10304082	10304498	3437	-	NA	Tstart=860;Tend=1276;ID=RND-6_FAMILY-43;shortTE=F
CM029557.1	RepeatMasker	LINE/Penelope	10305887	10305995	492	-	NA	Tstart=796;Tend=907;ID=RND-6_FAMILY-5891;shortTE=F
CM029557.1	RepeatMasker	Unknown	10306196	10306511	1278	-	NA	Tstart=817;Tend=1117;ID=RND-4_FAMILY-12;shortTE=F
CM029557.1	RepeatMasker	DNA/hAT-Charlie	10306295	10306513	1542	-	NA	Tstart=954;Tend=1174;ID=RND-6_FAMILY-6777;shortTE=F
CM029557.1	RepeatMasker	LINE/Penelope	10307056	10307350	2025	-	NA	Tstart=1624;Tend=1934;ID=RND-6_FAMILY-681;shortTE=F
CM029557.1	RepeatMasker	Unknown	10307369	10307624	1829	-	NA	Tstart=968;Tend=1230;ID=RND-1_FAMILY-400;shortTE=F
CM029557.1	RepeatMasker	DNA/TcMar-Tc1	10308238	10308401	779	+	NA	Tstart=611;Tend=769;ID=RND-6_FAMILY-234;shortTE=F
CM029557.1	RepeatMasker	Unknown	10308457	10308608	579	-	NA	Tstart=1438;Tend=1615;ID=RND-5_FAMILY-1170;shortTE=F
CM029557.1	RepeatMasker	RC/Helitron	10309139	10309845	4806	+	NA	Tstart=933;Tend=1657;ID=RND-5_FAMILY-1089;shortTE=F
CM029557.1	RepeatMasker	Unknown	10309865	10310243	1331	-	NA	Tstart=845;Tend=1322;ID=RND-6_FAMILY-6551;shortTE=F
CM029557.1	RepeatMasker	Unknown	10310578	10310743	838	-	NA	Tstart=1703;Tend=1868;ID=RND-5_FAMILY-2559;shortTE=F
CM029557.1	RepeatMasker	Unknown	10311235	10311681	3469	+	NA	Tstart=860;Tend=1291;ID=RND-6_FAMILY-43;shortTE=F
CM029557.1	RepeatMasker	Unknown	10311887	10312019	920	-	NA	Tstart=1072;Tend=1204;ID=RND-5_FAMILY-2559;shortTE=F
CM029557.1	RepeatMasker	Unknown	10312794	10313692	5352	-	NA	Tstart=942;Tend=1669;ID=RND-1_FAMILY-14;shortTE=F;TEgroup=ctg_12|RND-1_FAMILY-14|2
CM029557.1	RepeatMasker	Unknown	10313399	10313543	690	-	NA	Tstart=2852;Tend=3011;ID=RND-5_FAMILY-3489;shortTE=F
CM029557.1	RepeatMasker	Unknown	10314944	10315196	1135	+	NA	Tstart=1492;Tend=1743;ID=RND-6_FAMILY-1939;shortTE=F
CM029557.1	RepeatMasker	DNA/hAT-Charlie	10314989	10315215	1568	+	NA	Tstart=956;Tend=1179;ID=RND-6_FAMILY-6777;shortTE=F
CM029557.1	RepeatMasker	Unknown	10315886	10316011	751	-	NA	Tstart=5800;Tend=5925;ID=RND-1_FAMILY-678;shortTE=F
CM029557.1	RepeatMasker	Unknown	10316407	10316570	625	+	NA	Tstart=2248;Tend=2423;ID=RND-6_FAMILY-1277;shortTE=F
CM029557.1	RepeatMasker	Unknown	10316581	10316741	907	+	NA	Tstart=1199;Tend=1357;ID=RND-6_FAMILY-1097;shortTE=F
CM029557.1	RepeatMasker	Unknown	10316863	10317048	1159	+	NA	Tstart=936;Tend=1130;ID=RND-5_FAMILY-1117;shortTE=F
CM029557.1	RepeatMasker	Unknown	10317645	10317925	1473	+	NA	Tstart=980;Tend=1241;ID=RND-1_FAMILY-197;shortTE=F
CM029557.1	RepeatMasker	Unknown	10318165	10318340	730	-	NA	Tstart=1009;Tend=1112;ID=RND-6_FAMILY-807;shortTE=F;TEgroup=ctg_12|RND-6_FAMILY-807|1
CM029557.1	RepeatMasker	Unknown	10319077	10319372	1262	-	NA	Tstart=895;Tend=1163;ID=RND-6_FAMILY-425;shortTE=F
CM029557.1	RepeatMasker	SINE	10319151	10319359	1517	-	NA	Tstart=838;Tend=1055;ID=RND-6_FAMILY-1645;shortTE=F
CM029557.1	RepeatMasker	SINE	10321194	10321439	1448	+	NA	Tstart=1419;Tend=1663;ID=RND-6_FAMILY-1645;shortTE=F
CM029557.1	RepeatMasker	DNA/hAT-Charlie	10321224	10321439	1583	+	NA	Tstart=957;Tend=1172;ID=RND-6_FAMILY-6777;shortTE=F
CM029557.1	RepeatMasker	Unknown	10324981	10325210	1578	-	NA	Tstart=917;Tend=1146;ID=RND-6_FAMILY-5246;shortTE=F
CM029557.1	RepeatMasker	Unknown	10324988	10325250	1045	+	NA	Tstart=856;Tend=1117;ID=RND-6_FAMILY-5676;shortTE=F
CM029557.1	RepeatMasker	Unknown	10326517	10326630	729	+	NA	Tstart=2819;Tend=2913;ID=RND-6_FAMILY-4261;shortTE=F
CM029557.1	RepeatMasker	Unknown	10326622	10326945	1868	-	NA	Tstart=4191;Tend=4493;ID=RND-6_FAMILY-1277;shortTE=F
CM029557.1	RepeatMasker	LINE/I-Jockey	10327257	10327586	1137	-	NA	Tstart=1288;Tend=1618;ID=RND-6_FAMILY-9435;shortTE=F
CM029557.1	RepeatMasker	Unknown	10327367	10327587	1804	+	NA	Tstart=903;Tend=1122;ID=RND-6_FAMILY-425;shortTE=F
CM029557.1	RepeatMasker	LINE/L2	10327372	10327614	1234	+	NA	Tstart=1770;Tend=2015;ID=RND-6_FAMILY-6312;shortTE=F
CM029557.1	RepeatMasker	Unknown	10328920	10329135	1572	-	NA	Tstart=2453;Tend=2665;ID=RND-6_FAMILY-3739;shortTE=F
CM029557.1	RepeatMasker	Unknown	10329310	10329486	727	+	NA	Tstart=1365;Tend=1525;ID=RND-5_FAMILY-407;shortTE=F
CM029557.1	RepeatMasker	Unknown	10329502	10330148	674	-	NA	Tstart=1555;Tend=2098;ID=RND-1_FAMILY-804;shortTE=F;TEgroup=ctg_12|RND-1_FAMILY-804|3
CM029557.1	RepeatMasker	LTR/ERV1	10330778	10331127	627	+	NA	Tstart=848;Tend=1775;ID=RND-6_FAMILY-1988;shortTE=F;TEgroup=ctg_12|RND-6_FAMILY-1988|16
CM029557.1	RepeatMasker	Unknown	10331702	10331820	681	-	NA	Tstart=5804;Tend=5924;ID=RND-1_FAMILY-678;shortTE=F
CM029557.1	RepeatMasker	Unknown	10332958	10333202	1014	-	NA	Tstart=693;Tend=942;ID=RND-6_FAMILY-408;shortTE=F
CM029557.1	RepeatMasker	Unknown	10333684	10333879	1140	-	NA	Tstart=2196;Tend=2391;ID=RND-6_FAMILY-6012;shortTE=F
CM029557.1	RepeatMasker	Unknown	10334509	10334743	414	+	NA	Tstart=827;Tend=1055;ID=RND-5_FAMILY-205;shortTE=F
CM029557.1	RepeatMasker	Unknown	10338149	10338337	1153	-	NA	Tstart=486;Tend=669;ID=RND-6_FAMILY-7922;shortTE=F
CM029557.1	RepeatMasker	Unknown	10338673	10338838	645	-	NA	Tstart=1002;Tend=1150;ID=RND-6_FAMILY-5056;shortTE=F
CM029557.1	RepeatMasker	Unknown	10339182	10339421	1356	-	NA	Tstart=962;Tend=1207;ID=RND-6_FAMILY-5056;shortTE=F
CM029557.1	RepeatMasker	DNA/hAT-Charlie	10339527	10339745	1676	+	NA	Tstart=956;Tend=1175;ID=RND-6_FAMILY-6777;shortTE=F
CM029557.1	RepeatMasker	Unknown	10340169	10340363	973	+	NA	Tstart=1656;Tend=1849;ID=RND-4_FAMILY-875;shortTE=F
CM029557.1	RepeatMasker	Unknown	10340368	10340547	1118	+	NA	Tstart=488;Tend=660;ID=RND-6_FAMILY-7922;shortTE=F
CM029557.1	RepeatMasker	DNA/hAT-Charlie	10341343	10341563	1520	+	NA	Tstart=956;Tend=1175;ID=RND-6_FAMILY-6777;shortTE=F
CM029557.1	RepeatMasker	Unknown	10341694	10341943	2125	-	NA	Tstart=922;Tend=1171;ID=RND-6_FAMILY-3469;shortTE=F
CM029557.1	RepeatMasker	Unknown	10342538	10342711	454	-	NA	Tstart=1131;Tend=1308;ID=RND-6_FAMILY-1072;shortTE=F
CM029557.1	RepeatMasker	DNA/hAT-Charlie	10342933	10343138	1452	-	NA	Tstart=968;Tend=1173;ID=RND-6_FAMILY-6777;shortTE=F
CM029557.1	RepeatMasker	Unknown	10342934	10343184	917	+	NA	Tstart=176;Tend=430;ID=RND-1_FAMILY-759;shortTE=F
CM029557.1	RepeatMasker	LTR/Copia	10344130	10344335	812	-	NA	Tstart=1446;Tend=1664;ID=RND-5_FAMILY-736;shortTE=F
CM029557.1	RepeatMasker	Unknown	10345809	10346924	9449	+	NA	Tstart=870;Tend=1986;ID=RND-5_FAMILY-2530;shortTE=F
CM029557.1	RepeatMasker	LTR/ERV1	10347704	10348515	836	+	NA	Tstart=1088;Tend=1863;ID=RND-6_FAMILY-1988;shortTE=F;TEgroup=ctg_12|RND-6_FAMILY-1988|17
CM029557.1	RepeatMasker	Unknown	10347796	10348132	1031	-	NA	Tstart=575;Tend=902;ID=RND-5_FAMILY-866;shortTE=F
CM029557.1	RepeatMasker	SINE	10347918	10348133	1233	+	NA	Tstart=1422;Tend=1663;ID=RND-6_FAMILY-1645;shortTE=F
CM029557.1	RepeatMasker	SINE	10348317	10348543	1062	-	NA	Tstart=1422;Tend=1660;ID=RND-6_FAMILY-1645;shortTE=F
CM029557.1	RepeatMasker	Unknown	10348667	10348882	505	-	NA	Tstart=899;Tend=1115;ID=RND-6_FAMILY-1098;shortTE=F
CM029557.1	RepeatMasker	Unknown	10349462	10349788	2478	-	NA	Tstart=870;Tend=1196;ID=RND-5_FAMILY-433;shortTE=F
CM029557.1	RepeatMasker	Unknown	10349890	10350386	567	+	NA	Tstart=815;Tend=1307;ID=RND-6_FAMILY-2653;shortTE=F
CM029557.1	RepeatMasker	DNA	10350183	10350420	1180	-	NA	Tstart=319;Tend=563;ID=RND-6_FAMILY-1340;shortTE=F
CM029557.1	RepeatMasker	DNA/Kolobok-E	10350879	10350990	437	-	NA	Tstart=920;Tend=1029;ID=RND-6_FAMILY-610;shortTE=F
CM029557.1	RepeatMasker	Unknown	10351318	10351518	591	-	NA	Tstart=2207;Tend=2408;ID=RND-1_FAMILY-446;shortTE=F
CM029557.1	RepeatMasker	Unknown	10351569	10351687	924	-	NA	Tstart=926;Tend=1045;ID=RND-6_FAMILY-5246;shortTE=F
CM029557.1	RepeatMasker	Unknown	10352240	10352587	2993	-	NA	Tstart=1920;Tend=2266;ID=RND-1_FAMILY-158;shortTE=F
CM029557.1	RepeatMasker	DNA/hAT-Charlie	10353775	10354059	1520	-	NA	Tstart=890;Tend=1174;ID=RND-6_FAMILY-6777;shortTE=F
CM029557.1	RepeatMasker	DNA	10354464	10354727	1101	-	NA	Tstart=756;Tend=1025;ID=RND-6_FAMILY-1340;shortTE=F
CM029557.1	RepeatMasker	DNA/hAT-Charlie	10354514	10354727	1466	-	NA	Tstart=956;Tend=1169;ID=RND-6_FAMILY-6777;shortTE=F
CM029557.1	RepeatMasker	Unknown	10355052	10355477	1711	-	NA	Tstart=1945;Tend=2228;ID=RND-6_FAMILY-1364;shortTE=F;TEgroup=ctg_12|RND-6_FAMILY-1364|6
CM029557.1	RepeatMasker	Unknown	10355556	10355773	1784	+	NA	Tstart=952;Tend=1167;ID=RND-5_FAMILY-1487;shortTE=F
CM029557.1	RepeatMasker	Unknown	10356051	10356228	453	+	NA	Tstart=1642;Tend=1839;ID=RND-6_FAMILY-769;shortTE=F
CM029557.1	RepeatMasker	Unknown	10356583	10356796	1200	-	NA	Tstart=922;Tend=1148;ID=RND-6_FAMILY-5246;shortTE=F
CM029557.1	RepeatMasker	DNA	10357133	10357382	1101	-	NA	Tstart=351;Tend=603;ID=RND-6_FAMILY-1340;shortTE=F
CM029557.1	RepeatMasker	Unknown	10357169	10357412	1229	+	NA	Tstart=816;Tend=1062;ID=RND-4_FAMILY-12;shortTE=F
CM029557.1	RepeatMasker	Unknown	10358621	10359421	3385	+	NA	Tstart=2498;Tend=3137;ID=RND-5_FAMILY-868;shortTE=F;TEgroup=ctg_12|RND-5_FAMILY-868|4
CM029557.1	RepeatMasker	Unknown	10359513	10359671	720	+	NA	Tstart=529;Tend=689;ID=RND-6_FAMILY-7922;shortTE=F
CM029557.1	RepeatMasker	Unknown	10359739	10360100	460	+	NA	Tstart=818;Tend=1326;ID=RND-5_FAMILY-256;shortTE=F
CM029557.1	RepeatMasker	Unknown	10360248	10362073	14336	+	NA	Tstart=808;Tend=2692;ID=RND-1_FAMILY-615;shortTE=F
CM029557.1	RepeatMasker	Unknown	10362079	10363702	7623	+	NA	Tstart=900;Tend=2441;ID=RND-6_FAMILY-14;shortTE=F
CM029557.1	RepeatMasker	Unknown	10363763	10363872	548	-	NA	Tstart=835;Tend=1038;ID=RND-1_FAMILY-75;shortTE=F
CM029557.1	RepeatMasker	Unknown	10363873	10364018	1165	+	NA	Tstart=2829;Tend=2973;ID=RND-6_FAMILY-600;shortTE=F
CM029557.1	RepeatMasker	Unknown	10365773	10366085	494	+	NA	Tstart=575;Tend=902;ID=RND-5_FAMILY-866;shortTE=F
CM029557.1	RepeatMasker	SINE	10366686	10366904	1533	-	NA	Tstart=835;Tend=1053;ID=RND-6_FAMILY-1645;shortTE=F
CM029557.1	RepeatMasker	Unknown	10367451	10367572	628	-	NA	Tstart=941;Tend=1092;ID=RND-5_FAMILY-1117;shortTE=F
CM029557.1	RepeatMasker	Unknown	10371323	10372156	6803	-	NA	Tstart=813;Tend=1642;ID=RND-6_FAMILY-49;shortTE=F
CM029557.1	RepeatMasker	Unknown	10372245	10372345	684	+	NA	Tstart=1043;Tend=1144;ID=RND-6_FAMILY-5246;shortTE=F
CM029557.1	RepeatMasker	Unknown	10372804	10372937	510	+	NA	Tstart=2296;Tend=2436;ID=RND-1_FAMILY-56;shortTE=F
CM029557.1	RepeatMasker	DNA/Academ-1	10372845	10372977	406	-	NA	Tstart=993;Tend=1123;ID=RND-5_FAMILY-346;shortTE=F
CM029557.1	RepeatMasker	SINE	10373323	10373529	1059	+	NA	Tstart=824;Tend=1051;ID=RND-6_FAMILY-1645;shortTE=F
CM029557.1	RepeatMasker	Unknown	10373332	10373749	988	+	NA	Tstart=4319;Tend=4486;ID=RND-6_FAMILY-1277;shortTE=F
CM029557.1	RepeatMasker	Unknown	10374257	10374384	627	+	NA	Tstart=814;Tend=936;ID=RND-4_FAMILY-12;shortTE=F
CM029557.1	RepeatMasker	Unknown	10374394	10374494	628	+	NA	Tstart=1066;Tend=1166;ID=RND-5_FAMILY-433;shortTE=F
CM029557.1	RepeatMasker	Unknown	10374860	10376729	15759	+	NA	Tstart=818;Tend=2693;ID=RND-1_FAMILY-712;shortTE=F
CM029557.1	RepeatMasker	Unknown	10377152	10377282	718	-	NA	Tstart=1250;Tend=1372;ID=RND-6_FAMILY-2170;shortTE=F
CM029557.1	RepeatMasker	Unknown	10377336	10377478	1118	-	NA	Tstart=3020;Tend=3162;ID=RND-6_FAMILY-769;shortTE=F
CM029557.1	RepeatMasker	DNA/hAT-Charlie	10377980	10378197	1378	-	NA	Tstart=957;Tend=1172;ID=RND-6_FAMILY-6777;shortTE=F
CM029557.1	RepeatMasker	LINE/L2	10378696	10378956	1058	+	NA	Tstart=4737;Tend=5011;ID=RND-5_FAMILY-714;shortTE=F
CM029557.1	RepeatMasker	Unknown	10379020	10379385	721	+	NA	Tstart=534;Tend=939;ID=RND-4_FAMILY-875;shortTE=F
CM029557.1	RepeatMasker	Unknown	10380336	10380459	583	+	NA	Tstart=2977;Tend=3103;ID=RND-1_FAMILY-632;shortTE=F
CM029557.1	RepeatMasker	DNA/TcMar-Tc1	10380460	10381355	1005	-	NA	Tstart=18;Tend=912;ID=MARINER2_DM;shortTE=F
CM029557.1	RepeatMasker	Unknown	10381650	10381955	2037	+	NA	Tstart=948;Tend=1249;ID=RND-1_FAMILY-257;shortTE=F
CM029557.1	RepeatMasker	LINE/L2	10382257	10382737	3294	+	NA	Tstart=3595;Tend=4068;ID=RND-5_FAMILY-800;shortTE=F
CM029557.1	RepeatMasker	DNA	10383041	10383298	1555	+	NA	Tstart=213;Tend=473;ID=RND-6_FAMILY-2180;shortTE=F
CM029557.1	RepeatMasker	Unknown	10383346	10383510	1036	-	NA	Tstart=4320;Tend=4484;ID=RND-6_FAMILY-1277;shortTE=F
CM029557.1	RepeatMasker	Unknown	10383508	10383678	802	+	NA	Tstart=1196;Tend=1360;ID=RND-6_FAMILY-7320;shortTE=F
CM029557.1	RepeatMasker	Unknown	10384293	10384447	667	-	NA	Tstart=1068;Tend=1208;ID=RND-6_FAMILY-5056;shortTE=F
CM029557.1	RepeatMasker	DNA/CMC-EnSpm	10384449	10384617	726	-	NA	Tstart=3807;Tend=3971;ID=RND-6_FAMILY-9514;shortTE=F
CM029557.1	RepeatMasker	Unknown	10385290	10386066	4995	-	NA	Tstart=713;Tend=1454;ID=RND-5_FAMILY-747;shortTE=F
CM029557.1	RepeatMasker	Unknown	10387684	10388789	3097	-	NA	Tstart=1036;Tend=2079;ID=RND-1_FAMILY-573;shortTE=F
CM029557.1	RepeatMasker	Unknown	10390559	10390894	758	-	NA	Tstart=1190;Tend=1536;ID=RND-6_FAMILY-6551;shortTE=F
CM029557.1	RepeatMasker	Unknown	10391107	10391362	1019	-	NA	Tstart=1537;Tend=1775;ID=RND-5_FAMILY-2871;shortTE=F
CM029557.1	RepeatMasker	DNA/hAT-Charlie	10391500	10391702	1371	+	NA	Tstart=963;Tend=1170;ID=RND-6_FAMILY-6777;shortTE=F
CM029557.1	RepeatMasker	Unknown	10392688	10393047	1090	+	NA	Tstart=1016;Tend=1642;ID=RND-5_FAMILY-2425;shortTE=F;TEgroup=ctg_12|RND-5_FAMILY-2425|1
CM029557.1	RepeatMasker	Unknown	10394420	10394577	663	-	NA	Tstart=1667;Tend=1855;ID=RND-6_FAMILY-4370;shortTE=F
CM029557.1	RepeatMasker	LTR/ERV1	10395627	10395876	1488	+	NA	Tstart=1067;Tend=1317;ID=RND-6_FAMILY-1988;shortTE=F
CM029557.1	RepeatMasker	DNA/hAT-Charlie	10395650	10395865	1657	+	NA	Tstart=957;Tend=1172;ID=RND-6_FAMILY-6777;shortTE=F
CM029557.1	RepeatMasker	Unknown	10396091	10396221	722	-	NA	Tstart=896;Tend=1028;ID=RND-6_FAMILY-1098;shortTE=F
CM029557.1	RepeatMasker	Unknown	10396791	10396996	624	+	NA	Tstart=969;Tend=1227;ID=RND-6_FAMILY-1072;shortTE=F
CM029557.1	RepeatMasker	Unknown	10397015	10397926	5380	+	NA	Tstart=789;Tend=1749;ID=RND-1_FAMILY-299;shortTE=F
CM029557.1	RepeatMasker	Unknown	10397972	10398218	1167	-	NA	Tstart=953;Tend=1247;ID=RND-6_FAMILY-2652;shortTE=F
CM029557.1	RepeatMasker	Unknown	10398879	10399112	1876	-	NA	Tstart=924;Tend=1157;ID=RND-6_FAMILY-3469;shortTE=F
CM029557.1	RepeatMasker	Unknown	10400537	10401326	4190	-	NA	Tstart=1007;Tend=1774;ID=RND-1_FAMILY-843;shortTE=F
CM029557.1	RepeatMasker	Unknown	10402117	10402512	2212	+	NA	Tstart=973;Tend=1373;ID=RND-4_FAMILY-1257;shortTE=F
CM029557.1	RepeatMasker	Unknown	10404084	10404416	2817	-	NA	Tstart=859;Tend=1190;ID=RND-6_FAMILY-43;shortTE=F
CM029557.1	RepeatMasker	Unknown	10404632	10404997	2661	+	NA	Tstart=793;Tend=1160;ID=RND-1_FAMILY-212;shortTE=F
CM029557.1	RepeatMasker	DNA/Academ-1	10405050	10405376	1647	+	NA	Tstart=2724;Tend=3109;ID=RND-1_FAMILY-96;shortTE=F
CM029557.1	RepeatMasker	DNA/hAT-Charlie	10405525	10405744	1487	+	NA	Tstart=953;Tend=1172;ID=RND-6_FAMILY-6777;shortTE=F
CM029557.1	RepeatMasker	Unknown	10406013	10406159	484	+	NA	Tstart=6389;Tend=6525;ID=RND-6_FAMILY-825;shortTE=F
CM029557.1	RepeatMasker	Unknown	10406413	10406571	909	+	NA	Tstart=894;Tend=1050;ID=RND-1_FAMILY-427;shortTE=F
CM029557.1	RepeatMasker	Unknown	10407368	10407572	832	-	NA	Tstart=1036;Tend=1244;ID=RND-5_FAMILY-1914;shortTE=F
CM029557.1	RepeatMasker	SINE	10408054	10408281	1549	-	NA	Tstart=825;Tend=1055;ID=RND-6_FAMILY-1645;shortTE=F
CM029557.1	RepeatMasker	Unknown	10408055	10408312	1508	-	NA	Tstart=879;Tend=1139;ID=RND-6_FAMILY-5246;shortTE=F
CM029557.1	RepeatMasker	Unknown	10408828	10409007	724	+	NA	Tstart=966;Tend=1153;ID=RND-6_FAMILY-35;shortTE=F
CM029557.1	RepeatMasker	Unknown	10409128	10409305	717	-	NA	Tstart=963;Tend=1146;ID=RND-4_FAMILY-875;shortTE=F
CM029557.1	RepeatMasker	Unknown	10410470	10410735	1593	-	NA	Tstart=948;Tend=1166;ID=RND-5_FAMILY-1487;shortTE=F
CM029557.1	RepeatMasker	Unknown	10411362	10411522	733	+	NA	Tstart=916;Tend=1122;ID=RND-1_FAMILY-90;shortTE=F
CM029557.1	RepeatMasker	Unknown	10411955	10412186	560	+	NA	Tstart=1035;Tend=1287;ID=RND-6_FAMILY-118;shortTE=F
CM029557.1	RepeatMasker	SINE	10413050	10413269	1581	-	NA	Tstart=838;Tend=1054;ID=RND-6_FAMILY-1645;shortTE=F
CM029557.1	RepeatMasker	Unknown	10413658	10414545	6867	-	NA	Tstart=932;Tend=1886;ID=RND-6_FAMILY-1216;shortTE=F
CM029557.1	RepeatMasker	DNA/TcMar-Tc1	10416279	10416622	920	+	NA	Tstart=2144;Tend=2491;ID=RND-6_FAMILY-5123;shortTE=F
CM029557.1	RepeatMasker	Unknown	10416374	10416623	1641	-	NA	Tstart=1264;Tend=1510;ID=RND-4_FAMILY-12;shortTE=F
CM029557.1	RepeatMasker	DNA/hAT-Charlie	10416401	10416629	1730	+	NA	Tstart=953;Tend=1179;ID=RND-6_FAMILY-6777;shortTE=F
CM029557.1	RepeatMasker	Unknown	10417431	10418655	2192	+	NA	Tstart=762;Tend=1503;ID=RND-5_FAMILY-221;shortTE=F;TEgroup=ctg_12|RND-5_FAMILY-221|5
CM029557.1	RepeatMasker	Unknown	10419049	10419158	697	-	NA	Tstart=2819;Tend=2911;ID=RND-6_FAMILY-4261;shortTE=F
CM029557.1	RepeatMasker	Unknown	10419064	10419175	575	+	NA	Tstart=2120;Tend=2231;ID=RND-5_FAMILY-612;shortTE=F
CM029557.1	RepeatMasker	Unknown	10419215	10419607	874	+	NA	Tstart=575;Tend=1041;ID=RND-4_FAMILY-12;shortTE=F;TEgroup=ctg_12|RND-4_FAMILY-12|15
CM029557.1	RepeatMasker	LINE/L2	10419646	10419779	764	-	NA	Tstart=841;Tend=965;ID=RND-6_FAMILY-5092;shortTE=F
CM029557.1	RepeatMasker	LINE/L2	10421246	10421393	1220	+	NA	Tstart=2957;Tend=3104;ID=RND-6_FAMILY-11132;shortTE=F
CM029557.1	RepeatMasker	Unknown	10422705	10422850	640	-	NA	Tstart=1043;Tend=1141;ID=RND-6_FAMILY-5246;shortTE=T;TEgroup=ctg_12|RND-6_FAMILY-5246|8
CM029557.1	RepeatMasker	RC/Helitron	10423565	10424362	6239	+	NA	Tstart=1359;Tend=2186;ID=RND-4_FAMILY-19;shortTE=F
CM029557.1	RepeatMasker	LTR/ERV1	10425195	10425417	1754	+	NA	Tstart=840;Tend=1062;ID=RND-6_FAMILY-1988;shortTE=F
CM029557.1	RepeatMasker	Unknown	10425261	10425436	773	+	NA	Tstart=1392;Tend=1572;ID=RND-6_FAMILY-6;shortTE=F
CM029557.1	RepeatMasker	Unknown	10425996	10426238	1410	-	NA	Tstart=956;Tend=1198;ID=RND-1_FAMILY-232;shortTE=F
CM029557.1	RepeatMasker	LTR/ERV1	10426022	10426500	2249	-	NA	Tstart=846;Tend=1305;ID=RND-6_FAMILY-1988;shortTE=F
CM029557.1	RepeatMasker	Unknown	10427274	10427500	566	-	NA	Tstart=881;Tend=1090;ID=RND-5_FAMILY-221;shortTE=F
CM029557.1	RepeatMasker	Unknown	10427484	10427592	765	+	NA	Tstart=2821;Tend=2911;ID=RND-6_FAMILY-4261;shortTE=F
CM029557.1	RepeatMasker	DNA/hAT-Charlie	10427760	10427979	1387	-	NA	Tstart=954;Tend=1171;ID=RND-6_FAMILY-6777;shortTE=F
CM029557.1	RepeatMasker	Unknown	10428311	10428515	1196	+	NA	Tstart=821;Tend=1020;ID=RND-4_FAMILY-12;shortTE=F
CM029557.1	RepeatMasker	Unknown	10429017	10429328	592	+	NA	Tstart=457;Tend=799;ID=RND-6_FAMILY-2100;shortTE=F
CM029557.1	RepeatMasker	Unknown	10430340	10430444	480	+	NA	Tstart=3410;Tend=3517;ID=RND-6_FAMILY-6;shortTE=F
CM029557.1	RepeatMasker	SINE	10430540	10430760	1373	-	NA	Tstart=832;Tend=1055;ID=RND-6_FAMILY-1645;shortTE=F
CM029557.1	RepeatMasker	Unknown	10430541	10430791	1239	-	NA	Tstart=78;Tend=331;ID=RND-6_FAMILY-1499;shortTE=F
CM029557.1	RepeatMasker	Unknown	10431300	10431411	784	-	NA	Tstart=3604;Tend=3715;ID=RND-6_FAMILY-6534;shortTE=F
CM029557.1	RepeatMasker	LINE/I-Jockey	10432316	10432438	503	-	NA	Tstart=2933;Tend=3062;ID=RND-5_FAMILY-1393;shortTE=F
CM029557.1	RepeatMasker	DNA/Maverick	10433408	10433548	1048	+	NA	Tstart=6959;Tend=7111;ID=RND-6_FAMILY-5365;shortTE=F
CM029557.1	RepeatMasker	Unknown	10433414	10433566	634	+	NA	Tstart=980;Tend=1124;ID=RND-6_FAMILY-5354;shortTE=F
CM029557.1	RepeatMasker	Unknown	10434219	10434881	2654	-	NA	Tstart=815;Tend=1483;ID=RND-4_FAMILY-12;shortTE=F
CM029557.1	RepeatMasker	Unknown	10436436	10436683	912	-	NA	Tstart=925;Tend=1146;ID=RND-6_FAMILY-2033;shortTE=F
CM029557.1	RepeatMasker	LTR/ERV1	10436466	10436964	2528	-	NA	Tstart=845;Tend=1306;ID=RND-6_FAMILY-1988;shortTE=F
CM029557.1	RepeatMasker	Unknown	10437492	10437675	566	-	NA	Tstart=492;Tend=669;ID=RND-6_FAMILY-7922;shortTE=F
CM029557.1	RepeatMasker	Unknown	10438557	10439026	2441	+	NA	Tstart=788;Tend=1252;ID=RND-6_FAMILY-1517;shortTE=F
CM029557.1	RepeatMasker	Unknown	10439573	10440117	2891	-	NA	Tstart=1117;Tend=1630;ID=RND-5_FAMILY-1838;shortTE=F
CM029557.1	RepeatMasker	DNA/hAT-Charlie	10440709	10440923	1452	+	NA	Tstart=960;Tend=1175;ID=RND-6_FAMILY-6777;shortTE=F
CM029557.1	RepeatMasker	SINE	10441551	10441762	1270	+	NA	Tstart=831;Tend=1054;ID=RND-6_FAMILY-1645;shortTE=F
CM029557.1	RepeatMasker	Unknown	10443390	10443585	415	-	NA	Tstart=1000;Tend=1195;ID=RND-6_FAMILY-118;shortTE=F
CM029557.1	RepeatMasker	SINE	10443743	10443974	1502	+	NA	Tstart=828;Tend=1054;ID=RND-6_FAMILY-1645;shortTE=F
CM029557.1	RepeatMasker	Unknown	10445202	10445857	2023	+	NA	Tstart=815;Tend=1513;ID=RND-6_FAMILY-5246;shortTE=F
CM029557.1	RepeatMasker	Unknown	10446207	10446336	408	+	NA	Tstart=2897;Tend=3008;ID=RND-5_FAMILY-3489;shortTE=F
CM029557.1	RepeatMasker	Unknown	10446474	10447238	6221	+	NA	Tstart=954;Tend=1717;ID=RND-1_FAMILY-464;shortTE=F
CM029557.1	RepeatMasker	Unknown	10449327	10449575	1279	-	NA	Tstart=920;Tend=1164;ID=RND-5_FAMILY-866;shortTE=F
CM029557.1	RepeatMasker	Unknown	10449354	10449628	1766	+	NA	Tstart=900;Tend=1127;ID=RND-6_FAMILY-425;shortTE=F
CM029557.1	RepeatMasker	Unknown	10450046	10450393	1038	-	NA	Tstart=1446;Tend=1618;ID=RND-5_FAMILY-444;shortTE=F;TEgroup=ctg_12|RND-5_FAMILY-444|3
CM029557.1	RepeatMasker	Unknown	10451484	10451595	459	+	NA	Tstart=946;Tend=1047;ID=RND-1_FAMILY-801;shortTE=F
CM029557.1	RepeatMasker	Unknown	10451651	10451923	1626	-	NA	Tstart=1456;Tend=1737;ID=RND-1_FAMILY-757;shortTE=F
CM029557.1	RepeatMasker	Unknown	10451965	10452284	1962	-	NA	Tstart=719;Tend=1015;ID=RND-5_FAMILY-747;shortTE=F
CM029557.1	RepeatMasker	DNA/hAT-Charlie	10453225	10453445	1597	+	NA	Tstart=953;Tend=1174;ID=RND-6_FAMILY-6777;shortTE=F
CM029557.1	RepeatMasker	Unknown	10454033	10454148	632	+	NA	Tstart=3609;Tend=3725;ID=RND-6_FAMILY-6534;shortTE=F
CM029557.1	RepeatMasker	Unknown	10456419	10456524	598	-	NA	Tstart=2104;Tend=2213;ID=RND-5_FAMILY-612;shortTE=F
CM029557.1	RepeatMasker	Unknown	10458341	10459017	2244	+	NA	Tstart=333;Tend=1513;ID=RND-6_FAMILY-5246;shortTE=F
CM029557.1	RepeatMasker	Unknown	10459154	10459280	977	+	NA	Tstart=949;Tend=1080;ID=RND-1_FAMILY-250;shortTE=F
CM029557.1	RepeatMasker	LTR/Gypsy	10461502	10461789	1778	+	NA	Tstart=663;Tend=3333;ID=RND-5_FAMILY-8;shortTE=F;TEgroup=ctg_12|RND-5_FAMILY-8|2
CM029557.1	RepeatMasker	DNA/hAT-Charlie	10462559	10462773	1334	+	NA	Tstart=961;Tend=1175;ID=RND-6_FAMILY-6777;shortTE=F
CM029557.1	RepeatMasker	Unknown	10463108	10463326	628	+	NA	Tstart=778;Tend=1042;ID=RND-3_FAMILY-190;shortTE=F
CM029557.1	RepeatMasker	Unknown	10466415	10466616	718	-	NA	Tstart=1829;Tend=1988;ID=RND-6_FAMILY-3929;shortTE=F
CM029557.1	RepeatMasker	SINE	10467906	10468028	509	+	NA	Tstart=835;Tend=924;ID=RND-6_FAMILY-1645;shortTE=F
CM029557.1	RepeatMasker	Unknown	10468946	10469153	1058	+	NA	Tstart=323;Tend=538;ID=RND-5_FAMILY-2715;shortTE=F
CM029557.1	RepeatMasker	Unknown	10472027	10472265	1454	-	NA	Tstart=1990;Tend=2229;ID=RND-6_FAMILY-1364;shortTE=F
CM029557.1	RepeatMasker	LINE/Penelope	10472269	10472485	1540	-	NA	Tstart=829;Tend=1044;ID=RND-6_FAMILY-5891;shortTE=F
CM029557.1	RepeatMasker	Unknown	10474826	10474929	497	+	NA	Tstart=1606;Tend=1712;ID=RND-6_FAMILY-1499;shortTE=F
CM029557.1	RepeatMasker	Unknown	10475180	10475315	673	+	NA	Tstart=2059;Tend=2193;ID=RND-6_FAMILY-1097;shortTE=F
CM029557.1	RepeatMasker	DNA/hAT-Charlie	10475993	10476232	1585	+	NA	Tstart=933;Tend=1172;ID=RND-6_FAMILY-6777;shortTE=F
CM029557.1	RepeatMasker	Unknown	10476009	10476268	1201	-	NA	Tstart=2411;Tend=2675;ID=RND-4_FAMILY-104;shortTE=F
CM029557.1	RepeatMasker	Unknown	10479656	10479772	413	+	NA	Tstart=2302;Tend=2409;ID=RND-5_FAMILY-441;shortTE=F
CM029557.1	RepeatMasker	Unknown	10480721	10480922	1199	+	NA	Tstart=817;Tend=1033;ID=RND-4_FAMILY-12;shortTE=F
CM029557.1	RepeatMasker	Unknown	10480732	10481062	730	-	NA	Tstart=1396;Tend=1737;ID=RND-6_FAMILY-1939;shortTE=F
CM029557.1	RepeatMasker	Unknown	10482598	10482749	447	-	NA	Tstart=526;Tend=669;ID=RND-6_FAMILY-7922;shortTE=T;TEgroup=ctg_12|RND-6_FAMILY-7922|5
CM029557.1	RepeatMasker	DNA/hAT-Tip100	10482620	10482732	707	-	NA	Tstart=1736;Tend=1848;ID=RND-6_FAMILY-1651;shortTE=F
CM029557.1	RepeatMasker	SINE	10483130	10483346	1500	+	NA	Tstart=837;Tend=1054;ID=RND-6_FAMILY-1645;shortTE=F
CM029557.1	RepeatMasker	Unknown	10485830	10486077	1697	+	NA	Tstart=955;Tend=1172;ID=RND-1_FAMILY-232;shortTE=F
CM029557.1	RepeatMasker	Unknown	10487755	10487875	738	+	NA	Tstart=2817;Tend=2928;ID=RND-6_FAMILY-4261;shortTE=F
CM029557.1	RepeatMasker	Unknown	10489576	10489765	510	+	NA	Tstart=918;Tend=1144;ID=RND-6_FAMILY-884;shortTE=F
CM029557.1	RepeatMasker	LTR/Copia	10491017	10491234	586	-	NA	Tstart=1444;Tend=1675;ID=RND-5_FAMILY-736;shortTE=F
CM029557.1	RepeatMasker	Unknown	10492778	10493074	2378	+	NA	Tstart=474;Tend=770;ID=RND-6_FAMILY-4176;shortTE=F
CM029557.1	RepeatMasker	Unknown	10493201	10493450	2164	-	NA	Tstart=918;Tend=1166;ID=RND-6_FAMILY-3469;shortTE=F
CM029557.1	RepeatMasker	Unknown	10494030	10494170	510	+	NA	Tstart=939;Tend=1069;ID=RND-1_FAMILY-801;shortTE=F
CM029557.1	RepeatMasker	Unknown	10494220	10494552	1280	-	NA	Tstart=512;Tend=831;ID=RND-5_FAMILY-3309;shortTE=F
CM029557.1	RepeatMasker	Unknown	10495882	10496098	1263	-	NA	Tstart=2206;Tend=2422;ID=RND-6_FAMILY-2528;shortTE=F
CM029557.1	RepeatMasker	Unknown	10497601	10498002	1863	+	NA	Tstart=971;Tend=1372;ID=RND-4_FAMILY-1257;shortTE=F
CM029557.1	RepeatMasker	Unknown	10498547	10498803	1502	+	NA	Tstart=920;Tend=1140;ID=RND-6_FAMILY-5246;shortTE=F
CM029557.1	RepeatMasker	Unknown	10499028	10499388	2636	+	NA	Tstart=699;Tend=1054;ID=RND-6_FAMILY-1374;shortTE=F
CM029557.1	RepeatMasker	Unknown	10499597	10499762	605	+	NA	Tstart=1029;Tend=1204;ID=RND-6_FAMILY-2727;shortTE=F
CM029557.1	RepeatMasker	Unknown	10500530	10500734	1221	-	NA	Tstart=924;Tend=1135;ID=RND-6_FAMILY-5246;shortTE=F
CM029557.1	RepeatMasker	Unknown	10501442	10501546	417	+	NA	Tstart=1152;Tend=1268;ID=RND-1_FAMILY-266;shortTE=F
CM029557.1	RepeatMasker	SINE	10502272	10502521	1534	-	NA	Tstart=838;Tend=1087;ID=RND-6_FAMILY-1645;shortTE=F
CM029557.1	RepeatMasker	DNA/hAT-Charlie	10502303	10502521	1626	+	NA	Tstart=954;Tend=1172;ID=RND-6_FAMILY-6777;shortTE=F
CM029557.1	RepeatMasker	DNA	10503158	10503344	647	+	NA	Tstart=821;Tend=998;ID=RND-6_FAMILY-1340;shortTE=F
CM029557.1	RepeatMasker	DNA/hAT-Charlie	10507421	10507639	1501	-	NA	Tstart=953;Tend=1173;ID=RND-6_FAMILY-6777;shortTE=F
CM029557.1	RepeatMasker	Unknown	10507422	10507675	1178	-	NA	Tstart=1410;Tend=1665;ID=RND-1_FAMILY-149;shortTE=F
CM029557.1	RepeatMasker	Unknown	10509477	10509580	685	+	NA	Tstart=3609;Tend=3715;ID=RND-6_FAMILY-6534;shortTE=F
CM029557.1	RepeatMasker	LINE/RTE-BovB	10510637	10510825	678	-	NA	Tstart=366;Tend=553;ID=RTE-11_PPO;shortTE=F
CM029557.1	RepeatMasker	LINE/RTE-BovB	10510912	10511756	803	-	NA	Tstart=1469;Tend=2053;ID=RTE-27_LMI;shortTE=F
CM029557.1	RepeatMasker	Unknown	10512656	10512856	1243	+	NA	Tstart=110;Tend=312;ID=RND-6_FAMILY-1499;shortTE=F
CM029557.1	RepeatMasker	Unknown	10513264	10513609	2681	-	NA	Tstart=1511;Tend=1858;ID=RND-1_FAMILY-304;shortTE=F
CM029557.1	RepeatMasker	Unknown	10514291	10514565	2036	+	NA	Tstart=691;Tend=1036;ID=RND-4_FAMILY-349;shortTE=F
CM029557.1	RepeatMasker	Unknown	10514558	10514828	1310	-	NA	Tstart=916;Tend=1166;ID=RND-5_FAMILY-1487;shortTE=F
CM029557.1	RepeatMasker	Unknown	10514580	10514913	1576	+	NA	Tstart=907;Tend=1447;ID=RND-6_FAMILY-425;shortTE=F
CM029557.1	RepeatMasker	DNA/hAT-Charlie	10515194	10515412	1663	-	NA	Tstart=954;Tend=1172;ID=RND-6_FAMILY-6777;shortTE=F
CM029557.1	RepeatMasker	DNA/hAT-Charlie	10516419	10516637	1512	-	NA	Tstart=956;Tend=1174;ID=RND-6_FAMILY-6777;shortTE=F
CM029557.1	RepeatMasker	LTR/ERV1	10519048	10519508	1685	-	NA	Tstart=918;Tend=1307;ID=RND-6_FAMILY-1988;shortTE=F
CM029557.1	RepeatMasker	Unknown	10519796	10520014	1547	-	NA	Tstart=915;Tend=1134;ID=RND-6_FAMILY-5246;shortTE=F
CM029557.1	RepeatMasker	Unknown	10520075	10520279	723	+	NA	Tstart=2208;Tend=2411;ID=RND-6_FAMILY-2528;shortTE=F
CM029557.1	RepeatMasker	LTR/ERV1	10520408	10520838	2255	+	NA	Tstart=878;Tend=1297;ID=RND-6_FAMILY-1988;shortTE=F
CM029557.1	RepeatMasker	Unknown	10521403	10522216	5996	+	NA	Tstart=960;Tend=1751;ID=RND-1_FAMILY-489;shortTE=F
CM029557.1	RepeatMasker	DNA/hAT-Charlie	10522438	10522657	1489	+	NA	Tstart=953;Tend=1172;ID=RND-6_FAMILY-6777;shortTE=F
CM029557.1	RepeatMasker	Unknown	10522441	10522695	1099	+	NA	Tstart=951;Tend=1205;ID=RND-5_FAMILY-1487;shortTE=F
CM029557.1	RepeatMasker	Unknown	10523722	10524452	1978	+	NA	Tstart=575;Tend=1677;ID=RND-6_FAMILY-5246;shortTE=F
CM029557.1	RepeatMasker	Unknown	10524711	10524961	1120	+	NA	Tstart=1723;Tend=1972;ID=RND-1_FAMILY-204;shortTE=F
CM029557.1	RepeatMasker	Unknown	10524749	10525310	1839	-	NA	Tstart=920;Tend=1510;ID=RND-6_FAMILY-5246;shortTE=F
CM029557.1	RepeatMasker	Unknown	10525481	10525869	1086	-	NA	Tstart=1300;Tend=1483;ID=RND-4_FAMILY-12;shortTE=F
CM029557.1	RepeatMasker	Unknown	10525928	10526035	700	-	NA	Tstart=1077;Tend=1184;ID=RND-6_FAMILY-5258;shortTE=F
CM029557.1	RepeatMasker	DNA/hAT-Charlie	10526717	10526931	1539	-	NA	Tstart=958;Tend=1172;ID=RND-6_FAMILY-6777;shortTE=F
CM029557.1	RepeatMasker	LINE/L2	10527713	10527835	423	+	NA	Tstart=2284;Tend=2402;ID=RND-5_FAMILY-324;shortTE=F
CM029557.1	RepeatMasker	Unknown	10528190	10528703	3393	+	NA	Tstart=776;Tend=1273;ID=RND-5_FAMILY-1838;shortTE=F
CM029557.1	RepeatMasker	LINE/L2	10528769	10530017	1205	-	NA	Tstart=1213;Tend=2461;ID=DAPHNE-78_LMI;shortTE=F
CM029557.1	RepeatMasker	Unknown	10531761	10532833	7559	+	NA	Tstart=1282;Tend=2333;ID=RND-5_FAMILY-1838;shortTE=F
CM029557.1	RepeatMasker	Unknown	10534163	10534771	2136	-	NA	Tstart=311;Tend=1513;ID=RND-6_FAMILY-5246;shortTE=F
CM029557.1	RepeatMasker	Unknown	10535451	10536291	6893	+	NA	Tstart=806;Tend=1641;ID=RND-6_FAMILY-49;shortTE=F
CM029557.1	RepeatMasker	Unknown	10537682	10537911	1080	+	NA	Tstart=859;Tend=1033;ID=RND-4_FAMILY-12;shortTE=F
CM029557.1	RepeatMasker	Unknown	10538012	10538130	567	+	NA	Tstart=3997;Tend=4103;ID=RND-1_FAMILY-427;shortTE=F
CM029557.1	RepeatMasker	Unknown	10538033	10538140	638	-	NA	Tstart=2821;Tend=2911;ID=RND-6_FAMILY-4261;shortTE=F
CM029557.1	RepeatMasker	LINE/L2	10539110	10539255	460	-	NA	Tstart=657;Tend=804;ID=RND-1_FAMILY-360;shortTE=F
CM029557.1	RepeatMasker	Unknown	10540799	10541037	1340	-	NA	Tstart=1430;Tend=1669;ID=RND-6_FAMILY-1499;shortTE=F
CM029557.1	RepeatMasker	Unknown	10543944	10544134	1353	+	NA	Tstart=917;Tend=1104;ID=RND-6_FAMILY-656;shortTE=F
CM029557.1	RepeatMasker	Unknown	10544791	10545015	722	-	NA	Tstart=1978;Tend=2192;ID=RND-6_FAMILY-6331;shortTE=F
CM029557.1	RepeatMasker	DNA/hAT-Charlie	10545572	10545789	1616	-	NA	Tstart=954;Tend=1172;ID=RND-6_FAMILY-6777;shortTE=F
CM029557.1	RepeatMasker	Unknown	10547670	10547896	945	+	NA	Tstart=2209;Tend=2419;ID=RND-6_FAMILY-2528;shortTE=F
CM029557.1	RepeatMasker	DNA/Academ-1	10547910	10548022	520	+	NA	Tstart=993;Tend=1102;ID=RND-5_FAMILY-346;shortTE=T;TEgroup=ctg_12|RND-5_FAMILY-346|2
CM029557.1	RepeatMasker	Unknown	10548041	10548717	5704	+	NA	Tstart=886;Tend=1560;ID=RND-5_FAMILY-1585;shortTE=F
CM029557.1	RepeatMasker	Unknown	10548815	10548981	791	-	NA	Tstart=2035;Tend=2192;ID=RND-6_FAMILY-6331;shortTE=F
CM029557.1	RepeatMasker	Unknown	10549367	10549507	1091	+	NA	Tstart=1429;Tend=1560;ID=RND-5_FAMILY-1585;shortTE=F
CM029557.1	RepeatMasker	Unknown	10549577	10549754	817	-	NA	Tstart=2035;Tend=2202;ID=RND-6_FAMILY-6331;shortTE=F
CM029557.1	RepeatMasker	Unknown	10550159	10550868	5761	+	NA	Tstart=788;Tend=1498;ID=RND-6_FAMILY-139;shortTE=F
CM029557.1	RepeatMasker	Unknown	10551842	10552921	7484	-	NA	Tstart=974;Tend=2229;ID=RND-6_FAMILY-1364;shortTE=F;TEgroup=ctg_12|RND-6_FAMILY-1364|7
CM029557.1	RepeatMasker	Unknown	10554161	10555301	10109	-	NA	Tstart=4257;Tend=5396;ID=RND-6_FAMILY-5364;shortTE=F
CM029557.1	RepeatMasker	Unknown	10559129	10559340	491	-	NA	Tstart=794;Tend=1043;ID=RND-3_FAMILY-190;shortTE=F
CM029557.1	RepeatMasker	Unknown	10559432	10559957	3112	-	NA	Tstart=1028;Tend=1543;ID=RND-6_FAMILY-2174;shortTE=F
CM029557.1	RepeatMasker	Unknown	10560247	10560503	1339	-	NA	Tstart=1751;Tend=2001;ID=RND-1_FAMILY-204;shortTE=F
CM029557.1	RepeatMasker	LTR/ERV1	10560275	10560746	2221	+	NA	Tstart=843;Tend=1305;ID=RND-6_FAMILY-1988;shortTE=F;TEgroup=ctg_12|RND-6_FAMILY-1988|18
CM029557.1	RepeatMasker	Unknown	10560981	10561201	1760	-	NA	Tstart=947;Tend=1168;ID=RND-5_FAMILY-1487;shortTE=F
CM029557.1	RepeatMasker	Unknown	10562874	10563018	1087	+	NA	Tstart=783;Tend=927;ID=RND-1_FAMILY-510;shortTE=F
CM029557.1	RepeatMasker	LTR/ERV1	10563908	10564123	1690	+	NA	Tstart=1088;Tend=1305;ID=RND-6_FAMILY-1988;shortTE=F
CM029557.1	RepeatMasker	LINE/L2	10565742	10566014	707	+	NA	Tstart=1935;Tend=2208;ID=RND-5_FAMILY-2122;shortTE=F
CM029557.1	RepeatMasker	Unknown	10566574	10566818	1669	-	NA	Tstart=902;Tend=1122;ID=RND-6_FAMILY-425;shortTE=F
CM029557.1	RepeatMasker	Unknown	10566597	10566849	1224	+	NA	Tstart=816;Tend=1070;ID=RND-4_FAMILY-12;shortTE=F
CM029557.1	RepeatMasker	Unknown	10567441	10567541	537	-	NA	Tstart=784;Tend=882;ID=RND-1_FAMILY-179;shortTE=F
CM029557.1	RepeatMasker	DNA/hAT-Charlie	10567894	10568115	1506	+	NA	Tstart=953;Tend=1172;ID=RND-6_FAMILY-6777;shortTE=F
CM029557.1	RepeatMasker	Unknown	10568727	10568904	419	+	NA	Tstart=897;Tend=1027;ID=RND-6_FAMILY-5385;shortTE=T;TEgroup=ctg_12|RND-6_FAMILY-5385|1
CM029557.1	RepeatMasker	Unknown	10569386	10569799	1864	+	NA	Tstart=1541;Tend=1975;ID=RND-1_FAMILY-145;shortTE=F
CM029557.1	RepeatMasker	DNA/TcMar-Tc1	10569848	10569956	437	+	NA	Tstart=1243;Tend=1350;ID=MARINER-36_LMI;shortTE=F
CM029557.1	RepeatMasker	Unknown	10570534	10570729	878	+	NA	Tstart=888;Tend=1114;ID=RND-6_FAMILY-4706;shortTE=F
CM029557.1	RepeatMasker	Unknown	10570801	10571053	1377	+	NA	Tstart=143;Tend=396;ID=RND-3_FAMILY-190;shortTE=F
CM029557.1	RepeatMasker	SINE	10570833	10571063	1628	-	NA	Tstart=823;Tend=1055;ID=RND-6_FAMILY-1645;shortTE=F
CM029557.1	RepeatMasker	DNA/hAT-Charlie	10571421	10571650	1223	-	NA	Tstart=953;Tend=1172;ID=RND-6_FAMILY-6777;shortTE=F
CM029557.1	RepeatMasker	Unknown	10572181	10572292	524	-	NA	Tstart=871;Tend=977;ID=RND-6_FAMILY-41;shortTE=F
CM029557.1	RepeatMasker	Unknown	10572303	10572406	460	-	NA	Tstart=721;Tend=825;ID=RND-5_FAMILY-1980;shortTE=F
CM029557.1	RepeatMasker	Unknown	10572843	10573003	668	-	NA	Tstart=1462;Tend=1634;ID=RND-5_FAMILY-930;shortTE=F
CM029557.1	RepeatMasker	DNA/TcMar-Tc1	10573111	10573915	999	-	NA	Tstart=1;Tend=799;ID=mariner-n1_rpr;shortTE=F
CM029557.1	RepeatMasker	Unknown	10573917	10574359	1366	-	NA	Tstart=1190;Tend=1913;ID=RND-4_FAMILY-875;shortTE=F
CM029557.1	RepeatMasker	LTR/ERV1	10574152	10574358	1464	+	NA	Tstart=1090;Tend=1307;ID=RND-6_FAMILY-1988;shortTE=F
CM029557.1	RepeatMasker	Unknown	10574855	10575101	1023	-	NA	Tstart=2136;Tend=2381;ID=RND-1_FAMILY-446;shortTE=F
CM029557.1	RepeatMasker	DNA/hAT-Charlie	10574881	10575101	1471	+	NA	Tstart=953;Tend=1171;ID=RND-6_FAMILY-6777;shortTE=F
CM029557.1	RepeatMasker	Unknown	10577237	10578003	3583	+	NA	Tstart=3340;Tend=4109;ID=RND-6_FAMILY-1007;shortTE=F
CM029557.1	RepeatMasker	Unknown	10577999	10578099	526	-	NA	Tstart=818;Tend=908;ID=RND-4_FAMILY-12;shortTE=F
CM029557.1	RepeatMasker	Unknown	10578103	10579541	9742	-	NA	Tstart=571;Tend=2010;ID=RND-6_FAMILY-4876;shortTE=F
CM029557.1	RepeatMasker	Unknown	10579579	10580606	6942	-	NA	Tstart=784;Tend=1847;ID=RND-1_FAMILY-849;shortTE=F;TEgroup=ctg_12|RND-1_FAMILY-849|2
CM029557.1	RepeatMasker	Unknown	10580650	10580859	507	-	NA	Tstart=1594;Tend=1847;ID=RND-1_FAMILY-849;shortTE=F
CM029557.1	RepeatMasker	LTR/ERV1	10581283	10581604	1208	+	NA	Tstart=965;Tend=1298;ID=RND-6_FAMILY-1988;shortTE=F
CM029557.1	RepeatMasker	LINE/L2	10583072	10583221	565	+	NA	Tstart=2187;Tend=2334;ID=RND-6_FAMILY-2803;shortTE=F
CM029557.1	RepeatMasker	Unknown	10584308	10584622	1001	-	NA	Tstart=263;Tend=528;ID=RND-5_FAMILY-153;shortTE=F
CM029557.1	RepeatMasker	Unknown	10584362	10584632	1096	+	NA	Tstart=817;Tend=1041;ID=RND-4_FAMILY-12;shortTE=F
CM029557.1	RepeatMasker	LINE/L2	10585799	10586128	1467	+	NA	Tstart=4768;Tend=5080;ID=RND-1_FAMILY-157;shortTE=F
CM029557.1	RepeatMasker	Unknown	10586160	10586560	1385	-	NA	Tstart=403;Tend=765;ID=RND-5_FAMILY-3309;shortTE=F;TEgroup=ctg_12|RND-5_FAMILY-3309|3
CM029557.1	RepeatMasker	LINE/L2	10586563	10586871	2567	+	NA	Tstart=4794;Tend=5104;ID=RND-1_FAMILY-157;shortTE=F
CM029557.1	RepeatMasker	Unknown	10587536	10587783	1178	-	NA	Tstart=1446;Tend=1694;ID=RND-1_FAMILY-149;shortTE=F
CM029557.1	RepeatMasker	LTR/ERV1	10587566	10587780	1606	+	NA	Tstart=848;Tend=1062;ID=RND-6_FAMILY-1988;shortTE=F
CM029557.1	RepeatMasker	DNA/hAT-Charlie	10588538	10588758	1241	-	NA	Tstart=953;Tend=1174;ID=RND-6_FAMILY-6777;shortTE=F
CM029557.1	RepeatMasker	DNA/hAT-Charlie	10590023	10590247	1524	+	NA	Tstart=958;Tend=1174;ID=RND-6_FAMILY-6777;shortTE=F
CM029557.1	RepeatMasker	Unknown	10590876	10591545	5643	-	NA	Tstart=1216;Tend=1886;ID=RND-6_FAMILY-1216;shortTE=F
CM029557.1	RepeatMasker	Unknown	10591546	10592090	3936	-	NA	Tstart=935;Tend=1461;ID=RND-5_FAMILY-2820;shortTE=F
CM029557.1	RepeatMasker	LTR/ERV1	10593368	10593579	1008	+	NA	Tstart=1062;Tend=1306;ID=RND-6_FAMILY-1988;shortTE=F
CM029557.1	RepeatMasker	Unknown	10593392	10593604	985	+	NA	Tstart=919;Tend=1162;ID=RND-6_FAMILY-5246;shortTE=F
CM029557.1	RepeatMasker	Unknown	10593396	10593579	1416	-	NA	Tstart=924;Tend=1115;ID=RND-6_FAMILY-2033;shortTE=F
CM029557.1	RepeatMasker	Unknown	10595430	10595588	697	+	NA	Tstart=977;Tend=1115;ID=RND-6_FAMILY-5354;shortTE=F
CM029557.1	RepeatMasker	Unknown	10595583	10595838	1554	-	NA	Tstart=4206;Tend=4460;ID=RND-6_FAMILY-1277;shortTE=F
CM029557.1	RepeatMasker	Unknown	10596131	10596332	684	+	NA	Tstart=879;Tend=1104;ID=RND-6_FAMILY-1939;shortTE=F
CM029557.1	RepeatMasker	Unknown	10596344	10596534	1113	+	NA	Tstart=1006;Tend=1225;ID=RND-1_FAMILY-124;shortTE=F
CM029557.1	RepeatMasker	Unknown	10598010	10598754	4210	+	NA	Tstart=890;Tend=1627;ID=RND-4_FAMILY-23;shortTE=F
CM029557.1	RepeatMasker	Unknown	10598753	10599716	7271	-	NA	Tstart=882;Tend=1848;ID=RND-1_FAMILY-277;shortTE=F
CM029557.1	RepeatMasker	LINE/L2	10600997	10601551	431	+	NA	Tstart=1125;Tend=2122;ID=RND-4_FAMILY-1948;shortTE=F;TEgroup=ctg_12|RND-4_FAMILY-1948|1
CM029557.1	RepeatMasker	Unknown	10603292	10603418	733	-	NA	Tstart=946;Tend=1090;ID=RND-1_FAMILY-301;shortTE=F
CM029557.1	RepeatMasker	LINE/RTE-BovB	10603426	10604027	925	-	NA	Tstart=2469;Tend=3083;ID=RTE-9_LMI;shortTE=F
CM029557.1	RepeatMasker	DNA/hAT-Charlie	10604945	10605162	1326	+	NA	Tstart=953;Tend=1167;ID=RND-6_FAMILY-6777;shortTE=F
CM029557.1	RepeatMasker	Unknown	10605163	10605499	1067	-	NA	Tstart=962;Tend=1516;ID=RND-6_FAMILY-5246;shortTE=F
CM029557.1	RepeatMasker	Unknown	10605512	10605730	639	-	NA	Tstart=1447;Tend=1661;ID=RND-1_FAMILY-413;shortTE=F
CM029557.1	RepeatMasker	SINE	10607256	10607472	1444	-	NA	Tstart=834;Tend=1055;ID=RND-6_FAMILY-1645;shortTE=F
CM029557.1	RepeatMasker	Unknown	10609921	10610429	1993	+	NA	Tstart=1274;Tend=1752;ID=RND-5_FAMILY-738;shortTE=F
CM029557.1	RepeatMasker	Unknown	10611481	10611656	600	-	NA	Tstart=789;Tend=963;ID=RND-5_FAMILY-4284;shortTE=F
CM029557.1	RepeatMasker	Unknown	10612159	10612318	557	+	NA	Tstart=2293;Tend=2428;ID=RND-6_FAMILY-6012;shortTE=F
CM029557.1	RepeatMasker	Unknown	10613717	10613929	790	-	NA	Tstart=881;Tend=1088;ID=RND-4_FAMILY-12;shortTE=F
CM029557.1	RepeatMasker	Unknown	10613930	10614200	961	+	NA	Tstart=1615;Tend=2162;ID=RND-6_FAMILY-4370;shortTE=F
CM029557.1	RepeatMasker	Unknown	10615455	10615708	1066	-	NA	Tstart=780;Tend=1065;ID=RND-6_FAMILY-4920;shortTE=F
CM029557.1	RepeatMasker	Unknown	10620216	10620382	598	+	NA	Tstart=971;Tend=1163;ID=RND-6_FAMILY-308;shortTE=F
CM029557.1	RepeatMasker	Unknown	10620451	10620636	938	-	NA	Tstart=820;Tend=981;ID=RND-4_FAMILY-12;shortTE=F
CM029557.1	RepeatMasker	Unknown	10621108	10621301	690	+	NA	Tstart=1882;Tend=2082;ID=RND-1_FAMILY-180;shortTE=F
CM029557.1	RepeatMasker	Unknown	10622332	10622545	781	+	NA	Tstart=1104;Tend=1307;ID=RND-6_FAMILY-1224;shortTE=F
CM029557.1	RepeatMasker	DNA/hAT-Charlie	10622586	10622827	1300	+	NA	Tstart=960;Tend=1172;ID=RND-6_FAMILY-6777;shortTE=F
CM029557.1	RepeatMasker	Unknown	10623321	10623521	584	-	NA	Tstart=2297;Tend=2485;ID=RND-1_FAMILY-56;shortTE=F
CM029557.1	RepeatMasker	Unknown	10623707	10623873	1120	+	NA	Tstart=994;Tend=1157;ID=RND-5_FAMILY-433;shortTE=F
CM029557.1	RepeatMasker	Unknown	10626467	10626604	686	-	NA	Tstart=1255;Tend=1384;ID=RND-6_FAMILY-1455;shortTE=F
CM029557.1	RepeatMasker	DNA	10627527	10627726	1438	-	NA	Tstart=756;Tend=973;ID=RND-6_FAMILY-1340;shortTE=F
CM029557.1	RepeatMasker	Unknown	10628769	10628949	1416	-	NA	Tstart=901;Tend=1082;ID=RND-5_FAMILY-2310;shortTE=F
CM029557.1	RepeatMasker	SINE	10630029	10630292	1119	+	NA	Tstart=832;Tend=1053;ID=RND-6_FAMILY-1645;shortTE=F
CM029557.1	RepeatMasker	DNA/TcMar-Mariner	10630743	10630891	742	+	NA	Tstart=1555;Tend=1707;ID=RND-5_FAMILY-287;shortTE=F
CM029557.1	RepeatMasker	Unknown	10634017	10634133	512	-	NA	Tstart=2356;Tend=2471;ID=RND-6_FAMILY-9584;shortTE=F
CM029557.1	RepeatMasker	Unknown	10634595	10634776	636	+	NA	Tstart=1614;Tend=1836;ID=RND-5_FAMILY-2079;shortTE=F
CM029557.1	RepeatMasker	Unknown	10634951	10635068	420	-	NA	Tstart=1553;Tend=1668;ID=RND-5_FAMILY-2871;shortTE=F
CM029557.1	RepeatMasker	Unknown	10635289	10635469	1090	-	NA	Tstart=492;Tend=669;ID=RND-6_FAMILY-7922;shortTE=F
CM029557.1	RepeatMasker	Unknown	10635549	10635716	910	-	NA	Tstart=962;Tend=1113;ID=RND-6_FAMILY-5354;shortTE=F
CM029557.1	RepeatMasker	Unknown	10636020	10636460	1479	-	NA	Tstart=72;Tend=326;ID=RND-5_FAMILY-738;shortTE=F;TEgroup=ctg_12|RND-5_FAMILY-738|4
CM029557.1	RepeatMasker	Unknown	10637255	10637489	1562	-	NA	Tstart=816;Tend=1041;ID=RND-4_FAMILY-12;shortTE=F
CM029557.1	RepeatMasker	Unknown	10637518	10637676	888	+	NA	Tstart=746;Tend=927;ID=RND-6_FAMILY-2653;shortTE=F
CM029557.1	RepeatMasker	DNA/TcMar-Pogo	10637523	10637699	635	+	NA	Tstart=567;Tend=760;ID=RND-6_FAMILY-3089;shortTE=F
CM029557.1	RepeatMasker	Unknown	10638089	10638234	527	+	NA	Tstart=958;Tend=1089;ID=RND-6_FAMILY-5056;shortTE=F
CM029557.1	RepeatMasker	LINE/L2	10638438	10639001	4970	+	NA	Tstart=335;Tend=898;ID=RND-6_FAMILY-691;shortTE=F
CM029557.1	RepeatMasker	SINE	10639000	10639224	547	-	NA	Tstart=837;Tend=1010;ID=RND-6_FAMILY-1645;shortTE=F
CM029557.1	RepeatMasker	Unknown	10639380	10639529	578	+	NA	Tstart=938;Tend=1075;ID=RND-1_FAMILY-250;shortTE=F
CM029557.1	RepeatMasker	Unknown	10639632	10639754	649	-	NA	Tstart=526;Tend=660;ID=RND-6_FAMILY-7922;shortTE=F
CM029557.1	RepeatMasker	Unknown	10639897	10640037	610	+	NA	Tstart=952;Tend=1077;ID=RND-6_FAMILY-1885;shortTE=F
CM029557.1	RepeatMasker	Unknown	10641475	10641736	907	+	NA	Tstart=1003;Tend=1250;ID=RND-4_FAMILY-875;shortTE=F
CM029557.1	RepeatMasker	Unknown	10641948	10642144	1343	-	NA	Tstart=925;Tend=1119;ID=RND-6_FAMILY-2033;shortTE=F
CM029557.1	RepeatMasker	Unknown	10641965	10642228	872	+	NA	Tstart=2523;Tend=2817;ID=RND-1_FAMILY-512;shortTE=F
CM029557.1	RepeatMasker	LINE/I-Jockey	10642557	10642777	1010	+	NA	Tstart=1254;Tend=1487;ID=RND-6_FAMILY-9435;shortTE=F
CM029557.1	RepeatMasker	Unknown	10642853	10643223	483	-	NA	Tstart=889;Tend=1156;ID=RND-6_FAMILY-1439;shortTE=F;TEgroup=ctg_12|RND-6_FAMILY-1439|2
CM029557.1	RepeatMasker	DNA	10644434	10644636	532	-	NA	Tstart=486;Tend=685;ID=RND-6_FAMILY-1340;shortTE=F
CM029557.1	RepeatMasker	Unknown	10644762	10644981	994	+	NA	Tstart=2505;Tend=2719;ID=RND-6_FAMILY-9735;shortTE=F
CM029557.1	RepeatMasker	Unknown	10645828	10646128	2283	+	NA	Tstart=977;Tend=1275;ID=RND-1_FAMILY-621;shortTE=F
CM029557.1	RepeatMasker	DNA/TcMar-Tc1	10646533	10646638	448	-	NA	Tstart=1242;Tend=1343;ID=MARINER-36_LMI;shortTE=F
CM029557.1	RepeatMasker	Unknown	10646688	10646816	601	-	NA	Tstart=1024;Tend=1109;ID=RND-6_FAMILY-1939;shortTE=F
CM029557.1	RepeatMasker	Unknown	10646928	10647115	872	-	NA	Tstart=2089;Tend=2232;ID=RND-5_FAMILY-347;shortTE=F
CM029557.1	RepeatMasker	Unknown	10647153	10647472	1551	-	NA	Tstart=900;Tend=1187;ID=RND-5_FAMILY-481;shortTE=F
CM029557.1	RepeatMasker	DNA/Kolobok-E	10647840	10648038	869	-	NA	Tstart=813;Tend=1031;ID=RND-6_FAMILY-610;shortTE=F
CM029557.1	RepeatMasker	Unknown	10648155	10648361	849	-	NA	Tstart=2053;Tend=2228;ID=RND-6_FAMILY-1364;shortTE=F
CM029557.1	RepeatMasker	Unknown	10648768	10648975	515	-	NA	Tstart=2915;Tend=3062;ID=RND-5_FAMILY-644;shortTE=F
CM029557.1	RepeatMasker	Unknown	10650164	10650352	1291	+	NA	Tstart=917;Tend=1102;ID=RND-6_FAMILY-656;shortTE=F
CM029557.1	RepeatMasker	Unknown	10650171	10650414	704	-	NA	Tstart=1618;Tend=1832;ID=RND-5_FAMILY-2079;shortTE=F
CM029557.1	RepeatMasker	LINE/Penelope	10650566	10650732	567	+	NA	Tstart=926;Tend=1155;ID=RND-6_FAMILY-1559;shortTE=F
CM029557.1	RepeatMasker	LINE/L2	10651240	10651379	1019	-	NA	Tstart=822;Tend=966;ID=RND-6_FAMILY-5092;shortTE=F
CM029557.1	RepeatMasker	DNA	10651841	10652086	1242	-	NA	Tstart=351;Tend=597;ID=RND-6_FAMILY-1340;shortTE=F
CM029557.1	RepeatMasker	DNA/hAT-Charlie	10651868	10652097	1512	+	NA	Tstart=953;Tend=1179;ID=RND-6_FAMILY-6777;shortTE=F
CM029557.1	RepeatMasker	Unknown	10651876	10652134	1457	+	NA	Tstart=961;Tend=1222;ID=RND-1_FAMILY-232;shortTE=F
CM029557.1	RepeatMasker	Unknown	10653001	10653128	519	-	NA	Tstart=3211;Tend=3326;ID=RND-6_FAMILY-4001;shortTE=F
CM029557.1	RepeatMasker	Unknown	10653413	10653870	2673	-	NA	Tstart=1027;Tend=1491;ID=RND-6_FAMILY-2174;shortTE=F
CM029557.1	RepeatMasker	Unknown	10654268	10654423	432	-	NA	Tstart=927;Tend=1057;ID=RND-1_FAMILY-801;shortTE=F
CM029557.1	RepeatMasker	Unknown	10654525	10654668	891	-	NA	Tstart=6387;Tend=6530;ID=RND-6_FAMILY-825;shortTE=F
CM029557.1	RepeatMasker	Unknown	10654692	10654942	1746	-	NA	Tstart=907;Tend=1167;ID=RND-6_FAMILY-425;shortTE=F
CM029557.1	RepeatMasker	Unknown	10655582	10655803	1226	-	NA	Tstart=4076;Tend=4316;ID=RND-6_FAMILY-6;shortTE=F
CM029557.1	RepeatMasker	DNA/hAT-Charlie	10655844	10656012	1031	-	NA	Tstart=1005;Tend=1174;ID=RND-6_FAMILY-6777;shortTE=F
CM029557.1	RepeatMasker	Unknown	10656169	10656753	1909	+	NA	Tstart=864;Tend=1176;ID=RND-6_FAMILY-41;shortTE=F
CM029557.1	RepeatMasker	Unknown	10656759	10656927	857	+	NA	Tstart=886;Tend=1051;ID=RND-6_FAMILY-4920;shortTE=F
CM029557.1	RepeatMasker	LINE/L2	10657930	10658245	1094	-	NA	Tstart=1239;Tend=1568;ID=RND-5_FAMILY-4213;shortTE=F
CM029557.1	RepeatMasker	LINE/CR1	10658397	10658582	1412	-	NA	Tstart=901;Tend=1088;ID=RND-5_FAMILY-3805;shortTE=F
CM029557.1	RepeatMasker	LINE/L2	10659961	10660199	633	-	NA	Tstart=2485;Tend=2730;ID=RND-5_FAMILY-925;shortTE=F
CM029557.1	RepeatMasker	Unknown	10662411	10662638	1164	-	NA	Tstart=1002;Tend=1203;ID=RND-6_FAMILY-118;shortTE=F
CM029557.1	RepeatMasker	Unknown	10662634	10662854	1498	-	NA	Tstart=1270;Tend=1487;ID=RND-4_FAMILY-12;shortTE=F
CM029557.1	RepeatMasker	DNA/hAT-Charlie	10663261	10663470	1442	-	NA	Tstart=956;Tend=1165;ID=RND-6_FAMILY-6777;shortTE=F
CM029557.1	RepeatMasker	Unknown	10665011	10665153	659	-	NA	Tstart=956;Tend=1091;ID=RND-6_FAMILY-5056;shortTE=F
CM029557.1	RepeatMasker	Unknown	10667682	10667973	2281	+	NA	Tstart=929;Tend=1220;ID=RND-1_FAMILY-152;shortTE=F
CM029557.1	RepeatMasker	LTR/Pao	10668714	10668884	517	+	NA	Tstart=2396;Tend=2567;ID=RND-4_FAMILY-53;shortTE=F
CM029557.1	RepeatMasker	Unknown	10669599	10669744	772	+	NA	Tstart=1653;Tend=1763;ID=RND-4_FAMILY-875;shortTE=F
CM029557.1	RepeatMasker	Unknown	10669778	10670083	1449	-	NA	Tstart=906;Tend=1216;ID=RND-6_FAMILY-4614;shortTE=F
CM029557.1	RepeatMasker	SINE	10670196	10670320	451	-	NA	Tstart=1432;Tend=1549;ID=RND-6_FAMILY-1645;shortTE=F
CM029557.1	RepeatMasker	LTR/Gypsy	10672130	10672431	1119	-	NA	Tstart=723;Tend=1012;ID=RND-6_FAMILY-8952;shortTE=F
CM029557.1	RepeatMasker	LTR/ERV1	10674685	10674910	1133	+	NA	Tstart=1060;Tend=1288;ID=RND-6_FAMILY-1988;shortTE=F
CM029557.1	RepeatMasker	Unknown	10677320	10677422	462	+	NA	Tstart=2353;Tend=2452;ID=RND-5_FAMILY-3489;shortTE=F
CM029557.1	RepeatMasker	Unknown	10677607	10677746	499	-	NA	Tstart=728;Tend=868;ID=RND-1_FAMILY-573;shortTE=F
CM029557.1	RepeatMasker	Unknown	10677829	10677965	730	-	NA	Tstart=893;Tend=1042;ID=RND-6_FAMILY-1439;shortTE=F
CM029557.1	RepeatMasker	DNA/TcMar-Tc1	10679091	10679682	409	-	NA	Tstart=17;Tend=619;ID=MARINER2_DM;shortTE=F
CM029557.1	RepeatMasker	Unknown	10680576	10680814	991	-	NA	Tstart=790;Tend=1037;ID=RND-1_FAMILY-585;shortTE=F
CM029557.1	RepeatMasker	Unknown	10680621	10680827	1226	+	NA	Tstart=956;Tend=1185;ID=RND-1_FAMILY-232;shortTE=F
CM029557.1	RepeatMasker	Unknown	10681045	10681274	910	-	NA	Tstart=775;Tend=1015;ID=RND-6_FAMILY-7;shortTE=F
CM029557.1	RepeatMasker	Unknown	10682701	10682953	1110	-	NA	Tstart=875;Tend=1142;ID=RND-6_FAMILY-1326;shortTE=F
CM029557.1	RepeatMasker	Unknown	10684013	10684181	1136	+	NA	Tstart=885;Tend=1055;ID=RND-5_FAMILY-186;shortTE=F
CM029557.1	RepeatMasker	Unknown	10684188	10684742	4177	+	NA	Tstart=995;Tend=1584;ID=RND-6_FAMILY-6551;shortTE=F
CM029557.1	RepeatMasker	Unknown	10684808	10685061	1895	+	NA	Tstart=1037;Tend=1297;ID=RND-5_FAMILY-186;shortTE=F
CM029557.1	RepeatMasker	Unknown	10685174	10685413	1890	-	NA	Tstart=1008;Tend=1245;ID=RND-1_FAMILY-375;shortTE=F
CM029557.1	RepeatMasker	Unknown	10685410	10686061	1384	+	NA	Tstart=1885;Tend=2446;ID=RND-1_FAMILY-119;shortTE=F
CM029557.1	RepeatMasker	Unknown	10686603	10687143	2138	-	NA	Tstart=891;Tend=1353;ID=RND-6_FAMILY-2652;shortTE=F;TEgroup=ctg_12|RND-6_FAMILY-2652|3
CM029557.1	RepeatMasker	LINE/L2	10687397	10687694	814	+	NA	Tstart=1560;Tend=1846;ID=RND-6_FAMILY-2473;shortTE=F
CM029557.1	RepeatMasker	Unknown	10687755	10687984	922	-	NA	Tstart=917;Tend=1142;ID=RND-6_FAMILY-1939;shortTE=F
CM029557.1	RepeatMasker	LINE/L2	10688365	10689015	2581	+	NA	Tstart=1525;Tend=2205;ID=RND-5_FAMILY-2122;shortTE=F
CM029557.1	RepeatMasker	Unknown	10689770	10690033	1094	-	NA	Tstart=1269;Tend=1531;ID=RND-4_FAMILY-12;shortTE=F
CM029557.1	RepeatMasker	DNA/Kolobok	10690570	10690781	430	+	NA	Tstart=928;Tend=1200;ID=RND-1_FAMILY-437;shortTE=F
CM029557.1	RepeatMasker	Unknown	10691167	10691452	1938	+	NA	Tstart=864;Tend=1166;ID=RND-6_FAMILY-41;shortTE=F
CM029557.1	RepeatMasker	Unknown	10691177	10691491	1040	-	NA	Tstart=1196;Tend=1505;ID=RND-1_FAMILY-804;shortTE=F
CM029557.1	RepeatMasker	DNA/Crypton-I	10691573	10691795	817	+	NA	Tstart=1303;Tend=1546;ID=RND-5_FAMILY-366;shortTE=F
CM029557.1	RepeatMasker	Unknown	10691988	10692250	727	-	NA	Tstart=837;Tend=1115;ID=RND-1_FAMILY-158;shortTE=F
CM029557.1	RepeatMasker	Unknown	10692398	10692957	2256	+	NA	Tstart=1685;Tend=2206;ID=RND-6_FAMILY-1097;shortTE=F
CM029557.1	RepeatMasker	Unknown	10693662	10693861	805	+	NA	Tstart=866;Tend=1026;ID=RND-6_FAMILY-5246;shortTE=F
CM029557.1	RepeatMasker	Unknown	10694957	10695160	1560	+	NA	Tstart=907;Tend=1122;ID=RND-6_FAMILY-425;shortTE=F
CM029557.1	RepeatMasker	Unknown	10695636	10695858	1742	+	NA	Tstart=942;Tend=1167;ID=RND-5_FAMILY-1487;shortTE=F
CM029557.1	RepeatMasker	LTR/ERV1	10695644	10695885	1686	+	NA	Tstart=847;Tend=1089;ID=RND-6_FAMILY-1988;shortTE=F
CM029557.1	RepeatMasker	LINE/L2	10695903	10696054	456	+	NA	Tstart=1863;Tend=2014;ID=RND-6_FAMILY-8441;shortTE=F
CM029557.1	RepeatMasker	Unknown	10696865	10696996	722	+	NA	Tstart=945;Tend=1119;ID=RND-1_FAMILY-90;shortTE=F
CM029557.1	RepeatMasker	Unknown	10697123	10697393	1434	-	NA	Tstart=820;Tend=1166;ID=RND-4_FAMILY-12;shortTE=F
CM029557.1	RepeatMasker	Unknown	10697497	10697686	1173	-	NA	Tstart=1669;Tend=1857;ID=RND-6_FAMILY-4370;shortTE=F
CM029557.1	RepeatMasker	Unknown	10698682	10698886	631	-	NA	Tstart=2228;Tend=2392;ID=RND-6_FAMILY-2528;shortTE=F
CM029557.1	RepeatMasker	Unknown	10700102	10700342	606	-	NA	Tstart=639;Tend=920;ID=RND-6_FAMILY-4346;shortTE=F
CM029557.1	RepeatMasker	Unknown	10701105	10702040	6797	-	NA	Tstart=930;Tend=1887;ID=RND-6_FAMILY-1216;shortTE=F
CM029557.1	RepeatMasker	LTR/ERV1	10702213	10702653	2371	-	NA	Tstart=868;Tend=1313;ID=RND-6_FAMILY-1988;shortTE=F
CM029557.1	RepeatMasker	DNA/hAT-Tip100	10702845	10702970	597	+	NA	Tstart=1749;Tend=1886;ID=RND-6_FAMILY-1651;shortTE=F
CM029557.1	RepeatMasker	Unknown	10703099	10703600	3229	+	NA	Tstart=1384;Tend=1885;ID=RND-6_FAMILY-1216;shortTE=F
CM029557.1	RepeatMasker	Unknown	10704289	10704534	1157	-	NA	Tstart=1650;Tend=1872;ID=RND-4_FAMILY-875;shortTE=F
CM029557.1	RepeatMasker	Unknown	10704325	10704559	657	+	NA	Tstart=60;Tend=302;ID=RND-6_FAMILY-2653;shortTE=F
CM029557.1	RepeatMasker	Unknown	10705299	10705408	667	+	NA	Tstart=2819;Tend=2907;ID=RND-6_FAMILY-4261;shortTE=F
CM029557.1	RepeatMasker	Unknown	10705812	10706103	1771	-	NA	Tstart=951;Tend=1169;ID=RND-5_FAMILY-1487;shortTE=F
CM029557.1	RepeatMasker	Unknown	10707192	10707368	637	-	NA	Tstart=882;Tend=1023;ID=RND-4_FAMILY-12;shortTE=F
CM029557.1	RepeatMasker	Unknown	10707386	10707560	641	+	NA	Tstart=492;Tend=660;ID=RND-6_FAMILY-7922;shortTE=F
CM029557.1	RepeatMasker	DNA/hAT-Tip100	10707437	10707571	694	+	NA	Tstart=1736;Tend=1886;ID=RND-6_FAMILY-1651;shortTE=F
CM029557.1	RepeatMasker	Unknown	10707619	10707830	961	-	NA	Tstart=817;Tend=993;ID=RND-4_FAMILY-12;shortTE=F
CM029557.1	RepeatMasker	LINE/Penelope	10707883	10707999	443	+	NA	Tstart=1033;Tend=1152;ID=RND-6_FAMILY-1559;shortTE=F
CM029557.1	RepeatMasker	LTR/ERV1	10708458	10708924	2334	+	NA	Tstart=852;Tend=1300;ID=RND-6_FAMILY-1988;shortTE=F
CM029557.1	RepeatMasker	Unknown	10708708	10708962	1095	+	NA	Tstart=2242;Tend=2497;ID=RND-1_FAMILY-488;shortTE=F
CM029557.1	RepeatMasker	LINE/Penelope	10709165	10709291	459	-	NA	Tstart=1025;Tend=1157;ID=RND-6_FAMILY-1559;shortTE=F
CM029557.1	RepeatMasker	Unknown	10709169	10709351	413	+	NA	Tstart=905;Tend=1076;ID=RND-6_FAMILY-5;shortTE=F;TEgroup=ctg_12|RND-6_FAMILY-5|3
CM029557.1	RepeatMasker	Unknown	10709466	10709593	433	+	NA	Tstart=970;Tend=1093;ID=RND-6_FAMILY-5056;shortTE=F
CM029557.1	RepeatMasker	LTR/ERV1	10710347	10710849	910	-	NA	Tstart=852;Tend=1313;ID=RND-6_FAMILY-1988;shortTE=F
CM029557.1	RepeatMasker	Unknown	10711209	10711503	1360	-	NA	Tstart=956;Tend=1212;ID=RND-1_FAMILY-232;shortTE=F
CM029557.1	RepeatMasker	Unknown	10711760	10712423	2000	+	NA	Tstart=816;Tend=1509;ID=RND-4_FAMILY-12;shortTE=F
CM029557.1	RepeatMasker	Unknown	10713902	10714049	732	+	NA	Tstart=1236;Tend=1375;ID=RND-1_FAMILY-242;shortTE=F
CM029557.1	RepeatMasker	Unknown	10714090	10714941	3696	+	NA	Tstart=1430;Tend=2276;ID=RND-1_FAMILY-158;shortTE=F
CM029557.1	RepeatMasker	Unknown	10716822	10717064	1066	+	NA	Tstart=1408;Tend=1645;ID=RND-1_FAMILY-527;shortTE=F
CM029557.1	RepeatMasker	DNA/hAT-Charlie	10716849	10717070	1403	+	NA	Tstart=959;Tend=1178;ID=RND-6_FAMILY-6777;shortTE=F
CM029557.1	RepeatMasker	DNA/hAT-Charlie	10717692	10717915	1278	-	NA	Tstart=953;Tend=1179;ID=RND-6_FAMILY-6777;shortTE=F
CM029557.1	RepeatMasker	LINE/R1-LOA	10718427	10718558	585	-	NA	Tstart=21;Tend=152;ID=LOA-1_MMA;shortTE=F
CM029557.1	RepeatMasker	LINE/RTE-BovB	10718428	10718576	418	-	NA	Tstart=1;Tend=143;ID=RTE-5_LMI;shortTE=F
CM029557.1	RepeatMasker	Unknown	10722019	10722890	5956	-	NA	Tstart=929;Tend=1744;ID=RND-1_FAMILY-363;shortTE=F
CM029557.1	RepeatMasker	LINE/L2	10724813	10726370	13202	+	NA	Tstart=18;Tend=1538;ID=RND-5_FAMILY-860;shortTE=F
CM029557.1	RepeatMasker	Unknown	10727112	10728728	13248	+	NA	Tstart=219;Tend=1827;ID=RND-1_FAMILY-468;shortTE=F
CM029557.1	RepeatMasker	Unknown	10729155	10729987	5544	-	NA	Tstart=648;Tend=1496;ID=RND-1_FAMILY-843;shortTE=F
CM029557.1	RepeatMasker	Unknown	10730021	10730216	1411	-	NA	Tstart=975;Tend=1171;ID=RND-1_FAMILY-124;shortTE=F
CM029557.1	RepeatMasker	LINE/I-Jockey	10731709	10731952	970	-	NA	Tstart=1288;Tend=1547;ID=RND-6_FAMILY-9435;shortTE=F
CM029557.1	RepeatMasker	Unknown	10731738	10731983	1417	+	NA	Tstart=923;Tend=1168;ID=RND-6_FAMILY-5246;shortTE=F
CM029557.1	RepeatMasker	Unknown	10732202	10732332	470	+	NA	Tstart=948;Tend=1054;ID=RND-1_FAMILY-801;shortTE=F
CM029557.1	RepeatMasker	Unknown	10732803	10733024	1150	-	NA	Tstart=1208;Tend=1414;ID=RND-1_FAMILY-125;shortTE=F
CM029557.1	RepeatMasker	DNA/TcMar-Tc1	10733250	10733999	6124	+	NA	Tstart=1006;Tend=1756;ID=RND-6_FAMILY-5123;shortTE=F
CM029557.1	RepeatMasker	Unknown	10735248	10735446	635	+	NA	Tstart=974;Tend=1209;ID=RND-6_FAMILY-1072;shortTE=F
CM029557.1	RepeatMasker	LINE/L2	10735937	10736160	1590	-	NA	Tstart=2010;Tend=2234;ID=RND-5_FAMILY-2068;shortTE=F
CM029557.1	RepeatMasker	Unknown	10736727	10736905	409	-	NA	Tstart=1640;Tend=1829;ID=RND-6_FAMILY-769;shortTE=F
CM029557.1	RepeatMasker	Unknown	10736924	10737338	1806	-	NA	Tstart=932;Tend=1362;ID=RND-6_FAMILY-7320;shortTE=F
CM029557.1	RepeatMasker	Unknown	10740280	10740514	1161	+	NA	Tstart=1139;Tend=1385;ID=RND-6_FAMILY-2379;shortTE=F
CM029557.1	RepeatMasker	Unknown	10743929	10745203	10330	+	NA	Tstart=987;Tend=2269;ID=RND-1_FAMILY-277;shortTE=F
CM029557.1	RepeatMasker	LINE/L2	10745849	10746509	2385	-	NA	Tstart=1573;Tend=2255;ID=RND-6_FAMILY-5075;shortTE=F
CM029557.1	RepeatMasker	Unknown	10747951	10748211	1173	-	NA	Tstart=958;Tend=1227;ID=RND-6_FAMILY-2344;shortTE=F
CM029557.1	RepeatMasker	Unknown	10748780	10748961	765	-	NA	Tstart=783;Tend=961;ID=RND-4_FAMILY-12;shortTE=F
CM029557.1	RepeatMasker	Unknown	10749098	10749544	2801	-	NA	Tstart=936;Tend=1393;ID=RND-3_FAMILY-549;shortTE=F
CM029557.1	RepeatMasker	Unknown	10749709	10749858	584	+	NA	Tstart=651;Tend=816;ID=RND-6_FAMILY-4346;shortTE=F
CM029557.1	RepeatMasker	Unknown	10750116	10750287	714	-	NA	Tstart=2557;Tend=2744;ID=RND-5_FAMILY-1452;shortTE=F
CM029557.1	RepeatMasker	DNA/hAT-Charlie	10751395	10751567	1143	+	NA	Tstart=933;Tend=1103;ID=RND-6_FAMILY-6777;shortTE=F
CM029557.1	RepeatMasker	Unknown	10751568	10752625	7279	-	NA	Tstart=929;Tend=2097;ID=RND-6_FAMILY-1216;shortTE=F
CM029557.1	RepeatMasker	Unknown	10752757	10752881	493	-	NA	Tstart=1997;Tend=2086;ID=RND-1_FAMILY-215;shortTE=F
CM029557.1	RepeatMasker	Unknown	10753466	10753867	1687	+	NA	Tstart=635;Tend=1030;ID=RND-6_FAMILY-5385;shortTE=F
CM029557.1	RepeatMasker	Unknown	10755154	10755298	739	+	NA	Tstart=829;Tend=979;ID=RND-6_FAMILY-5991;shortTE=F
CM029557.1	RepeatMasker	Unknown	10755328	10755747	3459	+	NA	Tstart=2534;Tend=2946;ID=RND-5_FAMILY-1125;shortTE=F
CM029557.1	RepeatMasker	Unknown	10756620	10756736	850	+	NA	Tstart=4369;Tend=4485;ID=RND-6_FAMILY-1277;shortTE=F
CM029557.1	RepeatMasker	Unknown	10757263	10757507	2050	-	NA	Tstart=922;Tend=1166;ID=RND-6_FAMILY-3469;shortTE=F
CM029557.1	RepeatMasker	Unknown	10759924	10760065	668	-	NA	Tstart=928;Tend=1064;ID=RND-1_FAMILY-801;shortTE=F
CM029557.1	RepeatMasker	Unknown	10760070	10760226	853	-	NA	Tstart=977;Tend=1113;ID=RND-6_FAMILY-5354;shortTE=F
CM029557.1	RepeatMasker	Unknown	10760964	10761172	1597	-	NA	Tstart=998;Tend=1205;ID=RND-6_FAMILY-6551;shortTE=F
CM029557.1	RepeatMasker	DNA/TcMar-Mariner	10761169	10762078	4266	+	NA	Tstart=953;Tend=1885;ID=RND-5_FAMILY-1015;shortTE=F
CM029557.1	RepeatMasker	Unknown	10762837	10763420	1828	-	NA	Tstart=901;Tend=1513;ID=RND-6_FAMILY-5246;shortTE=F
CM029557.1	RepeatMasker	Unknown	10763767	10763950	614	+	NA	Tstart=492;Tend=670;ID=RND-6_FAMILY-7922;shortTE=F
CM029557.1	RepeatMasker	DNA/Kolobok-E	10764059	10764258	699	+	NA	Tstart=816;Tend=1030;ID=RND-6_FAMILY-610;shortTE=F
CM029557.1	RepeatMasker	Unknown	10764151	10764271	814	-	NA	Tstart=918;Tend=1041;ID=RND-6_FAMILY-1885;shortTE=F
CM029557.1	RepeatMasker	Unknown	10764893	10765321	2015	+	NA	Tstart=941;Tend=1356;ID=RND-6_FAMILY-7320;shortTE=F
CM029557.1	RepeatMasker	DNA/hAT-Ac	10765691	10765801	620	+	NA	Tstart=924;Tend=1035;ID=RND-1_FAMILY-649;shortTE=F
CM029557.1	RepeatMasker	Unknown	10765867	10766148	1214	-	NA	Tstart=1398;Tend=1676;ID=RND-6_FAMILY-652;shortTE=F
CM029557.1	RepeatMasker	SINE	10766444	10766701	1097	-	NA	Tstart=829;Tend=1726;ID=RND-6_FAMILY-1645;shortTE=F;TEgroup=ctg_12|RND-6_FAMILY-1645|9
CM029557.1	RepeatMasker	Unknown	10766498	10766726	1100	+	NA	Tstart=952;Tend=1198;ID=RND-1_FAMILY-232;shortTE=F
CM029557.1	RepeatMasker	LINE/L2	10767009	10767302	1104	+	NA	Tstart=1281;Tend=1567;ID=RND-5_FAMILY-4213;shortTE=F
CM029557.1	RepeatMasker	Unknown	10769379	10769680	766	-	NA	Tstart=255;Tend=573;ID=RND-4_FAMILY-12;shortTE=F
CM029557.1	RepeatMasker	LTR/ERV1	10769460	10769683	1625	-	NA	Tstart=844;Tend=1067;ID=RND-6_FAMILY-1988;shortTE=F
CM029557.1	RepeatMasker	Unknown	10770048	10770284	1006	+	NA	Tstart=969;Tend=1222;ID=RND-6_FAMILY-1072;shortTE=F
CM029557.1	RepeatMasker	Unknown	10770504	10770993	3852	+	NA	Tstart=1004;Tend=1492;ID=RND-6_FAMILY-2174;shortTE=F
CM029557.1	RepeatMasker	Unknown	10772439	10772550	715	+	NA	Tstart=2821;Tend=2911;ID=RND-6_FAMILY-4261;shortTE=F
CM029557.1	RepeatMasker	DNA	10772996	10773616	1662	-	NA	Tstart=351;Tend=998;ID=RND-6_FAMILY-1340;shortTE=F
CM029557.1	RepeatMasker	LTR/ERV1	10773424	10773642	1129	+	NA	Tstart=1113;Tend=1330;ID=RND-6_FAMILY-1988;shortTE=F
CM029557.1	RepeatMasker	Unknown	10773917	10774135	1040	+	NA	Tstart=800;Tend=958;ID=RND-5_FAMILY-988;shortTE=F;TEgroup=ctg_12|RND-5_FAMILY-988|2
CM029557.1	RepeatMasker	Unknown	10774383	10774487	408	+	NA	Tstart=812;Tend=916;ID=RND-1_FAMILY-537;shortTE=F
CM029557.1	RepeatMasker	DNA/hAT	10774507	10774981	3498	-	NA	Tstart=448;Tend=909;ID=RND-5_FAMILY-2448;shortTE=F
CM029557.1	RepeatMasker	Unknown	10775241	10775514	1381	+	NA	Tstart=2130;Tend=2401;ID=RND-5_FAMILY-727;shortTE=F
CM029557.1	RepeatMasker	Unknown	10775704	10775872	753	-	NA	Tstart=1053;Tend=1221;ID=RND-6_FAMILY-12312;shortTE=F
CM029557.1	RepeatMasker	Unknown	10776810	10776997	814	+	NA	Tstart=2239;Tend=2419;ID=RND-6_FAMILY-2528;shortTE=F
CM029557.1	RepeatMasker	DNA/CMC-EnSpm	10777115	10777244	706	-	NA	Tstart=3813;Tend=3954;ID=RND-6_FAMILY-9514;shortTE=F
CM029557.1	RepeatMasker	Unknown	10777769	10777956	783	-	NA	Tstart=2296;Tend=2477;ID=RND-1_FAMILY-56;shortTE=F
CM029557.1	RepeatMasker	Unknown	10777958	10778205	1806	+	NA	Tstart=952;Tend=1168;ID=RND-5_FAMILY-1487;shortTE=F
CM029557.1	RepeatMasker	Unknown	10778303	10778481	961	+	NA	Tstart=2825;Tend=2980;ID=RND-6_FAMILY-600;shortTE=F
CM029557.1	RepeatMasker	Unknown	10778708	10778915	525	-	NA	Tstart=2359;Tend=2580;ID=RND-5_FAMILY-1305;shortTE=F
CM029557.1	RepeatMasker	Unknown	10778741	10779498	1079	+	NA	Tstart=994;Tend=1697;ID=RND-1_FAMILY-232;shortTE=F
CM029557.1	RepeatMasker	Unknown	10779748	10779955	979	-	NA	Tstart=1450;Tend=1659;ID=RND-6_FAMILY-49;shortTE=F
CM029557.1	RepeatMasker	Unknown	10780184	10780437	1062	+	NA	Tstart=922;Tend=1145;ID=RND-6_FAMILY-5246;shortTE=F
CM029557.1	RepeatMasker	DNA	10781008	10781232	942	+	NA	Tstart=720;Tend=971;ID=RND-6_FAMILY-1340;shortTE=F
CM029557.1	RepeatMasker	Unknown	10781040	10781259	1382	+	NA	Tstart=925;Tend=1115;ID=RND-6_FAMILY-2033;shortTE=F
CM029557.1	RepeatMasker	Unknown	10781515	10781750	1119	+	NA	Tstart=907;Tend=1141;ID=RND-6_FAMILY-4614;shortTE=F
CM029557.1	RepeatMasker	Unknown	10781752	10782025	1070	-	NA	Tstart=867;Tend=1082;ID=RND-6_FAMILY-1939;shortTE=F
CM029557.1	RepeatMasker	LINE/L2	10782548	10783201	3255	-	NA	Tstart=1009;Tend=1633;ID=RND-5_FAMILY-4213;shortTE=F
CM029557.1	RepeatMasker	Unknown	10783557	10783811	1595	+	NA	Tstart=1413;Tend=1645;ID=RND-1_FAMILY-527;shortTE=F
CM029557.1	RepeatMasker	DNA	10783577	10783861	1291	-	NA	Tstart=300;Tend=566;ID=RND-6_FAMILY-1340;shortTE=F
CM029557.1	RepeatMasker	LINE/L2	10784551	10784833	807	-	NA	Tstart=2163;Tend=2481;ID=RND-5_FAMILY-494;shortTE=F
CM029557.1	RepeatMasker	Unknown	10785815	10786023	1493	-	NA	Tstart=817;Tend=1025;ID=RND-4_FAMILY-12;shortTE=F
CM029557.1	RepeatMasker	DNA/hAT-Charlie	10785818	10786049	1283	-	NA	Tstart=930;Tend=1161;ID=RND-6_FAMILY-6777;shortTE=F
CM029557.1	RepeatMasker	LINE/Penelope	10786412	10786585	478	+	NA	Tstart=2911;Tend=3093;ID=RND-6_FAMILY-8562;shortTE=T;TEgroup=ctg_12|RND-6_FAMILY-8562|1
CM029557.1	RepeatMasker	Unknown	10786587	10786801	495	+	NA	Tstart=1146;Tend=1382;ID=RND-1_FAMILY-371;shortTE=F
CM029557.1	RepeatMasker	DNA/hAT-Ac	10787178	10787675	3090	+	NA	Tstart=152;Tend=684;ID=RND-1_FAMILY-649;shortTE=F
CM029557.1	RepeatMasker	Unknown	10788468	10788753	644	+	NA	Tstart=856;Tend=1113;ID=RND-6_FAMILY-253;shortTE=F
CM029557.1	RepeatMasker	Unknown	10789623	10789836	650	+	NA	Tstart=1347;Tend=1554;ID=RND-6_FAMILY-3509;shortTE=F
CM029557.1	RepeatMasker	Unknown	10789834	10789998	1137	-	NA	Tstart=817;Tend=981;ID=RND-4_FAMILY-12;shortTE=F
CM029557.1	RepeatMasker	Unknown	10790716	10790898	917	-	NA	Tstart=951;Tend=1146;ID=RND-6_FAMILY-41;shortTE=F
CM029557.1	RepeatMasker	Unknown	10791001	10791133	916	-	NA	Tstart=571;Tend=703;ID=RND-6_FAMILY-4876;shortTE=F
CM029557.1	RepeatMasker	Unknown	10791701	10792061	667	-	NA	Tstart=940;Tend=1251;ID=RND-6_FAMILY-7320;shortTE=F;TEgroup=ctg_12|RND-6_FAMILY-7320|3
CM029557.1	RepeatMasker	Unknown	10792048	10792230	1101	-	NA	Tstart=928;Tend=1110;ID=RND-4_FAMILY-1013;shortTE=F
CM029557.1	RepeatMasker	Unknown	10792384	10792589	1199	-	NA	Tstart=3236;Tend=3451;ID=RND-4_FAMILY-174;shortTE=F
CM029557.1	RepeatMasker	Unknown	10793200	10793590	2770	+	NA	Tstart=964;Tend=1385;ID=RND-3_FAMILY-549;shortTE=F
CM029557.1	RepeatMasker	Unknown	10793697	10793837	913	-	NA	Tstart=807;Tend=949;ID=RND-4_FAMILY-174;shortTE=F
CM029557.1	RepeatMasker	Unknown	10794283	10794471	677	+	NA	Tstart=1799;Tend=1959;ID=RND-1_FAMILY-242;shortTE=T;TEgroup=ctg_12|RND-1_FAMILY-242|1
CM029557.1	RepeatMasker	LINE/RTE-RTE	10794348	10794456	743	+	NA	Tstart=677;Tend=784;ID=RND-6_FAMILY-2555;shortTE=F
CM029557.1	RepeatMasker	Unknown	10794696	10794945	975	+	NA	Tstart=8;Tend=257;ID=RND-6_FAMILY-1297;shortTE=F
CM029557.1	RepeatMasker	DNA/hAT-Charlie	10794724	10794949	1312	+	NA	Tstart=953;Tend=1177;ID=RND-6_FAMILY-6777;shortTE=F
CM029557.1	RepeatMasker	Unknown	10795151	10795388	1140	-	NA	Tstart=887;Tend=1161;ID=RND-6_FAMILY-41;shortTE=F
CM029557.1	RepeatMasker	Unknown	10795859	10795971	644	-	NA	Tstart=1009;Tend=1124;ID=RND-6_FAMILY-4706;shortTE=F
CM029557.1	RepeatMasker	Unknown	10796029	10796196	888	-	NA	Tstart=2252;Tend=2421;ID=RND-6_FAMILY-1277;shortTE=F
CM029557.1	RepeatMasker	DNA/hAT-Charlie	10796362	10796582	1414	+	NA	Tstart=956;Tend=1173;ID=RND-6_FAMILY-6777;shortTE=F
CM029557.1	RepeatMasker	Unknown	10800674	10800956	1166	+	NA	Tstart=1535;Tend=1775;ID=RND-5_FAMILY-2871;shortTE=F
CM029557.1	RepeatMasker	Unknown	10803143	10803314	483	+	NA	Tstart=2125;Tend=2318;ID=RND-1_FAMILY-587;shortTE=F
CM029557.1	RepeatMasker	Unknown	10804353	10804576	564	-	NA	Tstart=1801;Tend=2029;ID=RND-5_FAMILY-2829;shortTE=F
CM029557.1	RepeatMasker	Unknown	10804691	10805174	3066	+	NA	Tstart=859;Tend=1675;ID=RND-6_FAMILY-43;shortTE=F
CM029557.1	RepeatMasker	Unknown	10806328	10806456	1054	+	NA	Tstart=822;Tend=950;ID=RND-1_FAMILY-75;shortTE=F
CM029557.1	RepeatMasker	Unknown	10806458	10808542	1276	-	NA	Tstart=796;Tend=3075;ID=RND-1_FAMILY-42;shortTE=F;TEgroup=ctg_12|RND-1_FAMILY-42|2
CM029557.1	RepeatMasker	Unknown	10809798	10810069	877	-	NA	Tstart=1180;Tend=1693;ID=RND-6_FAMILY-1097;shortTE=F
CM029557.1	RepeatMasker	Unknown	10810403	10810588	871	-	NA	Tstart=2130;Tend=2320;ID=RND-1_FAMILY-587;shortTE=F
CM029557.1	RepeatMasker	DNA/Kolobok-E	10810638	10810793	665	-	NA	Tstart=874;Tend=1031;ID=RND-6_FAMILY-610;shortTE=F
CM029557.1	RepeatMasker	Unknown	10810799	10810953	612	-	NA	Tstart=1789;Tend=1936;ID=RND-4_FAMILY-875;shortTE=F
CM029557.1	RepeatMasker	Unknown	10811373	10811541	811	-	NA	Tstart=746;Tend=927;ID=RND-6_FAMILY-2653;shortTE=F
CM029557.1	RepeatMasker	Unknown	10811575	10811825	616	+	NA	Tstart=895;Tend=1155;ID=RND-6_FAMILY-1803;shortTE=F
CM029557.1	RepeatMasker	Unknown	10812045	10812534	4016	-	NA	Tstart=1012;Tend=1491;ID=RND-6_FAMILY-2174;shortTE=F
CM029557.1	RepeatMasker	Unknown	10813901	10814161	1031	+	NA	Tstart=232;Tend=486;ID=RND-1_FAMILY-204;shortTE=F
CM029557.1	RepeatMasker	Unknown	10813940	10814212	1553	-	NA	Tstart=907;Tend=1125;ID=RND-6_FAMILY-425;shortTE=F
CM029557.1	RepeatMasker	Unknown	10815008	10815251	1112	+	NA	Tstart=1747;Tend=1989;ID=RND-1_FAMILY-379;shortTE=F
CM029557.1	RepeatMasker	DNA/hAT-Charlie	10815034	10815253	1453	-	NA	Tstart=954;Tend=1172;ID=RND-6_FAMILY-6777;shortTE=F
CM029557.1	RepeatMasker	DNA/hAT-Charlie	10816503	10816725	1507	-	NA	Tstart=958;Tend=1177;ID=RND-6_FAMILY-6777;shortTE=F
CM029557.1	RepeatMasker	Unknown	10816520	10816788	1062	+	NA	Tstart=477;Tend=736;ID=RND-6_FAMILY-2200;shortTE=F
CM029557.1	RepeatMasker	Unknown	10817934	10818246	1071	+	NA	Tstart=518;Tend=793;ID=RND-5_FAMILY-3309;shortTE=F
CM029557.1	RepeatMasker	Unknown	10820145	10820350	803	-	NA	Tstart=841;Tend=1040;ID=RND-1_FAMILY-566;shortTE=F
CM029557.1	RepeatMasker	Unknown	10821020	10821259	1178	+	NA	Tstart=909;Tend=1149;ID=RND-6_FAMILY-1326;shortTE=F
CM029557.1	RepeatMasker	LINE/RTE-RTE	10821284	10821581	1215	-	NA	Tstart=1526;Tend=1815;ID=RND-6_FAMILY-2555;shortTE=F
CM029557.1	RepeatMasker	LTR/ERV1	10821350	10821822	1729	-	NA	Tstart=832;Tend=1305;ID=RND-6_FAMILY-1988;shortTE=F
CM029557.1	RepeatMasker	Unknown	10822185	10822915	4927	-	NA	Tstart=905;Tend=1729;ID=RND-6_FAMILY-535;shortTE=F
CM029557.1	RepeatMasker	Unknown	10822908	10823163	1167	+	NA	Tstart=873;Tend=1116;ID=RND-6_FAMILY-2033;shortTE=F
CM029557.1	RepeatMasker	Unknown	10823786	10823971	670	-	NA	Tstart=479;Tend=660;ID=RND-6_FAMILY-7922;shortTE=T;TEgroup=ctg_12|RND-6_FAMILY-7922|6
CM029557.1	RepeatMasker	DNA/hAT-Tip100	10823797	10823909	672	-	NA	Tstart=1736;Tend=1848;ID=RND-6_FAMILY-1651;shortTE=F
CM029557.1	RepeatMasker	DNA/TcMar-Pogo	10825229	10825489	709	-	NA	Tstart=1889;Tend=2151;ID=RND-6_FAMILY-3089;shortTE=F
CM029557.1	RepeatMasker	Unknown	10825271	10825518	1708	+	NA	Tstart=948;Tend=1167;ID=RND-5_FAMILY-1487;shortTE=F
CM029557.1	RepeatMasker	Unknown	10826991	10827254	797	-	NA	Tstart=1481;Tend=1750;ID=RND-1_FAMILY-232;shortTE=F
CM029557.1	RepeatMasker	Unknown	10827042	10827260	1384	+	NA	Tstart=923;Tend=1145;ID=RND-6_FAMILY-5246;shortTE=F
CM029557.1	RepeatMasker	Unknown	10827317	10827508	856	-	NA	Tstart=882;Tend=1080;ID=RND-1_FAMILY-386;shortTE=F
CM029557.1	RepeatMasker	Unknown	10827599	10827740	536	+	NA	Tstart=2847;Tend=3013;ID=RND-5_FAMILY-3489;shortTE=F;TEgroup=ctg_12|RND-5_FAMILY-3489|4
CM029557.1	RepeatMasker	Unknown	10827732	10827864	750	+	NA	Tstart=2898;Tend=3010;ID=RND-5_FAMILY-3489;shortTE=F
CM029557.1	RepeatMasker	Unknown	10827981	10828111	400	+	NA	Tstart=962;Tend=1091;ID=RND-6_FAMILY-5056;shortTE=F
CM029557.1	RepeatMasker	Unknown	10828167	10828426	463	-	NA	Tstart=909;Tend=1045;ID=RND-1_FAMILY-801;shortTE=F;TEgroup=ctg_12|RND-1_FAMILY-801|13
CM029557.1	RepeatMasker	Unknown	10828344	10828478	756	+	NA	Tstart=2348;Tend=2478;ID=RND-1_FAMILY-56;shortTE=F
CM029557.1	RepeatMasker	Unknown	10828589	10828886	1449	-	NA	Tstart=956;Tend=1483;ID=RND-5_FAMILY-1487;shortTE=F
CM029557.1	RepeatMasker	LTR/ERV1	10829160	10829358	1353	+	NA	Tstart=1094;Tend=1306;ID=RND-6_FAMILY-1988;shortTE=F
CM029557.1	RepeatMasker	Unknown	10829178	10829390	732	+	NA	Tstart=2235;Tend=2449;ID=RND-6_FAMILY-535;shortTE=F
CM029557.1	RepeatMasker	Unknown	10829787	10830028	1157	+	NA	Tstart=1732;Tend=1978;ID=RND-1_FAMILY-379;shortTE=F
CM029557.1	RepeatMasker	DNA/hAT-Charlie	10829827	10830036	1572	-	NA	Tstart=959;Tend=1169;ID=RND-6_FAMILY-6777;shortTE=F
CM029557.1	RepeatMasker	DNA/CMC-EnSpm	10830869	10831016	434	-	NA	Tstart=661;Tend=813;ID=RND-6_FAMILY-7445;shortTE=F
CM029557.1	RepeatMasker	DNA/hAT-Charlie	10831456	10831613	978	-	NA	Tstart=953;Tend=1111;ID=RND-6_FAMILY-6777;shortTE=F
CM029557.1	RepeatMasker	Unknown	10835987	10836204	694	-	NA	Tstart=1321;Tend=1515;ID=RND-5_FAMILY-407;shortTE=F
CM029557.1	RepeatMasker	Unknown	10837251	10837478	872	+	NA	Tstart=900;Tend=1155;ID=RND-6_FAMILY-3366;shortTE=F
CM029557.1	RepeatMasker	Unknown	10851046	10851155	448	-	NA	Tstart=1878;Tend=1988;ID=RND-6_FAMILY-7922;shortTE=F
CM029557.1	RepeatMasker	Unknown	10851910	10852128	1687	+	NA	Tstart=910;Tend=1124;ID=RND-6_FAMILY-425;shortTE=F
CM029557.1	RepeatMasker	Unknown	10852766	10853485	4650	+	NA	Tstart=875;Tend=1558;ID=RND-5_FAMILY-1585;shortTE=F;TEgroup=ctg_12|RND-5_FAMILY-1585|1
CM029557.1	RepeatMasker	Unknown	10853921	10854202	1843	+	NA	Tstart=862;Tend=1166;ID=RND-6_FAMILY-41;shortTE=F
CM029557.1	RepeatMasker	Unknown	10855290	10855569	1638	+	NA	Tstart=906;Tend=1217;ID=RND-6_FAMILY-425;shortTE=F
CM029557.1	RepeatMasker	Unknown	10856183	10856302	547	-	NA	Tstart=966;Tend=1091;ID=RND-6_FAMILY-5056;shortTE=F
CM029557.1	RepeatMasker	Unknown	10857194	10857297	787	+	NA	Tstart=1150;Tend=1253;ID=RND-1_FAMILY-257;shortTE=F
CM029557.1	RepeatMasker	Unknown	10859244	10859363	550	+	NA	Tstart=1747;Tend=1880;ID=RND-1_FAMILY-797;shortTE=F
CM029557.1	RepeatMasker	Unknown	10860374	10860525	596	-	NA	Tstart=909;Tend=1052;ID=RND-1_FAMILY-801;shortTE=F
CM029557.1	RepeatMasker	Unknown	10860679	10860801	479	-	NA	Tstart=918;Tend=994;ID=RND-6_FAMILY-1885;shortTE=F
CM029557.1	RepeatMasker	Unknown	10860888	10861088	1573	+	NA	Tstart=882;Tend=1082;ID=RND-1_FAMILY-386;shortTE=F
CM029557.1	RepeatMasker	Unknown	10862284	10862551	528	-	NA	Tstart=229;Tend=508;ID=RND-1_FAMILY-537;shortTE=F
CM029557.1	RepeatMasker	Unknown	10862360	10862570	976	+	NA	Tstart=920;Tend=1146;ID=RND-6_FAMILY-5246;shortTE=F
CM029557.1	RepeatMasker	Unknown	10862575	10863766	7671	-	NA	Tstart=808;Tend=2662;ID=RND-1_FAMILY-7;shortTE=F
CM029557.1	RepeatMasker	Unknown	10864885	10865126	895	-	NA	Tstart=797;Tend=1066;ID=RND-6_FAMILY-5991;shortTE=F
CM029557.1	RepeatMasker	Unknown	10865365	10865618	1294	-	NA	Tstart=117;Tend=373;ID=RND-6_FAMILY-1499;shortTE=F
CM029557.1	RepeatMasker	DNA/hAT-Charlie	10865401	10865624	1542	+	NA	Tstart=953;Tend=1176;ID=RND-6_FAMILY-6777;shortTE=F
CM029557.1	RepeatMasker	DNA/hAT-Charlie	10866166	10866430	1301	+	NA	Tstart=953;Tend=1170;ID=RND-6_FAMILY-6777;shortTE=F
CM029557.1	RepeatMasker	LINE/L2	10867083	10867353	988	-	NA	Tstart=1772;Tend=2037;ID=RND-6_FAMILY-6312;shortTE=F
CM029557.1	RepeatMasker	LINE/I-Jockey	10868352	10868514	1134	-	NA	Tstart=3168;Tend=3329;ID=RND-6_FAMILY-2262;shortTE=F
CM029557.1	RepeatMasker	Unknown	10870269	10870839	2426	+	NA	Tstart=1014;Tend=1496;ID=RND-6_FAMILY-2174;shortTE=F;TEgroup=ctg_12|RND-6_FAMILY-2174|3
CM029557.1	RepeatMasker	Unknown	10870568	10870707	727	+	NA	Tstart=2852;Tend=3011;ID=RND-5_FAMILY-3489;shortTE=F
CM029557.1	RepeatMasker	LINE/L2	10873382	10878539	45680	+	NA	Tstart=816;Tend=5984;ID=RND-1_FAMILY-765;shortTE=F
CM029557.1	RepeatMasker	Unknown	10878588	10878742	772	-	NA	Tstart=1179;Tend=1333;ID=RND-1_FAMILY-379;shortTE=F
CM029557.1	RepeatMasker	Unknown	10879939	10880170	857	+	NA	Tstart=1132;Tend=1358;ID=RND-6_FAMILY-7320;shortTE=F
CM029557.1	RepeatMasker	LTR/Pao	10880918	10881090	406	+	NA	Tstart=2389;Tend=2553;ID=RND-4_FAMILY-53;shortTE=F
CM029557.1	RepeatMasker	Unknown	10881252	10881500	1218	-	NA	Tstart=927;Tend=1202;ID=RND-1_FAMILY-102;shortTE=F
CM029557.1	RepeatMasker	Unknown	10882354	10882512	591	+	NA	Tstart=2144;Tend=2312;ID=RND-6_FAMILY-2241;shortTE=F
CM029557.1	RepeatMasker	LINE/Penelope	10883867	10884008	754	+	NA	Tstart=778;Tend=923;ID=RND-6_FAMILY-5891;shortTE=F
CM029557.1	RepeatMasker	Unknown	10884102	10884531	1516	+	NA	Tstart=940;Tend=1347;ID=RND-6_FAMILY-7320;shortTE=F
CM029557.1	RepeatMasker	Unknown	10885292	10885525	1344	-	NA	Tstart=1269;Tend=1498;ID=RND-6_FAMILY-2174;shortTE=F
CM029557.1	RepeatMasker	LINE/L2	10885536	10885891	2510	+	NA	Tstart=677;Tend=1032;ID=RND-4_FAMILY-1948;shortTE=F
CM029557.1	RepeatMasker	Unknown	10887612	10888028	597	+	NA	Tstart=457;Tend=714;ID=RND-6_FAMILY-769;shortTE=F;TEgroup=ctg_12|RND-6_FAMILY-769|2
CM029557.1	RepeatMasker	DNA/hAT-Tip100	10888064	10889185	9134	+	NA	Tstart=859;Tend=1983;ID=RND-1_FAMILY-674;shortTE=F
CM029557.1	RepeatMasker	Unknown	10889213	10889493	2155	+	NA	Tstart=4105;Tend=4385;ID=RND-6_FAMILY-1439;shortTE=F
CM029557.1	RepeatMasker	Unknown	10889514	10889727	1388	+	NA	Tstart=1465;Tend=1672;ID=RND-6_FAMILY-769;shortTE=F
CM029557.1	RepeatMasker	Unknown	10890005	10890373	2480	-	NA	Tstart=1682;Tend=2047;ID=RND-1_FAMILY-527;shortTE=F
CM029557.1	RepeatMasker	Unknown	10890880	10891547	3168	-	NA	Tstart=1503;Tend=2153;ID=RND-1_FAMILY-804;shortTE=F
CM029557.1	RepeatMasker	Unknown	10891627	10891759	903	-	NA	Tstart=823;Tend=959;ID=RND-1_FAMILY-527;shortTE=F
CM029557.1	RepeatMasker	LTR/ERV1	10898257	10898517	1518	-	NA	Tstart=846;Tend=1106;ID=RND-6_FAMILY-1988;shortTE=F
CM029557.1	RepeatMasker	Unknown	10898302	10898535	1738	+	NA	Tstart=951;Tend=1184;ID=RND-5_FAMILY-1487;shortTE=F
CM029557.1	RepeatMasker	Unknown	10899347	10899455	636	+	NA	Tstart=500;Tend=606;ID=RND-6_FAMILY-7922;shortTE=F
CM029557.1	RepeatMasker	LINE/L2	10900136	10900387	476	+	NA	Tstart=1122;Tend=1390;ID=RND-5_FAMILY-1369;shortTE=F
CM029557.1	RepeatMasker	Unknown	10904071	10904425	1854	-	NA	Tstart=925;Tend=1285;ID=RND-6_FAMILY-1216;shortTE=F
CM029557.1	RepeatMasker	Unknown	10905016	10905217	636	-	NA	Tstart=995;Tend=1200;ID=RND-5_FAMILY-433;shortTE=F
CM029557.1	RepeatMasker	Unknown	10906069	10906395	1167	-	NA	Tstart=992;Tend=1297;ID=RND-6_FAMILY-7320;shortTE=F
CM029557.1	RepeatMasker	Unknown	10906474	10906866	3264	-	NA	Tstart=847;Tend=1253;ID=RND-1_FAMILY-325;shortTE=F
CM029557.1	RepeatMasker	LTR/ERV1	10908342	10908664	722	+	NA	Tstart=895;Tend=1271;ID=RND-6_FAMILY-1988;shortTE=F
CM029557.1	RepeatMasker	DNA/hAT-Charlie	10909876	10910096	1729	-	NA	Tstart=953;Tend=1174;ID=RND-6_FAMILY-6777;shortTE=F
CM029557.1	RepeatMasker	Unknown	10912128	10912244	407	-	NA	Tstart=816;Tend=932;ID=RND-4_FAMILY-12;shortTE=F
CM029557.1	RepeatMasker	SINE	10913164	10913387	1583	+	NA	Tstart=828;Tend=1054;ID=RND-6_FAMILY-1645;shortTE=F
CM029557.1	RepeatMasker	Unknown	10913166	10913464	1227	+	NA	Tstart=1426;Tend=1707;ID=RND-1_FAMILY-527;shortTE=F
CM029557.1	RepeatMasker	SINE	10914549	10914766	1521	-	NA	Tstart=838;Tend=1054;ID=RND-6_FAMILY-1645;shortTE=F
CM029557.1	RepeatMasker	Unknown	10915378	10915545	1151	-	NA	Tstart=931;Tend=1107;ID=RND-1_FAMILY-151;shortTE=F
CM029557.1	RepeatMasker	LTR/ERV1	10917884	10918399	2050	-	NA	Tstart=844;Tend=1304;ID=RND-6_FAMILY-1988;shortTE=F
CM029557.1	RepeatMasker	Unknown	10922323	10922543	1410	-	NA	Tstart=923;Tend=1143;ID=RND-6_FAMILY-5246;shortTE=F
CM029557.1	RepeatMasker	Unknown	10924901	10925155	1333	+	NA	Tstart=919;Tend=1146;ID=RND-6_FAMILY-5246;shortTE=F
CM029557.1	RepeatMasker	LINE/Penelope	10925244	10925445	623	-	NA	Tstart=922;Tend=1160;ID=RND-6_FAMILY-1559;shortTE=F
CM029557.1	RepeatMasker	DNA/hAT-Charlie	10929475	10929694	1623	+	NA	Tstart=953;Tend=1172;ID=RND-6_FAMILY-6777;shortTE=F
CM029557.1	RepeatMasker	DNA/hAT-Charlie	10930787	10931006	1526	+	NA	Tstart=953;Tend=1171;ID=RND-6_FAMILY-6777;shortTE=F
CM029557.1	RepeatMasker	Unknown	10930790	10931046	1106	+	NA	Tstart=4355;Tend=4605;ID=RND-6_FAMILY-4001;shortTE=F
CM029557.1	RepeatMasker	Unknown	10931212	10931347	419	-	NA	Tstart=2129;Tend=2257;ID=RND-6_FAMILY-6;shortTE=F
CM029557.1	RepeatMasker	Unknown	10933593	10933777	772	+	NA	Tstart=1342;Tend=1524;ID=RND-6_FAMILY-7922;shortTE=F
CM029557.1	RepeatMasker	SINE	10935456	10935676	1351	+	NA	Tstart=835;Tend=1054;ID=RND-6_FAMILY-1645;shortTE=F
CM029557.1	RepeatMasker	DNA/hAT	10936124	10936596	3163	-	NA	Tstart=446;Tend=904;ID=RND-5_FAMILY-2448;shortTE=F
CM029557.1	RepeatMasker	DNA/CMC-EnSpm	10936996	10937240	1032	-	NA	Tstart=4207;Tend=4458;ID=RND-6_FAMILY-9514;shortTE=F
CM029557.1	RepeatMasker	DNA/hAT-Charlie	10937024	10937244	1495	-	NA	Tstart=954;Tend=1174;ID=RND-6_FAMILY-6777;shortTE=F
CM029557.1	RepeatMasker	RC/Helitron	10938833	10939736	4007	+	NA	Tstart=561;Tend=1368;ID=RND-4_FAMILY-19;shortTE=F;TEgroup=ctg_12|RND-4_FAMILY-19|2
CM029557.1	RepeatMasker	Unknown	10939341	10939446	684	-	NA	Tstart=2821;Tend=2911;ID=RND-6_FAMILY-4261;shortTE=F
CM029557.1	RepeatMasker	LINE/L2	10944071	10944184	573	+	NA	Tstart=6830;Tend=6940;ID=RND-5_FAMILY-587;shortTE=F
CM029557.1	RepeatMasker	SINE	10945296	10945512	1477	-	NA	Tstart=838;Tend=1054;ID=RND-6_FAMILY-1645;shortTE=F
CM029557.1	RepeatMasker	Unknown	10945375	10945600	715	+	NA	Tstart=1282;Tend=1507;ID=RND-6_FAMILY-2526;shortTE=F
CM029557.1	RepeatMasker	LINE/L2	10946054	10946209	516	+	NA	Tstart=3861;Tend=3996;ID=RND-6_FAMILY-1716;shortTE=F
CM029557.1	RepeatMasker	Unknown	10946575	10946758	1086	+	NA	Tstart=492;Tend=669;ID=RND-6_FAMILY-7922;shortTE=F
CM029557.1	RepeatMasker	DNA/hAT-Charlie	10946865	10947085	1635	+	NA	Tstart=953;Tend=1172;ID=RND-6_FAMILY-6777;shortTE=F
CM029557.1	RepeatMasker	Unknown	10947086	10947236	1145	-	NA	Tstart=1215;Tend=1419;ID=RND-1_FAMILY-530;shortTE=F
CM029557.1	RepeatMasker	DNA/hAT-Charlie	10948338	10948553	1661	-	NA	Tstart=954;Tend=1169;ID=RND-6_FAMILY-6777;shortTE=F
CM029557.1	RepeatMasker	RC/Helitron	10949145	10949969	6347	+	NA	Tstart=1359;Tend=2194;ID=RND-4_FAMILY-19;shortTE=F
CM029557.1	RepeatMasker	Unknown	10951411	10952353	7031	+	NA	Tstart=930;Tend=1885;ID=RND-6_FAMILY-1216;shortTE=F
CM029557.1	RepeatMasker	Unknown	10953342	10953589	405	+	NA	Tstart=831;Tend=1108;ID=RND-6_FAMILY-600;shortTE=F
CM029557.1	RepeatMasker	Unknown	10953369	10953594	1272	-	NA	Tstart=782;Tend=1061;ID=RND-6_FAMILY-4920;shortTE=F
CM029557.1	RepeatMasker	DNA/hAT-Charlie	10955322	10955545	1528	-	NA	Tstart=956;Tend=1179;ID=RND-6_FAMILY-6777;shortTE=F
CM029557.1	RepeatMasker	Unknown	10955337	10955577	616	-	NA	Tstart=205;Tend=436;ID=RND-1_FAMILY-849;shortTE=F
CM029557.1	RepeatMasker	Unknown	10956960	10957118	554	+	NA	Tstart=672;Tend=834;ID=RND-5_FAMILY-3157;shortTE=F
CM029557.1	RepeatMasker	Unknown	10957155	10957347	581	-	NA	Tstart=1707;Tend=1894;ID=RND-4_FAMILY-1362;shortTE=F
CM029557.1	RepeatMasker	LINE/CR1	10957360	10958404	3100	-	NA	Tstart=426;Tend=1466;ID=RND-6_FAMILY-1579;shortTE=F
CM029557.1	RepeatMasker	DNA/hAT-Charlie	10959596	10959714	840	-	NA	Tstart=1043;Tend=1163;ID=RND-6_FAMILY-6777;shortTE=F
CM029557.1	RepeatMasker	Unknown	10959813	10959980	453	+	NA	Tstart=980;Tend=1133;ID=RND-5_FAMILY-866;shortTE=F
CM029557.1	RepeatMasker	Unknown	10960551	10960954	1470	-	NA	Tstart=998;Tend=1346;ID=RND-6_FAMILY-6551;shortTE=F
CM029557.1	RepeatMasker	LINE/L2	10962220	10962331	703	-	NA	Tstart=3213;Tend=3324;ID=RND-5_FAMILY-852;shortTE=F
CM029557.1	RepeatMasker	LINE/L2	10962625	10962850	745	+	NA	Tstart=808;Tend=1055;ID=RND-1_FAMILY-360;shortTE=F
CM029557.1	RepeatMasker	Unknown	10962953	10963093	711	-	NA	Tstart=2849;Tend=3009;ID=RND-5_FAMILY-3489;shortTE=F
CM029557.1	RepeatMasker	Unknown	10963094	10963317	737	+	NA	Tstart=1160;Tend=1379;ID=RND-6_FAMILY-5627;shortTE=F
CM029557.1	RepeatMasker	Unknown	10963930	10964126	902	-	NA	Tstart=972;Tend=1191;ID=RND-1_FAMILY-804;shortTE=F
CM029557.1	RepeatMasker	DNA/hAT-Charlie	10964743	10964929	1013	+	NA	Tstart=980;Tend=1164;ID=RND-6_FAMILY-6777;shortTE=F
CM029557.1	RepeatMasker	Unknown	10965351	10965599	2002	+	NA	Tstart=918;Tend=1166;ID=RND-6_FAMILY-3469;shortTE=F
CM029557.1	RepeatMasker	Unknown	10966801	10966953	879	-	NA	Tstart=2238;Tend=2403;ID=RND-6_FAMILY-1277;shortTE=T;TEgroup=ctg_12|RND-6_FAMILY-1277|11
CM029557.1	RepeatMasker	Unknown	10966826	10966941	880	+	NA	Tstart=5809;Tend=5925;ID=RND-1_FAMILY-678;shortTE=F
CM029557.1	RepeatMasker	Unknown	10967413	10967628	1391	-	NA	Tstart=955;Tend=1171;ID=RND-1_FAMILY-232;shortTE=F
CM029557.1	RepeatMasker	SINE	10968644	10968859	1428	-	NA	Tstart=838;Tend=1052;ID=RND-6_FAMILY-1645;shortTE=F
CM029557.1	RepeatMasker	Unknown	10973051	10973234	870	-	NA	Tstart=1033;Tend=1226;ID=RND-1_FAMILY-198;shortTE=F
CM029557.1	RepeatMasker	DNA/hAT-Charlie	10974022	10974241	1494	+	NA	Tstart=954;Tend=1173;ID=RND-6_FAMILY-6777;shortTE=F
CM029557.1	RepeatMasker	DNA/TcMar-Tigger	10974024	10974268	1123	+	NA	Tstart=662;Tend=908;ID=RND-6_FAMILY-1492;shortTE=F
CM029557.1	RepeatMasker	Unknown	10974879	10975487	4620	-	NA	Tstart=962;Tend=1580;ID=RND-1_FAMILY-509;shortTE=F
CM029557.1	RepeatMasker	Unknown	10975799	10975938	592	+	NA	Tstart=991;Tend=1130;ID=RND-6_FAMILY-118;shortTE=F
CM029557.1	RepeatMasker	Unknown	10976021	10976225	883	-	NA	Tstart=1667;Tend=1855;ID=RND-6_FAMILY-4370;shortTE=F
CM029557.1	RepeatMasker	DNA	10976372	10977243	2998	-	NA	Tstart=854;Tend=2417;ID=rnd-1_family-207;shortTE=F
CM029557.1	RepeatMasker	Unknown	10977430	10977537	461	-	NA	Tstart=1167;Tend=1273;ID=RND-5_FAMILY-2829;shortTE=F
CM029557.1	RepeatMasker	SINE	10977950	10978164	1419	+	NA	Tstart=836;Tend=1050;ID=RND-6_FAMILY-1645;shortTE=F
CM029557.1	RepeatMasker	Unknown	10983641	10983831	1035	+	NA	Tstart=862;Tend=1050;ID=RND-3_FAMILY-190;shortTE=F
CM029557.1	RepeatMasker	DNA/hAT-Charlie	10988313	10988532	1420	-	NA	Tstart=953;Tend=1172;ID=RND-6_FAMILY-6777;shortTE=F
CM029557.1	RepeatMasker	Unknown	10991948	10992213	589	-	NA	Tstart=862;Tend=1167;ID=RND-6_FAMILY-41;shortTE=F
CM029557.1	RepeatMasker	RC/Helitron	10992308	10993137	6313	+	NA	Tstart=1368;Tend=2192;ID=RND-4_FAMILY-19;shortTE=F
CM029557.1	RepeatMasker	DNA/hAT	10994279	10994592	2009	-	NA	Tstart=610;Tend=907;ID=RND-5_FAMILY-2448;shortTE=F
CM029557.1	RepeatMasker	SINE	10995436	10995656	1666	+	NA	Tstart=834;Tend=1055;ID=RND-6_FAMILY-1645;shortTE=F
CM029557.1	RepeatMasker	Unknown	10997130	10997390	1505	-	NA	Tstart=956;Tend=1216;ID=RND-1_FAMILY-232;shortTE=F
CM029557.1	RepeatMasker	DNA/hAT-Charlie	10997173	10997393	1521	-	NA	Tstart=953;Tend=1172;ID=RND-6_FAMILY-6777;shortTE=F
CM029557.1	RepeatMasker	SINE	10998060	10998277	1425	+	NA	Tstart=838;Tend=1054;ID=RND-6_FAMILY-1645;shortTE=F
CM029557.1	RepeatMasker	Unknown	10998741	10998983	1617	+	NA	Tstart=1631;Tend=1872;ID=RND-4_FAMILY-875;shortTE=F
CM029557.1	RepeatMasker	DNA/hAT-Charlie	10998767	10998985	1629	-	NA	Tstart=954;Tend=1172;ID=RND-6_FAMILY-6777;shortTE=F
CM029557.1	RepeatMasker	Unknown	10998772	10999016	1002	-	NA	Tstart=98;Tend=344;ID=RND-6_FAMILY-49;shortTE=F
CM029557.1	RepeatMasker	Unknown	10999720	10999917	575	-	NA	Tstart=1624;Tend=1875;ID=RND-4_FAMILY-875;shortTE=T;TEgroup=ctg_12|RND-4_FAMILY-875|28
CM029557.1	RepeatMasker	DNA/hAT-Charlie	11000166	11000385	1616	+	NA	Tstart=953;Tend=1172;ID=RND-6_FAMILY-6777;shortTE=F
CM029557.1	RepeatMasker	Unknown	11001730	11001984	1841	+	NA	Tstart=959;Tend=1214;ID=RND-6_FAMILY-35;shortTE=F
CM029557.1	RepeatMasker	DNA/hAT-Charlie	11002597	11002817	1437	-	NA	Tstart=953;Tend=1173;ID=RND-6_FAMILY-6777;shortTE=F
CM029557.1	RepeatMasker	Unknown	11003706	11003944	787	-	NA	Tstart=853;Tend=1093;ID=RND-6_FAMILY-5991;shortTE=F
CM029557.1	RepeatMasker	Unknown	11003732	11004396	1779	+	NA	Tstart=819;Tend=1480;ID=RND-4_FAMILY-12;shortTE=F
CM029557.1	RepeatMasker	LINE/R2	11004869	11004980	466	-	NA	Tstart=3518;Tend=3626;ID=RND-6_FAMILY-5690;shortTE=F
CM029557.1	RepeatMasker	LTR/ERV1	11005893	11006192	1268	-	NA	Tstart=844;Tend=1100;ID=RND-6_FAMILY-1988;shortTE=F
CM029557.1	RepeatMasker	Unknown	11005929	11006207	1430	-	NA	Tstart=923;Tend=1139;ID=RND-6_FAMILY-5246;shortTE=F
CM029557.1	RepeatMasker	Unknown	11008043	11008299	1308	-	NA	Tstart=117;Tend=373;ID=RND-6_FAMILY-1499;shortTE=F
CM029557.1	RepeatMasker	Unknown	11008085	11008367	1552	+	NA	Tstart=923;Tend=1147;ID=RND-6_FAMILY-5246;shortTE=F
CM029557.1	RepeatMasker	Unknown	11008957	11009167	586	-	NA	Tstart=905;Tend=1111;ID=RND-5_FAMILY-481;shortTE=F
CM029557.1	RepeatMasker	Unknown	11016563	11016748	1243	-	NA	Tstart=2825;Tend=3006;ID=RND-6_FAMILY-600;shortTE=F
CM029557.1	RepeatMasker	Unknown	11016623	11016846	536	+	NA	Tstart=1230;Tend=1430;ID=RND-1_FAMILY-75;shortTE=F
CM029557.1	RepeatMasker	SINE	11016767	11016988	1164	-	NA	Tstart=837;Tend=1051;ID=RND-6_FAMILY-1645;shortTE=F
CM029557.1	RepeatMasker	Unknown	11017815	11018032	1543	-	NA	Tstart=919;Tend=1136;ID=RND-6_FAMILY-5246;shortTE=F
CM029557.1	RepeatMasker	LINE/L2	11020046	11021056	5771	+	NA	Tstart=556;Tend=1607;ID=RND-6_FAMILY-4402;shortTE=F
CM029557.1	RepeatMasker	LINE/L2	11021586	11021820	734	+	NA	Tstart=1809;Tend=2032;ID=RND-6_FAMILY-4402;shortTE=F
CM029557.1	RepeatMasker	Unknown	11022149	11023105	7599	-	NA	Tstart=931;Tend=1887;ID=RND-6_FAMILY-1216;shortTE=F
CM029557.1	RepeatMasker	DNA	11024332	11024585	1209	-	NA	Tstart=351;Tend=604;ID=RND-6_FAMILY-1340;shortTE=F
CM029557.1	RepeatMasker	Unknown	11024364	11024624	1631	-	NA	Tstart=951;Tend=1166;ID=RND-5_FAMILY-1487;shortTE=F
CM029557.1	RepeatMasker	Unknown	11025754	11025943	1131	-	NA	Tstart=926;Tend=1134;ID=RND-6_FAMILY-5246;shortTE=F
CM029557.1	RepeatMasker	LINE/RTE-X	11026089	11026301	802	+	NA	Tstart=3538;Tend=3759;ID=RND-5_FAMILY-1062;shortTE=F
CM029557.1	RepeatMasker	SINE	11027751	11027979	1532	+	NA	Tstart=838;Tend=1066;ID=RND-6_FAMILY-1645;shortTE=F
CM029557.1	RepeatMasker	Unknown	11029120	11029333	405	+	NA	Tstart=1268;Tend=1484;ID=RND-5_FAMILY-738;shortTE=F
CM029557.1	RepeatMasker	RC/Helitron	11030320	11031030	4976	-	NA	Tstart=906;Tend=1671;ID=RND-1_FAMILY-69;shortTE=F
CM029557.1	RepeatMasker	Unknown	11031236	11031441	449	+	NA	Tstart=946;Tend=1129;ID=RND-6_FAMILY-1803;shortTE=F
CM029557.1	RepeatMasker	DNA/hAT-Charlie	11031980	11032198	1558	+	NA	Tstart=954;Tend=1172;ID=RND-6_FAMILY-6777;shortTE=F
CM029557.1	RepeatMasker	Unknown	11033994	11034231	1501	-	NA	Tstart=951;Tend=1192;ID=RND-5_FAMILY-1487;shortTE=F
CM029557.1	RepeatMasker	Unknown	11034420	11035083	5508	-	NA	Tstart=881;Tend=1558;ID=RND-5_FAMILY-1585;shortTE=F
CM029557.1	RepeatMasker	RC/Helitron	11035077	11036491	10123	-	NA	Tstart=603;Tend=2064;ID=RND-4_FAMILY-19;shortTE=F
CM029557.1	RepeatMasker	DNA/hAT-Charlie	11036974	11037180	1435	-	NA	Tstart=967;Tend=1173;ID=RND-6_FAMILY-6777;shortTE=F
CM029557.1	RepeatMasker	LINE/L2	11037859	11037986	594	-	NA	Tstart=4810;Tend=4953;ID=RND-1_FAMILY-157;shortTE=F
CM029557.1	RepeatMasker	LINE/L2	11038190	11038337	636	-	NA	Tstart=4657;Tend=4810;ID=RND-5_FAMILY-643;shortTE=F
CM029557.1	RepeatMasker	Unknown	11038451	11039259	6580	+	NA	Tstart=950;Tend=1761;ID=RND-4_FAMILY-218;shortTE=F
CM029557.1	RepeatMasker	Unknown	11039735	11039972	1073	+	NA	Tstart=3470;Tend=3706;ID=RND-6_FAMILY-2528;shortTE=F
CM029557.1	RepeatMasker	DNA/hAT-Charlie	11039766	11039974	1402	+	NA	Tstart=960;Tend=1170;ID=RND-6_FAMILY-6777;shortTE=F
CM029557.1	RepeatMasker	Unknown	11040185	11040431	1030	-	NA	Tstart=963;Tend=1211;ID=RND-6_FAMILY-5056;shortTE=F
CM029557.1	RepeatMasker	SINE	11044001	11044225	1316	-	NA	Tstart=834;Tend=1054;ID=RND-6_FAMILY-1645;shortTE=F
CM029557.1	RepeatMasker	LINE/L2	11045439	11045583	467	+	NA	Tstart=2903;Tend=3044;ID=RND-5_FAMILY-3341;shortTE=F
CM029557.1	RepeatMasker	Unknown	11045707	11046778	7743	+	NA	Tstart=776;Tend=1851;ID=RND-5_FAMILY-1838;shortTE=F
CM029557.1	RepeatMasker	Unknown	11046950	11047461	3844	+	NA	Tstart=1853;Tend=2358;ID=RND-5_FAMILY-1838;shortTE=F
CM029557.1	RepeatMasker	Unknown	11048503	11050232	14125	+	NA	Tstart=797;Tend=2543;ID=RND-6_FAMILY-6452;shortTE=F
CM029557.1	RepeatMasker	DNA/Academ-1	11051124	11052279	8693	+	NA	Tstart=852;Tend=2046;ID=RND-1_FAMILY-96;shortTE=F
CM029557.1	RepeatMasker	SINE	11052265	11052417	941	-	NA	Tstart=839;Tend=995;ID=RND-6_FAMILY-1645;shortTE=F
CM029557.1	RepeatMasker	Unknown	11053026	11054008	7111	-	NA	Tstart=1215;Tend=2197;ID=RND-5_FAMILY-738;shortTE=F
CM029557.1	RepeatMasker	Unknown	11054298	11054698	2072	-	NA	Tstart=560;Tend=918;ID=RND-6_FAMILY-4876;shortTE=F
CM029557.1	RepeatMasker	Unknown	11056692	11057296	3417	-	NA	Tstart=1023;Tend=3075;ID=RND-1_FAMILY-42;shortTE=F;TEgroup=ctg_12|RND-1_FAMILY-42|3
CM029557.1	RepeatMasker	Unknown	11057463	11057603	614	-	NA	Tstart=1024;Tend=1180;ID=RND-6_FAMILY-1885;shortTE=F
CM029557.1	RepeatMasker	Unknown	11058735	11059500	6279	-	NA	Tstart=920;Tend=1696;ID=RND-1_FAMILY-121;shortTE=F
CM029557.1	RepeatMasker	Unknown	11060225	11060400	1089	+	NA	Tstart=3111;Tend=3279;ID=RND-1_FAMILY-61;shortTE=F
CM029557.1	RepeatMasker	LTR/Gypsy	11062508	11066048	11345	-	NA	Tstart=110;Tend=7000;ID=RND-1_FAMILY-777;shortTE=F;TEgroup=ctg_12|RND-1_FAMILY-777|2
CM029557.1	RepeatMasker	Unknown	11066440	11067087	2974	+	NA	Tstart=2670;Tend=3193;ID=RND-6_FAMILY-772;shortTE=F
CM029557.1	RepeatMasker	Unknown	11067131	11067423	2434	-	NA	Tstart=768;Tend=1060;ID=RND-5_FAMILY-4284;shortTE=F
CM029557.1	RepeatMasker	Unknown	11067868	11068097	1206	+	NA	Tstart=1369;Tend=1575;ID=RND-1_FAMILY-509;shortTE=F
CM029557.1	RepeatMasker	Unknown	11068120	11068427	2225	+	NA	Tstart=358;Tend=664;ID=RND-5_FAMILY-1083;shortTE=F
CM029557.1	RepeatMasker	Unknown	11071484	11071727	829	-	NA	Tstart=213;Tend=430;ID=RND-1_FAMILY-801;shortTE=F
CM029557.1	RepeatMasker	LTR/ERV1	11071511	11072155	2211	-	NA	Tstart=1089;Tend=1750;ID=RND-6_FAMILY-1988;shortTE=F
CM029557.1	RepeatMasker	DNA/TcMar-Mariner	11072791	11072953	446	-	NA	Tstart=76;Tend=240;ID=MARINER-N32_RPR;shortTE=F
CM029557.1	RepeatMasker	LINE/L2	11073040	11073202	1213	-	NA	Tstart=1828;Tend=1990;ID=RND-5_FAMILY-103;shortTE=F
CM029557.1	RepeatMasker	Unknown	11073671	11073872	1282	+	NA	Tstart=816;Tend=1031;ID=RND-4_FAMILY-12;shortTE=F
CM029557.1	RepeatMasker	Unknown	11073689	11073961	814	-	NA	Tstart=43;Tend=329;ID=RND-6_FAMILY-49;shortTE=F
CM029557.1	RepeatMasker	DNA/TcMar-Tigger	11075678	11075905	1092	+	NA	Tstart=635;Tend=875;ID=RND-6_FAMILY-1492;shortTE=F
CM029557.1	RepeatMasker	Unknown	11075706	11075908	1402	+	NA	Tstart=920;Tend=1142;ID=RND-6_FAMILY-5246;shortTE=F
CM029557.1	RepeatMasker	Unknown	11075709	11075988	1233	-	NA	Tstart=35;Tend=331;ID=RND-6_FAMILY-1499;shortTE=F
CM029557.1	RepeatMasker	Unknown	11076073	11076305	1449	-	NA	Tstart=1657;Tend=1889;ID=RND-1_FAMILY-61;shortTE=F
CM029557.1	RepeatMasker	Unknown	11076336	11076518	847	-	NA	Tstart=1211;Tend=1381;ID=RND-6_FAMILY-1455;shortTE=F
CM029557.1	RepeatMasker	LINE/L2	11076657	11076778	416	-	NA	Tstart=1087;Tend=1209;ID=RND-6_FAMILY-1528;shortTE=F
CM029557.1	RepeatMasker	Unknown	11077693	11077981	842	-	NA	Tstart=866;Tend=1166;ID=RND-6_FAMILY-41;shortTE=F
CM029557.1	RepeatMasker	Unknown	11078921	11079182	1460	+	NA	Tstart=2130;Tend=2393;ID=RND-5_FAMILY-727;shortTE=F
CM029557.1	RepeatMasker	Unknown	11079400	11079547	979	-	NA	Tstart=880;Tend=1032;ID=RND-3_FAMILY-190;shortTE=F
CM029557.1	RepeatMasker	LINE/L2	11080007	11080185	822	+	NA	Tstart=2003;Tend=2174;ID=RND-5_FAMILY-86;shortTE=F
CM029557.1	RepeatMasker	Unknown	11080844	11081045	1406	-	NA	Tstart=993;Tend=1184;ID=RND-6_FAMILY-2727;shortTE=F
CM029557.1	RepeatMasker	Unknown	11081073	11081583	1729	+	NA	Tstart=1659;Tend=2193;ID=RND-6_FAMILY-1097;shortTE=F
CM029557.1	RepeatMasker	Unknown	11084019	11084196	641	+	NA	Tstart=913;Tend=1191;ID=RND-5_FAMILY-481;shortTE=T;TEgroup=ctg_12|RND-5_FAMILY-481|1
CM029557.1	RepeatMasker	Unknown	11084678	11084924	965	-	NA	Tstart=1007;Tend=1250;ID=RND-1_FAMILY-198;shortTE=F
CM029557.1	RepeatMasker	Unknown	11086489	11086985	3107	+	NA	Tstart=937;Tend=1378;ID=RND-3_FAMILY-549;shortTE=F
CM029557.1	RepeatMasker	Unknown	11087649	11087871	1722	-	NA	Tstart=947;Tend=1169;ID=RND-5_FAMILY-1487;shortTE=F
CM029557.1	RepeatMasker	DNA/hAT-Charlie	11088218	11088333	784	+	NA	Tstart=963;Tend=1078;ID=RND-6_FAMILY-6777;shortTE=F
CM029557.1	RepeatMasker	Unknown	11088349	11088745	1625	-	NA	Tstart=1070;Tend=1513;ID=RND-6_FAMILY-6551;shortTE=F
CM029557.1	RepeatMasker	Unknown	11089659	11090144	1595	-	NA	Tstart=1682;Tend=2154;ID=RND-6_FAMILY-1097;shortTE=F
CM029557.1	RepeatMasker	Unknown	11090116	11090280	843	+	NA	Tstart=963;Tend=1113;ID=RND-6_FAMILY-5354;shortTE=F
CM029557.1	RepeatMasker	Unknown	11090795	11091124	1879	-	NA	Tstart=4189;Tend=4490;ID=RND-6_FAMILY-1277;shortTE=T;TEgroup=ctg_12|RND-6_FAMILY-1277|12
CM029557.1	RepeatMasker	Unknown	11091634	11092032	2391	-	NA	Tstart=968;Tend=1329;ID=RND-1_FAMILY-323;shortTE=F
CM029557.1	RepeatMasker	Unknown	11092691	11092980	981	-	NA	Tstart=924;Tend=1268;ID=RND-6_FAMILY-2033;shortTE=F
CM029557.1	RepeatMasker	Unknown	11093486	11093664	887	+	NA	Tstart=2253;Tend=2426;ID=RND-6_FAMILY-1277;shortTE=F
CM029557.1	RepeatMasker	Unknown	11094034	11094242	680	+	NA	Tstart=925;Tend=1143;ID=RND-6_FAMILY-2033;shortTE=T;TEgroup=ctg_12|RND-6_FAMILY-2033|1
CM029557.1	RepeatMasker	LTR/ERV1	11094658	11094934	1146	+	NA	Tstart=1490;Tend=1759;ID=RND-6_FAMILY-1988;shortTE=F
CM029557.1	RepeatMasker	DNA/hAT-Charlie	11094723	11094934	1379	-	NA	Tstart=959;Tend=1168;ID=RND-6_FAMILY-6777;shortTE=F
CM029557.1	RepeatMasker	Unknown	11094935	11095087	1040	+	NA	Tstart=180;Tend=421;ID=RND-3_FAMILY-190;shortTE=F
CM029557.1	RepeatMasker	Unknown	11095089	11095262	1294	-	NA	Tstart=2253;Tend=2425;ID=RND-6_FAMILY-1277;shortTE=F
CM029557.1	RepeatMasker	Unknown	11095234	11095503	1409	+	NA	Tstart=858;Tend=1090;ID=RND-5_FAMILY-153;shortTE=F
CM029557.1	RepeatMasker	LINE/L2	11096176	11096291	483	-	NA	Tstart=1100;Tend=1216;ID=RND-5_FAMILY-4209;shortTE=F
CM029557.1	RepeatMasker	LINE/L2	11097241	11097736	3062	-	NA	Tstart=880;Tend=1384;ID=RND-1_FAMILY-765;shortTE=F
CM029557.1	RepeatMasker	Unknown	11098305	11098427	787	-	NA	Tstart=5803;Tend=5925;ID=RND-1_FAMILY-678;shortTE=F
CM029557.1	RepeatMasker	Unknown	11098428	11098641	498	-	NA	Tstart=2100;Tend=2310;ID=RND-6_FAMILY-1418;shortTE=F
CM029557.1	RepeatMasker	Unknown	11100334	11100475	671	+	NA	Tstart=965;Tend=1099;ID=RND-6_FAMILY-5056;shortTE=F
CM029557.1	RepeatMasker	Unknown	11100798	11100994	1201	+	NA	Tstart=2231;Tend=2425;ID=RND-6_FAMILY-1277;shortTE=F
CM029557.1	RepeatMasker	LINE/L2	11101034	11101246	558	+	NA	Tstart=1668;Tend=1890;ID=RND-5_FAMILY-2725;shortTE=F
CM029557.1	RepeatMasker	Unknown	11101661	11102173	1559	+	NA	Tstart=856;Tend=1380;ID=RND-1_FAMILY-35;shortTE=F
CM029557.1	RepeatMasker	Unknown	11105918	11106023	496	-	NA	Tstart=906;Tend=1016;ID=RND-6_FAMILY-4614;shortTE=F
CM029557.1	RepeatMasker	Unknown	11106315	11106424	593	+	NA	Tstart=899;Tend=1009;ID=RND-6_FAMILY-4706;shortTE=F
CM029557.1	RepeatMasker	DNA/hAT-Charlie	11107801	11108014	1460	+	NA	Tstart=956;Tend=1169;ID=RND-6_FAMILY-6777;shortTE=F
CM029557.1	RepeatMasker	Unknown	11110616	11110863	2059	-	NA	Tstart=921;Tend=1168;ID=RND-6_FAMILY-3469;shortTE=F
CM029557.1	RepeatMasker	Unknown	11110966	11111185	1703	+	NA	Tstart=906;Tend=1122;ID=RND-6_FAMILY-425;shortTE=F
CM029557.1	RepeatMasker	Unknown	11110969	11111228	1317	-	NA	Tstart=1233;Tend=1481;ID=RND-4_FAMILY-12;shortTE=F
CM029557.1	RepeatMasker	Unknown	11111714	11112094	960	-	NA	Tstart=2338;Tend=2722;ID=RND-1_FAMILY-119;shortTE=F
CM029557.1	RepeatMasker	LINE/L2	11112905	11113315	1263	-	NA	Tstart=789;Tend=1227;ID=RND-5_FAMILY-330;shortTE=F
CM029557.1	RepeatMasker	Unknown	11113687	11113935	1365	-	NA	Tstart=3653;Tend=3878;ID=RND-6_FAMILY-2528;shortTE=F
CM029557.1	RepeatMasker	Unknown	11113936	11114172	1579	+	NA	Tstart=872;Tend=1111;ID=RND-5_FAMILY-153;shortTE=F
CM029557.1	RepeatMasker	Unknown	11114173	11114363	1365	-	NA	Tstart=3478;Tend=3652;ID=RND-6_FAMILY-2528;shortTE=F
CM029557.1	RepeatMasker	Unknown	11114388	11114571	1119	+	NA	Tstart=492;Tend=669;ID=RND-6_FAMILY-7922;shortTE=F
CM029557.1	RepeatMasker	Unknown	11114658	11114800	492	-	NA	Tstart=957;Tend=1115;ID=RND-6_FAMILY-35;shortTE=F
CM029557.1	RepeatMasker	Unknown	11115532	11115924	471	-	NA	Tstart=1049;Tend=1395;ID=RND-1_FAMILY-7;shortTE=F
CM029557.1	RepeatMasker	Unknown	11115963	11116072	590	-	NA	Tstart=929;Tend=1038;ID=RND-1_FAMILY-90;shortTE=F
CM029557.1	RepeatMasker	Unknown	11116104	11116307	915	-	NA	Tstart=773;Tend=990;ID=RND-1_FAMILY-133;shortTE=F
CM029557.1	RepeatMasker	SINE	11116538	11116819	1102	-	NA	Tstart=838;Tend=1095;ID=RND-6_FAMILY-1645;shortTE=F
CM029557.1	RepeatMasker	Unknown	11117104	11117304	1041	-	NA	Tstart=925;Tend=1123;ID=RND-4_FAMILY-1013;shortTE=F
CM029557.1	RepeatMasker	DNA/hAT-Charlie	11117583	11117778	1249	-	NA	Tstart=959;Tend=1172;ID=RND-6_FAMILY-6777;shortTE=F
CM029557.1	RepeatMasker	Unknown	11118243	11118572	582	-	NA	Tstart=607;Tend=1197;ID=RND-6_FAMILY-5246;shortTE=F
CM029557.1	RepeatMasker	Unknown	11119706	11119826	634	+	NA	Tstart=926;Tend=1048;ID=RND-6_FAMILY-5246;shortTE=F
CM029557.1	RepeatMasker	Unknown	11120053	11120177	690	+	NA	Tstart=1052;Tend=1175;ID=RND-6_FAMILY-5258;shortTE=F
CM029557.1	RepeatMasker	LINE/L2	11120181	11120395	1175	-	NA	Tstart=1163;Tend=1382;ID=RND-6_FAMILY-5533;shortTE=F
CM029557.1	RepeatMasker	Unknown	11122368	11122583	959	+	NA	Tstart=1539;Tend=1775;ID=RND-5_FAMILY-2871;shortTE=F
CM029557.1	RepeatMasker	Unknown	11122964	11123070	423	+	NA	Tstart=1519;Tend=1621;ID=RND-5_FAMILY-2871;shortTE=F
CM029557.1	RepeatMasker	SINE	11123835	11124043	1401	-	NA	Tstart=834;Tend=1055;ID=RND-6_FAMILY-1645;shortTE=F
CM029557.1	RepeatMasker	Unknown	11124093	11124256	488	-	NA	Tstart=723;Tend=920;ID=RND-6_FAMILY-408;shortTE=F
CM029557.1	RepeatMasker	Unknown	11125088	11125399	1568	-	NA	Tstart=4191;Tend=4508;ID=RND-6_FAMILY-1277;shortTE=F
CM029557.1	RepeatMasker	Unknown	11125519	11125668	704	-	NA	Tstart=1011;Tend=1159;ID=RND-6_FAMILY-118;shortTE=F
CM029557.1	RepeatMasker	Unknown	11126122	11126291	647	-	NA	Tstart=971;Tend=1119;ID=RND-1_FAMILY-90;shortTE=F
CM029557.1	RepeatMasker	Unknown	11126703	11126868	843	+	NA	Tstart=3672;Tend=3846;ID=RND-1_FAMILY-512;shortTE=T;TEgroup=ctg_12|RND-1_FAMILY-512|3
CM029557.1	RepeatMasker	Unknown	11126997	11127183	1009	+	NA	Tstart=900;Tend=1124;ID=RND-6_FAMILY-4706;shortTE=F
CM029557.1	RepeatMasker	LINE/L2	11127248	11127556	676	-	NA	Tstart=2405;Tend=2786;ID=RND-5_FAMILY-3146;shortTE=F
CM029557.1	RepeatMasker	Unknown	11127693	11127806	468	+	NA	Tstart=1750;Tend=1905;ID=RND-1_FAMILY-503;shortTE=F
CM029557.1	RepeatMasker	LINE/L2	11127981	11128128	468	-	NA	Tstart=2150;Tend=2316;ID=RND-5_FAMILY-3146;shortTE=F
CM029557.1	RepeatMasker	Unknown	11128833	11129168	2448	-	NA	Tstart=1106;Tend=1445;ID=RND-6_FAMILY-3035;shortTE=F
CM029557.1	RepeatMasker	Unknown	11129560	11129703	799	+	NA	Tstart=1606;Tend=1730;ID=RND-5_FAMILY-347;shortTE=F
CM029557.1	RepeatMasker	Unknown	11129822	11129967	666	+	NA	Tstart=983;Tend=1116;ID=RND-6_FAMILY-41;shortTE=F
CM029557.1	RepeatMasker	Unknown	11130552	11130917	2529	+	NA	Tstart=864;Tend=1228;ID=RND-6_FAMILY-1297;shortTE=F
CM029557.1	RepeatMasker	Unknown	11131106	11131314	697	-	NA	Tstart=898;Tend=1107;ID=RND-1_FAMILY-151;shortTE=F;TEgroup=ctg_12|RND-1_FAMILY-151|1
CM029557.1	RepeatMasker	Unknown	11131668	11131911	1396	-	NA	Tstart=939;Tend=1209;ID=RND-6_FAMILY-5056;shortTE=F
CM029557.1	RepeatMasker	LINE/L2	11132422	11132636	881	-	NA	Tstart=4719;Tend=4933;ID=RND-5_FAMILY-714;shortTE=F
CM029557.1	RepeatMasker	DNA	11132816	11133082	743	-	NA	Tstart=1424;Tend=1698;ID=RND-1_FAMILY-196;shortTE=F
CM029557.1	RepeatMasker	LINE/L2	11134296	11134777	4044	+	NA	Tstart=2685;Tend=3165;ID=RND-6_FAMILY-2396;shortTE=F
CM029557.1	RepeatMasker	LTR/ERV1	11138133	11138421	2009	+	NA	Tstart=1025;Tend=1307;ID=RND-6_FAMILY-1988;shortTE=F
CM029557.1	RepeatMasker	Unknown	11138203	11138469	1512	+	NA	Tstart=923;Tend=1190;ID=RND-6_FAMILY-5246;shortTE=F
CM029557.1	RepeatMasker	Unknown	11140013	11140191	685	-	NA	Tstart=918;Tend=1082;ID=RND-1_FAMILY-137;shortTE=F
CM029557.1	RepeatMasker	Unknown	11140238	11140535	719	-	NA	Tstart=921;Tend=1626;ID=RND-1_FAMILY-121;shortTE=F;TEgroup=ctg_12|RND-1_FAMILY-121|1
CM029557.1	RepeatMasker	Unknown	11140565	11140670	485	-	NA	Tstart=1168;Tend=1272;ID=RND-6_FAMILY-7320;shortTE=F
CM029557.1	RepeatMasker	Unknown	11140843	11140963	668	+	NA	Tstart=967;Tend=1103;ID=RND-1_FAMILY-151;shortTE=F
CM029557.1	RepeatMasker	Unknown	11140966	11141088	811	+	NA	Tstart=998;Tend=1114;ID=RND-6_FAMILY-5056;shortTE=F
CM029557.1	RepeatMasker	Unknown	11141251	11141405	788	-	NA	Tstart=947;Tend=1111;ID=RND-6_FAMILY-7320;shortTE=F
CM029557.1	RepeatMasker	Unknown	11141484	11141588	522	+	NA	Tstart=926;Tend=1025;ID=RND-1_FAMILY-102;shortTE=F
CM029557.1	RepeatMasker	Unknown	11142423	11142585	802	-	NA	Tstart=1660;Tend=1819;ID=RND-1_FAMILY-139;shortTE=F
CM029557.1	RepeatMasker	Unknown	11143245	11144172	7068	+	NA	Tstart=931;Tend=1877;ID=RND-6_FAMILY-1216;shortTE=F
CM029557.1	RepeatMasker	Unknown	11144303	11144532	1030	+	NA	Tstart=1972;Tend=2196;ID=RND-6_FAMILY-1097;shortTE=F
CM029557.1	RepeatMasker	Unknown	11144824	11145352	1379	-	NA	Tstart=577;Tend=1146;ID=RND-6_FAMILY-5246;shortTE=F;TEgroup=ctg_12|RND-6_FAMILY-5246|9
CM029557.1	RepeatMasker	Unknown	11145353	11145703	534	+	NA	Tstart=1433;Tend=1767;ID=RND-5_FAMILY-738;shortTE=T;TEgroup=ctg_12|RND-5_FAMILY-738|5
CM029557.1	RepeatMasker	Unknown	11145853	11146231	2405	+	NA	Tstart=894;Tend=1260;ID=RND-1_FAMILY-234;shortTE=F
CM029557.1	RepeatMasker	Unknown	11146248	11146551	2691	-	NA	Tstart=864;Tend=1167;ID=RND-6_FAMILY-41;shortTE=F
CM029557.1	RepeatMasker	Unknown	11146979	11147316	2506	+	NA	Tstart=933;Tend=1274;ID=RND-1_FAMILY-371;shortTE=F
CM029557.1	RepeatMasker	Unknown	11147633	11148034	653	-	NA	Tstart=953;Tend=1318;ID=RND-1_FAMILY-371;shortTE=F
CM029557.1	RepeatMasker	Unknown	11149353	11149631	1919	+	NA	Tstart=1271;Tend=1538;ID=RND-1_FAMILY-532;shortTE=F
CM029557.1	RepeatMasker	Unknown	11149805	11150392	3601	+	NA	Tstart=953;Tend=1542;ID=RND-1_FAMILY-532;shortTE=F
CM029557.1	RepeatMasker	LINE/Penelope	11151433	11151593	549	+	NA	Tstart=3252;Tend=3387;ID=RND-6_FAMILY-3148;shortTE=T;TEgroup=ctg_12|RND-6_FAMILY-3148|2
CM029557.1	RepeatMasker	DNA/hAT	11151648	11152119	3376	-	NA	Tstart=448;Tend=904;ID=RND-5_FAMILY-2448;shortTE=F
CM029557.1	RepeatMasker	Unknown	11154617	11154740	523	-	NA	Tstart=995;Tend=1115;ID=RND-1_FAMILY-124;shortTE=F
CM029557.1	RepeatMasker	Unknown	11155005	11155166	985	+	NA	Tstart=915;Tend=1045;ID=RND-6_FAMILY-656;shortTE=F
CM029557.1	RepeatMasker	LINE/L2	11156084	11156324	1668	+	NA	Tstart=1761;Tend=1986;ID=RND-6_FAMILY-1686;shortTE=F
CM029557.1	RepeatMasker	Unknown	11156600	11157146	744	+	NA	Tstart=888;Tend=1250;ID=RND-6_FAMILY-1676;shortTE=F;TEgroup=ctg_12|RND-6_FAMILY-1676|1
CM029557.1	RepeatMasker	Unknown	11156721	11156872	1009	-	NA	Tstart=929;Tend=1122;ID=RND-1_FAMILY-90;shortTE=F
CM029557.1	RepeatMasker	DNA/CMC-EnSpm	11156723	11156893	793	+	NA	Tstart=3806;Tend=3984;ID=RND-6_FAMILY-9514;shortTE=F
CM029557.1	RepeatMasker	Unknown	11157175	11157314	871	+	NA	Tstart=1765;Tend=1894;ID=RND-1_FAMILY-61;shortTE=F
CM029557.1	RepeatMasker	Unknown	11157330	11157440	829	+	NA	Tstart=1260;Tend=1370;ID=RND-6_FAMILY-1676;shortTE=F
CM029557.1	RepeatMasker	Unknown	11157450	11157594	913	+	NA	Tstart=961;Tend=1107;ID=RND-6_FAMILY-7320;shortTE=F
CM029557.1	RepeatMasker	LTR/ERV1	11157622	11157899	796	+	NA	Tstart=959;Tend=1184;ID=RND-6_FAMILY-1988;shortTE=F
CM029557.1	RepeatMasker	LTR/ERV1	11158118	11158486	1887	+	NA	Tstart=938;Tend=1307;ID=RND-6_FAMILY-1988;shortTE=F
CM029557.1	RepeatMasker	Unknown	11158930	11159364	1769	+	NA	Tstart=2518;Tend=2959;ID=RND-6_FAMILY-1277;shortTE=F
CM029557.1	RepeatMasker	Unknown	11161312	11161621	1472	-	NA	Tstart=936;Tend=1239;ID=RND-1_FAMILY-232;shortTE=F
CM029557.1	RepeatMasker	Unknown	11162782	11162968	784	-	NA	Tstart=2052;Tend=2245;ID=RND-1_FAMILY-158;shortTE=F
CM029557.1	RepeatMasker	Unknown	11164579	11164863	716	-	NA	Tstart=965;Tend=1241;ID=RND-1_FAMILY-84;shortTE=F
CM029557.1	RepeatMasker	Unknown	11164970	11165471	3342	+	NA	Tstart=907;Tend=1397;ID=RND-6_FAMILY-7320;shortTE=F
CM029557.1	RepeatMasker	DNA/hAT-Charlie	11165960	11166175	1548	-	NA	Tstart=957;Tend=1172;ID=RND-6_FAMILY-6777;shortTE=F
CM029557.1	RepeatMasker	LINE/Penelope	11172350	11172588	459	+	NA	Tstart=892;Tend=1096;ID=RND-6_FAMILY-1559;shortTE=F
CM029557.1	RepeatMasker	Unknown	11174336	11174583	805	-	NA	Tstart=2812;Tend=2921;ID=RND-6_FAMILY-4261;shortTE=F;TEgroup=ctg_12|RND-6_FAMILY-4261|38
CM029557.1	RepeatMasker	Unknown	11178526	11178649	430	-	NA	Tstart=806;Tend=932;ID=RND-1_FAMILY-537;shortTE=F
CM029557.1	RepeatMasker	Unknown	11180311	11180638	615	+	NA	Tstart=1667;Tend=1853;ID=RND-6_FAMILY-4370;shortTE=F;TEgroup=ctg_12|RND-6_FAMILY-4370|2
CM029557.1	RepeatMasker	LINE/Penelope	11182065	11182471	892	-	NA	Tstart=1518;Tend=1863;ID=RND-6_FAMILY-681;shortTE=F
CM029557.1	RepeatMasker	LINE/L2	11182838	11183962	8968	+	NA	Tstart=621;Tend=1775;ID=RND-5_FAMILY-1768;shortTE=F
CM029557.1	RepeatMasker	Unknown	11184568	11184753	990	-	NA	Tstart=1024;Tend=1208;ID=RND-6_FAMILY-5056;shortTE=F
CM029557.1	RepeatMasker	Unknown	11184757	11184940	1193	-	NA	Tstart=2253;Tend=2429;ID=RND-6_FAMILY-1277;shortTE=F
CM029557.1	RepeatMasker	Unknown	11186040	11187429	8806	+	NA	Tstart=837;Tend=2246;ID=RND-5_FAMILY-2163;shortTE=F
CM029557.1	RepeatMasker	Unknown	11187585	11188535	2607	-	NA	Tstart=1012;Tend=2333;ID=RND-5_FAMILY-1838;shortTE=F;TEgroup=ctg_12|RND-5_FAMILY-1838|12
CM029557.1	RepeatMasker	Unknown	11188649	11188945	1724	-	NA	Tstart=894;Tend=1119;ID=RND-6_FAMILY-425;shortTE=F
CM029557.1	RepeatMasker	Unknown	11189976	11190389	1129	-	NA	Tstart=1444;Tend=1886;ID=RND-6_FAMILY-1216;shortTE=F
CM029557.1	RepeatMasker	Unknown	11192952	11193694	1847	-	NA	Tstart=955;Tend=1697;ID=RND-1_FAMILY-232;shortTE=F
CM029557.1	RepeatMasker	Unknown	11194388	11194557	718	+	NA	Tstart=501;Tend=672;ID=RND-6_FAMILY-7922;shortTE=F
CM029557.1	RepeatMasker	Unknown	11195583	11195799	1313	-	NA	Tstart=956;Tend=1172;ID=RND-1_FAMILY-232;shortTE=F
CM029557.1	RepeatMasker	Unknown	11196565	11196854	2070	+	NA	Tstart=814;Tend=1099;ID=RND-1_FAMILY-537;shortTE=F
CM029557.1	RepeatMasker	Unknown	11196921	11197110	444	+	NA	Tstart=915;Tend=1078;ID=RND-1_FAMILY-801;shortTE=F
CM029557.1	RepeatMasker	Unknown	11199727	11199909	1104	+	NA	Tstart=22;Tend=244;ID=RND-6_FAMILY-1297;shortTE=F
CM029557.1	RepeatMasker	DNA/hAT-Charlie	11199910	11200112	1428	-	NA	Tstart=967;Tend=1170;ID=RND-6_FAMILY-6777;shortTE=F
CM029557.1	RepeatMasker	LINE/L2	11202703	11202870	1322	-	NA	Tstart=5020;Tend=5189;ID=RND-6_FAMILY-5930;shortTE=F
CM029557.1	RepeatMasker	Unknown	11204563	11204821	914	-	NA	Tstart=821;Tend=1034;ID=RND-4_FAMILY-12;shortTE=F
CM029557.1	RepeatMasker	DNA/Crypton-I	11205116	11205789	3950	-	NA	Tstart=835;Tend=1535;ID=RND-5_FAMILY-366;shortTE=F
CM029557.1	RepeatMasker	Unknown	11206072	11206202	444	-	NA	Tstart=2311;Tend=2430;ID=RND-5_FAMILY-3489;shortTE=F
CM029557.1	RepeatMasker	Unknown	11206828	11207696	6392	-	NA	Tstart=1687;Tend=2551;ID=RND-5_FAMILY-3134;shortTE=F
CM029557.1	RepeatMasker	Unknown	11208319	11208505	864	+	NA	Tstart=492;Tend=668;ID=RND-6_FAMILY-7922;shortTE=F
CM029557.1	RepeatMasker	SINE	11208755	11208979	944	+	NA	Tstart=838;Tend=1055;ID=RND-6_FAMILY-1645;shortTE=F
CM029557.1	RepeatMasker	LTR/ERV1	11210379	11210621	669	-	NA	Tstart=1587;Tend=1825;ID=RND-6_FAMILY-1988;shortTE=F
CM029557.1	RepeatMasker	Unknown	11213744	11213981	590	+	NA	Tstart=2902;Tend=3143;ID=RND-6_FAMILY-2528;shortTE=F
CM029557.1	RepeatMasker	LINE/L2	11214344	11217101	4179	-	NA	Tstart=1436;Tend=4176;ID=RND-1_FAMILY-157;shortTE=F
CM029557.1	RepeatMasker	Unknown	11220370	11220476	650	+	NA	Tstart=2821;Tend=2911;ID=RND-6_FAMILY-4261;shortTE=F
CM029557.1	RepeatMasker	Unknown	11220736	11220977	1638	+	NA	Tstart=725;Tend=1167;ID=RND-5_FAMILY-1487;shortTE=F
CM029557.1	RepeatMasker	RC/Helitron	11222774	11223034	727	+	NA	Tstart=2182;Tend=2430;ID=RND-4_FAMILY-36;shortTE=F
CM029557.1	RepeatMasker	Unknown	11222807	11223072	1334	-	NA	Tstart=925;Tend=1140;ID=RND-6_FAMILY-5246;shortTE=F
CM029557.1	RepeatMasker	DNA/hAT-Charlie	11224778	11225005	1594	-	NA	Tstart=953;Tend=1180;ID=RND-6_FAMILY-6777;shortTE=F
CM029557.1	RepeatMasker	Unknown	11226291	11226531	1152	-	NA	Tstart=853;Tend=1091;ID=RND-6_FAMILY-5991;shortTE=F
CM029557.1	RepeatMasker	DNA/hAT-Charlie	11226317	11226536	1603	-	NA	Tstart=954;Tend=1172;ID=RND-6_FAMILY-6777;shortTE=F
CM029557.1	RepeatMasker	Unknown	11227328	11227486	1092	+	NA	Tstart=1086;Tend=1249;ID=RND-1_FAMILY-209;shortTE=F
CM029557.1	RepeatMasker	SINE	11227841	11228055	1431	+	NA	Tstart=837;Tend=1053;ID=RND-6_FAMILY-1645;shortTE=F
CM029557.1	RepeatMasker	Unknown	11229073	11229297	1262	+	NA	Tstart=897;Tend=1121;ID=RND-6_FAMILY-5246;shortTE=F
CM029557.1	RepeatMasker	Unknown	11231123	11231241	502	-	NA	Tstart=1256;Tend=1373;ID=RND-1_FAMILY-125;shortTE=F
CM029557.1	RepeatMasker	LINE/L2	11231895	11232147	451	+	NA	Tstart=1546;Tend=2025;ID=RND-6_FAMILY-4402;shortTE=F;TEgroup=ctg_12|RND-6_FAMILY-4402|1
CM029557.1	RepeatMasker	Unknown	11233186	11233341	440	+	NA	Tstart=1633;Tend=1779;ID=RND-1_FAMILY-152;shortTE=F
CM029557.1	RepeatMasker	Unknown	11234644	11234873	568	+	NA	Tstart=823;Tend=1181;ID=RND-6_FAMILY-41;shortTE=F;TEgroup=ctg_12|RND-6_FAMILY-41|6
CM029557.1	RepeatMasker	Unknown	11239297	11239575	634	-	NA	Tstart=918;Tend=1067;ID=RND-6_FAMILY-1885;shortTE=F;TEgroup=ctg_12|RND-6_FAMILY-1885|3
CM029557.1	RepeatMasker	Unknown	11241814	11241936	693	-	NA	Tstart=946;Tend=1067;ID=RND-5_FAMILY-1117;shortTE=F
CM029557.1	RepeatMasker	Unknown	11242430	11242723	2490	-	NA	Tstart=745;Tend=1037;ID=RND-4_FAMILY-349;shortTE=F
CM029557.1	RepeatMasker	Unknown	11243965	11244198	1017	-	NA	Tstart=270;Tend=521;ID=RND-1_FAMILY-204;shortTE=F
CM029557.1	RepeatMasker	Unknown	11243987	11244228	1180	+	NA	Tstart=923;Tend=1142;ID=RND-6_FAMILY-5246;shortTE=F
CM029557.1	RepeatMasker	Unknown	11245106	11245207	469	-	NA	Tstart=1133;Tend=1235;ID=RND-1_FAMILY-178;shortTE=F
CM029557.1	RepeatMasker	Unknown	11245489	11245646	1155	-	NA	Tstart=2825;Tend=2984;ID=RND-6_FAMILY-600;shortTE=F
CM029557.1	RepeatMasker	Unknown	11245499	11245705	681	+	NA	Tstart=985;Tend=1173;ID=RND-6_FAMILY-5354;shortTE=F
CM029557.1	RepeatMasker	LINE/L2	11247879	11248119	1150	+	NA	Tstart=1749;Tend=1986;ID=RND-6_FAMILY-6312;shortTE=F
CM029557.1	RepeatMasker	DNA/hAT-Charlie	11247910	11248121	1574	+	NA	Tstart=963;Tend=1174;ID=RND-6_FAMILY-6777;shortTE=F
CM029557.1	RepeatMasker	Unknown	11249838	11250061	926	-	NA	Tstart=2163;Tend=2391;ID=RND-6_FAMILY-6012;shortTE=F
CM029557.1	RepeatMasker	Unknown	11250754	11251005	1567	-	NA	Tstart=874;Tend=1119;ID=RND-5_FAMILY-153;shortTE=F
CM029557.1	RepeatMasker	DNA/hAT-Charlie	11250789	11251005	1580	+	NA	Tstart=956;Tend=1171;ID=RND-6_FAMILY-6777;shortTE=F
CM029557.1	RepeatMasker	DNA	11254374	11254675	696	+	NA	Tstart=198;Tend=501;ID=RND-1_FAMILY-196;shortTE=F
CM029557.1	RepeatMasker	SINE	11254407	11254684	1345	+	NA	Tstart=785;Tend=1066;ID=RND-6_FAMILY-1645;shortTE=F
CM029557.1	RepeatMasker	DNA/hAT-Charlie	11254457	11254689	1383	-	NA	Tstart=939;Tend=1173;ID=RND-6_FAMILY-6777;shortTE=F
CM029557.1	RepeatMasker	Unknown	11258829	11259098	2210	+	NA	Tstart=748;Tend=1032;ID=RND-4_FAMILY-349;shortTE=F
CM029557.1	RepeatMasker	Unknown	11260129	11260473	1087	-	NA	Tstart=1111;Tend=1676;ID=RND-1_FAMILY-527;shortTE=F
CM029557.1	RepeatMasker	DNA/hAT-Charlie	11260253	11260486	1420	-	NA	Tstart=938;Tend=1175;ID=RND-6_FAMILY-6777;shortTE=F
CM029557.1	RepeatMasker	Unknown	11260963	11261218	983	-	NA	Tstart=2720;Tend=2968;ID=RND-6_FAMILY-1277;shortTE=F
CM029557.1	RepeatMasker	LINE/L2	11266119	11266359	484	+	NA	Tstart=4835;Tend=5078;ID=RND-1_FAMILY-157;shortTE=F
CM029557.1	RepeatMasker	Unknown	11269411	11269553	765	+	NA	Tstart=1437;Tend=1557;ID=RND-6_FAMILY-1499;shortTE=F
CM029557.1	RepeatMasker	LINE/L2	11269591	11269724	568	-	NA	Tstart=3192;Tend=3325;ID=DAPHNE-7_HMM;shortTE=F
CM029557.1	RepeatMasker	RC/Helitron	11269717	11270380	4288	+	NA	Tstart=957;Tend=1651;ID=RND-1_FAMILY-69;shortTE=F
CM029557.1	RepeatMasker	Unknown	11270885	11271056	919	-	NA	Tstart=2227;Tend=2398;ID=RND-6_FAMILY-2528;shortTE=F
CM029557.1	RepeatMasker	Unknown	11271669	11271804	514	-	NA	Tstart=961;Tend=1097;ID=RND-6_FAMILY-5056;shortTE=F
CM029557.1	RepeatMasker	RC/Helitron	11272688	11273518	6964	-	NA	Tstart=1361;Tend=2186;ID=RND-4_FAMILY-19;shortTE=F
CM029557.1	RepeatMasker	Unknown	11275386	11275493	575	-	NA	Tstart=2821;Tend=2912;ID=RND-6_FAMILY-4261;shortTE=F
CM029557.1	RepeatMasker	Unknown	11277322	11277436	652	+	NA	Tstart=2823;Tend=2914;ID=RND-6_FAMILY-4261;shortTE=F
CM029557.1	RepeatMasker	Unknown	11277634	11277755	474	+	NA	Tstart=1087;Tend=1208;ID=RND-1_FAMILY-257;shortTE=F
CM029557.1	RepeatMasker	Unknown	11278471	11278684	858	-	NA	Tstart=946;Tend=1192;ID=RND-1_FAMILY-232;shortTE=F
CM029557.1	RepeatMasker	DNA/hAT-Charlie	11278493	11278674	862	-	NA	Tstart=956;Tend=1170;ID=RND-6_FAMILY-6777;shortTE=F
CM029557.1	RepeatMasker	RC/Helitron	11278969	11279647	5194	+	NA	Tstart=1516;Tend=2191;ID=RND-4_FAMILY-19;shortTE=F
CM029557.1	RepeatMasker	LTR/ERV1	11280538	11280761	1570	+	NA	Tstart=1089;Tend=1307;ID=RND-6_FAMILY-1988;shortTE=F
CM029557.1	RepeatMasker	Unknown	11281010	11281295	2433	-	NA	Tstart=518;Tend=810;ID=RND-5_FAMILY-3309;shortTE=F
CM029557.1	RepeatMasker	DNA/hAT-Charlie	11281917	11282159	1406	-	NA	Tstart=939;Tend=1172;ID=RND-6_FAMILY-6777;shortTE=F
CM029557.1	RepeatMasker	Unknown	11287492	11287606	709	+	NA	Tstart=920;Tend=1041;ID=RND-6_FAMILY-5246;shortTE=F
CM029557.1	RepeatMasker	Unknown	11287653	11287864	1329	+	NA	Tstart=817;Tend=1031;ID=RND-4_FAMILY-12;shortTE=F
CM029557.1	RepeatMasker	Unknown	11287984	11289168	9208	+	NA	Tstart=826;Tend=2134;ID=RND-1_FAMILY-469;shortTE=F
CM029557.1	RepeatMasker	Unknown	11289717	11289835	503	-	NA	Tstart=2312;Tend=2431;ID=RND-5_FAMILY-3489;shortTE=F
CM029557.1	RepeatMasker	DNA/hAT-Charlie	11294196	11294473	1631	+	NA	Tstart=892;Tend=1172;ID=RND-6_FAMILY-6777;shortTE=F
CM029557.1	RepeatMasker	Unknown	11294259	11294476	1677	+	NA	Tstart=925;Tend=1142;ID=RND-6_FAMILY-5246;shortTE=F
CM029557.1	RepeatMasker	Unknown	11300116	11300374	1542	+	NA	Tstart=860;Tend=1090;ID=RND-5_FAMILY-153;shortTE=F
CM029557.1	RepeatMasker	Unknown	11300129	11300591	912	-	NA	Tstart=475;Tend=929;ID=RND-6_FAMILY-1561;shortTE=F
CM029557.1	RepeatMasker	LINE/L2	11301326	11301447	570	-	NA	Tstart=4782;Tend=4905;ID=RND-5_FAMILY-587;shortTE=F
CM029557.1	RepeatMasker	Unknown	11301511	11301658	557	+	NA	Tstart=1498;Tend=1630;ID=RND-6_FAMILY-825;shortTE=F
CM029557.1	RepeatMasker	LINE/L2	11301667	11302266	2549	+	NA	Tstart=1212;Tend=1776;ID=RND-6_FAMILY-3082;shortTE=F
CM029557.1	RepeatMasker	Unknown	11302312	11302420	484	-	NA	Tstart=957;Tend=1072;ID=RND-6_FAMILY-2344;shortTE=F
CM029557.1	RepeatMasker	Unknown	11302688	11302911	1254	+	NA	Tstart=819;Tend=1035;ID=RND-4_FAMILY-12;shortTE=F
CM029557.1	RepeatMasker	Unknown	11304674	11304953	2476	-	NA	Tstart=753;Tend=1032;ID=RND-4_FAMILY-349;shortTE=F
CM029557.1	RepeatMasker	Unknown	11306037	11306513	3936	-	NA	Tstart=728;Tend=1202;ID=RND-5_FAMILY-1980;shortTE=F
CM029557.1	RepeatMasker	Unknown	11306520	11306661	427	+	NA	Tstart=1062;Tend=1204;ID=RND-1_FAMILY-152;shortTE=F
CM029557.1	RepeatMasker	Unknown	11307440	11307594	973	-	NA	Tstart=1020;Tend=1172;ID=RND-1_FAMILY-232;shortTE=F
CM029557.1	RepeatMasker	Unknown	11307595	11307768	862	+	NA	Tstart=669;Tend=1111;ID=RND-5_FAMILY-866;shortTE=F
CM029557.1	RepeatMasker	Unknown	11308286	11308626	1429	-	NA	Tstart=836;Tend=1118;ID=RND-5_FAMILY-153;shortTE=F
CM029557.1	RepeatMasker	Unknown	11311556	11311758	1164	-	NA	Tstart=897;Tend=1134;ID=RND-6_FAMILY-1098;shortTE=F
CM029557.1	RepeatMasker	LINE/L2	11312858	11313086	557	+	NA	Tstart=89;Tend=314;ID=RND-6_FAMILY-6312;shortTE=F
CM029557.1	RepeatMasker	DNA/hAT-Charlie	11312884	11313104	1438	+	NA	Tstart=954;Tend=1173;ID=RND-6_FAMILY-6777;shortTE=F
CM029557.1	RepeatMasker	Unknown	11312886	11313154	1407	-	NA	Tstart=820;Tend=1089;ID=RND-5_FAMILY-153;shortTE=F
CM029557.1	RepeatMasker	Unknown	11314397	11314651	1327	+	NA	Tstart=970;Tend=1212;ID=RND-6_FAMILY-5056;shortTE=F
CM029557.1	RepeatMasker	Unknown	11315120	11315800	4812	+	NA	Tstart=856;Tend=1534;ID=RND-1_FAMILY-249;shortTE=F
CM029557.1	RepeatMasker	LINE/Penelope	11316212	11316401	440	+	NA	Tstart=935;Tend=1157;ID=RND-6_FAMILY-1559;shortTE=F
CM029557.1	RepeatMasker	Unknown	11316443	11316663	596	+	NA	Tstart=5454;Tend=5683;ID=RND-6_FAMILY-825;shortTE=F
CM029557.1	RepeatMasker	SINE	11317559	11317778	1397	+	NA	Tstart=834;Tend=1050;ID=RND-6_FAMILY-1645;shortTE=F
CM029557.1	RepeatMasker	Unknown	11317564	11317808	751	+	NA	Tstart=2167;Tend=2412;ID=RND-1_FAMILY-150;shortTE=F
CM029557.1	RepeatMasker	Unknown	11317889	11318442	3558	-	NA	Tstart=2099;Tend=2657;ID=RND-1_FAMILY-7;shortTE=F
CM029557.1	RepeatMasker	Unknown	11318438	11318688	1318	+	NA	Tstart=978;Tend=1269;ID=RND-1_FAMILY-16;shortTE=F
CM029557.1	RepeatMasker	Unknown	11318687	11319365	2761	-	NA	Tstart=798;Tend=2102;ID=RND-1_FAMILY-7;shortTE=F;TEgroup=ctg_12|RND-1_FAMILY-7|3
CM029557.1	RepeatMasker	LINE/L2	11319866	11320040	720	+	NA	Tstart=1272;Tend=1425;ID=RND-5_FAMILY-514;shortTE=F
CM029557.1	RepeatMasker	Unknown	11322384	11322497	733	+	NA	Tstart=1529;Tend=1642;ID=RND-6_FAMILY-49;shortTE=F
CM029557.1	RepeatMasker	DNA/hAT-Charlie	11324994	11325249	1545	+	NA	Tstart=918;Tend=1173;ID=RND-6_FAMILY-6777;shortTE=F
CM029557.1	RepeatMasker	Unknown	11325032	11325288	1551	-	NA	Tstart=860;Tend=1089;ID=RND-5_FAMILY-153;shortTE=F
CM029557.1	RepeatMasker	Unknown	11325624	11325836	710	-	NA	Tstart=3611;Tend=4218;ID=RND-6_FAMILY-6534;shortTE=F;TEgroup=ctg_12|RND-6_FAMILY-6534|9
CM029557.1	RepeatMasker	Unknown	11326090	11326404	2103	+	NA	Tstart=714;Tend=1015;ID=RND-5_FAMILY-384;shortTE=F
CM029557.1	RepeatMasker	Unknown	11326432	11326566	624	-	NA	Tstart=3344;Tend=3470;ID=RND-4_FAMILY-174;shortTE=F
CM029557.1	RepeatMasker	Unknown	11327010	11327439	3065	+	NA	Tstart=952;Tend=1375;ID=RND-1_FAMILY-371;shortTE=F
CM029557.1	RepeatMasker	DNA/hAT-Charlie	11327758	11328045	700	-	NA	Tstart=1996;Tend=2298;ID=RND-1_FAMILY-396;shortTE=F
CM029557.1	RepeatMasker	Unknown	11327802	11328066	1225	-	NA	Tstart=961;Tend=1172;ID=RND-1_FAMILY-232;shortTE=F
CM029557.1	RepeatMasker	Unknown	11328059	11328464	1451	-	NA	Tstart=1362;Tend=1759;ID=RND-1_FAMILY-56;shortTE=F
CM029557.1	RepeatMasker	DNA/hAT-Charlie	11328932	11329167	915	-	NA	Tstart=1996;Tend=2234;ID=RND-1_FAMILY-396;shortTE=F
CM029557.1	RepeatMasker	SINE	11328960	11329170	1536	+	NA	Tstart=838;Tend=1048;ID=RND-6_FAMILY-1645;shortTE=F
CM029557.1	RepeatMasker	Unknown	11329534	11329759	1454	+	NA	Tstart=1010;Tend=1238;ID=RND-6_FAMILY-2174;shortTE=F
CM029557.1	RepeatMasker	Unknown	11330765	11331206	1325	-	NA	Tstart=948;Tend=1385;ID=RND-1_FAMILY-371;shortTE=F
CM029557.1	RepeatMasker	Unknown	11331631	11331897	1565	-	NA	Tstart=910;Tend=1186;ID=RND-5_FAMILY-481;shortTE=F
CM029557.1	RepeatMasker	Unknown	11332382	11332673	2231	+	NA	Tstart=926;Tend=1212;ID=RND-6_FAMILY-5056;shortTE=F
CM029557.1	RepeatMasker	Unknown	11332790	11332925	753	-	NA	Tstart=1461;Tend=1596;ID=RND-5_FAMILY-4996;shortTE=F
CM029557.1	RepeatMasker	Unknown	11332960	11333137	830	+	NA	Tstart=866;Tend=1068;ID=RND-6_FAMILY-600;shortTE=F
CM029557.1	RepeatMasker	Unknown	11333849	11334078	1183	+	NA	Tstart=815;Tend=1025;ID=RND-4_FAMILY-12;shortTE=F
CM029557.1	RepeatMasker	Unknown	11334234	11334828	4183	-	NA	Tstart=781;Tend=1407;ID=RND-6_FAMILY-6233;shortTE=F
CM029557.1	RepeatMasker	Unknown	11335745	11337693	15679	+	NA	Tstart=847;Tend=2771;ID=RND-1_FAMILY-636;shortTE=F
CM029557.1	RepeatMasker	Unknown	11337701	11337982	1524	+	NA	Tstart=949;Tend=1211;ID=RND-6_FAMILY-5056;shortTE=F
CM029557.1	RepeatMasker	Unknown	11338260	11338469	1420	-	NA	Tstart=827;Tend=1036;ID=RND-4_FAMILY-12;shortTE=F
CM029557.1	RepeatMasker	Unknown	11339095	11339335	1172	+	NA	Tstart=892;Tend=1137;ID=RND-6_FAMILY-3366;shortTE=F
CM029557.1	RepeatMasker	Unknown	11340351	11340477	510	-	NA	Tstart=1401;Tend=1526;ID=RND-6_FAMILY-953;shortTE=F
CM029557.1	RepeatMasker	LINE/Penelope	11340542	11340696	954	+	NA	Tstart=3229;Tend=3382;ID=RND-6_FAMILY-3148;shortTE=F
CM029557.1	RepeatMasker	Unknown	11342145	11342369	794	-	NA	Tstart=1751;Tend=2016;ID=RND-1_FAMILY-204;shortTE=F
CM029557.1	RepeatMasker	Unknown	11344775	11345235	3070	+	NA	Tstart=5157;Tend=5634;ID=RND-1_FAMILY-108;shortTE=F
CM029557.1	RepeatMasker	Unknown	11346140	11346735	2963	-	NA	Tstart=937;Tend=1388;ID=RND-3_FAMILY-549;shortTE=F;TEgroup=ctg_12|RND-3_FAMILY-549|5
CM029557.1	RepeatMasker	Unknown	11346520	11346655	833	+	NA	Tstart=898;Tend=1046;ID=RND-6_FAMILY-1439;shortTE=F
CM029557.1	RepeatMasker	Unknown	11351460	11351585	664	-	NA	Tstart=1039;Tend=1166;ID=RND-6_FAMILY-41;shortTE=F
CM029557.1	RepeatMasker	Unknown	11352920	11353171	1174	+	NA	Tstart=883;Tend=1132;ID=RND-5_FAMILY-866;shortTE=F
CM029557.1	RepeatMasker	DNA/hAT-Charlie	11352963	11353173	1512	-	NA	Tstart=956;Tend=1164;ID=RND-6_FAMILY-6777;shortTE=F
CM029557.1	RepeatMasker	LINE/L2	11354070	11354235	1056	+	NA	Tstart=5479;Tend=5645;ID=RND-5_FAMILY-10;shortTE=F
CM029557.1	RepeatMasker	DNA/hAT-Charlie	11354730	11354946	1518	+	NA	Tstart=957;Tend=1173;ID=RND-6_FAMILY-6777;shortTE=F
CM029557.1	RepeatMasker	DNA/hAT-Charlie	11355484	11355745	1319	-	NA	Tstart=918;Tend=1172;ID=RND-6_FAMILY-6777;shortTE=F
CM029557.1	RepeatMasker	LINE/Penelope	11356430	11356537	630	+	NA	Tstart=813;Tend=924;ID=RND-6_FAMILY-5891;shortTE=F
CM029557.1	RepeatMasker	Unknown	11359924	11360381	3609	-	NA	Tstart=1011;Tend=1454;ID=RND-6_FAMILY-2174;shortTE=F
CM029557.1	RepeatMasker	Unknown	11363812	11365968	12963	-	NA	Tstart=800;Tend=3044;ID=RND-1_FAMILY-458;shortTE=F
CM029557.1	RepeatMasker	Unknown	11366047	11366509	2986	-	NA	Tstart=830;Tend=1259;ID=RND-1_FAMILY-234;shortTE=F
CM029557.1	RepeatMasker	LINE/CR1	11368135	11368356	532	-	NA	Tstart=3514;Tend=3738;ID=RND-5_FAMILY-901;shortTE=F
CM029557.1	RepeatMasker	Unknown	11370037	11370641	776	-	NA	Tstart=5157;Tend=6045;ID=RND-1_FAMILY-108;shortTE=F;TEgroup=ctg_12|RND-1_FAMILY-108|18
CM029557.1	RepeatMasker	DNA	11370734	11370922	1252	+	NA	Tstart=346;Tend=532;ID=RND-6_FAMILY-2180;shortTE=F
CM029557.1	RepeatMasker	DNA/Academ-1	11370948	11371060	983	+	NA	Tstart=2992;Tend=3104;ID=RND-1_FAMILY-96;shortTE=F
CM029557.1	RepeatMasker	Unknown	11371110	11371268	1271	+	NA	Tstart=932;Tend=1083;ID=RND-1_FAMILY-152;shortTE=F
CM029557.1	RepeatMasker	Unknown	11371270	11371391	668	+	NA	Tstart=968;Tend=1093;ID=RND-1_FAMILY-137;shortTE=F
CM029557.1	RepeatMasker	Unknown	11372453	11372575	541	+	NA	Tstart=4355;Tend=4474;ID=RND-6_FAMILY-6;shortTE=F
CM029557.1	RepeatMasker	Unknown	11374927	11375167	1788	+	NA	Tstart=856;Tend=1115;ID=RND-6_FAMILY-43;shortTE=F
CM029557.1	RepeatMasker	DNA/hAT-Tip100	11375189	11375301	617	-	NA	Tstart=1736;Tend=1848;ID=RND-6_FAMILY-1651;shortTE=F
CM029557.1	RepeatMasker	Unknown	11375611	11375773	1320	+	NA	Tstart=921;Tend=1083;ID=RND-1_FAMILY-137;shortTE=F
CM029557.1	RepeatMasker	Unknown	11379904	11380076	1306	-	NA	Tstart=997;Tend=1170;ID=RND-6_FAMILY-3170;shortTE=F
CM029557.1	RepeatMasker	Unknown	11381017	11381256	965	-	NA	Tstart=60;Tend=301;ID=RND-6_FAMILY-2653;shortTE=F
CM029557.1	RepeatMasker	DNA/hAT-Charlie	11381043	11381260	1410	-	NA	Tstart=954;Tend=1172;ID=RND-6_FAMILY-6777;shortTE=F
CM029557.1	RepeatMasker	Unknown	11381045	11381300	1240	+	NA	Tstart=117;Tend=372;ID=RND-6_FAMILY-1499;shortTE=F
CM029557.1	RepeatMasker	Unknown	11383171	11383330	539	+	NA	Tstart=1163;Tend=1333;ID=RND-6_FAMILY-6331;shortTE=F
CM029557.1	RepeatMasker	LTR/ERV1	11384072	11384568	2494	+	NA	Tstart=846;Tend=1302;ID=RND-6_FAMILY-1988;shortTE=F
CM029557.1	RepeatMasker	DNA	11384354	11384996	2079	-	NA	Tstart=351;Tend=972;ID=RND-6_FAMILY-1340;shortTE=F
CM029557.1	RepeatMasker	Unknown	11386755	11386955	621	+	NA	Tstart=752;Tend=941;ID=RND-1_FAMILY-550;shortTE=F
CM029557.1	RepeatMasker	Unknown	11387072	11387560	3835	-	NA	Tstart=1019;Tend=1514;ID=RND-6_FAMILY-2174;shortTE=F
CM029557.1	RepeatMasker	Unknown	11389905	11390026	1027	-	NA	Tstart=909;Tend=1030;ID=RND-6_FAMILY-3469;shortTE=F
CM029557.1	RepeatMasker	Unknown	11390301	11390470	940	+	NA	Tstart=817;Tend=1093;ID=RND-4_FAMILY-12;shortTE=F
CM029557.1	RepeatMasker	SINE	11391517	11391733	1532	+	NA	Tstart=836;Tend=1055;ID=RND-6_FAMILY-1645;shortTE=F
CM029557.1	RepeatMasker	Unknown	11392440	11392602	508	+	NA	Tstart=901;Tend=1060;ID=RND-5_FAMILY-2310;shortTE=F
CM029557.1	RepeatMasker	Unknown	11393029	11393234	1301	-	NA	Tstart=1664;Tend=1872;ID=RND-4_FAMILY-875;shortTE=F
CM029557.1	RepeatMasker	SINE	11395023	11395251	1429	-	NA	Tstart=838;Tend=1069;ID=RND-6_FAMILY-1645;shortTE=F
CM029557.1	RepeatMasker	Unknown	11395037	11395288	1003	-	NA	Tstart=3;Tend=257;ID=RND-1_FAMILY-709;shortTE=F
CM029557.1	RepeatMasker	Unknown	11395463	11395618	419	-	NA	Tstart=909;Tend=1057;ID=RND-1_FAMILY-801;shortTE=F
CM029557.1	RepeatMasker	DNA/Academ-1	11397052	11397166	411	-	NA	Tstart=992;Tend=1108;ID=RND-5_FAMILY-346;shortTE=F
CM029557.1	RepeatMasker	Unknown	11398532	11398778	767	+	NA	Tstart=480;Tend=926;ID=RND-6_FAMILY-1561;shortTE=F
CM029557.1	RepeatMasker	SINE	11398779	11398993	1560	+	NA	Tstart=837;Tend=1051;ID=RND-6_FAMILY-1645;shortTE=F
CM029557.1	RepeatMasker	Unknown	11402098	11402290	571	-	NA	Tstart=1827;Tend=1988;ID=RND-6_FAMILY-3929;shortTE=F
CM029557.1	RepeatMasker	Unknown	11402494	11402726	562	-	NA	Tstart=132;Tend=359;ID=RND-6_FAMILY-49;shortTE=F
CM029557.1	RepeatMasker	SINE	11402519	11402739	1003	+	NA	Tstart=853;Tend=1066;ID=RND-6_FAMILY-1645;shortTE=F
CM029557.1	RepeatMasker	Unknown	11404840	11405856	6719	-	NA	Tstart=856;Tend=1861;ID=RND-1_FAMILY-35;shortTE=F
CM029557.1	RepeatMasker	Unknown	11406287	11406430	463	-	NA	Tstart=909;Tend=1041;ID=RND-1_FAMILY-801;shortTE=F
CM029557.1	RepeatMasker	Unknown	11406524	11406737	1081	+	NA	Tstart=822;Tend=1033;ID=RND-4_FAMILY-12;shortTE=F
CM029557.1	RepeatMasker	DNA/hAT-Charlie	11408231	11408444	1430	-	NA	Tstart=954;Tend=1165;ID=RND-6_FAMILY-6777;shortTE=F
CM029557.1	RepeatMasker	Unknown	11408952	11409995	4468	+	NA	Tstart=819;Tend=2157;ID=RND-1_FAMILY-501;shortTE=F
CM029557.1	RepeatMasker	Unknown	11412745	11412896	1170	-	NA	Tstart=1043;Tend=1194;ID=RND-6_FAMILY-2727;shortTE=F
CM029557.1	RepeatMasker	RC/Helitron	11413296	11414065	5111	-	NA	Tstart=1361;Tend=2186;ID=RND-4_FAMILY-19;shortTE=F
CM029557.1	RepeatMasker	Unknown	11415644	11415813	1028	+	NA	Tstart=963;Tend=1184;ID=RND-6_FAMILY-425;shortTE=F
CM029557.1	RepeatMasker	Unknown	11416021	11416319	508	+	NA	Tstart=1065;Tend=1368;ID=RND-1_FAMILY-371;shortTE=F
CM029557.1	RepeatMasker	Unknown	11417963	11418073	698	+	NA	Tstart=2816;Tend=2911;ID=RND-6_FAMILY-4261;shortTE=F
CM029557.1	RepeatMasker	Unknown	11419454	11419595	573	-	NA	Tstart=948;Tend=1117;ID=RND-4_FAMILY-12;shortTE=F
CM029557.1	RepeatMasker	Unknown	11420085	11420288	1466	-	NA	Tstart=1825;Tend=2026;ID=RND-1_FAMILY-721;shortTE=F
CM029557.1	RepeatMasker	DNA/hAT-Charlie	11420830	11421052	1528	-	NA	Tstart=954;Tend=1176;ID=RND-6_FAMILY-6777;shortTE=F
CM029557.1	RepeatMasker	Unknown	11423304	11423472	443	+	NA	Tstart=874;Tend=1036;ID=RND-3_FAMILY-190;shortTE=F
CM029557.1	RepeatMasker	Unknown	11424238	11424371	694	-	NA	Tstart=527;Tend=660;ID=RND-6_FAMILY-1375;shortTE=F
CM029557.1	RepeatMasker	DNA/hAT	11428493	11428806	1701	+	NA	Tstart=1010;Tend=1317;ID=RND-5_FAMILY-158;shortTE=F
CM029557.1	RepeatMasker	SINE	11429959	11430178	1609	-	NA	Tstart=835;Tend=1054;ID=RND-6_FAMILY-1645;shortTE=F
CM029557.1	RepeatMasker	DNA/CMC-EnSpm	11431850	11432021	836	-	NA	Tstart=3806;Tend=3979;ID=RND-6_FAMILY-9514;shortTE=F
CM029557.1	RepeatMasker	DNA/hAT-Charlie	11433848	11434064	1508	-	NA	Tstart=956;Tend=1173;ID=RND-6_FAMILY-6777;shortTE=F
CM029557.1	RepeatMasker	SINE	11435059	11435264	1067	-	NA	Tstart=837;Tend=1048;ID=RND-6_FAMILY-1645;shortTE=F
CM029557.1	RepeatMasker	Unknown	11435278	11435464	530	+	NA	Tstart=1537;Tend=1741;ID=RND-5_FAMILY-2871;shortTE=F
CM029557.1	RepeatMasker	Unknown	11435463	11436122	5188	-	NA	Tstart=864;Tend=1545;ID=RND-1_FAMILY-379;shortTE=F
CM029557.1	RepeatMasker	DNA/hAT-Charlie	11437406	11437628	1408	-	NA	Tstart=953;Tend=1179;ID=RND-6_FAMILY-6777;shortTE=F
CM029557.1	RepeatMasker	Unknown	11439156	11439842	2392	-	NA	Tstart=493;Tend=1488;ID=RND-4_FAMILY-12;shortTE=F
CM029557.1	RepeatMasker	Unknown	11440503	11441023	1584	-	NA	Tstart=445;Tend=1105;ID=RND-5_FAMILY-153;shortTE=F
CM029557.1	RepeatMasker	Unknown	11441777	11442439	5325	-	NA	Tstart=5349;Tend=5997;ID=RND-1_FAMILY-180;shortTE=F
CM029557.1	RepeatMasker	Unknown	11443588	11443741	554	+	NA	Tstart=1706;Tend=1846;ID=RND-1_FAMILY-61;shortTE=F
CM029557.1	RepeatMasker	Unknown	11443925	11444041	454	-	NA	Tstart=1368;Tend=1477;ID=RND-1_FAMILY-844;shortTE=F
CM029557.1	RepeatMasker	DNA/hAT	11445351	11445841	3368	-	NA	Tstart=447;Tend=923;ID=RND-5_FAMILY-2448;shortTE=F
CM029557.1	RepeatMasker	DNA/hAT-Charlie	11446464	11446677	1245	-	NA	Tstart=953;Tend=1178;ID=RND-6_FAMILY-6777;shortTE=F
CM029557.1	RepeatMasker	Unknown	11446469	11446704	978	+	NA	Tstart=789;Tend=1030;ID=RND-1_FAMILY-585;shortTE=F
CM029557.1	RepeatMasker	DNA/Academ-1	11448894	11449028	511	-	NA	Tstart=992;Tend=1123;ID=RND-5_FAMILY-346;shortTE=F
CM029557.1	RepeatMasker	LINE/RTE-X	11449054	11449163	433	+	NA	Tstart=2132;Tend=2238;ID=RND-5_FAMILY-1062;shortTE=F
CM029557.1	RepeatMasker	Unknown	11449074	11449180	690	+	NA	Tstart=2821;Tend=2911;ID=RND-6_FAMILY-4261;shortTE=F
CM029557.1	RepeatMasker	LINE/L2	11452397	11452507	846	+	NA	Tstart=2185;Tend=2294;ID=RND-5_FAMILY-3047;shortTE=F
CM029557.1	RepeatMasker	Unknown	11455881	11456116	1725	-	NA	Tstart=958;Tend=1199;ID=RND-6_FAMILY-35;shortTE=F
CM029557.1	RepeatMasker	Unknown	11458022	11458501	3827	-	NA	Tstart=997;Tend=1478;ID=RND-6_FAMILY-2174;shortTE=F
CM029557.1	RepeatMasker	Unknown	11462289	11462610	1981	+	NA	Tstart=907;Tend=1224;ID=RND-6_FAMILY-35;shortTE=F
CM029557.1	RepeatMasker	LINE/L2	11462623	11463086	593	-	NA	Tstart=2756;Tend=3093;ID=RND-6_FAMILY-2396;shortTE=F
CM029557.1	RepeatMasker	Unknown	11463432	11463617	797	-	NA	Tstart=2803;Tend=2980;ID=RND-6_FAMILY-600;shortTE=F
CM029557.1	RepeatMasker	Unknown	11463819	11464074	1600	+	NA	Tstart=1054;Tend=1344;ID=RND-3_FAMILY-549;shortTE=F
CM029557.1	RepeatMasker	Unknown	11466501	11466751	535	-	NA	Tstart=209;Tend=437;ID=RND-5_FAMILY-318;shortTE=F
CM029557.1	RepeatMasker	LINE/L2	11467011	11467340	917	+	NA	Tstart=3016;Tend=3320;ID=RND-6_FAMILY-558;shortTE=F
CM029557.1	RepeatMasker	LINE/L2	11467574	11467813	545	+	NA	Tstart=2106;Tend=2335;ID=RND-6_FAMILY-2803;shortTE=F
CM029557.1	RepeatMasker	Unknown	11467831	11468095	961	-	NA	Tstart=989;Tend=1239;ID=RND-4_FAMILY-875;shortTE=F
CM029557.1	RepeatMasker	DNA/hAT-Charlie	11468802	11469013	1197	+	NA	Tstart=953;Tend=1166;ID=RND-6_FAMILY-6777;shortTE=F
CM029557.1	RepeatMasker	LTR/ERV1	11468804	11469040	960	+	NA	Tstart=1545;Tend=1786;ID=RND-6_FAMILY-1988;shortTE=F
CM029557.1	RepeatMasker	Unknown	11469431	11469664	1378	+	NA	Tstart=816;Tend=1122;ID=RND-4_FAMILY-12;shortTE=F
CM029557.1	RepeatMasker	Unknown	11471861	11472105	1119	+	NA	Tstart=1658;Tend=1863;ID=RND-4_FAMILY-875;shortTE=F
CM029557.1	RepeatMasker	Unknown	11472119	11472270	480	-	NA	Tstart=923;Tend=1052;ID=RND-1_FAMILY-137;shortTE=F
CM029557.1	RepeatMasker	Unknown	11477823	11477983	693	+	NA	Tstart=2250;Tend=2413;ID=RND-6_FAMILY-1277;shortTE=F
CM029557.1	RepeatMasker	Unknown	11478171	11478442	981	+	NA	Tstart=518;Tend=803;ID=RND-5_FAMILY-3309;shortTE=F
CM029557.1	RepeatMasker	Unknown	11478527	11478638	616	-	NA	Tstart=941;Tend=1053;ID=RND-4_FAMILY-1013;shortTE=F
CM029557.1	RepeatMasker	Unknown	11479372	11479933	3998	-	NA	Tstart=1795;Tend=2343;ID=RND-1_FAMILY-347;shortTE=F
CM029557.1	RepeatMasker	Unknown	11481791	11482015	1822	+	NA	Tstart=747;Tend=971;ID=RND-6_FAMILY-7823;shortTE=F
CM029557.1	RepeatMasker	Unknown	11482540	11482657	640	+	NA	Tstart=2818;Tend=2911;ID=RND-6_FAMILY-4261;shortTE=F
CM029557.1	RepeatMasker	Unknown	11483213	11483431	1243	+	NA	Tstart=4264;Tend=4494;ID=RND-6_FAMILY-1277;shortTE=F
CM029557.1	RepeatMasker	Unknown	11483462	11483818	2093	+	NA	Tstart=1004;Tend=1321;ID=RND-6_FAMILY-2174;shortTE=F
CM029557.1	RepeatMasker	LTR/ERV1	11484380	11484624	1449	-	NA	Tstart=845;Tend=1091;ID=RND-6_FAMILY-1988;shortTE=F
CM029557.1	RepeatMasker	Unknown	11484406	11484677	1592	+	NA	Tstart=917;Tend=1182;ID=RND-1_FAMILY-232;shortTE=F
CM029557.1	RepeatMasker	Unknown	11484982	11485243	773	-	NA	Tstart=922;Tend=1141;ID=RND-6_FAMILY-5246;shortTE=F
CM029557.1	RepeatMasker	Unknown	11485814	11486642	5734	-	NA	Tstart=935;Tend=1705;ID=RND-5_FAMILY-2820;shortTE=F
CM029557.1	RepeatMasker	Unknown	11487581	11487766	553	+	NA	Tstart=890;Tend=1085;ID=RND-6_FAMILY-2328;shortTE=F
CM029557.1	RepeatMasker	Unknown	11488823	11489102	1731	-	NA	Tstart=1545;Tend=1844;ID=RND-1_FAMILY-35;shortTE=F
CM029557.1	RepeatMasker	Unknown	11488909	11489180	594	+	NA	Tstart=3381;Tend=3702;ID=RND-1_FAMILY-427;shortTE=F
CM029557.1	RepeatMasker	DNA/hAT-Charlie	11489973	11490188	1445	+	NA	Tstart=953;Tend=1168;ID=RND-6_FAMILY-6777;shortTE=F
CM029557.1	RepeatMasker	Unknown	11493919	11494022	674	-	NA	Tstart=939;Tend=1045;ID=RND-1_FAMILY-801;shortTE=F
CM029557.1	RepeatMasker	Unknown	11494762	11495097	2478	+	NA	Tstart=381;Tend=810;ID=RND-5_FAMILY-3309;shortTE=F
CM029557.1	RepeatMasker	LINE/L1	11495669	11497214	13228	+	NA	Tstart=812;Tend=2337;ID=RND-1_FAMILY-268;shortTE=F
CM029557.1	RepeatMasker	Unknown	11497931	11498155	1193	+	NA	Tstart=796;Tend=1022;ID=RND-4_FAMILY-12;shortTE=F
CM029557.1	RepeatMasker	Unknown	11497956	11498200	1312	-	NA	Tstart=745;Tend=1135;ID=RND-6_FAMILY-5246;shortTE=F
CM029557.1	RepeatMasker	RC/Helitron	11499659	11499777	822	-	NA	Tstart=1335;Tend=1450;ID=RND-1_FAMILY-851;shortTE=F
CM029557.1	RepeatMasker	DNA/TcMar-Fot1	11503374	11503487	463	-	NA	Tstart=2094;Tend=2228;ID=RND-6_FAMILY-6881;shortTE=F
CM029557.1	RepeatMasker	Unknown	11503620	11503728	474	+	NA	Tstart=3322;Tend=3431;ID=RND-6_FAMILY-769;shortTE=F
CM029557.1	RepeatMasker	DNA/Crypton-I	11504339	11504583	781	-	NA	Tstart=128;Tend=370;ID=RND-1_FAMILY-254;shortTE=F
CM029557.1	RepeatMasker	Unknown	11504779	11505650	5028	-	NA	Tstart=942;Tend=1657;ID=RND-1_FAMILY-14;shortTE=F;TEgroup=ctg_12|RND-1_FAMILY-14|3
CM029557.1	RepeatMasker	Unknown	11505376	11505520	616	-	NA	Tstart=2852;Tend=3011;ID=RND-5_FAMILY-3489;shortTE=F
CM029557.1	RepeatMasker	Unknown	11507890	11508069	591	-	NA	Tstart=746;Tend=937;ID=RND-6_FAMILY-2653;shortTE=F
CM029557.1	RepeatMasker	Unknown	11511932	11512054	455	-	NA	Tstart=1087;Tend=1211;ID=RND-1_FAMILY-257;shortTE=F
CM029557.1	RepeatMasker	DNA/hAT-Charlie	11513695	11513910	1503	-	NA	Tstart=956;Tend=1172;ID=RND-6_FAMILY-6777;shortTE=F
CM029557.1	RepeatMasker	Unknown	11514142	11514380	585	+	NA	Tstart=1197;Tend=1429;ID=RND-5_FAMILY-916;shortTE=F
CM029557.1	RepeatMasker	Unknown	11515035	11515136	797	-	NA	Tstart=917;Tend=1018;ID=RND-6_FAMILY-656;shortTE=F
CM029557.1	RepeatMasker	Unknown	11516595	11516857	856	-	NA	Tstart=2115;Tend=2395;ID=RND-1_FAMILY-446;shortTE=F
CM029557.1	RepeatMasker	DNA/hAT-Charlie	11516629	11516858	1247	-	NA	Tstart=933;Tend=1175;ID=RND-6_FAMILY-6777;shortTE=F
CM029557.1	RepeatMasker	Unknown	11519672	11519918	1189	+	NA	Tstart=758;Tend=1005;ID=RND-1_FAMILY-585;shortTE=F
CM029557.1	RepeatMasker	LTR/ERV1	11519704	11520204	2443	-	NA	Tstart=843;Tend=1303;ID=RND-6_FAMILY-1988;shortTE=F
CM029557.1	RepeatMasker	Unknown	11520834	11521216	2585	+	NA	Tstart=864;Tend=1233;ID=RND-6_FAMILY-1297;shortTE=F
CM029557.1	RepeatMasker	Unknown	11523236	11523390	659	+	NA	Tstart=2330;Tend=2478;ID=RND-1_FAMILY-56;shortTE=F
CM029557.1	RepeatMasker	Unknown	11523706	11523873	1333	+	NA	Tstart=2257;Tend=2423;ID=RND-6_FAMILY-1277;shortTE=F
CM029557.1	RepeatMasker	DNA/hAT-Charlie	11524126	11524345	1403	-	NA	Tstart=954;Tend=1173;ID=RND-6_FAMILY-6777;shortTE=F
CM029557.1	RepeatMasker	Unknown	11524852	11524962	728	+	NA	Tstart=2813;Tend=2921;ID=RND-6_FAMILY-4261;shortTE=F
CM029557.1	RepeatMasker	Unknown	11525001	11525278	1293	+	NA	Tstart=5443;Tend=5745;ID=RND-6_FAMILY-7091;shortTE=F
CM029557.1	RepeatMasker	Unknown	11525454	11525746	2504	+	NA	Tstart=745;Tend=1037;ID=RND-4_FAMILY-349;shortTE=F
CM029557.1	RepeatMasker	Unknown	11526822	11527067	1680	-	NA	Tstart=1490;Tend=1737;ID=RND-1_FAMILY-757;shortTE=F
CM029557.1	RepeatMasker	Unknown	11527082	11527678	3093	-	NA	Tstart=719;Tend=1330;ID=RND-5_FAMILY-747;shortTE=F
CM029557.1	RepeatMasker	Unknown	11528519	11528707	1150	+	NA	Tstart=989;Tend=1172;ID=RND-6_FAMILY-2755;shortTE=F
CM029557.1	RepeatMasker	Unknown	11528858	11529192	1997	-	NA	Tstart=1369;Tend=1666;ID=RND-1_FAMILY-14;shortTE=F
CM029557.1	RepeatMasker	Unknown	11529200	11529976	4530	-	NA	Tstart=940;Tend=1705;ID=RND-5_FAMILY-268;shortTE=F
CM029557.1	RepeatMasker	DNA/hAT-Charlie	11530546	11530809	737	+	NA	Tstart=1158;Tend=1405;ID=RND-6_FAMILY-1609;shortTE=F
CM029557.1	RepeatMasker	Unknown	11531615	11531728	724	-	NA	Tstart=525;Tend=637;ID=RND-6_FAMILY-1521;shortTE=F
CM029557.1	RepeatMasker	LINE/L2	11534615	11534966	1509	-	NA	Tstart=1771;Tend=2126;ID=RND-5_FAMILY-594;shortTE=F
CM029557.1	RepeatMasker	SINE	11535754	11535963	1206	-	NA	Tstart=836;Tend=1070;ID=RND-6_FAMILY-1645;shortTE=F
CM029557.1	RepeatMasker	Unknown	11535777	11535962	1217	-	NA	Tstart=922;Tend=1134;ID=RND-6_FAMILY-5246;shortTE=F
CM029557.1	RepeatMasker	Unknown	11536122	11536720	460	-	NA	Tstart=961;Tend=1356;ID=RND-1_FAMILY-527;shortTE=F;TEgroup=ctg_12|RND-1_FAMILY-527|1
CM029557.1	RepeatMasker	Unknown	11539101	11540193	5228	-	NA	Tstart=1481;Tend=2508;ID=RND-1_FAMILY-804;shortTE=F
CM029557.1	RepeatMasker	Unknown	11540213	11540360	917	-	NA	Tstart=790;Tend=931;ID=RND-1_FAMILY-570;shortTE=F
CM029557.1	RepeatMasker	Unknown	11540777	11541877	1551	+	NA	Tstart=719;Tend=1330;ID=RND-5_FAMILY-747;shortTE=F;TEgroup=ctg_12|RND-5_FAMILY-747|1
CM029557.1	RepeatMasker	Unknown	11541882	11542096	1042	+	NA	Tstart=1485;Tend=1737;ID=RND-1_FAMILY-757;shortTE=F
CM029557.1	RepeatMasker	Unknown	11542148	11542575	3242	-	NA	Tstart=861;Tend=1276;ID=RND-6_FAMILY-43;shortTE=F
CM029557.1	RepeatMasker	LINE/L2	11545204	11545941	3187	-	NA	Tstart=656;Tend=1627;ID=RND-6_FAMILY-2553;shortTE=F;TEgroup=ctg_12|RND-6_FAMILY-2553|1
CM029557.1	RepeatMasker	LTR/Gypsy	11546074	11546838	4202	+	NA	Tstart=9127;Tend=9933;ID=RND-6_FAMILY-6146;shortTE=F
CM029557.1	RepeatMasker	LINE/L2	11546942	11547253	2151	-	NA	Tstart=1472;Tend=1800;ID=RND-6_FAMILY-22;shortTE=F
CM029557.1	RepeatMasker	DNA/CMC-EnSpm	11547731	11548012	1491	+	NA	Tstart=634;Tend=917;ID=RND-6_FAMILY-7445;shortTE=F
CM029557.1	RepeatMasker	DNA/hAT-Charlie	11549806	11550014	1315	-	NA	Tstart=956;Tend=1174;ID=RND-6_FAMILY-6777;shortTE=F
CM029557.1	RepeatMasker	Unknown	11549811	11550071	755	-	NA	Tstart=280;Tend=549;ID=RND-1_FAMILY-301;shortTE=F
CM029557.1	RepeatMasker	Unknown	11550320	11550823	1687	+	NA	Tstart=1020;Tend=1579;ID=RND-5_FAMILY-483;shortTE=F
CM029557.1	RepeatMasker	Unknown	11551606	11551968	2387	+	NA	Tstart=1011;Tend=1376;ID=RND-6_FAMILY-2174;shortTE=F
CM029557.1	RepeatMasker	Unknown	11552308	11552973	2495	-	NA	Tstart=954;Tend=1542;ID=RND-1_FAMILY-532;shortTE=F;TEgroup=ctg_12|RND-1_FAMILY-532|1
CM029557.1	RepeatMasker	Unknown	11553221	11553334	470	-	NA	Tstart=3774;Tend=3905;ID=RND-1_FAMILY-585;shortTE=F
CM029557.1	RepeatMasker	Unknown	11553339	11555566	18603	-	NA	Tstart=793;Tend=3030;ID=RND-1_FAMILY-212;shortTE=F
CM029557.1	RepeatMasker	Unknown	11555631	11556131	2006	-	NA	Tstart=1007;Tend=1568;ID=RND-6_FAMILY-6551;shortTE=F
CM029557.1	RepeatMasker	DNA/TcMar-Tc1	11556841	11557636	4052	+	NA	Tstart=1002;Tend=1755;ID=RND-6_FAMILY-5123;shortTE=F
CM029557.1	RepeatMasker	Unknown	11558195	11558644	3076	+	NA	Tstart=828;Tend=1260;ID=RND-1_FAMILY-234;shortTE=F
CM029557.1	RepeatMasker	Unknown	11559335	11559533	1022	+	NA	Tstart=4177;Tend=4375;ID=RND-1_FAMILY-427;shortTE=F
CM029557.1	RepeatMasker	Unknown	11559536	11559677	555	-	NA	Tstart=795;Tend=932;ID=RND-6_FAMILY-2231;shortTE=F
CM029557.1	RepeatMasker	Unknown	11559803	11559941	771	-	NA	Tstart=3937;Tend=4074;ID=RND-5_FAMILY-1452;shortTE=F
CM029557.1	RepeatMasker	Unknown	11560111	11560301	1341	+	NA	Tstart=918;Tend=1104;ID=RND-6_FAMILY-656;shortTE=F
CM029557.1	RepeatMasker	Unknown	11563815	11564322	2015	+	NA	Tstart=991;Tend=1507;ID=RND-6_FAMILY-6551;shortTE=F
CM029557.1	RepeatMasker	Unknown	11564327	11564563	525	-	NA	Tstart=1773;Tend=1996;ID=RND-1_FAMILY-371;shortTE=F
CM029557.1	RepeatMasker	Unknown	11564356	11564590	1551	+	NA	Tstart=917;Tend=1168;ID=RND-5_FAMILY-1487;shortTE=F
CM029557.1	RepeatMasker	DNA/P	11564646	11564775	633	+	NA	Tstart=646;Tend=775;ID=RND-6_FAMILY-534;shortTE=F
CM029557.1	RepeatMasker	Unknown	11565161	11566480	9429	+	NA	Tstart=841;Tend=2135;ID=RND-5_FAMILY-685;shortTE=F
CM029557.1	RepeatMasker	Unknown	11566579	11566808	1939	-	NA	Tstart=1001;Tend=1228;ID=RND-1_FAMILY-198;shortTE=F
CM029557.1	RepeatMasker	Unknown	11566794	11568234	10113	-	NA	Tstart=767;Tend=2208;ID=RND-1_FAMILY-133;shortTE=F
CM029557.1	RepeatMasker	Unknown	11568386	11569112	3934	+	NA	Tstart=1130;Tend=1902;ID=RND-1_FAMILY-603;shortTE=F
CM029557.1	RepeatMasker	Unknown	11569133	11569336	1217	+	NA	Tstart=1288;Tend=1492;ID=RND-6_FAMILY-2174;shortTE=F
CM029557.1	RepeatMasker	DNA/Maverick	11569444	11569601	1206	+	NA	Tstart=6966;Tend=7121;ID=RND-6_FAMILY-5365;shortTE=F
CM029557.1	RepeatMasker	LINE/Penelope	11570386	11571325	2180	+	NA	Tstart=2533;Tend=3022;ID=RND-6_FAMILY-2881;shortTE=F;TEgroup=ctg_12|RND-6_FAMILY-2881|7
CM029557.1	RepeatMasker	LINE/L2	11572044	11573488	10858	+	NA	Tstart=185;Tend=1558;ID=RND-5_FAMILY-809;shortTE=F
CM029557.1	RepeatMasker	DNA/TcMar-Tc1	11573573	11573683	753	-	NA	Tstart=1009;Tend=1122;ID=RND-5_FAMILY-1070;shortTE=F
CM029557.1	RepeatMasker	Unknown	11578097	11578341	1516	+	NA	Tstart=1410;Tend=1645;ID=RND-1_FAMILY-527;shortTE=F
CM029557.1	RepeatMasker	Unknown	11578115	11578378	765	-	NA	Tstart=182;Tend=405;ID=RND-1_FAMILY-801;shortTE=F
CM029557.1	RepeatMasker	LINE/RTE-X	11578388	11578674	2398	-	NA	Tstart=1151;Tend=1435;ID=RND-6_FAMILY-9162;shortTE=F
CM029557.1	RepeatMasker	Unknown	11578966	11579222	1690	-	NA	Tstart=788;Tend=1121;ID=RND-6_FAMILY-425;shortTE=F
CM029557.1	RepeatMasker	LINE/R2	11580298	11580441	869	+	NA	Tstart=3497;Tend=3637;ID=RND-6_FAMILY-5690;shortTE=F
CM029557.1	RepeatMasker	Unknown	11580476	11580669	749	-	NA	Tstart=1524;Tend=1682;ID=RND-1_FAMILY-56;shortTE=F
CM029557.1	RepeatMasker	Unknown	11580792	11580972	960	+	NA	Tstart=1954;Tend=2117;ID=RND-5_FAMILY-347;shortTE=F
CM029557.1	RepeatMasker	Unknown	11581077	11581502	601	-	NA	Tstart=1087;Tend=1320;ID=RND-1_FAMILY-125;shortTE=F;TEgroup=ctg_12|RND-1_FAMILY-125|1
CM029557.1	RepeatMasker	Unknown	11582297	11582576	2037	-	NA	Tstart=979;Tend=1256;ID=RND-6_FAMILY-2602;shortTE=F
CM029557.1	RepeatMasker	Unknown	11582646	11582849	1197	+	NA	Tstart=817;Tend=1022;ID=RND-4_FAMILY-12;shortTE=F
CM029557.1	RepeatMasker	LINE	11583888	11583988	647	-	NA	Tstart=1611;Tend=1713;ID=RND-5_FAMILY-820;shortTE=F
CM029557.1	RepeatMasker	Unknown	11585916	11586228	1159	+	NA	Tstart=4188;Tend=4485;ID=RND-6_FAMILY-1277;shortTE=F
CM029557.1	RepeatMasker	Unknown	11586867	11587469	3234	-	NA	Tstart=716;Tend=1315;ID=RND-5_FAMILY-2351;shortTE=F
CM029557.1	RepeatMasker	LINE/Penelope	11588604	11589065	3726	-	NA	Tstart=825;Tend=1285;ID=RND-6_FAMILY-5891;shortTE=F
CM029557.1	RepeatMasker	Unknown	11589768	11589922	781	-	NA	Tstart=1734;Tend=1904;ID=RND-5_FAMILY-5091;shortTE=F
CM029557.1	RepeatMasker	DNA/hAT-Charlie	11591666	11591882	1667	-	NA	Tstart=956;Tend=1172;ID=RND-6_FAMILY-6777;shortTE=F
CM029557.1	RepeatMasker	Unknown	11592093	11592228	618	+	NA	Tstart=1179;Tend=1304;ID=RND-6_FAMILY-1224;shortTE=F
CM029557.1	RepeatMasker	Unknown	11592553	11592818	1971	-	NA	Tstart=980;Tend=1244;ID=RND-1_FAMILY-197;shortTE=F
CM029557.1	RepeatMasker	Unknown	11592984	11593190	1069	-	NA	Tstart=790;Tend=986;ID=RND-1_FAMILY-299;shortTE=F
CM029557.1	RepeatMasker	LINE/L2	11594124	11594371	545	+	NA	Tstart=643;Tend=898;ID=RND-1_FAMILY-360;shortTE=F
CM029557.1	RepeatMasker	Unknown	11595799	11596029	1726	+	NA	Tstart=947;Tend=1183;ID=RND-1_FAMILY-223;shortTE=F
CM029557.1	RepeatMasker	Unknown	11596759	11597057	1301	+	NA	Tstart=886;Tend=1184;ID=RND-5_FAMILY-1487;shortTE=F
CM029557.1	RepeatMasker	DNA/hAT-Charlie	11596825	11597075	1494	-	NA	Tstart=925;Tend=1172;ID=RND-6_FAMILY-6777;shortTE=F
CM029557.1	RepeatMasker	DNA/Crypton-I	11597708	11598193	4324	+	NA	Tstart=823;Tend=1309;ID=RND-1_FAMILY-254;shortTE=F
CM029557.1	RepeatMasker	Unknown	11598784	11598995	1577	-	NA	Tstart=909;Tend=1122;ID=RND-6_FAMILY-425;shortTE=F
CM029557.1	RepeatMasker	Unknown	11599713	11599957	501	-	NA	Tstart=928;Tend=1160;ID=RND-5_FAMILY-1117;shortTE=F
CM029557.1	RepeatMasker	Unknown	11600532	11600781	1628	+	NA	Tstart=1426;Tend=1672;ID=RND-6_FAMILY-1499;shortTE=F
CM029557.1	RepeatMasker	DNA/hAT-Charlie	11600562	11600783	1783	-	NA	Tstart=954;Tend=1175;ID=RND-6_FAMILY-6777;shortTE=F
CM029557.1	RepeatMasker	LTR/ERV1	11603116	11603589	2046	-	NA	Tstart=848;Tend=1305;ID=RND-6_FAMILY-1988;shortTE=F
CM029557.1	RepeatMasker	DNA/hAT-Charlie	11603838	11604054	1559	-	NA	Tstart=956;Tend=1171;ID=RND-6_FAMILY-6777;shortTE=F
CM029557.1	RepeatMasker	LINE/L2	11604280	11604406	812	-	NA	Tstart=1745;Tend=1866;ID=RND-6_FAMILY-5865;shortTE=F
CM029557.1	RepeatMasker	Unknown	11604474	11604759	1193	-	NA	Tstart=815;Tend=1031;ID=RND-4_FAMILY-12;shortTE=F
CM029557.1	RepeatMasker	Unknown	11605797	11605911	808	+	NA	Tstart=1077;Tend=1192;ID=RND-1_FAMILY-304;shortTE=F
CM029557.1	RepeatMasker	Unknown	11606991	11607190	1465	+	NA	Tstart=1044;Tend=1244;ID=RND-1_FAMILY-197;shortTE=F
CM029557.1	RepeatMasker	Unknown	11607192	11607331	491	-	NA	Tstart=1012;Tend=1183;ID=RND-5_FAMILY-481;shortTE=F
CM029557.1	RepeatMasker	Unknown	11609290	11609671	2823	+	NA	Tstart=847;Tend=1252;ID=RND-1_FAMILY-325;shortTE=F
CM029557.1	RepeatMasker	Unknown	11610196	11610670	2575	-	NA	Tstart=997;Tend=1435;ID=RND-5_FAMILY-1838;shortTE=F
CM029557.1	RepeatMasker	Unknown	11610741	11611024	1630	+	NA	Tstart=2119;Tend=2393;ID=RND-6_FAMILY-1517;shortTE=F
CM029557.1	RepeatMasker	Unknown	11612029	11612183	928	+	NA	Tstart=922;Tend=1075;ID=RND-6_FAMILY-5246;shortTE=F
CM029557.1	RepeatMasker	LINE/L2	11612286	11612648	973	+	NA	Tstart=1949;Tend=2251;ID=RND-1_FAMILY-863;shortTE=F
CM029557.1	RepeatMasker	Unknown	11613376	11613825	649	+	NA	Tstart=1991;Tend=3130;ID=RND-6_FAMILY-7922;shortTE=F;TEgroup=ctg_12|RND-6_FAMILY-7922|8
CM029557.1	RepeatMasker	DNA/hAT-Charlie	11614345	11614562	1468	-	NA	Tstart=954;Tend=1172;ID=RND-6_FAMILY-6777;shortTE=F
CM029557.1	RepeatMasker	Unknown	11614747	11615013	2032	+	NA	Tstart=544;Tend=811;ID=RND-6_FAMILY-1375;shortTE=F
CM029557.1	RepeatMasker	DNA/TcMar-Tc1	11615123	11615397	672	-	NA	Tstart=520;Tend=795;ID=MARINER-N1_RPR;shortTE=F
CM029557.1	RepeatMasker	Unknown	11616348	11616642	1640	-	NA	Tstart=916;Tend=1166;ID=RND-6_FAMILY-5246;shortTE=F
CM029557.1	RepeatMasker	Unknown	11617387	11617569	1035	+	NA	Tstart=541;Tend=737;ID=RND-5_FAMILY-3309;shortTE=F
CM029557.1	RepeatMasker	Unknown	11618046	11618165	696	-	NA	Tstart=2821;Tend=2912;ID=RND-6_FAMILY-4261;shortTE=F
CM029557.1	RepeatMasker	Unknown	11618542	11618852	1404	+	NA	Tstart=4203;Tend=4485;ID=RND-6_FAMILY-1277;shortTE=F;TEgroup=ctg_12|RND-6_FAMILY-1277|13
CM029557.1	RepeatMasker	Unknown	11620484	11620786	1646	-	NA	Tstart=822;Tend=1142;ID=RND-6_FAMILY-5246;shortTE=F
CM029557.1	RepeatMasker	RC/Helitron	11621547	11621913	2970	-	NA	Tstart=1817;Tend=2186;ID=RND-4_FAMILY-19;shortTE=F
CM029557.1	RepeatMasker	Unknown	11621916	11622444	3665	-	NA	Tstart=998;Tend=1508;ID=RND-6_FAMILY-6551;shortTE=F
CM029557.1	RepeatMasker	RC/Helitron	11622438	11623243	6480	-	NA	Tstart=1367;Tend=2178;ID=RND-4_FAMILY-19;shortTE=F
CM029557.1	RepeatMasker	Unknown	11623472	11623600	505	-	NA	Tstart=2350;Tend=2478;ID=RND-1_FAMILY-56;shortTE=F
CM029557.1	RepeatMasker	Unknown	11623524	11623667	485	+	NA	Tstart=909;Tend=1037;ID=RND-1_FAMILY-801;shortTE=F
CM029557.1	RepeatMasker	Unknown	11624227	11624547	1359	+	NA	Tstart=1221;Tend=1481;ID=RND-4_FAMILY-12;shortTE=F
CM029557.1	RepeatMasker	Unknown	11624615	11624760	832	-	NA	Tstart=6389;Tend=6534;ID=RND-6_FAMILY-825;shortTE=F
CM029557.1	RepeatMasker	Unknown	11624760	11624939	1507	-	NA	Tstart=884;Tend=1063;ID=RND-1_FAMILY-386;shortTE=F
CM029557.1	RepeatMasker	Unknown	11625104	11626034	3482	-	NA	Tstart=335;Tend=1564;ID=RND-6_FAMILY-2379;shortTE=F;TEgroup=ctg_12|RND-6_FAMILY-2379|1
CM029557.1	RepeatMasker	Unknown	11626578	11626845	950	+	NA	Tstart=2;Tend=275;ID=RND-6_FAMILY-2653;shortTE=F
CM029557.1	RepeatMasker	DNA/hAT-Charlie	11626630	11626851	1475	+	NA	Tstart=957;Tend=1179;ID=RND-6_FAMILY-6777;shortTE=F
CM029557.1	RepeatMasker	Unknown	11626852	11627007	901	-	NA	Tstart=585;Tend=928;ID=RND-6_FAMILY-1561;shortTE=F
CM029557.1	RepeatMasker	DNA/TcMar-Tc1	11627562	11628061	1321	-	NA	Tstart=943;Tend=1507;ID=RND-6_FAMILY-12238;shortTE=F;TEgroup=ctg_12|RND-6_FAMILY-12238|4
CM029557.1	RepeatMasker	Unknown	11631115	11631448	1874	+	NA	Tstart=865;Tend=1238;ID=RND-6_FAMILY-1297;shortTE=F
CM029557.1	RepeatMasker	Unknown	11631466	11631661	818	+	NA	Tstart=974;Tend=1118;ID=RND-6_FAMILY-5056;shortTE=F
CM029557.1	RepeatMasker	DNA/hAT-Charlie	11631978	11632191	1584	-	NA	Tstart=956;Tend=1170;ID=RND-6_FAMILY-6777;shortTE=F
CM029557.1	RepeatMasker	Unknown	11632022	11632217	913	+	NA	Tstart=1;Tend=192;ID=RND-6_FAMILY-4911;shortTE=F
CM029557.1	RepeatMasker	Unknown	11632393	11632553	515	-	NA	Tstart=909;Tend=1055;ID=RND-1_FAMILY-801;shortTE=F
CM029557.1	RepeatMasker	LINE/L2	11632694	11633239	4420	+	NA	Tstart=1338;Tend=1890;ID=RND-6_FAMILY-1371;shortTE=F
CM029557.1	RepeatMasker	LINE/RTE-X	11634105	11634298	470	-	NA	Tstart=1485;Tend=1639;ID=RND-6_FAMILY-1802;shortTE=F
CM029557.1	RepeatMasker	Unknown	11634404	11634643	1283	-	NA	Tstart=956;Tend=1174;ID=RND-1_FAMILY-232;shortTE=F
CM029557.1	RepeatMasker	DNA/hAT-Charlie	11635729	11635943	1473	-	NA	Tstart=959;Tend=1173;ID=RND-6_FAMILY-6777;shortTE=F
CM029557.1	RepeatMasker	Unknown	11635730	11635972	1065	+	NA	Tstart=850;Tend=1095;ID=RND-6_FAMILY-5991;shortTE=F
CM029557.1	RepeatMasker	Unknown	11637268	11637529	1471	+	NA	Tstart=734;Tend=1141;ID=RND-6_FAMILY-5246;shortTE=F
CM029557.1	RepeatMasker	Unknown	11637927	11638185	1276	+	NA	Tstart=817;Tend=1041;ID=RND-4_FAMILY-12;shortTE=F
CM029557.1	RepeatMasker	LTR/ERV1	11637966	11638213	1058	-	NA	Tstart=1054;Tend=1305;ID=RND-6_FAMILY-1988;shortTE=F
CM029557.1	RepeatMasker	Unknown	11641273	11641379	527	+	NA	Tstart=879;Tend=981;ID=RND-6_FAMILY-1939;shortTE=F
CM029557.1	RepeatMasker	DNA/hAT-Charlie	11641646	11641876	1330	-	NA	Tstart=953;Tend=1177;ID=RND-6_FAMILY-6777;shortTE=F
CM029557.1	RepeatMasker	Unknown	11642525	11642741	604	-	NA	Tstart=1537;Tend=1662;ID=RND-1_FAMILY-323;shortTE=F;TEgroup=ctg_12|RND-1_FAMILY-323|9
CM029557.1	RepeatMasker	Unknown	11643025	11643893	4752	+	NA	Tstart=884;Tend=1662;ID=RND-1_FAMILY-14;shortTE=F
CM029557.1	RepeatMasker	Unknown	11644955	11645167	961	-	NA	Tstart=958;Tend=1233;ID=RND-1_FAMILY-232;shortTE=F
CM029557.1	RepeatMasker	Unknown	11645696	11645914	693	-	NA	Tstart=1392;Tend=1602;ID=RND-6_FAMILY-6;shortTE=F
CM029557.1	RepeatMasker	LTR/ERV1	11645758	11645975	1437	-	NA	Tstart=845;Tend=1062;ID=RND-6_FAMILY-1988;shortTE=F
CM029557.1	RepeatMasker	Unknown	11647885	11648193	1588	+	NA	Tstart=901;Tend=1127;ID=RND-6_FAMILY-4706;shortTE=F
CM029557.1	RepeatMasker	LINE/RTE-X	11650560	11650662	657	+	NA	Tstart=2138;Tend=2238;ID=RND-5_FAMILY-1062;shortTE=F
CM029557.1	RepeatMasker	LINE/L2	11650848	11651064	1139	-	NA	Tstart=1779;Tend=1994;ID=RND-6_FAMILY-6312;shortTE=F
CM029557.1	RepeatMasker	Unknown	11651065	11651739	1590	-	NA	Tstart=61;Tend=943;ID=RND-6_FAMILY-2200;shortTE=F
CM029557.1	RepeatMasker	LTR/ERV1	11652252	11652478	1533	+	NA	Tstart=845;Tend=1069;ID=RND-6_FAMILY-1988;shortTE=F
CM029557.1	RepeatMasker	LINE/Penelope	11652876	11653041	473	-	NA	Tstart=3221;Tend=3383;ID=RND-6_FAMILY-3148;shortTE=F
CM029557.1	RepeatMasker	Unknown	11654855	11655056	1206	+	NA	Tstart=815;Tend=1015;ID=RND-4_FAMILY-12;shortTE=F
CM029557.1	RepeatMasker	Unknown	11655075	11655291	832	-	NA	Tstart=2003;Tend=2223;ID=RND-5_FAMILY-868;shortTE=F
CM029557.1	RepeatMasker	Unknown	11655317	11655616	1311	+	NA	Tstart=1038;Tend=1357;ID=RND-6_FAMILY-7320;shortTE=F
CM029557.1	RepeatMasker	Unknown	11656187	11656401	739	-	NA	Tstart=2206;Tend=2419;ID=RND-6_FAMILY-2528;shortTE=F
CM029557.1	RepeatMasker	Unknown	11656547	11656896	2392	+	NA	Tstart=980;Tend=1666;ID=RND-1_FAMILY-16;shortTE=F
CM029557.1	RepeatMasker	Unknown	11657052	11657188	467	+	NA	Tstart=919;Tend=1064;ID=RND-1_FAMILY-151;shortTE=F
CM029557.1	RepeatMasker	Unknown	11658500	11658690	801	+	NA	Tstart=1806;Tend=2032;ID=RND-5_FAMILY-2829;shortTE=F
CM029557.1	RepeatMasker	Unknown	11659257	11659491	1671	-	NA	Tstart=950;Tend=1184;ID=RND-5_FAMILY-1487;shortTE=F
CM029557.1	RepeatMasker	SINE	11659275	11659517	1287	+	NA	Tstart=1447;Tend=1690;ID=RND-6_FAMILY-1645;shortTE=F
CM029557.1	RepeatMasker	LINE/L2	11662358	11664806	17979	-	NA	Tstart=673;Tend=3145;ID=RND-1_FAMILY-83;shortTE=F
CM029557.1	RepeatMasker	Unknown	11665146	11665302	961	+	NA	Tstart=883;Tend=1044;ID=RND-6_FAMILY-1439;shortTE=F
CM029557.1	RepeatMasker	Unknown	11666100	11666264	890	+	NA	Tstart=492;Tend=669;ID=RND-6_FAMILY-7922;shortTE=F
CM029557.1	RepeatMasker	SINE	11668360	11668559	1361	+	NA	Tstart=835;Tend=1055;ID=RND-6_FAMILY-1645;shortTE=F
CM029557.1	RepeatMasker	LTR/ERV1	11668362	11668590	1079	-	NA	Tstart=1058;Tend=1306;ID=RND-6_FAMILY-1988;shortTE=F
CM029557.1	RepeatMasker	Unknown	11670002	11670279	887	-	NA	Tstart=2082;Tend=2263;ID=RND-5_FAMILY-2443;shortTE=F;TEgroup=ctg_12|RND-5_FAMILY-2443|1
CM029557.1	RepeatMasker	Unknown	11670600	11670722	539	+	NA	Tstart=2143;Tend=2337;ID=RND-5_FAMILY-2443;shortTE=F
CM029557.1	RepeatMasker	Unknown	11672476	11672746	976	-	NA	Tstart=816;Tend=1061;ID=RND-4_FAMILY-12;shortTE=F
CM029557.1	RepeatMasker	Unknown	11674569	11675024	3355	-	NA	Tstart=724;Tend=1174;ID=RND-1_FAMILY-531;shortTE=F
CM029557.1	RepeatMasker	Unknown	11675995	11676161	582	-	NA	Tstart=890;Tend=1063;ID=RND-6_FAMILY-4920;shortTE=T;TEgroup=ctg_12|RND-6_FAMILY-4920|6
CM029557.1	RepeatMasker	Unknown	11676893	11677149	736	+	NA	Tstart=303;Tend=559;ID=RND-1_FAMILY-301;shortTE=F
CM029557.1	RepeatMasker	Unknown	11676924	11677145	1393	-	NA	Tstart=920;Tend=1139;ID=RND-6_FAMILY-5246;shortTE=F
CM029557.1	RepeatMasker	Unknown	11678201	11679162	7150	-	NA	Tstart=931;Tend=1886;ID=RND-6_FAMILY-1216;shortTE=F
CM029557.1	RepeatMasker	DNA/CMC-EnSpm	11680973	11681175	435	-	NA	Tstart=4205;Tend=4410;ID=RND-6_FAMILY-9514;shortTE=F
CM029557.1	RepeatMasker	Unknown	11681003	11681196	749	+	NA	Tstart=1667;Tend=1894;ID=RND-4_FAMILY-875;shortTE=F
CM029557.1	RepeatMasker	Unknown	11682940	11683178	941	+	NA	Tstart=766;Tend=1003;ID=RND-1_FAMILY-585;shortTE=F
CM029557.1	RepeatMasker	DNA/hAT-Charlie	11682966	11683187	1458	+	NA	Tstart=958;Tend=1179;ID=RND-6_FAMILY-6777;shortTE=F
CM029557.1	RepeatMasker	LINE/I-Jockey	11685384	11685586	432	-	NA	Tstart=1586;Tend=1771;ID=RND-6_FAMILY-9499;shortTE=F
CM029557.1	RepeatMasker	Unknown	11686609	11687060	2027	-	NA	Tstart=828;Tend=1224;ID=RND-4_FAMILY-875;shortTE=F
CM029557.1	RepeatMasker	Unknown	11687679	11689538	15216	-	NA	Tstart=843;Tend=2739;ID=RND-1_FAMILY-566;shortTE=F
CM029557.1	RepeatMasker	Unknown	11691637	11691776	997	+	NA	Tstart=918;Tend=1056;ID=RND-6_FAMILY-656;shortTE=F
CM029557.1	RepeatMasker	Unknown	11694083	11694304	1189	-	NA	Tstart=1037;Tend=1241;ID=RND-1_FAMILY-197;shortTE=F
CM029557.1	RepeatMasker	SINE	11698195	11698408	1528	-	NA	Tstart=838;Tend=1052;ID=RND-6_FAMILY-1645;shortTE=F
CM029557.1	RepeatMasker	DNA/hAT-Charlie	11700350	11700570	1617	-	NA	Tstart=956;Tend=1177;ID=RND-6_FAMILY-6777;shortTE=F
CM029557.1	RepeatMasker	Unknown	11700355	11700600	1390	+	NA	Tstart=270;Tend=516;ID=RND-1_FAMILY-204;shortTE=F
CM029557.1	RepeatMasker	Unknown	11700883	11701128	1514	+	NA	Tstart=1430;Tend=1643;ID=RND-1_FAMILY-527;shortTE=F
CM029557.1	RepeatMasker	LTR/ERV1	11700916	11701176	1286	-	NA	Tstart=803;Tend=1062;ID=RND-6_FAMILY-1988;shortTE=F
CM029557.1	RepeatMasker	Unknown	11704009	11704310	1651	+	NA	Tstart=907;Tend=1218;ID=RND-6_FAMILY-425;shortTE=F
CM029557.1	RepeatMasker	Unknown	11704938	11705185	620	+	NA	Tstart=1191;Tend=1416;ID=RND-6_FAMILY-1097;shortTE=F
CM029557.1	RepeatMasker	SINE	11705990	11706228	587	-	NA	Tstart=9;Tend=235;ID=RND-6_FAMILY-1645;shortTE=F
CM029557.1	RepeatMasker	SINE	11706975	11707088	800	-	NA	Tstart=953;Tend=1066;ID=RND-6_FAMILY-1645;shortTE=F
CM029557.1	RepeatMasker	DNA/Kolobok-E	11711092	11711235	518	-	NA	Tstart=879;Tend=1011;ID=RND-6_FAMILY-610;shortTE=F
CM029557.1	RepeatMasker	Unknown	11711237	11711436	1146	+	NA	Tstart=712;Tend=899;ID=RND-5_FAMILY-973;shortTE=F
CM029557.1	RepeatMasker	DNA/hAT-Charlie	11711545	11711718	833	-	NA	Tstart=938;Tend=1111;ID=RND-6_FAMILY-6777;shortTE=F
CM029557.1	RepeatMasker	Unknown	11713320	11713449	876	-	NA	Tstart=1357;Tend=1485;ID=RND-6_FAMILY-2174;shortTE=F
CM029557.1	RepeatMasker	DNA/hAT-Charlie	11714877	11715100	1365	-	NA	Tstart=954;Tend=1177;ID=RND-6_FAMILY-6777;shortTE=F
CM029557.1	RepeatMasker	Unknown	11715362	11715578	901	+	NA	Tstart=1183;Tend=1396;ID=RND-6_FAMILY-1097;shortTE=F
CM029557.1	RepeatMasker	DNA/hAT-Charlie	11717265	11717518	1364	+	NA	Tstart=931;Tend=1173;ID=RND-6_FAMILY-6777;shortTE=F
CM029557.1	RepeatMasker	Unknown	11717283	11717548	1024	+	NA	Tstart=3492;Tend=3747;ID=RND-6_FAMILY-2528;shortTE=F
CM029557.1	RepeatMasker	Unknown	11718557	11718844	2504	+	NA	Tstart=748;Tend=1035;ID=RND-4_FAMILY-349;shortTE=F
CM029557.1	RepeatMasker	DNA/hAT-Charlie	11719197	11719415	1304	+	NA	Tstart=954;Tend=1172;ID=RND-6_FAMILY-6777;shortTE=F
CM029557.1	RepeatMasker	Unknown	11719199	11719540	1140	+	NA	Tstart=270;Tend=617;ID=RND-1_FAMILY-204;shortTE=F
CM029557.1	RepeatMasker	SINE	11719985	11720244	1210	-	NA	Tstart=838;Tend=1094;ID=RND-6_FAMILY-1645;shortTE=F
CM029557.1	RepeatMasker	LTR/ERV1	11720025	11720287	1207	-	NA	Tstart=1501;Tend=1762;ID=RND-6_FAMILY-1988;shortTE=F
CM029557.1	RepeatMasker	SINE	11721336	11721566	972	-	NA	Tstart=837;Tend=1084;ID=RND-6_FAMILY-1645;shortTE=F
CM029557.1	RepeatMasker	DNA/hAT-Charlie	11721363	11721568	1024	+	NA	Tstart=953;Tend=1175;ID=RND-6_FAMILY-6777;shortTE=F
CM029557.1	RepeatMasker	Unknown	11723365	11723625	1846	+	NA	Tstart=915;Tend=1179;ID=RND-1_FAMILY-223;shortTE=F
CM029557.1	RepeatMasker	Unknown	11723859	11723960	705	+	NA	Tstart=2821;Tend=2911;ID=RND-6_FAMILY-4261;shortTE=F
CM029557.1	RepeatMasker	LINE/RTE-X	11723860	11723978	659	-	NA	Tstart=2131;Tend=2246;ID=RND-5_FAMILY-1062;shortTE=F
CM029557.1	RepeatMasker	SINE	11724663	11724894	1499	+	NA	Tstart=821;Tend=1055;ID=RND-6_FAMILY-1645;shortTE=F
CM029557.1	RepeatMasker	Unknown	11724673	11724924	1335	+	NA	Tstart=1653;Tend=1904;ID=RND-4_FAMILY-875;shortTE=F
CM029557.1	RepeatMasker	DNA/hAT-Charlie	11726278	11726495	1521	+	NA	Tstart=959;Tend=1177;ID=RND-6_FAMILY-6777;shortTE=F
CM029557.1	RepeatMasker	DNA/hAT	11726836	11727308	3365	-	NA	Tstart=448;Tend=909;ID=RND-5_FAMILY-2448;shortTE=F
CM029557.1	RepeatMasker	Unknown	11727333	11727482	403	+	NA	Tstart=1131;Tend=1266;ID=RND-1_FAMILY-178;shortTE=F
CM029557.1	RepeatMasker	Unknown	11728054	11728867	715	-	NA	Tstart=979;Tend=1657;ID=RND-5_FAMILY-1305;shortTE=T;TEgroup=ctg_12|RND-5_FAMILY-1305|3
CM029557.1	RepeatMasker	DNA/TcMar-Tc1	11731942	11732163	848	+	NA	Tstart=1610;Tend=1831;ID=RND-4_FAMILY-361;shortTE=F
CM029557.1	RepeatMasker	Unknown	11732365	11732884	3309	-	NA	Tstart=1000;Tend=1551;ID=RND-6_FAMILY-2174;shortTE=F
CM029557.1	RepeatMasker	Unknown	11733166	11733320	617	+	NA	Tstart=1827;Tend=1983;ID=RND-6_FAMILY-3929;shortTE=F
CM029557.1	RepeatMasker	Unknown	11733169	11733342	548	-	NA	Tstart=2228;Tend=2400;ID=RND-6_FAMILY-2528;shortTE=F
CM029557.1	RepeatMasker	Unknown	11733334	11733578	967	+	NA	Tstart=1758;Tend=1997;ID=RND-6_FAMILY-6534;shortTE=F
CM029557.1	RepeatMasker	DNA/hAT-Charlie	11733361	11733578	1508	-	NA	Tstart=954;Tend=1172;ID=RND-6_FAMILY-6777;shortTE=F
CM029557.1	RepeatMasker	Unknown	11733849	11734141	1137	-	NA	Tstart=1107;Tend=1409;ID=RND-5_FAMILY-1916;shortTE=F
CM029557.1	RepeatMasker	Unknown	11735381	11735766	2162	-	NA	Tstart=916;Tend=1264;ID=RND-1_FAMILY-580;shortTE=F
CM029557.1	RepeatMasker	Unknown	11735831	11736065	1088	+	NA	Tstart=817;Tend=1034;ID=RND-4_FAMILY-12;shortTE=F
CM029557.1	RepeatMasker	Unknown	11735850	11736095	660	-	NA	Tstart=934;Tend=1189;ID=RND-1_FAMILY-804;shortTE=F
CM029557.1	RepeatMasker	Unknown	11736869	11737089	551	+	NA	Tstart=816;Tend=1034;ID=RND-3_FAMILY-190;shortTE=F
CM029557.1	RepeatMasker	Unknown	11737490	11737763	427	-	NA	Tstart=749;Tend=926;ID=RND-6_FAMILY-2653;shortTE=T;TEgroup=ctg_12|RND-6_FAMILY-2653|4
CM029557.1	RepeatMasker	Unknown	11741372	11741660	2360	-	NA	Tstart=756;Tend=1042;ID=RND-4_FAMILY-349;shortTE=F
CM029557.1	RepeatMasker	SINE	11742660	11742867	1289	-	NA	Tstart=847;Tend=1054;ID=RND-6_FAMILY-1645;shortTE=F
CM029557.1	RepeatMasker	Unknown	11745161	11745646	3115	+	NA	Tstart=997;Tend=1472;ID=RND-1_FAMILY-247;shortTE=F
CM029557.1	RepeatMasker	DNA/Kolobok	11745783	11746270	4098	-	NA	Tstart=931;Tend=1424;ID=RND-1_FAMILY-437;shortTE=F
CM029557.1	RepeatMasker	Unknown	11746624	11746872	1044	-	NA	Tstart=2530;Tend=2768;ID=RND-1_FAMILY-512;shortTE=F
CM029557.1	RepeatMasker	DNA/hAT-Charlie	11746655	11746871	1571	+	NA	Tstart=956;Tend=1172;ID=RND-6_FAMILY-6777;shortTE=F
CM029557.1	RepeatMasker	Unknown	11747107	11747355	952	-	NA	Tstart=992;Tend=1241;ID=RND-1_FAMILY-197;shortTE=F
CM029557.1	RepeatMasker	Unknown	11748184	11748415	922	-	NA	Tstart=851;Tend=1138;ID=RND-4_FAMILY-12;shortTE=F
CM029557.1	RepeatMasker	Unknown	11748827	11749061	1343	+	NA	Tstart=923;Tend=1131;ID=RND-6_FAMILY-5246;shortTE=F
CM029557.1	RepeatMasker	Unknown	11749557	11749696	466	+	NA	Tstart=945;Tend=1083;ID=RND-6_FAMILY-2344;shortTE=F
CM029557.1	RepeatMasker	LTR/Gypsy	11751891	11752055	670	-	NA	Tstart=2654;Tend=2818;ID=GYPSY-24_DEL-I;shortTE=F
CM029557.1	RepeatMasker	Unknown	11752850	11753079	1427	+	NA	Tstart=799;Tend=1066;ID=RND-6_FAMILY-6610;shortTE=F
CM029557.1	RepeatMasker	LTR/ERV1	11753947	11754404	1624	+	NA	Tstart=850;Tend=1305;ID=RND-6_FAMILY-1988;shortTE=F
CM029557.1	RepeatMasker	DNA/hAT-Charlie	11755193	11755332	754	-	NA	Tstart=958;Tend=1097;ID=RND-6_FAMILY-6777;shortTE=F
CM029557.1	RepeatMasker	Unknown	11756652	11756843	760	-	NA	Tstart=988;Tend=1168;ID=RND-6_FAMILY-41;shortTE=F
CM029557.1	RepeatMasker	Unknown	11757037	11757146	530	-	NA	Tstart=875;Tend=976;ID=RND-6_FAMILY-41;shortTE=F
CM029557.1	RepeatMasker	DNA/hAT-Charlie	11758323	11758544	1403	+	NA	Tstart=956;Tend=1175;ID=RND-6_FAMILY-6777;shortTE=F
CM029557.1	RepeatMasker	Unknown	11758791	11759080	1825	+	NA	Tstart=2106;Tend=2389;ID=RND-5_FAMILY-727;shortTE=F
CM029557.1	RepeatMasker	Unknown	11760074	11760200	460	-	NA	Tstart=2348;Tend=2477;ID=RND-1_FAMILY-56;shortTE=F
CM029557.1	RepeatMasker	Unknown	11762267	11762504	1329	+	NA	Tstart=1656;Tend=1865;ID=RND-4_FAMILY-875;shortTE=F
CM029557.1	RepeatMasker	Unknown	11765560	11765780	1016	+	NA	Tstart=1426;Tend=1665;ID=RND-1_FAMILY-149;shortTE=F
CM029557.1	RepeatMasker	LTR/ERV1	11765584	11766011	2038	-	NA	Tstart=848;Tend=1306;ID=RND-6_FAMILY-1988;shortTE=F
CM029557.1	RepeatMasker	Unknown	11766129	11766551	3249	+	NA	Tstart=936;Tend=1378;ID=RND-3_FAMILY-549;shortTE=F
CM029557.1	RepeatMasker	Unknown	11767181	11767435	921	-	NA	Tstart=212;Tend=440;ID=RND-1_FAMILY-801;shortTE=F
CM029557.1	RepeatMasker	Unknown	11767215	11767461	1378	+	NA	Tstart=920;Tend=1140;ID=RND-6_FAMILY-5246;shortTE=F
CM029557.1	RepeatMasker	DNA/Crypton-I	11767914	11768133	546	-	NA	Tstart=192;Tend=407;ID=RND-1_FAMILY-254;shortTE=F
CM029557.1	RepeatMasker	Unknown	11768356	11769304	7075	+	NA	Tstart=930;Tend=1885;ID=RND-6_FAMILY-1216;shortTE=F
CM029557.1	RepeatMasker	Unknown	11769922	11770171	424	+	NA	Tstart=1325;Tend=1576;ID=RND-5_FAMILY-1485;shortTE=F
CM029557.1	RepeatMasker	SINE	11769952	11770175	1411	-	NA	Tstart=827;Tend=1054;ID=RND-6_FAMILY-1645;shortTE=F
CM029557.1	RepeatMasker	Unknown	11771897	11772358	3077	-	NA	Tstart=964;Tend=1395;ID=RND-3_FAMILY-549;shortTE=F
CM029557.1	RepeatMasker	SINE	11773505	11773752	1343	+	NA	Tstart=1415;Tend=1663;ID=RND-6_FAMILY-1645;shortTE=F
CM029557.1	RepeatMasker	DNA/hAT-Charlie	11773533	11773755	1480	-	NA	Tstart=953;Tend=1175;ID=RND-6_FAMILY-6777;shortTE=F
CM029557.1	RepeatMasker	LTR/ERV1	11775545	11775760	1685	+	NA	Tstart=1088;Tend=1304;ID=RND-6_FAMILY-1988;shortTE=F
CM029557.1	RepeatMasker	LTR/ERV1	11776018	11776197	678	-	NA	Tstart=1174;Tend=1352;ID=RND-6_FAMILY-1988;shortTE=F
CM029557.1	RepeatMasker	Unknown	11776543	11776783	1010	+	NA	Tstart=1737;Tend=1978;ID=RND-1_FAMILY-379;shortTE=F
CM029557.1	RepeatMasker	Unknown	11776578	11776798	1407	-	NA	Tstart=919;Tend=1139;ID=RND-6_FAMILY-5246;shortTE=F
CM029557.1	RepeatMasker	Unknown	11781995	11782124	579	-	NA	Tstart=1536;Tend=1656;ID=RND-1_FAMILY-323;shortTE=F
CM029557.1	RepeatMasker	Unknown	11782499	11782763	1087	-	NA	Tstart=892;Tend=1150;ID=RND-6_FAMILY-3366;shortTE=F
CM029557.1	RepeatMasker	Unknown	11782804	11782961	870	-	NA	Tstart=966;Tend=1136;ID=RND-1_FAMILY-410;shortTE=F
CM029557.1	RepeatMasker	RC/Helitron	11784005	11784761	6317	+	NA	Tstart=939;Tend=1704;ID=RND-5_FAMILY-1089;shortTE=F
CM029557.1	RepeatMasker	DNA/hAT-Charlie	11784956	11785181	1220	+	NA	Tstart=958;Tend=1178;ID=RND-6_FAMILY-6777;shortTE=F
CM029557.1	RepeatMasker	Unknown	11787010	11787122	749	+	NA	Tstart=942;Tend=1063;ID=RND-1_FAMILY-223;shortTE=F
CM029557.1	RepeatMasker	Unknown	11788139	11788281	710	+	NA	Tstart=990;Tend=1149;ID=RND-6_FAMILY-3366;shortTE=F
CM029557.1	RepeatMasker	DNA/TcMar-Tigger	11788970	11789225	937	-	NA	Tstart=663;Tend=918;ID=RND-6_FAMILY-1492;shortTE=F
CM029557.1	RepeatMasker	SINE	11789010	11789225	1328	+	NA	Tstart=838;Tend=1053;ID=RND-6_FAMILY-1645;shortTE=F
CM029557.1	RepeatMasker	Unknown	11789244	11789452	603	-	NA	Tstart=2203;Tend=2401;ID=RND-6_FAMILY-2528;shortTE=F
CM029557.1	RepeatMasker	Unknown	11789437	11789677	560	-	NA	Tstart=1386;Tend=1630;ID=RND-5_FAMILY-1390;shortTE=F
CM029557.1	RepeatMasker	DNA/hAT-Charlie	11789465	11789680	1037	-	NA	Tstart=953;Tend=1172;ID=RND-6_FAMILY-6777;shortTE=F
CM029557.1	RepeatMasker	DNA	11790630	11790847	1866	+	NA	Tstart=754;Tend=971;ID=RND-6_FAMILY-1340;shortTE=F
CM029557.1	RepeatMasker	Unknown	11791036	11791524	1991	+	NA	Tstart=1383;Tend=1886;ID=RND-6_FAMILY-1216;shortTE=F
CM029557.1	RepeatMasker	Unknown	11792211	11792384	1338	+	NA	Tstart=921;Tend=1095;ID=RND-1_FAMILY-137;shortTE=F
CM029557.1	RepeatMasker	Unknown	11792609	11793099	3752	+	NA	Tstart=876;Tend=1463;ID=RND-5_FAMILY-1585;shortTE=F
CM029557.1	RepeatMasker	Unknown	11797397	11797664	1136	-	NA	Tstart=927;Tend=1143;ID=RND-6_FAMILY-5246;shortTE=F
CM029557.1	RepeatMasker	Unknown	11797769	11798433	4413	+	NA	Tstart=744;Tend=1390;ID=RND-5_FAMILY-1916;shortTE=F
CM029557.1	RepeatMasker	Unknown	11798493	11798730	1063	-	NA	Tstart=913;Tend=1144;ID=RND-5_FAMILY-481;shortTE=F
CM029557.1	RepeatMasker	Unknown	11800301	11800412	632	+	NA	Tstart=997;Tend=1109;ID=RND-6_FAMILY-1939;shortTE=F
CM029557.1	RepeatMasker	DNA/hAT-Charlie	11800546	11800758	1556	-	NA	Tstart=959;Tend=1172;ID=RND-6_FAMILY-6777;shortTE=F
CM029557.1	RepeatMasker	Unknown	11800553	11800783	1123	+	NA	Tstart=2142;Tend=2375;ID=RND-1_FAMILY-446;shortTE=F
CM029557.1	RepeatMasker	LTR/ERV1	11802238	11802476	1669	-	NA	Tstart=845;Tend=1084;ID=RND-6_FAMILY-1988;shortTE=F
CM029557.1	RepeatMasker	Unknown	11803496	11803719	1002	-	NA	Tstart=819;Tend=1031;ID=RND-4_FAMILY-12;shortTE=F
CM029557.1	RepeatMasker	LINE/L2	11804804	11804915	476	-	NA	Tstart=4979;Tend=5085;ID=RND-1_FAMILY-157;shortTE=F
CM029557.1	RepeatMasker	Unknown	11805878	11806260	650	-	NA	Tstart=816;Tend=1423;ID=RND-4_FAMILY-12;shortTE=T;TEgroup=ctg_12|RND-4_FAMILY-12|16
CM029557.1	RepeatMasker	Unknown	11806802	11806918	679	-	NA	Tstart=2821;Tend=2911;ID=RND-6_FAMILY-4261;shortTE=F
CM029557.1	RepeatMasker	LINE/RTE-X	11806812	11806931	601	+	NA	Tstart=2149;Tend=2269;ID=RND-5_FAMILY-1062;shortTE=F
CM029557.1	RepeatMasker	Unknown	11807056	11807234	1071	+	NA	Tstart=881;Tend=1095;ID=RND-1_FAMILY-386;shortTE=F
CM029557.1	RepeatMasker	SINE	11808068	11808286	1523	+	NA	Tstart=836;Tend=1055;ID=RND-6_FAMILY-1645;shortTE=F
CM029557.1	RepeatMasker	Unknown	11811248	11811407	512	+	NA	Tstart=824;Tend=996;ID=RND-1_FAMILY-712;shortTE=F
CM029557.1	RepeatMasker	Unknown	11812647	11812759	719	+	NA	Tstart=2820;Tend=2911;ID=RND-6_FAMILY-4261;shortTE=F
CM029557.1	RepeatMasker	LINE/RTE-X	11812664	11812780	456	+	NA	Tstart=2149;Tend=2258;ID=RND-5_FAMILY-1062;shortTE=F
CM029557.1	RepeatMasker	Unknown	11813696	11813821	652	+	NA	Tstart=1039;Tend=1166;ID=RND-6_FAMILY-41;shortTE=F
CM029557.1	RepeatMasker	DNA/hAT-Charlie	11814545	11814764	1343	-	NA	Tstart=963;Tend=1180;ID=RND-6_FAMILY-6777;shortTE=F
CM029557.1	RepeatMasker	Unknown	11815828	11816045	1244	-	NA	Tstart=817;Tend=1035;ID=RND-4_FAMILY-12;shortTE=F
CM029557.1	RepeatMasker	Unknown	11815830	11816086	838	+	NA	Tstart=1601;Tend=1852;ID=RND-6_FAMILY-41;shortTE=F
CM029557.1	RepeatMasker	LTR/Copia	11816102	11816300	678	+	NA	Tstart=1449;Tend=1660;ID=RND-5_FAMILY-736;shortTE=F
CM029557.1	RepeatMasker	Unknown	11816550	11816790	1869	-	NA	Tstart=959;Tend=1199;ID=RND-6_FAMILY-35;shortTE=F
CM029557.1	RepeatMasker	DNA/hAT-Charlie	11820749	11820956	1429	-	NA	Tstart=959;Tend=1166;ID=RND-6_FAMILY-6777;shortTE=F
CM029557.1	RepeatMasker	Unknown	11821293	11822182	3903	-	NA	Tstart=1565;Tend=2200;ID=RND-5_FAMILY-738;shortTE=F;TEgroup=ctg_12|RND-5_FAMILY-738|6
CM029557.1	RepeatMasker	Unknown	11822225	11822377	678	+	NA	Tstart=903;Tend=1113;ID=RND-4_FAMILY-12;shortTE=F
CM029557.1	RepeatMasker	Unknown	11824354	11824560	1481	+	NA	Tstart=535;Tend=741;ID=RND-6_FAMILY-1375;shortTE=F
CM029557.1	RepeatMasker	Unknown	11825452	11825641	547	-	NA	Tstart=1051;Tend=1252;ID=RND-1_FAMILY-197;shortTE=F
CM029557.1	RepeatMasker	Unknown	11826252	11826479	1490	+	NA	Tstart=955;Tend=1181;ID=RND-1_FAMILY-232;shortTE=F
CM029557.1	RepeatMasker	Unknown	11827941	11828341	1551	-	NA	Tstart=853;Tend=1215;ID=RND-4_FAMILY-875;shortTE=F
CM029557.1	RepeatMasker	Unknown	11828682	11828912	1048	+	NA	Tstart=2528;Tend=2730;ID=RND-1_FAMILY-512;shortTE=F
CM029557.1	RepeatMasker	SINE	11828956	11829173	1432	+	NA	Tstart=837;Tend=1054;ID=RND-6_FAMILY-1645;shortTE=F
CM029557.1	RepeatMasker	DNA/Academ-1	11829585	11829704	459	-	NA	Tstart=994;Tend=1111;ID=RND-5_FAMILY-346;shortTE=F
CM029557.1	RepeatMasker	Unknown	11830235	11830355	550	+	NA	Tstart=899;Tend=1019;ID=RND-6_FAMILY-4614;shortTE=F
CM029557.1	RepeatMasker	Unknown	11830925	11831171	1239	-	NA	Tstart=729;Tend=978;ID=RND-5_FAMILY-2127;shortTE=F
CM029557.1	RepeatMasker	LTR/ERV1	11830968	11831197	723	-	NA	Tstart=365;Tend=581;ID=RND-6_FAMILY-1988;shortTE=F
CM029557.1	RepeatMasker	Unknown	11831529	11831694	567	+	NA	Tstart=2422;Tend=2591;ID=RND-6_FAMILY-1434;shortTE=F
CM029557.1	RepeatMasker	SINE	11831557	11831773	1362	+	NA	Tstart=837;Tend=1054;ID=RND-6_FAMILY-1645;shortTE=F
CM029557.1	RepeatMasker	Unknown	11832494	11832727	1745	-	NA	Tstart=949;Tend=1182;ID=RND-5_FAMILY-1487;shortTE=F
CM029557.1	RepeatMasker	Unknown	11832509	11832758	1315	+	NA	Tstart=1266;Tend=1516;ID=RND-4_FAMILY-12;shortTE=F
CM029557.1	RepeatMasker	Unknown	11832976	11833131	697	+	NA	Tstart=2093;Tend=2228;ID=RND-6_FAMILY-1364;shortTE=F
CM029557.1	RepeatMasker	Unknown	11833416	11833559	705	-	NA	Tstart=2551;Tend=2694;ID=RND-1_FAMILY-712;shortTE=F
CM029557.1	RepeatMasker	Unknown	11833730	11833905	1132	-	NA	Tstart=818;Tend=997;ID=RND-1_FAMILY-712;shortTE=F
CM029557.1	RepeatMasker	DNA/hAT-Charlie	11835506	11835722	1500	-	NA	Tstart=953;Tend=1169;ID=RND-6_FAMILY-6777;shortTE=F
CM029557.1	RepeatMasker	LINE/L2	11836092	11836294	1221	-	NA	Tstart=687;Tend=887;ID=RND-5_FAMILY-363;shortTE=F
CM029557.1	RepeatMasker	Unknown	11837970	11838349	1254	+	NA	Tstart=980;Tend=1378;ID=RND-6_FAMILY-3366;shortTE=F
CM029557.1	RepeatMasker	DNA/hAT-Charlie	11840914	11841128	1160	-	NA	Tstart=957;Tend=1172;ID=RND-6_FAMILY-6777;shortTE=F
CM029557.1	RepeatMasker	DNA/hAT-Charlie	11842073	11842293	1541	+	NA	Tstart=953;Tend=1173;ID=RND-6_FAMILY-6777;shortTE=F
CM029557.1	RepeatMasker	Unknown	11842511	11842821	1124	-	NA	Tstart=1954;Tend=2247;ID=RND-5_FAMILY-2163;shortTE=F
CM029557.1	RepeatMasker	Unknown	11842876	11843079	740	+	NA	Tstart=3002;Tend=3225;ID=RND-5_FAMILY-1211;shortTE=F
CM029557.1	RepeatMasker	LTR/ERV1	11845561	11845980	2020	+	NA	Tstart=846;Tend=1305;ID=RND-6_FAMILY-1988;shortTE=F
CM029557.1	RepeatMasker	Unknown	11845773	11846008	1087	-	NA	Tstart=1624;Tend=1872;ID=RND-4_FAMILY-875;shortTE=F
CM029557.1	RepeatMasker	Unknown	11846508	11846724	1767	+	NA	Tstart=906;Tend=1122;ID=RND-6_FAMILY-425;shortTE=F
CM029557.1	RepeatMasker	Unknown	11846739	11847315	2805	-	NA	Tstart=895;Tend=1757;ID=RND-1_FAMILY-298;shortTE=F;TEgroup=ctg_12|RND-1_FAMILY-298|1
CM029557.1	RepeatMasker	Unknown	11847612	11847857	1386	+	NA	Tstart=3036;Tend=3274;ID=RND-6_FAMILY-1007;shortTE=F
CM029557.1	RepeatMasker	Unknown	11849446	11849690	1574	+	NA	Tstart=817;Tend=1033;ID=RND-4_FAMILY-12;shortTE=F
CM029557.1	RepeatMasker	Unknown	11853103	11853941	6312	+	NA	Tstart=1165;Tend=2006;ID=RND-5_FAMILY-444;shortTE=F
CM029557.1	RepeatMasker	Unknown	11853936	11854220	2314	+	NA	Tstart=781;Tend=1065;ID=RND-5_FAMILY-4284;shortTE=F
CM029557.1	RepeatMasker	DNA/hAT-Charlie	11854558	11854771	1432	-	NA	Tstart=959;Tend=1172;ID=RND-6_FAMILY-6777;shortTE=F
CM029557.1	RepeatMasker	Unknown	11855055	11855329	1177	-	NA	Tstart=313;Tend=577;ID=RND-4_FAMILY-349;shortTE=F
CM029557.1	RepeatMasker	DNA/hAT-Charlie	11855109	11855337	1680	+	NA	Tstart=953;Tend=1179;ID=RND-6_FAMILY-6777;shortTE=F
CM029557.1	RepeatMasker	Unknown	11856013	11856748	5839	-	NA	Tstart=845;Tend=1608;ID=RND-1_FAMILY-35;shortTE=F
CM029557.1	RepeatMasker	Unknown	11856928	11857160	1693	+	NA	Tstart=907;Tend=1127;ID=RND-6_FAMILY-425;shortTE=F
CM029557.1	RepeatMasker	Unknown	11856945	11857202	1204	-	NA	Tstart=3442;Tend=3706;ID=RND-6_FAMILY-2528;shortTE=F
CM029557.1	RepeatMasker	Unknown	11858322	11858504	952	-	NA	Tstart=482;Tend=659;ID=RND-6_FAMILY-7922;shortTE=F
CM029557.1	RepeatMasker	LINE/I-Jockey	11861640	11861803	619	-	NA	Tstart=1645;Tend=1862;ID=RND-5_FAMILY-1393;shortTE=T;TEgroup=ctg_12|RND-5_FAMILY-1393|2
CM029557.1	RepeatMasker	Unknown	11861651	11861778	1032	-	NA	Tstart=980;Tend=1107;ID=RND-6_FAMILY-1939;shortTE=F
CM029557.1	RepeatMasker	DNA/hAT-Tip100	11861966	11862099	700	-	NA	Tstart=1736;Tend=1887;ID=RND-6_FAMILY-1651;shortTE=F
CM029557.1	RepeatMasker	Unknown	11862325	11862513	1118	-	NA	Tstart=492;Tend=672;ID=RND-6_FAMILY-7922;shortTE=F
CM029557.1	RepeatMasker	Unknown	11862740	11863496	4105	+	NA	Tstart=999;Tend=1772;ID=RND-1_FAMILY-843;shortTE=F
CM029557.1	RepeatMasker	Unknown	11863619	11863905	2516	+	NA	Tstart=747;Tend=1034;ID=RND-4_FAMILY-349;shortTE=F
CM029557.1	RepeatMasker	Unknown	11865070	11865318	1102	-	NA	Tstart=850;Tend=1095;ID=RND-6_FAMILY-5991;shortTE=F
CM029557.1	RepeatMasker	Unknown	11865103	11865337	1576	+	NA	Tstart=1656;Tend=1891;ID=RND-4_FAMILY-875;shortTE=F
CM029557.1	RepeatMasker	Unknown	11866092	11866286	435	-	NA	Tstart=1349;Tend=1518;ID=RND-6_FAMILY-953;shortTE=F
CM029557.1	RepeatMasker	Unknown	11866972	11867114	487	+	NA	Tstart=2793;Tend=2913;ID=RND-6_FAMILY-4261;shortTE=F;TEgroup=ctg_12|RND-6_FAMILY-4261|39
CM029557.1	RepeatMasker	DNA/hAT-Charlie	11867286	11867500	1603	+	NA	Tstart=956;Tend=1172;ID=RND-6_FAMILY-6777;shortTE=F
CM029557.1	RepeatMasker	Unknown	11868194	11868496	1700	-	NA	Tstart=948;Tend=1166;ID=RND-5_FAMILY-1487;shortTE=F
CM029557.1	RepeatMasker	Unknown	11868408	11869172	1117	+	NA	Tstart=1175;Tend=1878;ID=RND-6_FAMILY-1180;shortTE=F
CM029557.1	RepeatMasker	DNA/hAT-Charlie	11870800	11870919	799	-	NA	Tstart=861;Tend=975;ID=RND-5_FAMILY-1561;shortTE=F
CM029557.1	RepeatMasker	DNA/hAT-Charlie	11871125	11871258	589	+	NA	Tstart=953;Tend=1083;ID=RND-6_FAMILY-6777;shortTE=F
CM029557.1	RepeatMasker	DNA	11871128	11871274	482	-	NA	Tstart=414;Tend=566;ID=RND-6_FAMILY-1340;shortTE=F
CM029557.1	RepeatMasker	LINE/I-Jockey	11871442	11871568	483	-	NA	Tstart=2932;Tend=3049;ID=RND-5_FAMILY-1393;shortTE=F
CM029557.1	RepeatMasker	Unknown	11871707	11872011	1096	+	NA	Tstart=856;Tend=1174;ID=RND-1_FAMILY-232;shortTE=F
CM029557.1	RepeatMasker	DNA/hAT-Charlie	11873392	11873511	799	-	NA	Tstart=861;Tend=975;ID=RND-5_FAMILY-1561;shortTE=F
CM029557.1	RepeatMasker	DNA/hAT-Charlie	11873713	11873974	1134	-	NA	Tstart=578;Tend=801;ID=RND-5_FAMILY-1561;shortTE=F
CM029557.1	RepeatMasker	DNA/hAT-Charlie	11874634	11874767	589	+	NA	Tstart=953;Tend=1083;ID=RND-6_FAMILY-6777;shortTE=F
CM029557.1	RepeatMasker	DNA	11874637	11874783	482	-	NA	Tstart=414;Tend=566;ID=RND-6_FAMILY-1340;shortTE=F
CM029557.1	RepeatMasker	LINE/I-Jockey	11874950	11875076	458	-	NA	Tstart=2932;Tend=3049;ID=RND-5_FAMILY-1393;shortTE=F
CM029557.1	RepeatMasker	Unknown	11875215	11875519	1121	+	NA	Tstart=856;Tend=1174;ID=RND-1_FAMILY-232;shortTE=F
CM029557.1	RepeatMasker	DNA/hAT-Charlie	11876897	11877016	799	-	NA	Tstart=861;Tend=975;ID=RND-5_FAMILY-1561;shortTE=F
CM029557.1	RepeatMasker	DNA/hAT-Charlie	11877215	11877477	1143	-	NA	Tstart=578;Tend=802;ID=RND-5_FAMILY-1561;shortTE=F
CM029557.1	RepeatMasker	DNA/hAT-Charlie	11878143	11878276	589	+	NA	Tstart=953;Tend=1083;ID=RND-6_FAMILY-6777;shortTE=F
CM029557.1	RepeatMasker	DNA	11878146	11878293	497	-	NA	Tstart=414;Tend=566;ID=RND-6_FAMILY-1340;shortTE=F
CM029557.1	RepeatMasker	LINE/I-Jockey	11878460	11878586	458	-	NA	Tstart=2932;Tend=3049;ID=RND-5_FAMILY-1393;shortTE=F
CM029557.1	RepeatMasker	Unknown	11878725	11879029	1121	+	NA	Tstart=856;Tend=1174;ID=RND-1_FAMILY-232;shortTE=F
CM029557.1	RepeatMasker	DNA/hAT-Charlie	11880409	11880528	799	-	NA	Tstart=861;Tend=975;ID=RND-5_FAMILY-1561;shortTE=F
CM029557.1	RepeatMasker	DNA/hAT-Charlie	11880728	11880990	1143	-	NA	Tstart=578;Tend=802;ID=RND-5_FAMILY-1561;shortTE=F
CM029557.1	RepeatMasker	DNA/hAT-Charlie	11884408	11884541	589	+	NA	Tstart=953;Tend=1083;ID=RND-6_FAMILY-6777;shortTE=F
CM029557.1	RepeatMasker	DNA	11884411	11884558	497	-	NA	Tstart=414;Tend=566;ID=RND-6_FAMILY-1340;shortTE=F
CM029557.1	RepeatMasker	LINE/I-Jockey	11884725	11884851	458	-	NA	Tstart=2932;Tend=3049;ID=RND-5_FAMILY-1393;shortTE=F
CM029557.1	RepeatMasker	Unknown	11884990	11885294	1121	+	NA	Tstart=856;Tend=1174;ID=RND-1_FAMILY-232;shortTE=F
CM029557.1	RepeatMasker	DNA/hAT-Charlie	11886674	11886793	799	-	NA	Tstart=861;Tend=975;ID=RND-5_FAMILY-1561;shortTE=F
CM029557.1	RepeatMasker	DNA/hAT-Charlie	11886994	11887256	1143	-	NA	Tstart=578;Tend=802;ID=RND-5_FAMILY-1561;shortTE=F
CM029557.1	RepeatMasker	DNA/hAT-Charlie	11887921	11888054	635	+	NA	Tstart=953;Tend=1083;ID=RND-6_FAMILY-6777;shortTE=F
CM029557.1	RepeatMasker	LINE/I-Jockey	11888238	11888364	458	-	NA	Tstart=2932;Tend=3049;ID=RND-5_FAMILY-1393;shortTE=F
CM029557.1	RepeatMasker	Unknown	11888549	11888816	843	+	NA	Tstart=856;Tend=1122;ID=RND-6_FAMILY-5676;shortTE=F
CM029557.1	RepeatMasker	DNA/hAT-Charlie	11890199	11890318	851	-	NA	Tstart=861;Tend=975;ID=RND-5_FAMILY-1561;shortTE=F
CM029557.1	RepeatMasker	DNA/hAT-Charlie	11890516	11890784	456	-	NA	Tstart=724;Tend=975;ID=RND-5_FAMILY-1561;shortTE=T;TEgroup=ctg_12|RND-5_FAMILY-1561|1
CM029557.1	RepeatMasker	DNA/hAT-Charlie	11891202	11891330	652	+	NA	Tstart=958;Tend=1083;ID=RND-6_FAMILY-6777;shortTE=F
CM029557.1	RepeatMasker	LINE/I-Jockey	11891515	11891636	600	-	NA	Tstart=2932;Tend=3049;ID=RND-5_FAMILY-1393;shortTE=F
CM029557.1	RepeatMasker	Unknown	11891821	11892088	985	+	NA	Tstart=856;Tend=1122;ID=RND-6_FAMILY-5676;shortTE=F
CM029557.1	RepeatMasker	Unknown	11892427	11892983	2696	+	NA	Tstart=719;Tend=1256;ID=RND-5_FAMILY-747;shortTE=F
CM029557.1	RepeatMasker	LTR/Copia	11893001	11893446	934	+	NA	Tstart=3420;Tend=3851;ID=COPIA-3_CFL-I;shortTE=F
CM029557.1	RepeatMasker	Unknown	11895801	11896796	8571	+	NA	Tstart=865;Tend=1860;ID=RND-1_FAMILY-380;shortTE=F
CM029557.1	RepeatMasker	Unknown	11899566	11900212	5311	+	NA	Tstart=883;Tend=1558;ID=RND-5_FAMILY-1585;shortTE=F
CM029557.1	RepeatMasker	LINE/L2	11901052	11901582	3434	+	NA	Tstart=792;Tend=1330;ID=RND-6_FAMILY-506;shortTE=F
CM029557.1	RepeatMasker	Unknown	11901630	11901950	655	+	NA	Tstart=2646;Tend=2950;ID=RND-6_FAMILY-1277;shortTE=F
CM029557.1	RepeatMasker	LINE/L2	11902631	11903023	1390	-	NA	Tstart=4541;Tend=4918;ID=RND-5_FAMILY-587;shortTE=F
CM029557.1	RepeatMasker	Unknown	11903049	11903338	1304	+	NA	Tstart=986;Tend=1243;ID=RND-1_FAMILY-124;shortTE=F
CM029557.1	RepeatMasker	Unknown	11903675	11903936	880	+	NA	Tstart=997;Tend=1250;ID=RND-6_FAMILY-6551;shortTE=F
CM029557.1	RepeatMasker	Unknown	11904133	11904381	1215	+	NA	Tstart=759;Tend=1005;ID=RND-1_FAMILY-585;shortTE=F
CM029557.1	RepeatMasker	DNA/hAT-Charlie	11904160	11904383	1552	+	NA	Tstart=954;Tend=1174;ID=RND-6_FAMILY-6777;shortTE=F
CM029557.1	RepeatMasker	DNA/TcMar-Tc1	11904801	11905117	1362	-	NA	Tstart=609;Tend=926;ID=RND-6_FAMILY-234;shortTE=F
CM029557.1	RepeatMasker	LINE/L2	11905498	11905615	446	-	NA	Tstart=3027;Tend=3154;ID=RND-6_FAMILY-2396;shortTE=F
CM029557.1	RepeatMasker	Unknown	11905629	11905766	724	-	NA	Tstart=957;Tend=1081;ID=RND-6_FAMILY-35;shortTE=F
CM029557.1	RepeatMasker	Unknown	11905925	11906193	571	-	NA	Tstart=865;Tend=1170;ID=RND-6_FAMILY-41;shortTE=F
CM029557.1	RepeatMasker	Unknown	11907073	11907333	2086	+	NA	Tstart=1009;Tend=1269;ID=RND-1_FAMILY-375;shortTE=F
CM029557.1	RepeatMasker	LTR/ERV1	11909805	11910235	1682	+	NA	Tstart=848;Tend=1306;ID=RND-6_FAMILY-1988;shortTE=F;TEgroup=ctg_12|RND-6_FAMILY-1988|20
CM029557.1	RepeatMasker	Unknown	11910855	11913120	15525	-	NA	Tstart=491;Tend=2663;ID=RND-1_FAMILY-56;shortTE=F
CM029557.1	RepeatMasker	LINE/L2	11913517	11913841	624	-	NA	Tstart=690;Tend=891;ID=RND-5_FAMILY-363;shortTE=F;TEgroup=ctg_12|RND-5_FAMILY-363|1
CM029557.1	RepeatMasker	DNA/hAT-Charlie	11913900	11914114	1368	-	NA	Tstart=958;Tend=1169;ID=RND-6_FAMILY-6777;shortTE=F
CM029557.1	RepeatMasker	Unknown	11914435	11914747	1249	+	NA	Tstart=802;Tend=1121;ID=RND-6_FAMILY-5246;shortTE=F
CM029557.1	RepeatMasker	Unknown	11915149	11915750	2866	-	NA	Tstart=719;Tend=1330;ID=RND-5_FAMILY-747;shortTE=F
CM029557.1	RepeatMasker	Unknown	11916089	11916355	1243	-	NA	Tstart=856;Tend=1174;ID=RND-1_FAMILY-232;shortTE=F
CM029557.1	RepeatMasker	LINE/I-Jockey	11916536	11916657	581	+	NA	Tstart=2932;Tend=3049;ID=RND-5_FAMILY-1393;shortTE=F
CM029557.1	RepeatMasker	Unknown	11916697	11916824	487	-	NA	Tstart=1646;Tend=1775;ID=RND-1_FAMILY-843;shortTE=F
CM029557.1	RepeatMasker	Unknown	11917005	11917115	566	+	NA	Tstart=1016;Tend=1111;ID=RND-6_FAMILY-1939;shortTE=F
CM029557.1	RepeatMasker	Unknown	11917180	11917427	995	+	NA	Tstart=910;Tend=1170;ID=RND-1_FAMILY-232;shortTE=F
CM029557.1	RepeatMasker	DNA/hAT-Charlie	11917229	11917427	1053	-	NA	Tstart=958;Tend=1169;ID=RND-6_FAMILY-6777;shortTE=F
CM029557.1	RepeatMasker	Unknown	11917795	11919000	2016	+	NA	Tstart=255;Tend=1513;ID=RND-6_FAMILY-5246;shortTE=F
CM029557.1	RepeatMasker	Unknown	11919153	11919829	750	-	NA	Tstart=955;Tend=1682;ID=RND-1_FAMILY-232;shortTE=F
CM029557.1	RepeatMasker	Unknown	11919913	11920108	527	-	NA	Tstart=872;Tend=1065;ID=RND-6_FAMILY-41;shortTE=F
CM029557.1	RepeatMasker	Unknown	11920167	11920659	3226	-	NA	Tstart=1019;Tend=1506;ID=RND-6_FAMILY-2174;shortTE=F
CM029557.1	RepeatMasker	Unknown	11920866	11920967	436	-	NA	Tstart=1179;Tend=1282;ID=RND-6_FAMILY-2379;shortTE=F
CM029557.1	RepeatMasker	LINE/L2	11921591	11921778	1027	+	NA	Tstart=4548;Tend=4724;ID=RND-5_FAMILY-587;shortTE=F
CM029557.1	RepeatMasker	Unknown	11921845	11922035	1447	-	NA	Tstart=917;Tend=1104;ID=RND-6_FAMILY-656;shortTE=F
CM029557.1	RepeatMasker	LINE/L2	11922038	11922225	1247	+	NA	Tstart=4718;Tend=4905;ID=RND-5_FAMILY-587;shortTE=F
CM029557.1	RepeatMasker	SINE	11922342	11922586	1432	-	NA	Tstart=838;Tend=1054;ID=RND-6_FAMILY-1645;shortTE=F
CM029557.1	RepeatMasker	Unknown	11922766	11923052	916	+	NA	Tstart=771;Tend=1065;ID=RND-6_FAMILY-6610;shortTE=F
CM029557.1	RepeatMasker	Unknown	11923304	11923899	2689	+	NA	Tstart=997;Tend=1397;ID=RND-6_FAMILY-6551;shortTE=F;TEgroup=ctg_12|RND-6_FAMILY-6551|16
CM029557.1	RepeatMasker	LINE/L2	11924223	11924532	734	+	NA	Tstart=94;Tend=373;ID=RND-6_FAMILY-558;shortTE=F
CM029557.1	RepeatMasker	LINE/L2	11924553	11926891	19428	+	NA	Tstart=479;Tend=2820;ID=RND-4_FAMILY-1632;shortTE=F
CM029557.1	RepeatMasker	Unknown	11926889	11927038	1350	-	NA	Tstart=997;Tend=1146;ID=RND-6_FAMILY-6551;shortTE=F
CM029557.1	RepeatMasker	Unknown	11927054	11927387	1206	-	NA	Tstart=936;Tend=1310;ID=RND-6_FAMILY-7320;shortTE=F
CM029557.1	RepeatMasker	Unknown	11928104	11928261	1113	-	NA	Tstart=1609;Tend=1763;ID=RND-1_FAMILY-298;shortTE=F
CM029557.1	RepeatMasker	Unknown	11930103	11930521	2480	+	NA	Tstart=741;Tend=1175;ID=RND-6_FAMILY-7;shortTE=F
CM029557.1	RepeatMasker	Unknown	11930696	11932891	9024	-	NA	Tstart=849;Tend=2990;ID=RND-5_FAMILY-242;shortTE=F
CM029557.1	RepeatMasker	Unknown	11932928	11933062	723	+	NA	Tstart=752;Tend=884;ID=RND-6_FAMILY-7;shortTE=F
CM029557.1	RepeatMasker	DNA/MULE-MuDR	11933188	11933296	593	+	NA	Tstart=820;Tend=930;ID=RND-6_FAMILY-112;shortTE=F
CM029557.1	RepeatMasker	Unknown	11933777	11934398	4091	-	NA	Tstart=941;Tend=1577;ID=RND-1_FAMILY-509;shortTE=F
CM029557.1	RepeatMasker	Unknown	11934430	11935339	3088	+	NA	Tstart=867;Tend=1764;ID=RND-5_FAMILY-738;shortTE=F
CM029557.1	RepeatMasker	Unknown	11935557	11936021	1836	-	NA	Tstart=2670;Tend=3022;ID=RND-6_FAMILY-772;shortTE=F
CM029557.1	RepeatMasker	Unknown	11936950	11937863	5148	-	NA	Tstart=846;Tend=1847;ID=RND-1_FAMILY-35;shortTE=F
CM029557.1	RepeatMasker	Unknown	11938398	11938836	2954	-	NA	Tstart=936;Tend=1379;ID=RND-3_FAMILY-549;shortTE=F
CM029557.1	RepeatMasker	DNA/hAT-Charlie	11939560	11939786	1733	-	NA	Tstart=954;Tend=1180;ID=RND-6_FAMILY-6777;shortTE=F
CM029557.1	RepeatMasker	Unknown	11939959	11940108	694	-	NA	Tstart=982;Tend=1134;ID=RND-4_FAMILY-1013;shortTE=F
CM029557.1	RepeatMasker	Unknown	11940586	11940807	1606	+	NA	Tstart=922;Tend=1142;ID=RND-6_FAMILY-5246;shortTE=F
CM029557.1	RepeatMasker	Unknown	11941786	11942158	1397	-	NA	Tstart=1074;Tend=1493;ID=RND-6_FAMILY-2174;shortTE=F
CM029557.1	RepeatMasker	Unknown	11942395	11942595	1411	-	NA	Tstart=939;Tend=1139;ID=RND-6_FAMILY-5246;shortTE=F
CM029557.1	RepeatMasker	Unknown	11942792	11943092	1186	+	NA	Tstart=913;Tend=1188;ID=RND-5_FAMILY-481;shortTE=F
CM029557.1	RepeatMasker	LINE/Penelope	11943852	11944611	5363	+	NA	Tstart=831;Tend=1582;ID=RND-6_FAMILY-5891;shortTE=F
CM029557.1	RepeatMasker	Unknown	11945514	11945696	402	+	NA	Tstart=1907;Tend=2688;ID=RND-1_FAMILY-50;shortTE=T;TEgroup=ctg_12|RND-1_FAMILY-50|2
CM029557.1	RepeatMasker	Unknown	11945824	11945943	716	-	NA	Tstart=2646;Tend=2765;ID=RND-6_FAMILY-3090;shortTE=F
CM029557.1	RepeatMasker	Unknown	11945979	11946106	649	-	NA	Tstart=1823;Tend=1948;ID=RND-5_FAMILY-1633;shortTE=F
CM029557.1	RepeatMasker	LINE/Penelope	11946302	11946993	4857	-	NA	Tstart=831;Tend=1518;ID=RND-6_FAMILY-5891;shortTE=F
CM029557.1	RepeatMasker	Unknown	11947591	11947853	1516	-	NA	Tstart=974;Tend=1213;ID=RND-1_FAMILY-804;shortTE=F
CM029557.1	RepeatMasker	LTR/Pao	11948155	11948913	6122	-	NA	Tstart=908;Tend=1666;ID=RND-4_FAMILY-53;shortTE=F
CM029557.1	RepeatMasker	Unknown	11949549	11949837	1142	-	NA	Tstart=518;Tend=813;ID=RND-5_FAMILY-3309;shortTE=F
CM029557.1	RepeatMasker	Unknown	11949552	11949878	1017	+	NA	Tstart=752;Tend=1087;ID=RND-6_FAMILY-2328;shortTE=F
CM029557.1	RepeatMasker	Unknown	11950579	11950684	796	+	NA	Tstart=786;Tend=892;ID=RND-6_FAMILY-4920;shortTE=F
CM029557.1	RepeatMasker	DNA/hAT-Charlie	11952939	11953097	776	+	NA	Tstart=936;Tend=1101;ID=RND-6_FAMILY-6777;shortTE=F
CM029557.1	RepeatMasker	SINE	11952962	11953097	854	-	NA	Tstart=909;Tend=1052;ID=RND-6_FAMILY-1645;shortTE=F
CM029557.1	RepeatMasker	Unknown	11953103	11953321	527	+	NA	Tstart=1295;Tend=1499;ID=RND-4_FAMILY-12;shortTE=F
CM029557.1	RepeatMasker	DNA/hAT-Charlie	11954546	11954686	842	+	NA	Tstart=938;Tend=1082;ID=RND-6_FAMILY-6777;shortTE=F
CM029557.1	RepeatMasker	Unknown	11955772	11956407	2935	-	NA	Tstart=1638;Tend=2274;ID=RND-5_FAMILY-916;shortTE=F
CM029557.1	RepeatMasker	Unknown	11957562	11958576	5671	+	NA	Tstart=787;Tend=1792;ID=RND-1_FAMILY-299;shortTE=F
CM029557.1	RepeatMasker	Unknown	11958755	11958859	810	-	NA	Tstart=887;Tend=991;ID=RND-5_FAMILY-3167;shortTE=F
CM029557.1	RepeatMasker	Unknown	11958860	11959121	1775	+	NA	Tstart=784;Tend=1053;ID=RND-6_FAMILY-4920;shortTE=F
CM029557.1	RepeatMasker	Unknown	11959119	11959427	2264	-	NA	Tstart=579;Tend=897;ID=RND-5_FAMILY-3167;shortTE=F
CM029557.1	RepeatMasker	LINE/L2	11960342	11962308	14116	+	NA	Tstart=704;Tend=2492;ID=RND-6_FAMILY-4227;shortTE=F
CM029557.1	RepeatMasker	Unknown	11963018	11963302	1224	+	NA	Tstart=1462;Tend=1743;ID=RND-6_FAMILY-1439;shortTE=F
CM029557.1	RepeatMasker	Unknown	11963084	11963338	1643	-	NA	Tstart=956;Tend=1174;ID=RND-1_FAMILY-232;shortTE=F
CM029557.1	RepeatMasker	Unknown	11965311	11965642	632	-	NA	Tstart=976;Tend=1292;ID=RND-1_FAMILY-843;shortTE=F
CM029557.1	RepeatMasker	DNA/hAT-Charlie	11966218	11966414	1285	-	NA	Tstart=978;Tend=1170;ID=RND-6_FAMILY-6777;shortTE=F
CM029557.1	RepeatMasker	Unknown	11967204	11967679	2692	+	NA	Tstart=1028;Tend=1491;ID=RND-6_FAMILY-2174;shortTE=F
CM029557.1	RepeatMasker	Unknown	11968586	11968690	640	-	NA	Tstart=932;Tend=1054;ID=RND-1_FAMILY-152;shortTE=F
CM029557.1	RepeatMasker	Unknown	11968906	11969038	508	+	NA	Tstart=3110;Tend=3239;ID=RND-6_FAMILY-6534;shortTE=F
CM029557.1	RepeatMasker	Unknown	11969175	11969420	1653	+	NA	Tstart=906;Tend=1118;ID=RND-6_FAMILY-425;shortTE=F
CM029557.1	RepeatMasker	Unknown	11969735	11969939	661	-	NA	Tstart=2205;Tend=2409;ID=RND-6_FAMILY-2528;shortTE=F
CM029557.1	RepeatMasker	Unknown	11969938	11970441	1552	-	NA	Tstart=447;Tend=1138;ID=RND-6_FAMILY-5246;shortTE=F
CM029557.1	RepeatMasker	Unknown	11972268	11972423	779	+	NA	Tstart=940;Tend=1108;ID=RND-1_FAMILY-301;shortTE=F
CM029557.1	RepeatMasker	Unknown	11972939	11973064	416	-	NA	Tstart=1513;Tend=1653;ID=RND-5_FAMILY-273;shortTE=F
CM029557.1	RepeatMasker	Unknown	11973555	11973700	458	+	NA	Tstart=2068;Tend=2231;ID=RND-6_FAMILY-1439;shortTE=F
CM029557.1	RepeatMasker	Unknown	11974318	11974672	1611	-	NA	Tstart=1116;Tend=1460;ID=RND-1_FAMILY-125;shortTE=F
CM029557.1	RepeatMasker	Unknown	11975109	11975345	1865	+	NA	Tstart=920;Tend=1170;ID=RND-6_FAMILY-3469;shortTE=F
CM029557.1	RepeatMasker	Unknown	11975848	11976523	512	+	NA	Tstart=991;Tend=1599;ID=RND-6_FAMILY-6551;shortTE=T;TEgroup=ctg_12|RND-6_FAMILY-6551|17
CM029557.1	RepeatMasker	Unknown	11975960	11976081	859	-	NA	Tstart=958;Tend=1079;ID=RND-1_FAMILY-102;shortTE=F
CM029557.1	RepeatMasker	Unknown	11976537	11976704	636	-	NA	Tstart=1533;Tend=1698;ID=RND-6_FAMILY-1939;shortTE=F
CM029557.1	RepeatMasker	Unknown	11977132	11977379	1500	+	NA	Tstart=922;Tend=1141;ID=RND-6_FAMILY-5246;shortTE=F
CM029557.1	RepeatMasker	Unknown	11978097	11978275	1238	-	NA	Tstart=1006;Tend=1196;ID=RND-5_FAMILY-433;shortTE=F
CM029557.1	RepeatMasker	Unknown	11978541	11978660	470	-	NA	Tstart=969;Tend=1071;ID=RND-6_FAMILY-5056;shortTE=F
CM029557.1	RepeatMasker	Unknown	11978748	11978961	1481	+	NA	Tstart=972;Tend=1177;ID=RND-6_FAMILY-2755;shortTE=F
CM029557.1	RepeatMasker	Unknown	11981616	11982240	3120	+	NA	Tstart=5149;Tend=6047;ID=RND-1_FAMILY-108;shortTE=F;TEgroup=ctg_12|RND-1_FAMILY-108|19
CM029557.1	RepeatMasker	Unknown	11982743	11982971	1569	-	NA	Tstart=928;Tend=1142;ID=RND-6_FAMILY-5246;shortTE=F
CM029557.1	RepeatMasker	Unknown	11983243	11983358	469	+	NA	Tstart=1124;Tend=1245;ID=RND-1_FAMILY-209;shortTE=F
CM029557.1	RepeatMasker	Unknown	11984179	11984431	1212	+	NA	Tstart=920;Tend=1138;ID=RND-6_FAMILY-5246;shortTE=F
CM029557.1	RepeatMasker	Unknown	11984651	11985010	1410	-	NA	Tstart=969;Tend=1748;ID=RND-1_FAMILY-489;shortTE=F;TEgroup=ctg_12|RND-1_FAMILY-489|1
CM029557.1	RepeatMasker	Unknown	11986033	11986175	519	-	NA	Tstart=2348;Tend=2490;ID=RND-1_FAMILY-56;shortTE=F
CM029557.1	RepeatMasker	Unknown	11986096	11986232	402	+	NA	Tstart=909;Tend=1039;ID=RND-1_FAMILY-801;shortTE=F
CM029557.1	RepeatMasker	Unknown	11986761	11986920	532	+	NA	Tstart=889;Tend=1045;ID=RND-1_FAMILY-301;shortTE=F
CM029557.1	RepeatMasker	LINE/I-Jockey	11987701	11987968	798	+	NA	Tstart=1223;Tend=1498;ID=RND-6_FAMILY-9435;shortTE=F
CM029557.1	RepeatMasker	SINE	11987767	11987981	1242	+	NA	Tstart=838;Tend=1055;ID=RND-6_FAMILY-1645;shortTE=F
CM029557.1	RepeatMasker	SINE	11988549	11988766	1400	-	NA	Tstart=836;Tend=1054;ID=RND-6_FAMILY-1645;shortTE=F
CM029557.1	RepeatMasker	Unknown	11988806	11988981	617	-	NA	Tstart=514;Tend=908;ID=RND-6_FAMILY-1561;shortTE=F
CM029557.1	RepeatMasker	Unknown	11989458	11989563	575	-	NA	Tstart=1005;Tend=1107;ID=RND-6_FAMILY-600;shortTE=F
CM029557.1	RepeatMasker	DNA	11990052	11990299	1087	-	NA	Tstart=760;Tend=1004;ID=RND-6_FAMILY-1340;shortTE=F
CM029557.1	RepeatMasker	SINE	11990084	11990299	1356	+	NA	Tstart=836;Tend=1050;ID=RND-6_FAMILY-1645;shortTE=F
CM029557.1	RepeatMasker	Unknown	11990816	11991070	1909	+	NA	Tstart=874;Tend=1127;ID=RND-6_FAMILY-4706;shortTE=F
CM029557.1	RepeatMasker	Unknown	11991558	11991828	1407	+	NA	Tstart=785;Tend=1045;ID=RND-6_FAMILY-4920;shortTE=F
CM029557.1	RepeatMasker	Unknown	11992887	11993102	1409	-	NA	Tstart=817;Tend=1033;ID=RND-4_FAMILY-12;shortTE=F
CM029557.1	RepeatMasker	LINE/Penelope	11993882	11994100	727	+	NA	Tstart=923;Tend=1157;ID=RND-6_FAMILY-1559;shortTE=F
CM029557.1	RepeatMasker	LTR/ERV1	11994694	11995199	2013	+	NA	Tstart=846;Tend=1306;ID=RND-6_FAMILY-1988;shortTE=F
CM029557.1	RepeatMasker	Unknown	11996102	11996345	1299	-	NA	Tstart=917;Tend=1162;ID=RND-6_FAMILY-5246;shortTE=F
CM029557.1	RepeatMasker	Unknown	11996560	11996730	1118	-	NA	Tstart=1312;Tend=1491;ID=RND-6_FAMILY-2174;shortTE=F
CM029557.1	RepeatMasker	Unknown	11997205	11997312	809	-	NA	Tstart=2807;Tend=2917;ID=RND-6_FAMILY-4261;shortTE=F
CM029557.1	RepeatMasker	DNA/TcMar-ISRm11	11997422	11998293	7442	+	NA	Tstart=902;Tend=1784;ID=RND-5_FAMILY-724;shortTE=F
CM029557.1	RepeatMasker	Unknown	11998681	11999180	1706	+	NA	Tstart=856;Tend=1380;ID=RND-1_FAMILY-35;shortTE=F
CM029557.1	RepeatMasker	Unknown	12000644	12000848	1201	+	NA	Tstart=3605;Tend=3788;ID=RND-6_FAMILY-1277;shortTE=F
CM029557.1	RepeatMasker	Unknown	12000878	12001167	2128	+	NA	Tstart=901;Tend=1193;ID=RND-1_FAMILY-152;shortTE=F
CM029557.1	RepeatMasker	Unknown	12003225	12003331	508	-	NA	Tstart=2818;Tend=2924;ID=RND-6_FAMILY-4261;shortTE=F
CM029557.1	RepeatMasker	Unknown	12003475	12003752	1301	-	NA	Tstart=907;Tend=1166;ID=RND-6_FAMILY-425;shortTE=T;TEgroup=ctg_12|RND-6_FAMILY-425|4
CM029557.1	RepeatMasker	Unknown	12004757	12004936	603	+	NA	Tstart=1106;Tend=1280;ID=RND-5_FAMILY-356;shortTE=F
CM029557.1	RepeatMasker	Unknown	12006798	12006900	721	-	NA	Tstart=2821;Tend=2911;ID=RND-6_FAMILY-4261;shortTE=F
CM029557.1	RepeatMasker	SINE	12007083	12007285	1368	-	NA	Tstart=852;Tend=1054;ID=RND-6_FAMILY-1645;shortTE=F
CM029557.1	RepeatMasker	Unknown	12007084	12007324	853	-	NA	Tstart=888;Tend=1129;ID=RND-1_FAMILY-293;shortTE=F
CM029557.1	RepeatMasker	LINE/L2	12008562	12008820	1117	+	NA	Tstart=5453;Tend=5716;ID=RND-5_FAMILY-10;shortTE=F
CM029557.1	RepeatMasker	Unknown	12009202	12009319	621	-	NA	Tstart=1125;Tend=1247;ID=RND-1_FAMILY-257;shortTE=F
CM029557.1	RepeatMasker	LTR/ERV1	12009378	12009667	962	-	NA	Tstart=774;Tend=1063;ID=RND-6_FAMILY-1988;shortTE=F
CM029557.1	RepeatMasker	Unknown	12010694	12010854	550	+	NA	Tstart=280;Tend=408;ID=RND-5_FAMILY-4284;shortTE=T;TEgroup=ctg_12|RND-5_FAMILY-4284|2
CM029557.1	RepeatMasker	Unknown	12011548	12011750	1092	+	NA	Tstart=946;Tend=1163;ID=RND-5_FAMILY-1117;shortTE=F
CM029557.1	RepeatMasker	Unknown	12011972	12012092	434	+	NA	Tstart=2348;Tend=2478;ID=RND-1_FAMILY-56;shortTE=F
CM029557.1	RepeatMasker	Unknown	12012624	12012875	1486	+	NA	Tstart=233;Tend=727;ID=RND-6_FAMILY-2200;shortTE=F
CM029557.1	RepeatMasker	DNA	12012876	12013118	1226	-	NA	Tstart=729;Tend=969;ID=RND-6_FAMILY-1340;shortTE=F
CM029557.1	RepeatMasker	Unknown	12014034	12015317	8896	+	NA	Tstart=1078;Tend=2333;ID=RND-5_FAMILY-1838;shortTE=F
CM029557.1	RepeatMasker	Unknown	12015874	12016189	1145	-	NA	Tstart=918;Tend=1274;ID=RND-1_FAMILY-210;shortTE=F
CM029557.1	RepeatMasker	Unknown	12016454	12016634	602	-	NA	Tstart=762;Tend=969;ID=RND-6_FAMILY-2231;shortTE=F
CM029557.1	RepeatMasker	DNA/Kolobok-E	12016464	12016699	518	-	NA	Tstart=803;Tend=1030;ID=RND-6_FAMILY-610;shortTE=T;TEgroup=ctg_12|RND-6_FAMILY-610|2
CM029557.1	RepeatMasker	Unknown	12017336	12017481	870	-	NA	Tstart=1659;Tend=1813;ID=RND-1_FAMILY-61;shortTE=F
CM029557.1	RepeatMasker	Unknown	12017601	12019583	3670	+	NA	Tstart=641;Tend=2416;ID=RND-6_FAMILY-938;shortTE=F;TEgroup=ctg_12|RND-6_FAMILY-938|1
CM029557.1	RepeatMasker	Unknown	12020060	12020162	538	-	NA	Tstart=2089;Tend=2193;ID=RND-6_FAMILY-1097;shortTE=F
CM029557.1	RepeatMasker	Unknown	12022043	12022357	618	+	NA	Tstart=1539;Tend=1677;ID=RND-5_FAMILY-2871;shortTE=F
CM029557.1	RepeatMasker	Unknown	12022734	12022858	426	+	NA	Tstart=4356;Tend=4481;ID=RND-6_FAMILY-6;shortTE=F
CM029557.1	RepeatMasker	LINE/L2	12023338	12023631	2409	-	NA	Tstart=2727;Tend=3019;ID=RND-5_FAMILY-184;shortTE=F
CM029557.1	RepeatMasker	Unknown	12026907	12027228	2232	+	NA	Tstart=593;Tend=912;ID=RND-1_FAMILY-179;shortTE=F
CM029557.1	RepeatMasker	DNA/hAT-Charlie	12030637	12030864	1570	+	NA	Tstart=954;Tend=1180;ID=RND-6_FAMILY-6777;shortTE=F
CM029557.1	RepeatMasker	Unknown	12035285	12035399	511	-	NA	Tstart=1167;Tend=1272;ID=RND-1_FAMILY-266;shortTE=F
CM029557.1	RepeatMasker	Unknown	12036060	12036183	489	-	NA	Tstart=2323;Tend=2502;ID=RND-5_FAMILY-3489;shortTE=F
CM029557.1	RepeatMasker	Unknown	12036329	12036533	817	+	NA	Tstart=1143;Tend=1350;ID=RND-6_FAMILY-7320;shortTE=F
CM029557.1	RepeatMasker	LINE/I-Jockey	12037085	12037329	888	+	NA	Tstart=1258;Tend=1513;ID=RND-6_FAMILY-9435;shortTE=F
CM029557.1	RepeatMasker	Unknown	12037117	12037483	1444	+	NA	Tstart=557;Tend=1035;ID=RND-4_FAMILY-12;shortTE=F
CM029557.1	RepeatMasker	Unknown	12037582	12037995	703	+	NA	Tstart=864;Tend=1035;ID=RND-6_FAMILY-41;shortTE=F;TEgroup=ctg_12|RND-6_FAMILY-41|7
CM029557.1	RepeatMasker	Unknown	12038709	12038836	492	+	NA	Tstart=779;Tend=910;ID=RND-6_FAMILY-5232;shortTE=F
CM029557.1	RepeatMasker	Unknown	12038881	12038989	738	-	NA	Tstart=1141;Tend=1249;ID=RND-1_FAMILY-198;shortTE=F
CM029557.1	RepeatMasker	LINE/L2	12039363	12039574	919	+	NA	Tstart=6775;Tend=6983;ID=RND-5_FAMILY-587;shortTE=F
CM029557.1	RepeatMasker	Unknown	12040033	12040202	1029	-	NA	Tstart=492;Tend=661;ID=RND-6_FAMILY-7922;shortTE=F
CM029557.1	RepeatMasker	Unknown	12041383	12041526	629	+	NA	Tstart=1144;Tend=1289;ID=RND-6_FAMILY-1224;shortTE=F
CM029557.1	RepeatMasker	Unknown	12041735	12041858	451	+	NA	Tstart=1175;Tend=1308;ID=RND-6_FAMILY-1224;shortTE=F
CM029557.1	RepeatMasker	Unknown	12042143	12042279	651	+	NA	Tstart=877;Tend=1013;ID=RND-1_FAMILY-301;shortTE=F
CM029557.1	RepeatMasker	DNA/hAT-Charlie	12043032	12043248	1507	+	NA	Tstart=953;Tend=1169;ID=RND-6_FAMILY-6777;shortTE=F
CM029557.1	RepeatMasker	Unknown	12043717	12044195	3219	-	NA	Tstart=928;Tend=1819;ID=RND-6_FAMILY-7320;shortTE=F
CM029557.1	RepeatMasker	Unknown	12044613	12044804	695	+	NA	Tstart=900;Tend=1126;ID=RND-6_FAMILY-4706;shortTE=F
CM029557.1	RepeatMasker	Unknown	12045084	12045196	691	+	NA	Tstart=1575;Tend=1686;ID=RND-6_FAMILY-1445;shortTE=F
CM029557.1	RepeatMasker	Unknown	12045294	12045567	1714	-	NA	Tstart=2459;Tend=2667;ID=RND-6_FAMILY-3739;shortTE=F
CM029557.1	RepeatMasker	LINE/I-Jockey	12046002	12046260	878	+	NA	Tstart=1203;Tend=1468;ID=AG-JOCK-1;shortTE=F
CM029557.1	RepeatMasker	Unknown	12046396	12046550	645	-	NA	Tstart=1027;Tend=1188;ID=RND-5_FAMILY-433;shortTE=F
CM029557.1	RepeatMasker	Unknown	12047399	12048134	3833	+	NA	Tstart=699;Tend=1402;ID=RND-4_FAMILY-2208;shortTE=F
CM029557.1	RepeatMasker	Unknown	12048495	12048788	1432	+	NA	Tstart=599;Tend=905;ID=RND-1_FAMILY-179;shortTE=F
CM029557.1	RepeatMasker	Unknown	12048940	12049175	1203	+	NA	Tstart=1305;Tend=1541;ID=RND-1_FAMILY-532;shortTE=F
CM029557.1	RepeatMasker	Unknown	12050101	12050346	1085	+	NA	Tstart=1020;Tend=1268;ID=RND-6_FAMILY-6551;shortTE=F
CM029557.1	RepeatMasker	Unknown	12051227	12051351	645	-	NA	Tstart=4343;Tend=4485;ID=RND-6_FAMILY-1277;shortTE=F
CM029557.1	RepeatMasker	Unknown	12051394	12051704	1625	-	NA	Tstart=963;Tend=1282;ID=RND-1_FAMILY-290;shortTE=F
CM029557.1	RepeatMasker	Unknown	12051947	12052264	2020	+	NA	Tstart=1431;Tend=1761;ID=RND-1_FAMILY-56;shortTE=F
CM029557.1	RepeatMasker	Unknown	12052907	12053031	635	-	NA	Tstart=844;Tend=981;ID=RND-4_FAMILY-12;shortTE=F
CM029557.1	RepeatMasker	LINE/Penelope	12053183	12053419	1837	-	NA	Tstart=825;Tend=1064;ID=RND-6_FAMILY-5891;shortTE=F
CM029557.1	RepeatMasker	Unknown	12053858	12054238	1213	-	NA	Tstart=1889;Tend=2227;ID=RND-5_FAMILY-868;shortTE=F
CM029557.1	RepeatMasker	DNA/TcMar-Tc1	12054292	12054542	900	-	NA	Tstart=49;Tend=279;ID=RND-6_FAMILY-775;shortTE=F
CM029557.1	RepeatMasker	Unknown	12054566	12054743	500	-	NA	Tstart=1869;Tend=2081;ID=RND-5_FAMILY-347;shortTE=F
CM029557.1	RepeatMasker	Unknown	12054759	12055005	900	+	NA	Tstart=724;Tend=995;ID=RND-1_FAMILY-531;shortTE=F
CM029557.1	RepeatMasker	Unknown	12055111	12055230	749	-	NA	Tstart=1054;Tend=1174;ID=RND-6_FAMILY-11239;shortTE=F
CM029557.1	RepeatMasker	Unknown	12055689	12056147	2215	-	NA	Tstart=999;Tend=1475;ID=RND-1_FAMILY-299;shortTE=F
CM029557.1	RepeatMasker	Unknown	12056214	12056648	1934	+	NA	Tstart=923;Tend=1360;ID=RND-6_FAMILY-7320;shortTE=F
CM029557.1	RepeatMasker	SINE	12057107	12057280	907	+	NA	Tstart=870;Tend=1055;ID=RND-6_FAMILY-1645;shortTE=F
CM029557.1	RepeatMasker	Unknown	12057582	12058277	2352	+	NA	Tstart=100;Tend=1481;ID=RND-4_FAMILY-12;shortTE=F
CM029557.1	RepeatMasker	Unknown	12058769	12058885	407	-	NA	Tstart=656;Tend=777;ID=RND-6_FAMILY-4346;shortTE=F
CM029557.1	RepeatMasker	Unknown	12060258	12060456	1395	+	NA	Tstart=1291;Tend=1487;ID=RND-4_FAMILY-12;shortTE=F
CM029557.1	RepeatMasker	Unknown	12061366	12061549	751	-	NA	Tstart=1405;Tend=1582;ID=RND-1_FAMILY-723;shortTE=F
CM029557.1	RepeatMasker	Unknown	12061713	12062056	1346	-	NA	Tstart=4185;Tend=4486;ID=RND-6_FAMILY-1277;shortTE=F
CM029557.1	RepeatMasker	Unknown	12062470	12062570	606	-	NA	Tstart=1698;Tend=1799;ID=RND-1_FAMILY-277;shortTE=F
CM029557.1	RepeatMasker	Unknown	12063340	12063638	1123	-	NA	Tstart=1778;Tend=2076;ID=RND-1_FAMILY-379;shortTE=F
CM029557.1	RepeatMasker	DNA/hAT-Charlie	12063425	12063644	1580	+	NA	Tstart=953;Tend=1173;ID=RND-6_FAMILY-6777;shortTE=F
CM029557.1	RepeatMasker	Unknown	12067078	12067333	1019	-	NA	Tstart=1702;Tend=1964;ID=RND-1_FAMILY-204;shortTE=F
CM029557.1	RepeatMasker	SINE	12069213	12069401	1115	-	NA	Tstart=841;Tend=1054;ID=RND-6_FAMILY-1645;shortTE=F
CM029557.1	RepeatMasker	Unknown	12070147	12070884	1821	-	NA	Tstart=955;Tend=1716;ID=RND-1_FAMILY-232;shortTE=F
CM029557.1	RepeatMasker	Unknown	12071587	12071704	512	+	NA	Tstart=1750;Tend=1819;ID=RND-1_FAMILY-503;shortTE=F
CM029557.1	RepeatMasker	DNA/TcMar-Mariner	12071982	12072729	629	+	NA	Tstart=1;Tend=1298;ID=HALYOMORPHA_HALYS-5_FAMILY-3063;shortTE=F;TEgroup=ctg_12|HALYOMORPHA_HALYS-5_FAMILY-3063|1
CM029557.1	RepeatMasker	Unknown	12072730	12072835	641	+	NA	Tstart=1668;Tend=1783;ID=RND-5_FAMILY-2871;shortTE=F
CM029557.1	RepeatMasker	LINE/L2	12072960	12073613	1014	+	NA	Tstart=1903;Tend=2662;ID=RND-5_FAMILY-2474;shortTE=F;TEgroup=ctg_12|RND-5_FAMILY-2474|1
CM029557.1	RepeatMasker	Unknown	12075436	12075703	598	-	NA	Tstart=516;Tend=771;ID=RND-5_FAMILY-3309;shortTE=F
CM029557.1	RepeatMasker	DNA/TcMar-Mariner	12076655	12076996	550	+	NA	Tstart=2;Tend=376;ID=MARINER-5_LMI;shortTE=F
CM029557.1	RepeatMasker	Unknown	12077321	12077667	431	-	NA	Tstart=954;Tend=1652;ID=RND-5_FAMILY-2425;shortTE=F;TEgroup=ctg_12|RND-5_FAMILY-2425|2
CM029557.1	RepeatMasker	Unknown	12078010	12078162	577	+	NA	Tstart=1182;Tend=1333;ID=RND-6_FAMILY-2303;shortTE=F
CM029557.1	RepeatMasker	Unknown	12078164	12078668	2437	+	NA	Tstart=966;Tend=1526;ID=RND-1_FAMILY-192;shortTE=F
CM029557.1	RepeatMasker	LINE/R1-LOA	12078670	12079344	3910	+	NA	Tstart=905;Tend=1547;ID=RND-5_FAMILY-362;shortTE=F
CM029557.1	RepeatMasker	LINE/RTE-X	12079744	12079994	994	+	NA	Tstart=2658;Tend=2940;ID=RND-6_FAMILY-683;shortTE=F
CM029557.1	RepeatMasker	Unknown	12080052	12080182	498	-	NA	Tstart=1130;Tend=1254;ID=RND-1_FAMILY-178;shortTE=F
CM029557.1	RepeatMasker	Unknown	12080953	12081126	1085	+	NA	Tstart=2249;Tend=2390;ID=RND-5_FAMILY-727;shortTE=F
CM029557.1	RepeatMasker	Unknown	12081222	12081327	471	-	NA	Tstart=3467;Tend=3576;ID=RND-1_FAMILY-50;shortTE=F
CM029557.1	RepeatMasker	Unknown	12081417	12081657	1196	-	NA	Tstart=1446;Tend=1690;ID=RND-1_FAMILY-149;shortTE=F
CM029557.1	RepeatMasker	LTR/ERV1	12081444	12081665	1594	-	NA	Tstart=1080;Tend=1305;ID=RND-6_FAMILY-1988;shortTE=F
CM029557.1	RepeatMasker	Unknown	12082206	12082396	1193	+	NA	Tstart=952;Tend=1129;ID=RND-1_FAMILY-232;shortTE=F
CM029557.1	RepeatMasker	LINE/L2	12082789	12083272	3627	+	NA	Tstart=1815;Tend=2306;ID=RND-5_FAMILY-3047;shortTE=F
CM029557.1	RepeatMasker	Unknown	12083526	12083744	1585	+	NA	Tstart=904;Tend=1122;ID=RND-6_FAMILY-425;shortTE=F
CM029557.1	RepeatMasker	Unknown	12083529	12083786	804	-	NA	Tstart=176;Tend=433;ID=RND-1_FAMILY-537;shortTE=F
CM029557.1	RepeatMasker	Unknown	12083838	12083976	851	-	NA	Tstart=2290;Tend=2426;ID=RND-6_FAMILY-1277;shortTE=F
CM029557.1	RepeatMasker	Unknown	12084061	12084315	1201	-	NA	Tstart=1421;Tend=1671;ID=RND-5_FAMILY-4284;shortTE=F
CM029557.1	RepeatMasker	Unknown	12084083	12084307	1712	+	NA	Tstart=950;Tend=1169;ID=RND-5_FAMILY-1487;shortTE=F
CM029557.1	RepeatMasker	Unknown	12085642	12085956	1855	-	NA	Tstart=4189;Tend=4504;ID=RND-6_FAMILY-1277;shortTE=F
CM029557.1	RepeatMasker	Unknown	12086194	12086347	1211	+	NA	Tstart=2824;Tend=2976;ID=RND-6_FAMILY-600;shortTE=F
CM029557.1	RepeatMasker	Unknown	12086458	12086572	532	-	NA	Tstart=2309;Tend=2422;ID=RND-6_FAMILY-1277;shortTE=F
CM029557.1	RepeatMasker	Unknown	12087044	12087369	1592	+	NA	Tstart=794;Tend=1174;ID=RND-1_FAMILY-232;shortTE=F
CM029557.1	RepeatMasker	Unknown	12087745	12087864	727	-	NA	Tstart=865;Tend=1166;ID=RND-6_FAMILY-41;shortTE=F;TEgroup=ctg_12|RND-6_FAMILY-41|8
CM029557.1	RepeatMasker	Unknown	12087939	12088188	1206	+	NA	Tstart=1123;Tend=1389;ID=RND-6_FAMILY-2303;shortTE=F
CM029557.1	RepeatMasker	Unknown	12088530	12088708	968	+	NA	Tstart=830;Tend=1041;ID=RND-4_FAMILY-12;shortTE=F
CM029557.1	RepeatMasker	Unknown	12088837	12088985	630	+	NA	Tstart=908;Tend=1054;ID=RND-6_FAMILY-4614;shortTE=F
CM029557.1	RepeatMasker	Unknown	12089064	12089272	1249	+	NA	Tstart=1040;Tend=1243;ID=RND-1_FAMILY-192;shortTE=F
CM029557.1	RepeatMasker	Unknown	12089286	12089539	1354	-	NA	Tstart=910;Tend=1181;ID=RND-5_FAMILY-481;shortTE=F
CM029557.1	RepeatMasker	DNA/CMC-EnSpm	12089790	12090039	967	-	NA	Tstart=4205;Tend=4444;ID=RND-6_FAMILY-9514;shortTE=F
CM029557.1	RepeatMasker	DNA/hAT-Charlie	12089818	12090042	1352	+	NA	Tstart=956;Tend=1175;ID=RND-6_FAMILY-6777;shortTE=F
CM029557.1	RepeatMasker	Unknown	12090046	12090228	1201	-	NA	Tstart=2043;Tend=2226;ID=RND-6_FAMILY-1364;shortTE=F
CM029557.1	RepeatMasker	LINE/Penelope	12090274	12090410	663	-	NA	Tstart=938;Tend=1081;ID=RND-6_FAMILY-5891;shortTE=F
CM029557.1	RepeatMasker	Unknown	12090510	12090709	558	-	NA	Tstart=783;Tend=1115;ID=RND-1_FAMILY-84;shortTE=T;TEgroup=ctg_12|RND-1_FAMILY-84|1
CM029557.1	RepeatMasker	Unknown	12091818	12092104	1317	+	NA	Tstart=782;Tend=1211;ID=RND-4_FAMILY-12;shortTE=F
CM029557.1	RepeatMasker	LINE/L2	12094275	12094992	2893	-	NA	Tstart=1282;Tend=2024;ID=RND-6_FAMILY-2699;shortTE=F
CM029557.1	RepeatMasker	Unknown	12098470	12098635	674	-	NA	Tstart=1433;Tend=1592;ID=RND-5_FAMILY-4284;shortTE=F
CM029557.1	RepeatMasker	Unknown	12098941	12099164	1629	+	NA	Tstart=813;Tend=1036;ID=RND-4_FAMILY-12;shortTE=F
CM029557.1	RepeatMasker	LINE/L2	12100947	12102642	4437	-	NA	Tstart=313;Tend=2396;ID=RND-6_FAMILY-2896;shortTE=F
CM029557.1	RepeatMasker	Unknown	12102748	12102959	738	+	NA	Tstart=759;Tend=959;ID=RND-6_FAMILY-2200;shortTE=F
CM029557.1	RepeatMasker	Unknown	12103418	12103521	513	+	NA	Tstart=996;Tend=1089;ID=RND-6_FAMILY-6551;shortTE=F
CM029557.1	RepeatMasker	Unknown	12104281	12104405	615	+	NA	Tstart=2263;Tend=2381;ID=RND-6_FAMILY-7701;shortTE=F
CM029557.1	RepeatMasker	Unknown	12104858	12105114	1718	+	NA	Tstart=906;Tend=1119;ID=RND-6_FAMILY-425;shortTE=F
CM029557.1	RepeatMasker	Unknown	12106008	12106158	533	-	NA	Tstart=905;Tend=1075;ID=RND-6_FAMILY-5;shortTE=F
CM029557.1	RepeatMasker	DNA/hAT-Charlie	12107184	12107336	1039	+	NA	Tstart=1018;Tend=1170;ID=RND-6_FAMILY-6777;shortTE=F
CM029557.1	RepeatMasker	Unknown	12110950	12111231	1472	-	NA	Tstart=791;Tend=1133;ID=RND-5_FAMILY-153;shortTE=F
CM029557.1	RepeatMasker	Unknown	12111873	12112246	1050	+	NA	Tstart=576;Tend=1152;ID=RND-5_FAMILY-866;shortTE=F
CM029557.1	RepeatMasker	Unknown	12112807	12114318	6993	-	NA	Tstart=887;Tend=2441;ID=RND-6_FAMILY-14;shortTE=F
CM029557.1	RepeatMasker	LINE/RTE-RTE	12115919	12116156	677	-	NA	Tstart=1530;Tend=1761;ID=RND-6_FAMILY-2555;shortTE=F
CM029557.1	RepeatMasker	DNA/hAT-Charlie	12115945	12116163	1526	+	NA	Tstart=956;Tend=1174;ID=RND-6_FAMILY-6777;shortTE=F
CM029557.1	RepeatMasker	Unknown	12117033	12117198	615	-	NA	Tstart=205;Tend=358;ID=RND-5_FAMILY-4284;shortTE=F
CM029557.1	RepeatMasker	Unknown	12119461	12119651	1355	+	NA	Tstart=905;Tend=1092;ID=RND-6_FAMILY-425;shortTE=F
CM029557.1	RepeatMasker	DNA	12119467	12119743	982	+	NA	Tstart=354;Tend=630;ID=RND-6_FAMILY-1340;shortTE=F
CM029557.1	RepeatMasker	Unknown	12120685	12120903	1526	-	NA	Tstart=923;Tend=1141;ID=RND-6_FAMILY-5246;shortTE=F
CM029557.1	RepeatMasker	Unknown	12121019	12121239	1829	+	NA	Tstart=2319;Tend=2540;ID=RND-5_FAMILY-3134;shortTE=F
CM029557.1	RepeatMasker	DNA/hAT-Charlie	12121394	12121593	1513	-	NA	Tstart=965;Tend=1172;ID=RND-6_FAMILY-6777;shortTE=F
CM029557.1	RepeatMasker	Unknown	12125877	12126067	777	+	NA	Tstart=1517;Tend=1702;ID=RND-6_FAMILY-1098;shortTE=F
CM029557.1	RepeatMasker	Unknown	12126915	12127140	637	+	NA	Tstart=998;Tend=1214;ID=RND-1_FAMILY-209;shortTE=F
CM029557.1	RepeatMasker	RC/Helitron	12127256	12127983	4981	+	NA	Tstart=939;Tend=1704;ID=RND-5_FAMILY-1089;shortTE=F
CM029557.1	RepeatMasker	Unknown	12128390	12128850	1415	-	NA	Tstart=822;Tend=1049;ID=RND-4_FAMILY-12;shortTE=F
CM029557.1	RepeatMasker	LTR/Copia	12128649	12128873	404	+	NA	Tstart=1445;Tend=1673;ID=RND-5_FAMILY-736;shortTE=F
CM029557.1	RepeatMasker	Unknown	12129122	12129472	2659	-	NA	Tstart=993;Tend=1344;ID=RND-6_FAMILY-629;shortTE=F
CM029557.1	RepeatMasker	Unknown	12131356	12131568	1456	-	NA	Tstart=920;Tend=1141;ID=RND-6_FAMILY-5246;shortTE=F
CM029557.1	RepeatMasker	Unknown	12131655	12131783	636	-	NA	Tstart=2297;Tend=2424;ID=RND-6_FAMILY-1277;shortTE=F
CM029557.1	RepeatMasker	Unknown	12132276	12132523	1732	-	NA	Tstart=925;Tend=1166;ID=RND-6_FAMILY-3469;shortTE=F
CM029557.1	RepeatMasker	Unknown	12133588	12133811	607	-	NA	Tstart=1963;Tend=2186;ID=RND-5_FAMILY-727;shortTE=T;TEgroup=ctg_12|RND-5_FAMILY-727|3
CM029557.1	RepeatMasker	Unknown	12133891	12134000	560	-	NA	Tstart=955;Tend=1066;ID=RND-6_FAMILY-2344;shortTE=F
CM029557.1	RepeatMasker	Unknown	12135566	12135721	419	+	NA	Tstart=1266;Tend=1432;ID=RND-5_FAMILY-3157;shortTE=F
CM029557.1	RepeatMasker	SINE	12138077	12138309	1333	-	NA	Tstart=1458;Tend=1690;ID=RND-6_FAMILY-1645;shortTE=F
CM029557.1	RepeatMasker	DNA/hAT-Charlie	12138103	12138310	1490	-	NA	Tstart=966;Tend=1173;ID=RND-6_FAMILY-6777;shortTE=F
CM029557.1	RepeatMasker	Unknown	12138565	12138784	861	+	NA	Tstart=1444;Tend=1668;ID=RND-1_FAMILY-413;shortTE=F
CM029557.1	RepeatMasker	DNA/hAT-Charlie	12139127	12139345	1691	+	NA	Tstart=953;Tend=1171;ID=RND-6_FAMILY-6777;shortTE=F
CM029557.1	RepeatMasker	Unknown	12139134	12139373	840	+	NA	Tstart=1101;Tend=1345;ID=RND-6_FAMILY-2653;shortTE=F
CM029557.1	RepeatMasker	Unknown	12139603	12139854	1005	-	NA	Tstart=725;Tend=976;ID=RND-6_FAMILY-1561;shortTE=F
CM029557.1	RepeatMasker	DNA/hAT-Charlie	12139647	12139869	1580	-	NA	Tstart=953;Tend=1175;ID=RND-6_FAMILY-6777;shortTE=F
CM029557.1	RepeatMasker	Unknown	12142474	12142639	1316	+	NA	Tstart=918;Tend=1083;ID=RND-1_FAMILY-137;shortTE=F
CM029557.1	RepeatMasker	Unknown	12142774	12142901	597	-	NA	Tstart=2242;Tend=2365;ID=RND-6_FAMILY-1277;shortTE=F
CM029557.1	RepeatMasker	Unknown	12143645	12143942	1670	-	NA	Tstart=831;Tend=1094;ID=RND-5_FAMILY-153;shortTE=F
CM029557.1	RepeatMasker	SINE	12144814	12145072	966	+	NA	Tstart=837;Tend=1679;ID=RND-6_FAMILY-1645;shortTE=F;TEgroup=ctg_12|RND-6_FAMILY-1645|10
CM029557.1	RepeatMasker	Unknown	12144829	12145031	1154	+	NA	Tstart=816;Tend=1033;ID=RND-4_FAMILY-12;shortTE=F
CM029557.1	RepeatMasker	Unknown	12145332	12145699	1155	-	NA	Tstart=575;Tend=895;ID=RND-5_FAMILY-866;shortTE=F
CM029557.1	RepeatMasker	DNA/hAT-Charlie	12145483	12145703	1500	+	NA	Tstart=956;Tend=1175;ID=RND-6_FAMILY-6777;shortTE=F
CM029557.1	RepeatMasker	Unknown	12146780	12147068	1379	-	NA	Tstart=874;Tend=1104;ID=RND-6_FAMILY-1939;shortTE=F
CM029557.1	RepeatMasker	LINE/L2	12148044	12148335	1973	+	NA	Tstart=3416;Tend=3702;ID=RND-5_FAMILY-2000;shortTE=F
CM029557.1	RepeatMasker	DNA/hAT-Charlie	12149325	12149543	1458	-	NA	Tstart=954;Tend=1173;ID=RND-6_FAMILY-6777;shortTE=F
CM029557.1	RepeatMasker	DNA/TcMar-Mariner	12151256	12151441	1349	-	NA	Tstart=1505;Tend=1692;ID=RND-5_FAMILY-287;shortTE=F
CM029557.1	RepeatMasker	DNA	12153202	12153451	1051	+	NA	Tstart=756;Tend=1019;ID=RND-6_FAMILY-1340;shortTE=F
CM029557.1	RepeatMasker	DNA/hAT-Charlie	12154412	12154622	1531	-	NA	Tstart=956;Tend=1167;ID=RND-6_FAMILY-6777;shortTE=F
CM029557.1	RepeatMasker	Unknown	12155909	12156078	849	-	NA	Tstart=891;Tend=1033;ID=RND-4_FAMILY-12;shortTE=F
CM029557.1	RepeatMasker	Unknown	12157033	12157242	1343	+	NA	Tstart=875;Tend=1084;ID=RND-5_FAMILY-153;shortTE=F
CM029557.1	RepeatMasker	Unknown	12157740	12158745	6249	+	NA	Tstart=784;Tend=1801;ID=RND-1_FAMILY-299;shortTE=F
CM029557.1	RepeatMasker	SINE	12162347	12162564	1535	+	NA	Tstart=838;Tend=1055;ID=RND-6_FAMILY-1645;shortTE=F
CM029557.1	RepeatMasker	Unknown	12163469	12163681	643	-	NA	Tstart=2289;Tend=2478;ID=RND-1_FAMILY-56;shortTE=F
CM029557.1	RepeatMasker	Unknown	12163735	12163867	454	-	NA	Tstart=2819;Tend=2912;ID=RND-6_FAMILY-4261;shortTE=F
CM029557.1	RepeatMasker	LINE/L2	12169168	12169305	584	+	NA	Tstart=5305;Tend=5435;ID=RND-5_FAMILY-995;shortTE=F
CM029557.1	RepeatMasker	SINE	12169898	12170156	1470	-	NA	Tstart=837;Tend=1102;ID=RND-6_FAMILY-1645;shortTE=F
CM029557.1	RepeatMasker	Unknown	12169903	12170251	1019	-	NA	Tstart=4316;Tend=4566;ID=RND-6_FAMILY-4001;shortTE=F
CM029557.1	RepeatMasker	Unknown	12171690	12171918	1485	-	NA	Tstart=1657;Tend=1884;ID=RND-4_FAMILY-875;shortTE=F
CM029557.1	RepeatMasker	Unknown	12171694	12171947	1100	+	NA	Tstart=305;Tend=553;ID=RND-4_FAMILY-349;shortTE=F
CM029557.1	RepeatMasker	Unknown	12175014	12175348	1233	+	NA	Tstart=1944;Tend=2234;ID=RND-5_FAMILY-868;shortTE=F
CM029557.1	RepeatMasker	Unknown	12175721	12175941	1589	-	NA	Tstart=919;Tend=1139;ID=RND-6_FAMILY-5246;shortTE=F
CM029557.1	RepeatMasker	Unknown	12177023	12177165	492	+	NA	Tstart=3118;Tend=3256;ID=RND-6_FAMILY-71;shortTE=F
CM029557.1	RepeatMasker	Unknown	12178037	12178319	1693	-	NA	Tstart=672;Tend=1142;ID=RND-6_FAMILY-5246;shortTE=F
CM029557.1	RepeatMasker	LINE/I-Jockey	12178697	12178817	698	-	NA	Tstart=2936;Tend=3056;ID=RND-5_FAMILY-1393;shortTE=F
CM029557.1	RepeatMasker	Unknown	12178962	12179250	1497	+	NA	Tstart=1655;Tend=2054;ID=RND-4_FAMILY-875;shortTE=F
CM029557.1	RepeatMasker	LINE/RTE-RTE	12179260	12179389	637	-	NA	Tstart=1637;Tend=1768;ID=RND-6_FAMILY-2555;shortTE=F
CM029557.1	RepeatMasker	Unknown	12180047	12180251	543	-	NA	Tstart=2299;Tend=2488;ID=RND-5_FAMILY-93;shortTE=F
CM029557.1	RepeatMasker	Unknown	12180638	12180864	1499	+	NA	Tstart=970;Tend=1215;ID=RND-6_FAMILY-5056;shortTE=F
CM029557.1	RepeatMasker	Unknown	12181484	12181698	1181	+	NA	Tstart=492;Tend=714;ID=RND-6_FAMILY-7922;shortTE=F
CM029557.1	RepeatMasker	Unknown	12181863	12182194	1642	-	NA	Tstart=1877;Tend=2223;ID=RND-5_FAMILY-347;shortTE=F
CM029557.1	RepeatMasker	SINE	12183397	12183598	1402	+	NA	Tstart=837;Tend=1046;ID=RND-6_FAMILY-1645;shortTE=F
CM029557.1	RepeatMasker	DNA/hAT	12183601	12184023	2717	-	NA	Tstart=518;Tend=913;ID=RND-5_FAMILY-2448;shortTE=F
CM029557.1	RepeatMasker	Unknown	12184243	12184492	1022	+	NA	Tstart=1184;Tend=1430;ID=RND-1_FAMILY-530;shortTE=F
CM029557.1	RepeatMasker	SINE	12184275	12184494	1540	-	NA	Tstart=835;Tend=1054;ID=RND-6_FAMILY-1645;shortTE=F
CM029557.1	RepeatMasker	Unknown	12186541	12186676	658	+	NA	Tstart=2250;Tend=2385;ID=RND-6_FAMILY-1277;shortTE=T;TEgroup=ctg_12|RND-6_FAMILY-1277|14
CM029557.1	RepeatMasker	Unknown	12186564	12186665	659	-	NA	Tstart=5803;Tend=5907;ID=RND-1_FAMILY-678;shortTE=F
CM029557.1	RepeatMasker	Unknown	12186817	12186927	404	+	NA	Tstart=1112;Tend=1222;ID=RND-6_FAMILY-1297;shortTE=F
CM029557.1	RepeatMasker	Unknown	12186969	12187106	639	+	NA	Tstart=3255;Tend=3392;ID=RND-6_FAMILY-1455;shortTE=F
CM029557.1	RepeatMasker	Unknown	12187331	12187452	845	+	NA	Tstart=917;Tend=1038;ID=RND-6_FAMILY-656;shortTE=F
CM029557.1	RepeatMasker	Unknown	12188442	12188600	889	+	NA	Tstart=3364;Tend=3530;ID=RND-5_FAMILY-727;shortTE=F
CM029557.1	RepeatMasker	Unknown	12188606	12188724	561	-	NA	Tstart=805;Tend=956;ID=RND-1_FAMILY-413;shortTE=F
CM029557.1	RepeatMasker	Unknown	12189169	12189354	848	-	NA	Tstart=965;Tend=1132;ID=RND-6_FAMILY-5056;shortTE=F
CM029557.1	RepeatMasker	Unknown	12190414	12190561	754	-	NA	Tstart=1225;Tend=1372;ID=RND-1_FAMILY-531;shortTE=F
CM029557.1	RepeatMasker	Unknown	12190790	12190930	727	-	NA	Tstart=2580;Tend=2732;ID=RND-1_FAMILY-215;shortTE=F
CM029557.1	RepeatMasker	Unknown	12191340	12191872	695	-	NA	Tstart=934;Tend=1359;ID=RND-6_FAMILY-7320;shortTE=F;TEgroup=ctg_12|RND-6_FAMILY-7320|4
CM029557.1	RepeatMasker	Unknown	12191929	12192101	812	-	NA	Tstart=2253;Tend=2423;ID=RND-6_FAMILY-1277;shortTE=F
CM029557.1	RepeatMasker	Unknown	12191978	12192235	1180	+	NA	Tstart=5803;Tend=6024;ID=RND-1_FAMILY-678;shortTE=F
CM029557.1	RepeatMasker	Unknown	12192743	12192939	967	-	NA	Tstart=2784;Tend=2980;ID=RND-6_FAMILY-1277;shortTE=F
CM029557.1	RepeatMasker	Unknown	12193200	12193592	1917	-	NA	Tstart=1000;Tend=1389;ID=RND-6_FAMILY-6551;shortTE=F
CM029557.1	RepeatMasker	DNA/TcMar-Mariner	12194343	12194578	456	+	NA	Tstart=81;Tend=317;ID=MARINER-N32_RPR;shortTE=F
CM029557.1	RepeatMasker	Unknown	12194716	12194984	703	+	NA	Tstart=2029;Tend=2319;ID=RND-6_FAMILY-569;shortTE=F
CM029557.1	RepeatMasker	Unknown	12195820	12196050	673	+	NA	Tstart=1082;Tend=1340;ID=RND-1_FAMILY-263;shortTE=F
CM029557.1	RepeatMasker	Unknown	12196617	12196741	599	+	NA	Tstart=1046;Tend=1167;ID=RND-6_FAMILY-41;shortTE=F
CM029557.1	RepeatMasker	DNA/hAT-Charlie	12197980	12198206	1432	+	NA	Tstart=953;Tend=1173;ID=RND-6_FAMILY-6777;shortTE=F
CM029557.1	RepeatMasker	Unknown	12198452	12198704	650	+	NA	Tstart=1138;Tend=1395;ID=RND-6_FAMILY-2379;shortTE=F
CM029557.1	RepeatMasker	Unknown	12199330	12199778	2745	+	NA	Tstart=1962;Tend=2389;ID=RND-5_FAMILY-727;shortTE=F
CM029557.1	RepeatMasker	Unknown	12199897	12200031	734	+	NA	Tstart=2093;Tend=2228;ID=RND-6_FAMILY-1364;shortTE=F
CM029557.1	RepeatMasker	Unknown	12201402	12201673	1315	+	NA	Tstart=854;Tend=1087;ID=RND-5_FAMILY-153;shortTE=F
CM029557.1	RepeatMasker	SINE	12202532	12202705	880	-	NA	Tstart=830;Tend=1053;ID=RND-6_FAMILY-1645;shortTE=F
CM029557.1	RepeatMasker	Unknown	12203045	12203292	966	+	NA	Tstart=106;Tend=356;ID=RND-1_FAMILY-151;shortTE=F
CM029557.1	RepeatMasker	Unknown	12203077	12203323	1724	-	NA	Tstart=906;Tend=1122;ID=RND-6_FAMILY-425;shortTE=F
CM029557.1	RepeatMasker	LINE/Penelope	12203889	12204216	1103	+	NA	Tstart=912;Tend=1158;ID=RND-6_FAMILY-1559;shortTE=F
CM029557.1	RepeatMasker	Unknown	12204470	12204606	467	+	NA	Tstart=4346;Tend=4485;ID=RND-6_FAMILY-1277;shortTE=F
CM029557.1	RepeatMasker	LTR/ERV1	12205131	12205445	1253	+	NA	Tstart=1454;Tend=1763;ID=RND-6_FAMILY-1988;shortTE=F
CM029557.1	RepeatMasker	Unknown	12205216	12205479	1469	-	NA	Tstart=839;Tend=1092;ID=RND-5_FAMILY-153;shortTE=F
CM029557.1	RepeatMasker	Unknown	12205829	12206025	1472	-	NA	Tstart=954;Tend=1159;ID=RND-1_FAMILY-223;shortTE=F
CM029557.1	RepeatMasker	Unknown	12206531	12206802	1281	-	NA	Tstart=1240;Tend=1483;ID=RND-4_FAMILY-12;shortTE=F;TEgroup=ctg_12|RND-4_FAMILY-12|17
CM029557.1	RepeatMasker	DNA/hAT-Charlie	12206558	12206774	1356	-	NA	Tstart=960;Tend=1172;ID=RND-6_FAMILY-6777;shortTE=F
CM029557.1	RepeatMasker	Unknown	12211419	12211684	1376	+	NA	Tstart=926;Tend=1155;ID=RND-6_FAMILY-5246;shortTE=F
CM029557.1	RepeatMasker	Unknown	12211454	12211720	815	-	NA	Tstart=74;Tend=344;ID=RND-6_FAMILY-49;shortTE=F
CM029557.1	RepeatMasker	Unknown	12212503	12214014	8868	-	NA	Tstart=845;Tend=2352;ID=RND-5_FAMILY-221;shortTE=F
CM029557.1	RepeatMasker	Unknown	12214243	12215749	8984	+	NA	Tstart=839;Tend=2331;ID=RND-5_FAMILY-221;shortTE=F
CM029557.1	RepeatMasker	Unknown	12215922	12216047	403	+	NA	Tstart=1018;Tend=1138;ID=RND-5_FAMILY-221;shortTE=F
CM029557.1	RepeatMasker	DNA/hAT-Charlie	12216055	12216271	1517	+	NA	Tstart=956;Tend=1170;ID=RND-6_FAMILY-6777;shortTE=F
CM029557.1	RepeatMasker	Unknown	12216981	12217169	1466	+	NA	Tstart=934;Tend=1122;ID=RND-6_FAMILY-425;shortTE=F
CM029557.1	RepeatMasker	Unknown	12217643	12217902	1477	-	NA	Tstart=1961;Tend=2197;ID=RND-5_FAMILY-727;shortTE=F
CM029557.1	RepeatMasker	Unknown	12217949	12218211	1255	+	NA	Tstart=961;Tend=1242;ID=RND-1_FAMILY-149;shortTE=F
CM029557.1	RepeatMasker	DNA/CMC-EnSpm	12218880	12219049	837	-	NA	Tstart=3812;Tend=3982;ID=RND-6_FAMILY-9514;shortTE=F
CM029557.1	RepeatMasker	Unknown	12219055	12219328	2322	+	NA	Tstart=750;Tend=1032;ID=RND-4_FAMILY-349;shortTE=F
CM029557.1	RepeatMasker	DNA/hAT-Charlie	12219364	12219574	1255	-	NA	Tstart=958;Tend=1170;ID=RND-6_FAMILY-6777;shortTE=F
CM029557.1	RepeatMasker	Unknown	12219609	12220419	2326	-	NA	Tstart=1618;Tend=2304;ID=RND-6_FAMILY-5355;shortTE=F;TEgroup=ctg_12|RND-6_FAMILY-5355|1
CM029557.1	RepeatMasker	Unknown	12220871	12221478	2279	-	NA	Tstart=1087;Tend=1617;ID=RND-6_FAMILY-5355;shortTE=F
CM029557.1	RepeatMasker	LINE/L2	12221241	12221509	1042	-	NA	Tstart=1770;Tend=2039;ID=RND-6_FAMILY-6312;shortTE=F
CM029557.1	RepeatMasker	DNA/hAT-Charlie	12221297	12221512	1337	-	NA	Tstart=953;Tend=1171;ID=RND-6_FAMILY-6777;shortTE=F
CM029557.1	RepeatMasker	Unknown	12221605	12221835	1003	-	NA	Tstart=2740;Tend=2961;ID=RND-6_FAMILY-1277;shortTE=F
CM029557.1	RepeatMasker	Unknown	12221902	12222138	628	+	NA	Tstart=2045;Tend=2247;ID=RND-6_FAMILY-569;shortTE=F
CM029557.1	RepeatMasker	Unknown	12222619	12222914	827	+	NA	Tstart=872;Tend=1163;ID=RND-6_FAMILY-41;shortTE=F
CM029557.1	RepeatMasker	LTR/ERV1	12223314	12223521	1376	-	NA	Tstart=847;Tend=1062;ID=RND-6_FAMILY-1988;shortTE=F
CM029557.1	RepeatMasker	Unknown	12227391	12227518	840	-	NA	Tstart=2702;Tend=2826;ID=RND-5_FAMILY-1083;shortTE=F
CM029557.1	RepeatMasker	LINE/Penelope	12227759	12227860	546	+	NA	Tstart=664;Tend=789;ID=RND-6_FAMILY-4802;shortTE=F
CM029557.1	RepeatMasker	Unknown	12228321	12228638	1234	-	NA	Tstart=1459;Tend=1773;ID=RND-6_FAMILY-1499;shortTE=F
CM029557.1	RepeatMasker	DNA/hAT-Charlie	12228423	12228639	1351	+	NA	Tstart=959;Tend=1170;ID=RND-6_FAMILY-6777;shortTE=F
CM029557.1	RepeatMasker	LINE/L2	12228837	12228999	995	+	NA	Tstart=982;Tend=1143;ID=RND-1_FAMILY-765;shortTE=F
CM029557.1	RepeatMasker	Unknown	12229098	12229532	3220	+	NA	Tstart=861;Tend=1282;ID=RND-6_FAMILY-43;shortTE=F
CM029557.1	RepeatMasker	Unknown	12229989	12230165	996	-	NA	Tstart=747;Tend=930;ID=RND-6_FAMILY-2653;shortTE=F
CM029557.1	RepeatMasker	Unknown	12230706	12231142	2401	+	NA	Tstart=3445;Tend=3828;ID=RND-6_FAMILY-77;shortTE=F
CM029557.1	RepeatMasker	Unknown	12231967	12232260	1408	-	NA	Tstart=891;Tend=1140;ID=RND-6_FAMILY-5246;shortTE=F
CM029557.1	RepeatMasker	Unknown	12232537	12232652	415	+	NA	Tstart=539;Tend=660;ID=RND-6_FAMILY-9;shortTE=F
CM029557.1	RepeatMasker	Unknown	12235751	12236002	493	+	NA	Tstart=716;Tend=983;ID=RND-5_FAMILY-973;shortTE=F
CM029557.1	RepeatMasker	Unknown	12236482	12236726	1482	-	NA	Tstart=906;Tend=1134;ID=RND-6_FAMILY-425;shortTE=F
CM029557.1	RepeatMasker	SINE	12236491	12236776	1094	+	NA	Tstart=1444;Tend=1718;ID=RND-6_FAMILY-1645;shortTE=F
CM029557.1	RepeatMasker	Unknown	12236931	12237040	428	-	NA	Tstart=703;Tend=809;ID=RND-6_FAMILY-3693;shortTE=F
CM029557.1	RepeatMasker	Unknown	12237841	12238461	4622	-	NA	Tstart=1072;Tend=1687;ID=RND-6_FAMILY-530;shortTE=F
CM029557.1	RepeatMasker	Unknown	12239813	12240080	1507	-	NA	Tstart=818;Tend=1019;ID=RND-4_FAMILY-12;shortTE=F
CM029557.1	RepeatMasker	Unknown	12240484	12240885	3241	+	NA	Tstart=418;Tend=814;ID=RND-6_FAMILY-1375;shortTE=F
CM029557.1	RepeatMasker	Unknown	12243655	12243858	729	+	NA	Tstart=2295;Tend=2478;ID=RND-1_FAMILY-56;shortTE=F
CM029557.1	RepeatMasker	DNA/Maverick	12244759	12244919	1185	-	NA	Tstart=6962;Tend=7122;ID=RND-6_FAMILY-5365;shortTE=F
CM029557.1	RepeatMasker	Unknown	12247411	12247689	1920	-	NA	Tstart=956;Tend=1232;ID=RND-6_FAMILY-35;shortTE=F
CM029557.1	RepeatMasker	SINE	12248598	12248814	1548	+	NA	Tstart=837;Tend=1054;ID=RND-6_FAMILY-1645;shortTE=F
CM029557.1	RepeatMasker	DNA/hAT-Charlie	12249843	12250056	1528	+	NA	Tstart=958;Tend=1172;ID=RND-6_FAMILY-6777;shortTE=F
CM029557.1	RepeatMasker	Unknown	12250451	12250798	999	-	NA	Tstart=584;Tend=891;ID=RND-5_FAMILY-866;shortTE=F
CM029557.1	RepeatMasker	Unknown	12254106	12254290	536	+	NA	Tstart=2302;Tend=2475;ID=RND-5_FAMILY-3489;shortTE=F
CM029557.1	RepeatMasker	Unknown	12254738	12254957	1481	+	NA	Tstart=860;Tend=1084;ID=RND-5_FAMILY-153;shortTE=F
CM029557.1	RepeatMasker	Unknown	12256045	12256185	402	+	NA	Tstart=958;Tend=1089;ID=RND-6_FAMILY-5056;shortTE=F
CM029557.1	RepeatMasker	SINE	12256548	12256762	1514	-	NA	Tstart=839;Tend=1053;ID=RND-6_FAMILY-1645;shortTE=F
CM029557.1	RepeatMasker	Unknown	12256763	12257133	589	-	NA	Tstart=411;Tend=928;ID=RND-6_FAMILY-1561;shortTE=F
CM029557.1	RepeatMasker	Unknown	12257700	12257801	804	+	NA	Tstart=2811;Tend=2912;ID=RND-6_FAMILY-4261;shortTE=F
CM029557.1	RepeatMasker	Unknown	12257869	12258640	4301	-	NA	Tstart=998;Tend=1878;ID=RND-6_FAMILY-6551;shortTE=F
CM029557.1	RepeatMasker	Unknown	12259027	12259181	802	+	NA	Tstart=1098;Tend=1266;ID=RND-1_FAMILY-266;shortTE=F
CM029557.1	RepeatMasker	Unknown	12259246	12259381	469	-	NA	Tstart=890;Tend=1031;ID=RND-1_FAMILY-301;shortTE=F
CM029557.1	RepeatMasker	Unknown	12259660	12259860	805	-	NA	Tstart=1214;Tend=1405;ID=RND-6_FAMILY-1455;shortTE=F
CM029557.1	RepeatMasker	DNA/hAT-Charlie	12260605	12260823	1545	-	NA	Tstart=959;Tend=1177;ID=RND-6_FAMILY-6777;shortTE=F
CM029557.1	RepeatMasker	Unknown	12263720	12263865	625	+	NA	Tstart=1004;Tend=1157;ID=RND-6_FAMILY-118;shortTE=F
CM029557.1	RepeatMasker	Unknown	12263914	12264167	1729	-	NA	Tstart=906;Tend=1122;ID=RND-6_FAMILY-425;shortTE=F
CM029557.1	RepeatMasker	Unknown	12265535	12265637	509	-	NA	Tstart=1133;Tend=1244;ID=RND-1_FAMILY-198;shortTE=F
CM029557.1	RepeatMasker	Unknown	12266741	12267044	1604	-	NA	Tstart=907;Tend=1495;ID=RND-6_FAMILY-425;shortTE=F
CM029557.1	RepeatMasker	Unknown	12267426	12267653	1426	+	NA	Tstart=1648;Tend=1873;ID=RND-4_FAMILY-875;shortTE=F
CM029557.1	RepeatMasker	Unknown	12269841	12270082	1471	+	NA	Tstart=819;Tend=1029;ID=RND-4_FAMILY-12;shortTE=F
CM029557.1	RepeatMasker	Unknown	12270628	12270800	538	-	NA	Tstart=920;Tend=1084;ID=RND-5_FAMILY-53;shortTE=F
CM029557.1	RepeatMasker	Unknown	12271471	12271584	510	+	NA	Tstart=955;Tend=1070;ID=RND-6_FAMILY-2344;shortTE=F
CM029557.1	RepeatMasker	Unknown	12271623	12271752	580	-	NA	Tstart=2838;Tend=2911;ID=RND-6_FAMILY-4261;shortTE=F
CM029557.1	RepeatMasker	Unknown	12274450	12274653	910	+	NA	Tstart=1403;Tend=1601;ID=RND-5_FAMILY-4284;shortTE=F
CM029557.1	RepeatMasker	LINE/I-Jockey	12277947	12278188	1064	-	NA	Tstart=1288;Tend=1543;ID=RND-6_FAMILY-9435;shortTE=F
CM029557.1	RepeatMasker	DNA/hAT-Charlie	12281785	12282000	1426	+	NA	Tstart=958;Tend=1169;ID=RND-6_FAMILY-6777;shortTE=F
CM029557.1	RepeatMasker	Unknown	12283533	12283653	606	+	NA	Tstart=4013;Tend=4135;ID=RND-1_FAMILY-427;shortTE=F
CM029557.1	RepeatMasker	DNA/hAT-Charlie	12285031	12285230	1070	+	NA	Tstart=957;Tend=1167;ID=RND-6_FAMILY-6777;shortTE=F
CM029557.1	RepeatMasker	Unknown	12288862	12289566	5147	-	NA	Tstart=784;Tend=1505;ID=RND-6_FAMILY-139;shortTE=F
CM029557.1	RepeatMasker	Unknown	12290050	12290302	1511	-	NA	Tstart=976;Tend=1169;ID=RND-1_FAMILY-232;shortTE=F
CM029557.1	RepeatMasker	Unknown	12292877	12293335	3790	-	NA	Tstart=1010;Tend=1491;ID=RND-6_FAMILY-2174;shortTE=F
CM029557.1	RepeatMasker	Unknown	12293436	12293571	610	+	NA	Tstart=887;Tend=1026;ID=RND-6_FAMILY-4706;shortTE=F
CM029557.1	RepeatMasker	Unknown	12293454	12293585	664	-	NA	Tstart=2093;Tend=2228;ID=RND-6_FAMILY-1364;shortTE=F
CM029557.1	RepeatMasker	Unknown	12295018	12295277	1669	-	NA	Tstart=954;Tend=1166;ID=RND-5_FAMILY-1487;shortTE=F
CM029557.1	RepeatMasker	Unknown	12295071	12296554	10149	+	NA	Tstart=5042;Tend=6345;ID=RND-1_FAMILY-468;shortTE=F
CM029557.1	RepeatMasker	DNA/hAT-Charlie	12297579	12297793	1214	-	NA	Tstart=956;Tend=1170;ID=RND-6_FAMILY-6777;shortTE=F
CM029557.1	RepeatMasker	Unknown	12299315	12299575	609	+	NA	Tstart=981;Tend=1258;ID=RND-1_FAMILY-198;shortTE=F
CM029557.1	RepeatMasker	Unknown	12299580	12299788	890	+	NA	Tstart=879;Tend=1103;ID=RND-6_FAMILY-1939;shortTE=F
CM029557.1	RepeatMasker	Unknown	12302819	12303226	2864	+	NA	Tstart=937;Tend=1378;ID=RND-3_FAMILY-549;shortTE=F
CM029557.1	RepeatMasker	Unknown	12304790	12305058	633	+	NA	Tstart=2844;Tend=3012;ID=RND-5_FAMILY-3489;shortTE=F;TEgroup=ctg_12|RND-5_FAMILY-3489|5
CM029557.1	RepeatMasker	Unknown	12305639	12305897	1296	-	NA	Tstart=1459;Tend=1711;ID=RND-6_FAMILY-1499;shortTE=F
CM029557.1	RepeatMasker	Unknown	12305686	12306287	2092	+	NA	Tstart=925;Tend=1510;ID=RND-6_FAMILY-5246;shortTE=F
CM029557.1	RepeatMasker	Unknown	12306473	12307043	4603	-	NA	Tstart=810;Tend=1390;ID=RND-5_FAMILY-898;shortTE=F
CM029557.1	RepeatMasker	Unknown	12307274	12307409	520	-	NA	Tstart=923;Tend=1052;ID=RND-1_FAMILY-801;shortTE=F
CM029557.1	RepeatMasker	Unknown	12307416	12307536	600	+	NA	Tstart=1125;Tend=1240;ID=RND-1_FAMILY-210;shortTE=F
CM029557.1	RepeatMasker	Unknown	12309546	12309730	1165	-	NA	Tstart=489;Tend=668;ID=RND-6_FAMILY-7922;shortTE=F
CM029557.1	RepeatMasker	Unknown	12310940	12311461	3223	-	NA	Tstart=1019;Tend=2030;ID=RND-6_FAMILY-2174;shortTE=F
CM029557.1	RepeatMasker	Unknown	12313076	12313250	912	-	NA	Tstart=878;Tend=1049;ID=RND-6_FAMILY-1098;shortTE=F
CM029557.1	RepeatMasker	Unknown	12327744	12327977	1118	+	NA	Tstart=907;Tend=1121;ID=RND-6_FAMILY-425;shortTE=F
CM029557.1	RepeatMasker	Unknown	12329008	12329792	4661	+	NA	Tstart=1914;Tend=2686;ID=RND-1_FAMILY-50;shortTE=F
CM029557.1	RepeatMasker	Unknown	12329940	12330051	586	-	NA	Tstart=1069;Tend=1173;ID=RND-6_FAMILY-2755;shortTE=F
CM029557.1	RepeatMasker	Unknown	12330286	12330445	919	-	NA	Tstart=3699;Tend=3847;ID=RND-1_FAMILY-512;shortTE=F
CM029557.1	RepeatMasker	Unknown	12331019	12331245	1428	+	NA	Tstart=916;Tend=1142;ID=RND-6_FAMILY-5246;shortTE=F
CM029557.1	RepeatMasker	Unknown	12332977	12333917	3151	-	NA	Tstart=884;Tend=1369;ID=RND-1_FAMILY-204;shortTE=F;TEgroup=ctg_12|RND-1_FAMILY-204|4
CM029557.1	RepeatMasker	Unknown	12333916	12334387	3367	-	NA	Tstart=883;Tend=1360;ID=RND-1_FAMILY-204;shortTE=F
CM029557.1	RepeatMasker	Unknown	12335701	12335867	637	-	NA	Tstart=2810;Tend=2911;ID=RND-6_FAMILY-4261;shortTE=F
CM029557.1	RepeatMasker	Unknown	12337635	12337939	614	-	NA	Tstart=140;Tend=388;ID=RND-1_FAMILY-151;shortTE=F
CM029557.1	RepeatMasker	Unknown	12337669	12338311	1656	+	NA	Tstart=924;Tend=1513;ID=RND-6_FAMILY-5246;shortTE=F
CM029557.1	RepeatMasker	Unknown	12338094	12338372	1781	-	NA	Tstart=951;Tend=1169;ID=RND-5_FAMILY-1487;shortTE=F
CM029557.1	RepeatMasker	Unknown	12338472	12338667	430	-	NA	Tstart=2015;Tend=2192;ID=RND-6_FAMILY-6331;shortTE=F
CM029557.1	RepeatMasker	LINE/L2	12339090	12339219	741	+	NA	Tstart=2376;Tend=2507;ID=RND-5_FAMILY-642;shortTE=F
CM029557.1	RepeatMasker	DNA/hAT-Charlie	12339592	12339815	1647	-	NA	Tstart=953;Tend=1175;ID=RND-6_FAMILY-6777;shortTE=F
CM029557.1	RepeatMasker	Unknown	12339597	12339850	1339	+	NA	Tstart=117;Tend=369;ID=RND-6_FAMILY-1499;shortTE=F
CM029557.1	RepeatMasker	Unknown	12340333	12340588	1180	-	NA	Tstart=901;Tend=1133;ID=RND-6_FAMILY-4706;shortTE=F
CM029557.1	RepeatMasker	LINE/L2	12341744	12341983	1268	+	NA	Tstart=4752;Tend=5009;ID=RND-5_FAMILY-714;shortTE=F
CM029557.1	RepeatMasker	LINE/L2	12342013	12342653	1071	+	NA	Tstart=4792;Tend=5104;ID=RND-1_FAMILY-157;shortTE=F;TEgroup=ctg_12|RND-1_FAMILY-157|2
CM029557.1	RepeatMasker	Unknown	12342720	12342880	730	-	NA	Tstart=1086;Tend=1265;ID=RND-1_FAMILY-125;shortTE=F
CM029557.1	RepeatMasker	Unknown	12345155	12346132	7453	+	NA	Tstart=926;Tend=1913;ID=RND-6_FAMILY-1216;shortTE=F
CM029557.1	RepeatMasker	Unknown	12352592	12352890	1472	-	NA	Tstart=953;Tend=1209;ID=RND-6_FAMILY-5056;shortTE=F
CM029557.1	RepeatMasker	Unknown	12355448	12358690	19776	-	NA	Tstart=763;Tend=4703;ID=RND-1_FAMILY-512;shortTE=F;TEgroup=ctg_12|RND-1_FAMILY-512|4
CM029557.1	RepeatMasker	Unknown	12359958	12360343	1574	-	NA	Tstart=4144;Tend=4497;ID=RND-1_FAMILY-427;shortTE=F
CM029557.1	RepeatMasker	Unknown	12361348	12361454	715	-	NA	Tstart=3609;Tend=3715;ID=RND-6_FAMILY-6534;shortTE=F
CM029557.1	RepeatMasker	Unknown	12361455	12361781	1319	-	NA	Tstart=903;Tend=1228;ID=RND-6_FAMILY-4614;shortTE=F
CM029557.1	RepeatMasker	Unknown	12362704	12362949	1275	+	NA	Tstart=927;Tend=1172;ID=RND-1_FAMILY-232;shortTE=F
CM029557.1	RepeatMasker	DNA/hAT-Charlie	12362733	12362949	1409	-	NA	Tstart=956;Tend=1172;ID=RND-6_FAMILY-6777;shortTE=F
CM029557.1	RepeatMasker	Unknown	12362950	12363132	1086	-	NA	Tstart=941;Tend=1334;ID=RND-6_FAMILY-767;shortTE=F
CM029557.1	RepeatMasker	Unknown	12363592	12363701	507	+	NA	Tstart=1400;Tend=1517;ID=RND-6_FAMILY-953;shortTE=F
CM029557.1	RepeatMasker	Unknown	12364334	12364490	1311	+	NA	Tstart=961;Tend=1117;ID=RND-1_FAMILY-273;shortTE=F
CM029557.1	RepeatMasker	Unknown	12366064	12366314	1440	+	NA	Tstart=1258;Tend=1481;ID=RND-4_FAMILY-12;shortTE=F
CM029557.1	RepeatMasker	Unknown	12366977	12367152	759	+	NA	Tstart=910;Tend=1042;ID=RND-4_FAMILY-12;shortTE=F
CM029557.1	RepeatMasker	Unknown	12367874	12369909	2949	+	NA	Tstart=772;Tend=3425;ID=RND-1_FAMILY-215;shortTE=F;TEgroup=ctg_12|RND-1_FAMILY-215|1
CM029557.1	RepeatMasker	Unknown	12369918	12370346	2428	-	NA	Tstart=832;Tend=1218;ID=RND-1_FAMILY-126;shortTE=F
CM029557.1	RepeatMasker	Unknown	12371011	12371262	1470	+	NA	Tstart=1621;Tend=1871;ID=RND-4_FAMILY-875;shortTE=F
CM029557.1	RepeatMasker	Unknown	12371050	12371287	1174	-	NA	Tstart=247;Tend=484;ID=RND-1_FAMILY-204;shortTE=F
CM029557.1	RepeatMasker	Unknown	12372203	12372315	652	+	NA	Tstart=2808;Tend=2919;ID=RND-6_FAMILY-4261;shortTE=F
CM029557.1	RepeatMasker	SINE	12373416	12373653	1129	+	NA	Tstart=1417;Tend=1667;ID=RND-6_FAMILY-1645;shortTE=F
CM029557.1	RepeatMasker	Unknown	12373446	12373649	1530	-	NA	Tstart=951;Tend=1166;ID=RND-5_FAMILY-1487;shortTE=F
CM029557.1	RepeatMasker	Unknown	12374201	12375002	6273	-	NA	Tstart=957;Tend=1762;ID=RND-4_FAMILY-218;shortTE=F
CM029557.1	RepeatMasker	LTR/Copia	12375301	12375516	563	-	NA	Tstart=1444;Tend=1673;ID=RND-5_FAMILY-736;shortTE=F
CM029557.1	RepeatMasker	DNA/hAT-Charlie	12375532	12375749	1585	-	NA	Tstart=956;Tend=1174;ID=RND-6_FAMILY-6777;shortTE=F
CM029557.1	RepeatMasker	Unknown	12375533	12375778	549	+	NA	Tstart=157;Tend=367;ID=RND-6_FAMILY-2794;shortTE=F
CM029557.1	RepeatMasker	Unknown	12377024	12377132	692	-	NA	Tstart=3362;Tend=3472;ID=RND-5_FAMILY-727;shortTE=F
CM029557.1	RepeatMasker	DNA/TcMar-Tigger	12377625	12377858	839	+	NA	Tstart=663;Tend=911;ID=RND-6_FAMILY-1492;shortTE=F
CM029557.1	RepeatMasker	Unknown	12378840	12379058	1456	-	NA	Tstart=922;Tend=1145;ID=RND-6_FAMILY-5246;shortTE=F
CM029557.1	RepeatMasker	Unknown	12379587	12379879	767	+	NA	Tstart=530;Tend=779;ID=RND-6_FAMILY-1375;shortTE=F
CM029557.1	RepeatMasker	Unknown	12379887	12380087	422	+	NA	Tstart=520;Tend=767;ID=RND-5_FAMILY-3309;shortTE=F
CM029557.1	RepeatMasker	Unknown	12382419	12382689	1192	-	NA	Tstart=908;Tend=1167;ID=RND-6_FAMILY-5246;shortTE=F
CM029557.1	RepeatMasker	Unknown	12383668	12383983	1484	-	NA	Tstart=907;Tend=1183;ID=RND-6_FAMILY-425;shortTE=F
CM029557.1	RepeatMasker	Unknown	12385154	12385299	592	-	NA	Tstart=961;Tend=1107;ID=RND-6_FAMILY-5056;shortTE=F
CM029557.1	RepeatMasker	LINE/RTE-RTE	12386666	12386918	839	-	NA	Tstart=1526;Tend=1768;ID=RND-6_FAMILY-2555;shortTE=F
CM029557.1	RepeatMasker	Unknown	12386701	12386927	1680	+	NA	Tstart=955;Tend=1181;ID=RND-1_FAMILY-232;shortTE=F
CM029557.1	RepeatMasker	Unknown	12387283	12387391	590	+	NA	Tstart=2322;Tend=2431;ID=RND-5_FAMILY-3489;shortTE=F
CM029557.1	RepeatMasker	Unknown	12388141	12388253	687	-	NA	Tstart=2819;Tend=2912;ID=RND-6_FAMILY-4261;shortTE=F
CM029557.1	RepeatMasker	Unknown	12389669	12390268	1003	-	NA	Tstart=5158;Tend=6046;ID=RND-1_FAMILY-108;shortTE=F;TEgroup=ctg_12|RND-1_FAMILY-108|20
CM029557.1	RepeatMasker	Unknown	12391054	12391306	906	+	NA	Tstart=1678;Tend=1931;ID=RND-6_FAMILY-629;shortTE=F
CM029557.1	RepeatMasker	DNA/hAT-Charlie	12391088	12391308	1648	-	NA	Tstart=954;Tend=1174;ID=RND-6_FAMILY-6777;shortTE=F
CM029557.1	RepeatMasker	Unknown	12391959	12392078	587	+	NA	Tstart=905;Tend=1034;ID=RND-6_FAMILY-5;shortTE=F
CM029557.1	RepeatMasker	Unknown	12392885	12393021	698	-	NA	Tstart=874;Tend=1024;ID=RND-1_FAMILY-301;shortTE=F
CM029557.1	RepeatMasker	Unknown	12394011	12394195	1282	-	NA	Tstart=2250;Tend=2436;ID=RND-6_FAMILY-1277;shortTE=F
CM029557.1	RepeatMasker	Unknown	12395025	12395239	1587	+	NA	Tstart=1426;Tend=1649;ID=RND-1_FAMILY-527;shortTE=F
CM029557.1	RepeatMasker	Unknown	12396778	12397065	1826	+	NA	Tstart=939;Tend=1233;ID=RND-1_FAMILY-198;shortTE=F
CM029557.1	RepeatMasker	DNA/hAT-Charlie	12397472	12397694	1383	-	NA	Tstart=954;Tend=1172;ID=RND-6_FAMILY-6777;shortTE=F
CM029557.1	RepeatMasker	Unknown	12399403	12399626	708	+	NA	Tstart=1077;Tend=1302;ID=RND-6_FAMILY-2653;shortTE=F
CM029557.1	RepeatMasker	Unknown	12400855	12400955	499	+	NA	Tstart=1026;Tend=1124;ID=RND-6_FAMILY-4706;shortTE=F
CM029557.1	RepeatMasker	Unknown	12401119	12401243	923	+	NA	Tstart=527;Tend=652;ID=RND-6_FAMILY-1375;shortTE=F
CM029557.1	RepeatMasker	Unknown	12401896	12402344	3345	+	NA	Tstart=920;Tend=1372;ID=RND-6_FAMILY-2170;shortTE=F
CM029557.1	RepeatMasker	DNA	12405495	12405762	1174	-	NA	Tstart=753;Tend=1026;ID=RND-6_FAMILY-1340;shortTE=F
CM029557.1	RepeatMasker	Unknown	12405532	12405759	1607	+	NA	Tstart=894;Tend=1122;ID=RND-6_FAMILY-425;shortTE=F
CM029557.1	RepeatMasker	Unknown	12405548	12405784	1194	-	NA	Tstart=1631;Tend=1872;ID=RND-4_FAMILY-875;shortTE=F
CM029557.1	RepeatMasker	Unknown	12407036	12407218	1541	-	NA	Tstart=623;Tend=805;ID=RND-1_FAMILY-658;shortTE=F
CM029557.1	RepeatMasker	Unknown	12407385	12407629	1217	-	NA	Tstart=951;Tend=1193;ID=RND-5_FAMILY-1487;shortTE=F
CM029557.1	RepeatMasker	SINE	12407413	12407632	1629	-	NA	Tstart=835;Tend=1054;ID=RND-6_FAMILY-1645;shortTE=F
CM029557.1	RepeatMasker	Unknown	12408030	12408137	735	+	NA	Tstart=2821;Tend=2925;ID=RND-6_FAMILY-4261;shortTE=T;TEgroup=ctg_12|RND-6_FAMILY-4261|40
CM029557.1	RepeatMasker	Unknown	12409130	12409435	452	+	NA	Tstart=982;Tend=1278;ID=RND-6_FAMILY-6551;shortTE=F
CM029557.1	RepeatMasker	Unknown	12409675	12409779	444	-	NA	Tstart=1946;Tend=2051;ID=RND-1_FAMILY-801;shortTE=F
CM029557.1	RepeatMasker	DNA	12410399	12410726	1265	+	NA	Tstart=653;Tend=969;ID=RND-6_FAMILY-1340;shortTE=F
CM029557.1	RepeatMasker	Unknown	12410512	12410752	1488	+	NA	Tstart=816;Tend=1031;ID=RND-4_FAMILY-12;shortTE=F
CM029557.1	RepeatMasker	Unknown	12410793	12410915	433	-	NA	Tstart=2351;Tend=2478;ID=RND-1_FAMILY-56;shortTE=F
CM029557.1	RepeatMasker	Unknown	12410833	12410982	400	+	NA	Tstart=909;Tend=1046;ID=RND-1_FAMILY-801;shortTE=F
CM029557.1	RepeatMasker	DNA/hAT-Charlie	12411846	12412068	1585	-	NA	Tstart=953;Tend=1175;ID=RND-6_FAMILY-6777;shortTE=F
CM029557.1	RepeatMasker	Unknown	12414468	12414612	1048	+	NA	Tstart=1098;Tend=1247;ID=RND-1_FAMILY-149;shortTE=F
CM029557.1	RepeatMasker	DNA/hAT-Charlie	12416387	12416604	1574	-	NA	Tstart=953;Tend=1172;ID=RND-6_FAMILY-6777;shortTE=F
CM029557.1	RepeatMasker	Unknown	12418074	12418363	2470	-	NA	Tstart=745;Tend=1035;ID=RND-4_FAMILY-349;shortTE=F
CM029557.1	RepeatMasker	LINE/I-Jockey	12419205	12419363	1130	+	NA	Tstart=3169;Tend=3326;ID=RND-6_FAMILY-2262;shortTE=F
CM029557.1	RepeatMasker	Unknown	12419555	12420441	4797	-	NA	Tstart=776;Tend=2344;ID=RND-5_FAMILY-1838;shortTE=F;TEgroup=ctg_12|RND-5_FAMILY-1838|13
CM029557.1	RepeatMasker	Unknown	12422796	12423025	1714	+	NA	Tstart=930;Tend=1162;ID=RND-4_FAMILY-1013;shortTE=F
CM029557.1	RepeatMasker	SINE	12424067	12424280	1401	-	NA	Tstart=841;Tend=1055;ID=RND-6_FAMILY-1645;shortTE=F
CM029557.1	RepeatMasker	RC/Helitron	12424933	12425725	6247	+	NA	Tstart=1368;Tend=2187;ID=RND-4_FAMILY-19;shortTE=F
CM029557.1	RepeatMasker	DNA/Academ-1	12428741	12428918	588	-	NA	Tstart=996;Tend=1161;ID=RND-5_FAMILY-346;shortTE=F
CM029557.1	RepeatMasker	Unknown	12431211	12431315	427	+	NA	Tstart=893;Tend=996;ID=RND-6_FAMILY-3469;shortTE=F
CM029557.1	RepeatMasker	Unknown	12431438	12431609	479	+	NA	Tstart=852;Tend=1108;ID=RND-1_FAMILY-35;shortTE=F
CM029557.1	RepeatMasker	DNA/hAT-Charlie	12432576	12432788	1418	-	NA	Tstart=959;Tend=1172;ID=RND-6_FAMILY-6777;shortTE=F
CM029557.1	RepeatMasker	Unknown	12433497	12433616	743	+	NA	Tstart=2821;Tend=2911;ID=RND-6_FAMILY-4261;shortTE=F
CM029557.1	RepeatMasker	LTR/ERV1	12434530	12434765	1110	-	NA	Tstart=1557;Tend=1796;ID=RND-6_FAMILY-1988;shortTE=F
CM029557.1	RepeatMasker	Unknown	12434560	12434766	1361	+	NA	Tstart=815;Tend=1023;ID=RND-4_FAMILY-12;shortTE=F
CM029557.1	RepeatMasker	Unknown	12435364	12435595	526	+	NA	Tstart=3667;Tend=3911;ID=RND-4_FAMILY-104;shortTE=F
CM029557.1	RepeatMasker	Unknown	12436424	12436661	961	-	NA	Tstart=477;Tend=709;ID=RND-6_FAMILY-2200;shortTE=F
CM029557.1	RepeatMasker	Unknown	12436458	12436717	1684	+	NA	Tstart=903;Tend=1122;ID=RND-6_FAMILY-425;shortTE=F
CM029557.1	RepeatMasker	Unknown	12437433	12438523	3676	+	NA	Tstart=820;Tend=1870;ID=RND-4_FAMILY-875;shortTE=F
CM029557.1	RepeatMasker	LINE/L2	12439818	12439953	509	-	NA	Tstart=4771;Tend=4898;ID=RND-5_FAMILY-714;shortTE=F
CM029557.1	RepeatMasker	LINE/L2	12439960	12440472	1836	-	NA	Tstart=4554;Tend=5016;ID=RND-5_FAMILY-643;shortTE=F
CM029557.1	RepeatMasker	Unknown	12442468	12442598	904	-	NA	Tstart=2853;Tend=2977;ID=RND-6_FAMILY-600;shortTE=F
CM029557.1	RepeatMasker	RC/Helitron	12442620	12443445	6757	+	NA	Tstart=1367;Tend=2186;ID=RND-4_FAMILY-19;shortTE=F
CM029557.1	RepeatMasker	Unknown	12444336	12444589	1777	+	NA	Tstart=1020;Tend=1271;ID=RND-1_FAMILY-621;shortTE=F
CM029557.1	RepeatMasker	Unknown	12444661	12444807	566	-	NA	Tstart=2355;Tend=2496;ID=RND-1_FAMILY-56;shortTE=F
CM029557.1	RepeatMasker	Unknown	12444812	12445029	755	-	NA	Tstart=901;Tend=1123;ID=RND-6_FAMILY-4706;shortTE=F
CM029557.1	RepeatMasker	Unknown	12447042	12447160	646	-	NA	Tstart=944;Tend=1061;ID=RND-1_FAMILY-250;shortTE=F
CM029557.1	RepeatMasker	Unknown	12449135	12449407	1075	-	NA	Tstart=971;Tend=1243;ID=RND-1_FAMILY-804;shortTE=F
CM029557.1	RepeatMasker	SINE	12449192	12449433	1535	-	NA	Tstart=811;Tend=1051;ID=RND-6_FAMILY-1645;shortTE=F
CM029557.1	RepeatMasker	DNA/hAT-Charlie	12450754	12450974	1612	-	NA	Tstart=953;Tend=1173;ID=RND-6_FAMILY-6777;shortTE=F
CM029557.1	RepeatMasker	Unknown	12450975	12451449	1226	+	NA	Tstart=20;Tend=726;ID=RND-4_FAMILY-875;shortTE=F
CM029557.1	RepeatMasker	Unknown	12451254	12451465	1577	-	NA	Tstart=906;Tend=1119;ID=RND-6_FAMILY-425;shortTE=F
CM029557.1	RepeatMasker	Unknown	12452857	12453051	563	+	NA	Tstart=1005;Tend=1196;ID=RND-1_FAMILY-209;shortTE=F
CM029557.1	RepeatMasker	Unknown	12453082	12453317	947	-	NA	Tstart=512;Tend=748;ID=RND-5_FAMILY-3309;shortTE=F
CM029557.1	RepeatMasker	Unknown	12455306	12455554	1190	+	NA	Tstart=953;Tend=1199;ID=RND-5_FAMILY-1117;shortTE=F
CM029557.1	RepeatMasker	Unknown	12455844	12456667	6696	-	NA	Tstart=812;Tend=1643;ID=RND-6_FAMILY-49;shortTE=F
CM029557.1	RepeatMasker	Unknown	12457125	12457361	1598	-	NA	Tstart=853;Tend=1089;ID=RND-5_FAMILY-153;shortTE=F
CM029557.1	RepeatMasker	Unknown	12458373	12458687	2594	+	NA	Tstart=864;Tend=1180;ID=RND-6_FAMILY-41;shortTE=F
CM029557.1	RepeatMasker	Unknown	12459096	12459269	1032	-	NA	Tstart=498;Tend=669;ID=RND-6_FAMILY-7922;shortTE=F
CM029557.1	RepeatMasker	SINE	12461631	12461849	1651	+	NA	Tstart=835;Tend=1055;ID=RND-6_FAMILY-1645;shortTE=F
CM029557.1	RepeatMasker	Unknown	12461693	12461878	769	+	NA	Tstart=1392;Tend=1574;ID=RND-6_FAMILY-6;shortTE=F
CM029557.1	RepeatMasker	DNA/hAT-Charlie	12462294	12463160	5395	+	NA	Tstart=824;Tend=1854;ID=RND-6_FAMILY-1351;shortTE=F;TEgroup=ctg_12|RND-6_FAMILY-1351|2
CM029557.1	RepeatMasker	Unknown	12463601	12463715	433	-	NA	Tstart=913;Tend=1031;ID=RND-1_FAMILY-102;shortTE=F
CM029557.1	RepeatMasker	Unknown	12463946	12464053	510	+	NA	Tstart=1154;Tend=1265;ID=RND-1_FAMILY-257;shortTE=F
CM029557.1	RepeatMasker	Unknown	12464324	12464936	3223	+	NA	Tstart=5157;Tend=6055;ID=RND-1_FAMILY-108;shortTE=F;TEgroup=ctg_12|RND-1_FAMILY-108|21
CM029557.1	RepeatMasker	DNA/hAT-Charlie	12465508	12465725	1355	-	NA	Tstart=956;Tend=1174;ID=RND-6_FAMILY-6777;shortTE=F
CM029557.1	RepeatMasker	Unknown	12466447	12466607	678	+	NA	Tstart=2815;Tend=2911;ID=RND-6_FAMILY-4261;shortTE=F
CM029557.1	RepeatMasker	Unknown	12468663	12469536	4894	+	NA	Tstart=767;Tend=1639;ID=RND-1_FAMILY-532;shortTE=F
CM029557.1	RepeatMasker	DNA/hAT-Charlie	12475112	12475330	1529	+	NA	Tstart=953;Tend=1172;ID=RND-6_FAMILY-6777;shortTE=F
CM029557.1	RepeatMasker	Unknown	12476556	12476657	511	+	NA	Tstart=1638;Tend=1740;ID=RND-4_FAMILY-875;shortTE=F
CM029557.1	RepeatMasker	DNA	12477949	12478182	1166	+	NA	Tstart=315;Tend=567;ID=RND-6_FAMILY-1340;shortTE=F
CM029557.1	RepeatMasker	Unknown	12477979	12478185	1384	+	NA	Tstart=1653;Tend=1876;ID=RND-4_FAMILY-875;shortTE=F
CM029557.1	RepeatMasker	Unknown	12478375	12478583	820	+	NA	Tstart=2293;Tend=2478;ID=RND-1_FAMILY-56;shortTE=F
CM029557.1	RepeatMasker	Unknown	12481796	12482034	1230	+	NA	Tstart=1479;Tend=1683;ID=RND-6_FAMILY-1499;shortTE=F
CM029557.1	RepeatMasker	Unknown	12483571	12483709	574	+	NA	Tstart=2840;Tend=2911;ID=RND-6_FAMILY-4261;shortTE=F
CM029557.1	RepeatMasker	Unknown	12486898	12487144	1736	-	NA	Tstart=950;Tend=1184;ID=RND-5_FAMILY-1487;shortTE=F
CM029557.1	RepeatMasker	Unknown	12488453	12488558	484	+	NA	Tstart=2111;Tend=2217;ID=RND-1_FAMILY-647;shortTE=F
CM029557.1	RepeatMasker	Unknown	12489084	12489318	841	+	NA	Tstart=264;Tend=493;ID=RND-1_FAMILY-709;shortTE=F
CM029557.1	RepeatMasker	SINE	12489110	12489354	1362	+	NA	Tstart=1444;Tend=1690;ID=RND-6_FAMILY-1645;shortTE=F
CM029557.1	RepeatMasker	Unknown	12490216	12490481	755	+	NA	Tstart=2653;Tend=2928;ID=RND-4_FAMILY-104;shortTE=F
CM029557.1	RepeatMasker	Unknown	12490258	12490496	1504	-	NA	Tstart=908;Tend=1147;ID=RND-6_FAMILY-5246;shortTE=F
CM029557.1	RepeatMasker	DNA/hAT	12490689	12491228	3453	-	NA	Tstart=417;Tend=940;ID=RND-5_FAMILY-2448;shortTE=F
CM029557.1	RepeatMasker	Unknown	12494199	12494350	1022	+	NA	Tstart=609;Tend=931;ID=RND-6_FAMILY-1561;shortTE=F
CM029557.1	RepeatMasker	SINE	12494351	12494571	1596	-	NA	Tstart=834;Tend=1055;ID=RND-6_FAMILY-1645;shortTE=F
CM029557.1	RepeatMasker	SINE	12495653	12495884	1587	-	NA	Tstart=842;Tend=1069;ID=RND-6_FAMILY-1645;shortTE=F
CM029557.1	RepeatMasker	Unknown	12497909	12498030	566	+	NA	Tstart=247;Tend=412;ID=RND-6_FAMILY-1499;shortTE=F
CM029557.1	RepeatMasker	Unknown	12498861	12499001	750	-	NA	Tstart=2060;Tend=2197;ID=RND-6_FAMILY-6331;shortTE=F
CM029557.1	RepeatMasker	Unknown	12499885	12500057	642	-	NA	Tstart=1229;Tend=1399;ID=RND-6_FAMILY-1455;shortTE=F
CM029557.1	RepeatMasker	Unknown	12501567	12501685	807	-	NA	Tstart=923;Tend=1039;ID=RND-1_FAMILY-137;shortTE=F
CM029557.1	RepeatMasker	Unknown	12502071	12502177	441	-	NA	Tstart=879;Tend=987;ID=RND-6_FAMILY-1098;shortTE=F
CM029557.1	RepeatMasker	Unknown	12502314	12502561	2047	-	NA	Tstart=992;Tend=1239;ID=RND-6_FAMILY-6551;shortTE=F
CM029557.1	RepeatMasker	Unknown	12502815	12503050	1252	-	NA	Tstart=1413;Tend=1648;ID=RND-5_FAMILY-4284;shortTE=F
CM029557.1	RepeatMasker	Unknown	12503406	12503622	1164	+	NA	Tstart=828;Tend=1025;ID=RND-4_FAMILY-875;shortTE=F
CM029557.1	RepeatMasker	Unknown	12503867	12504089	575	+	NA	Tstart=959;Tend=1650;ID=RND-1_FAMILY-323;shortTE=T;TEgroup=ctg_12|RND-1_FAMILY-323|10
CM029557.1	RepeatMasker	Unknown	12504091	12504200	547	-	NA	Tstart=909;Tend=1016;ID=RND-1_FAMILY-801;shortTE=F
CM029557.1	RepeatMasker	Unknown	12504116	12504252	570	+	NA	Tstart=2348;Tend=2478;ID=RND-1_FAMILY-56;shortTE=F
CM029557.1	RepeatMasker	Unknown	12504283	12504511	968	-	NA	Tstart=925;Tend=1149;ID=RND-6_FAMILY-5246;shortTE=F
CM029557.1	RepeatMasker	Unknown	12504984	12505236	1171	+	NA	Tstart=955;Tend=1198;ID=RND-1_FAMILY-232;shortTE=F
CM029557.1	RepeatMasker	Unknown	12505812	12505951	646	+	NA	Tstart=1042;Tend=1179;ID=RND-6_FAMILY-41;shortTE=F
CM029557.1	RepeatMasker	Unknown	12506029	12506165	587	-	NA	Tstart=2348;Tend=2481;ID=RND-1_FAMILY-56;shortTE=F
CM029557.1	RepeatMasker	Unknown	12506048	12506188	598	+	NA	Tstart=1946;Tend=2050;ID=RND-1_FAMILY-801;shortTE=F
CM029557.1	RepeatMasker	Unknown	12509077	12509318	405	-	NA	Tstart=961;Tend=1181;ID=RND-5_FAMILY-2820;shortTE=F
CM029557.1	RepeatMasker	LINE/RTE-X	12509310	12509416	641	-	NA	Tstart=2149;Tend=2254;ID=RND-5_FAMILY-1062;shortTE=F
CM029557.1	RepeatMasker	Unknown	12509326	12509446	690	+	NA	Tstart=2821;Tend=2911;ID=RND-6_FAMILY-4261;shortTE=F
CM029557.1	RepeatMasker	Unknown	12512898	12513129	509	-	NA	Tstart=2297;Tend=2478;ID=RND-1_FAMILY-56;shortTE=F
CM029557.1	RepeatMasker	Unknown	12513370	12513525	1138	-	NA	Tstart=954;Tend=1111;ID=RND-6_FAMILY-35;shortTE=F
CM029557.1	RepeatMasker	Unknown	12513999	12514248	1312	-	NA	Tstart=273;Tend=522;ID=RND-1_FAMILY-204;shortTE=F
CM029557.1	RepeatMasker	DNA/hAT-Charlie	12514032	12514248	1408	+	NA	Tstart=953;Tend=1169;ID=RND-6_FAMILY-6777;shortTE=F
CM029557.1	RepeatMasker	Unknown	12514872	12515028	510	-	NA	Tstart=911;Tend=1052;ID=RND-5_FAMILY-53;shortTE=F
CM029557.1	RepeatMasker	Unknown	12515212	12515321	473	+	NA	Tstart=902;Tend=1010;ID=RND-6_FAMILY-1098;shortTE=F
CM029557.1	RepeatMasker	Unknown	12515758	12515898	694	+	NA	Tstart=903;Tend=1064;ID=RND-6_FAMILY-4614;shortTE=F
CM029557.1	RepeatMasker	Unknown	12515920	12516581	4527	+	NA	Tstart=997;Tend=1556;ID=RND-6_FAMILY-6551;shortTE=F;TEgroup=ctg_12|RND-6_FAMILY-6551|18
CM029557.1	RepeatMasker	DNA/hAT-Charlie	12516760	12516979	1439	+	NA	Tstart=954;Tend=1173;ID=RND-6_FAMILY-6777;shortTE=F
CM029557.1	RepeatMasker	Unknown	12517451	12517685	1563	+	NA	Tstart=883;Tend=1127;ID=RND-6_FAMILY-4706;shortTE=F
CM029557.1	RepeatMasker	SINE	12518327	12518543	1477	-	NA	Tstart=837;Tend=1055;ID=RND-6_FAMILY-1645;shortTE=F
CM029557.1	RepeatMasker	DNA/hAT-Charlie	12518328	12518578	889	-	NA	Tstart=1951;Tend=2203;ID=RND-1_FAMILY-396;shortTE=F
CM029557.1	RepeatMasker	Unknown	12519079	12519860	6366	-	NA	Tstart=2244;Tend=3024;ID=RND-6_FAMILY-1742;shortTE=F
CM029557.1	RepeatMasker	DNA	12520762	12521352	2082	-	NA	Tstart=351;Tend=971;ID=RND-6_FAMILY-1340;shortTE=F
CM029557.1	RepeatMasker	Unknown	12521136	12521393	1177	-	NA	Tstart=1496;Tend=1753;ID=RND-6_FAMILY-1939;shortTE=F
CM029557.1	RepeatMasker	Unknown	12522653	12522844	1215	-	NA	Tstart=988;Tend=1194;ID=RND-1_FAMILY-232;shortTE=F
CM029557.1	RepeatMasker	DNA/hAT-Charlie	12525433	12525645	1465	+	NA	Tstart=960;Tend=1172;ID=RND-6_FAMILY-6777;shortTE=F
CM029557.1	RepeatMasker	Unknown	12526389	12526882	3345	+	NA	Tstart=936;Tend=1433;ID=RND-5_FAMILY-2820;shortTE=F
CM029557.1	RepeatMasker	SINE	12527431	12527646	1319	-	NA	Tstart=839;Tend=1054;ID=RND-6_FAMILY-1645;shortTE=F
CM029557.1	RepeatMasker	Unknown	12527435	12527721	1015	-	NA	Tstart=3425;Tend=3706;ID=RND-6_FAMILY-2528;shortTE=F
CM029557.1	RepeatMasker	Unknown	12531212	12531396	985	+	NA	Tstart=907;Tend=1072;ID=RND-6_FAMILY-425;shortTE=F
CM029557.1	RepeatMasker	Unknown	12531397	12532871	1189	-	NA	Tstart=776;Tend=2333;ID=RND-5_FAMILY-1838;shortTE=F;TEgroup=ctg_12|RND-5_FAMILY-1838|14
CM029557.1	RepeatMasker	DNA/hAT-Charlie	12535419	12535634	1343	-	NA	Tstart=956;Tend=1172;ID=RND-6_FAMILY-6777;shortTE=F
CM029557.1	RepeatMasker	Unknown	12537854	12538028	1087	+	NA	Tstart=2140;Tend=2346;ID=RND-1_FAMILY-446;shortTE=F
CM029557.1	RepeatMasker	Unknown	12538029	12538256	1500	-	NA	Tstart=922;Tend=1150;ID=RND-6_FAMILY-5246;shortTE=F
CM029557.1	RepeatMasker	Unknown	12541319	12541468	515	+	NA	Tstart=919;Tend=1077;ID=RND-1_FAMILY-137;shortTE=F
CM029557.1	RepeatMasker	Unknown	12542672	12543053	3283	-	NA	Tstart=2173;Tend=2556;ID=RND-5_FAMILY-3134;shortTE=F
CM029557.1	RepeatMasker	Unknown	12543791	12544131	2713	-	NA	Tstart=1141;Tend=1492;ID=RND-6_FAMILY-2174;shortTE=F
CM029557.1	RepeatMasker	Unknown	12545611	12545711	445	-	NA	Tstart=959;Tend=1050;ID=RND-1_FAMILY-149;shortTE=F
CM029557.1	RepeatMasker	LINE/CR1	12546808	12547283	3794	+	NA	Tstart=892;Tend=1370;ID=RND-5_FAMILY-3805;shortTE=F
CM029557.1	RepeatMasker	Unknown	12553837	12554089	581	-	NA	Tstart=968;Tend=1199;ID=RND-6_FAMILY-35;shortTE=F
CM029557.1	RepeatMasker	Unknown	12554150	12554302	569	-	NA	Tstart=905;Tend=1066;ID=RND-6_FAMILY-5;shortTE=F
CM029557.1	RepeatMasker	Unknown	12556994	12557190	580	+	NA	Tstart=976;Tend=1227;ID=RND-6_FAMILY-1072;shortTE=F;TEgroup=ctg_12|RND-6_FAMILY-1072|1
CM029557.1	RepeatMasker	DNA/hAT-Charlie	12557771	12557982	1533	+	NA	Tstart=958;Tend=1169;ID=RND-6_FAMILY-6777;shortTE=F
CM029557.1	RepeatMasker	Unknown	12558871	12559153	1335	+	NA	Tstart=869;Tend=1108;ID=RND-6_FAMILY-1939;shortTE=F
CM029557.1	RepeatMasker	Unknown	12559458	12560036	865	+	NA	Tstart=704;Tend=2053;ID=RND-5_FAMILY-747;shortTE=F;TEgroup=ctg_12|RND-5_FAMILY-747|2
CM029557.1	RepeatMasker	DNA/hAT-Charlie	12560459	12560674	1608	+	NA	Tstart=953;Tend=1168;ID=RND-6_FAMILY-6777;shortTE=F
CM029557.1	RepeatMasker	Unknown	12564894	12565136	1191	+	NA	Tstart=821;Tend=1101;ID=RND-1_FAMILY-75;shortTE=F
CM029557.1	RepeatMasker	Unknown	12565729	12565981	1281	+	NA	Tstart=226;Tend=477;ID=RND-5_FAMILY-153;shortTE=F
CM029557.1	RepeatMasker	Unknown	12565763	12565985	1448	-	NA	Tstart=919;Tend=1140;ID=RND-6_FAMILY-5246;shortTE=F
CM029557.1	RepeatMasker	Unknown	12567074	12567360	1013	-	NA	Tstart=961;Tend=1314;ID=RND-1_FAMILY-509;shortTE=F
CM029557.1	RepeatMasker	Unknown	12567912	12568128	1603	-	NA	Tstart=905;Tend=1122;ID=RND-6_FAMILY-425;shortTE=F
CM029557.1	RepeatMasker	DNA	12571502	12571721	1499	+	NA	Tstart=756;Tend=972;ID=RND-6_FAMILY-1340;shortTE=F
CM029557.1	RepeatMasker	Unknown	12572189	12572364	1397	+	NA	Tstart=811;Tend=984;ID=RND-1_FAMILY-537;shortTE=F
CM029557.1	RepeatMasker	Unknown	12572699	12573379	4922	-	NA	Tstart=864;Tend=1545;ID=RND-1_FAMILY-379;shortTE=F
CM029557.1	RepeatMasker	LINE/Penelope	12577354	12577510	433	-	NA	Tstart=1004;Tend=1156;ID=RND-6_FAMILY-1559;shortTE=F
CM029557.1	RepeatMasker	LINE/L2	12580122	12580350	1582	-	NA	Tstart=4778;Tend=5016;ID=RND-5_FAMILY-714;shortTE=F
CM029557.1	RepeatMasker	LTR/ERV1	12582642	12583254	2174	-	NA	Tstart=1110;Tend=1759;ID=RND-6_FAMILY-1988;shortTE=F
CM029557.1	RepeatMasker	Unknown	12583898	12584227	1762	+	NA	Tstart=951;Tend=1265;ID=RND-1_FAMILY-234;shortTE=F
CM029557.1	RepeatMasker	Unknown	12586234	12586405	741	-	NA	Tstart=2125;Tend=2320;ID=RND-1_FAMILY-587;shortTE=F
CM029557.1	RepeatMasker	DNA/hAT-Charlie	12589304	12589530	1360	-	NA	Tstart=954;Tend=1179;ID=RND-6_FAMILY-6777;shortTE=F
CM029557.1	RepeatMasker	DNA/hAT-Charlie	12590353	12590562	1526	-	NA	Tstart=966;Tend=1173;ID=RND-6_FAMILY-6777;shortTE=F
CM029557.1	RepeatMasker	Unknown	12590563	12590737	1249	+	NA	Tstart=1077;Tend=1660;ID=RND-1_FAMILY-804;shortTE=F
CM029557.1	RepeatMasker	LINE/RTE-RTE	12590756	12591022	549	+	NA	Tstart=1486;Tend=1737;ID=RND-6_FAMILY-2555;shortTE=F
CM029557.1	RepeatMasker	Unknown	12590795	12591020	1565	-	NA	Tstart=905;Tend=1124;ID=RND-6_FAMILY-425;shortTE=F
CM029557.1	RepeatMasker	Unknown	12591500	12591703	538	-	NA	Tstart=977;Tend=1187;ID=RND-1_FAMILY-209;shortTE=F
CM029557.1	RepeatMasker	Unknown	12592308	12592520	805	+	NA	Tstart=1335;Tend=1531;ID=RND-6_FAMILY-7922;shortTE=F
CM029557.1	RepeatMasker	LTR/ERV1	12593017	12593701	2101	-	NA	Tstart=1090;Tend=1777;ID=RND-6_FAMILY-1988;shortTE=F
CM029557.1	RepeatMasker	Unknown	12596713	12597199	2559	+	NA	Tstart=998;Tend=1340;ID=RND-6_FAMILY-6551;shortTE=F;TEgroup=ctg_12|RND-6_FAMILY-6551|19
CM029557.1	RepeatMasker	Unknown	12597264	12597369	407	-	NA	Tstart=2348;Tend=2466;ID=RND-1_FAMILY-56;shortTE=F
CM029557.1	RepeatMasker	Unknown	12598490	12598700	475	-	NA	Tstart=786;Tend=1034;ID=RND-4_FAMILY-12;shortTE=F
CM029557.1	RepeatMasker	Unknown	12599228	12599515	1357	+	NA	Tstart=824;Tend=1033;ID=RND-4_FAMILY-12;shortTE=F
CM029557.1	RepeatMasker	Unknown	12600779	12600914	993	-	NA	Tstart=921;Tend=1056;ID=RND-6_FAMILY-656;shortTE=F
CM029557.1	RepeatMasker	Unknown	12604339	12604623	1342	+	NA	Tstart=1574;Tend=1859;ID=RND-1_FAMILY-35;shortTE=F
CM029557.1	RepeatMasker	Unknown	12606406	12606713	905	+	NA	Tstart=906;Tend=1122;ID=RND-6_FAMILY-425;shortTE=F
CM029557.1	RepeatMasker	Unknown	12606968	12607387	3378	-	NA	Tstart=1016;Tend=1438;ID=RND-6_FAMILY-2174;shortTE=F
CM029557.1	RepeatMasker	RC/Helitron	12610418	12611194	5989	+	NA	Tstart=1367;Tend=2186;ID=RND-4_FAMILY-19;shortTE=F
CM029557.1	RepeatMasker	LINE/L2	12611282	12611418	1068	-	NA	Tstart=4603;Tend=4741;ID=RND-6_FAMILY-1716;shortTE=F
CM029557.1	RepeatMasker	SINE	12611805	12612014	1421	-	NA	Tstart=835;Tend=1046;ID=RND-6_FAMILY-1645;shortTE=F
CM029557.1	RepeatMasker	Unknown	12616057	12616159	614	-	NA	Tstart=2095;Tend=2197;ID=RND-6_FAMILY-1439;shortTE=F
CM029557.1	RepeatMasker	Unknown	12616486	12616702	1553	-	NA	Tstart=955;Tend=1172;ID=RND-1_FAMILY-232;shortTE=F
CM029557.1	RepeatMasker	Unknown	12618503	12618754	1920	+	NA	Tstart=922;Tend=1169;ID=RND-6_FAMILY-3469;shortTE=F
CM029557.1	RepeatMasker	Unknown	12620132	12620552	2717	-	NA	Tstart=936;Tend=1386;ID=RND-3_FAMILY-549;shortTE=F
CM029557.1	RepeatMasker	Unknown	12620620	12620725	508	+	NA	Tstart=1151;Tend=1251;ID=RND-1_FAMILY-209;shortTE=F
CM029557.1	RepeatMasker	Unknown	12622586	12622770	790	+	NA	Tstart=752;Tend=1074;ID=RND-6_FAMILY-1885;shortTE=F
CM029557.1	RepeatMasker	Unknown	12623502	12623737	1482	+	NA	Tstart=1015;Tend=1245;ID=RND-1_FAMILY-209;shortTE=F
CM029557.1	RepeatMasker	Unknown	12626602	12626788	910	+	NA	Tstart=1667;Tend=1855;ID=RND-6_FAMILY-4370;shortTE=F
CM029557.1	RepeatMasker	Unknown	12626839	12627037	1642	+	NA	Tstart=882;Tend=1082;ID=RND-1_FAMILY-386;shortTE=F
CM029557.1	RepeatMasker	Unknown	12627627	12627812	852	-	NA	Tstart=920;Tend=1043;ID=RND-6_FAMILY-656;shortTE=F
CM029557.1	RepeatMasker	Unknown	12628075	12628240	1126	+	NA	Tstart=949;Tend=1105;ID=RND-6_FAMILY-5056;shortTE=F
CM029557.1	RepeatMasker	Unknown	12628079	12628294	646	-	NA	Tstart=2294;Tend=2511;ID=RND-6_FAMILY-732;shortTE=F
CM029557.1	RepeatMasker	LINE/L2	12629063	12629369	2600	-	NA	Tstart=5414;Tend=5720;ID=RND-5_FAMILY-10;shortTE=F
CM029557.1	RepeatMasker	LINE/L2	12632446	12632564	438	+	NA	Tstart=1637;Tend=1750;ID=RND-5_FAMILY-309;shortTE=F
CM029557.1	RepeatMasker	DNA	12632977	12633221	1010	-	NA	Tstart=755;Tend=1001;ID=RND-6_FAMILY-1340;shortTE=F
CM029557.1	RepeatMasker	SINE	12633007	12633222	1400	-	NA	Tstart=836;Tend=1054;ID=RND-6_FAMILY-1645;shortTE=F
CM029557.1	RepeatMasker	SINE	12634948	12635222	1278	-	NA	Tstart=774;Tend=1053;ID=RND-6_FAMILY-1645;shortTE=F
CM029557.1	RepeatMasker	DNA/hAT-Charlie	12636649	12636878	1454	-	NA	Tstart=953;Tend=1174;ID=RND-6_FAMILY-6777;shortTE=F
CM029557.1	RepeatMasker	LINE/I-Jockey	12638076	12638183	525	+	NA	Tstart=2936;Tend=3042;ID=RND-5_FAMILY-1393;shortTE=F
CM029557.1	RepeatMasker	Unknown	12639980	12640168	582	-	NA	Tstart=1648;Tend=1829;ID=RND-6_FAMILY-769;shortTE=F
CM029557.1	RepeatMasker	LINE/Penelope	12640720	12640887	401	+	NA	Tstart=3287;Tend=3398;ID=RND-6_FAMILY-3148;shortTE=T;TEgroup=ctg_12|RND-6_FAMILY-3148|3
CM029557.1	RepeatMasker	LINE/L2	12641816	12642284	1041	-	NA	Tstart=2390;Tend=2857;ID=RND-5_FAMILY-102;shortTE=F
CM029557.1	RepeatMasker	Unknown	12642850	12643025	1044	+	NA	Tstart=2251;Tend=2423;ID=RND-6_FAMILY-1277;shortTE=F
CM029557.1	RepeatMasker	Unknown	12643211	12644137	7206	+	NA	Tstart=935;Tend=1894;ID=RND-5_FAMILY-2820;shortTE=F
CM029557.1	RepeatMasker	Unknown	12644614	12644721	417	+	NA	Tstart=1572;Tend=1674;ID=RND-6_FAMILY-1850;shortTE=F
CM029557.1	RepeatMasker	Unknown	12649009	12649423	2856	-	NA	Tstart=2460;Tend=2923;ID=RND-1_FAMILY-679;shortTE=F
CM029557.1	RepeatMasker	Unknown	12650388	12650557	621	+	NA	Tstart=903;Tend=1055;ID=RND-5_FAMILY-53;shortTE=F
CM029557.1	RepeatMasker	Unknown	12653014	12653233	1541	-	NA	Tstart=955;Tend=1174;ID=RND-1_FAMILY-232;shortTE=F
CM029557.1	RepeatMasker	LTR/ERV1	12653015	12653286	1432	+	NA	Tstart=1545;Tend=1814;ID=RND-6_FAMILY-1988;shortTE=F
CM029557.1	RepeatMasker	Unknown	12654102	12654501	1002	+	NA	Tstart=729;Tend=1094;ID=RND-1_FAMILY-531;shortTE=F
CM029557.1	RepeatMasker	DNA/hAT-Charlie	12655384	12655693	1062	+	NA	Tstart=855;Tend=1172;ID=RND-6_FAMILY-6777;shortTE=F
CM029557.1	RepeatMasker	DNA/Kolobok	12656955	12657453	4229	-	NA	Tstart=922;Tend=1424;ID=RND-1_FAMILY-437;shortTE=F
CM029557.1	RepeatMasker	LTR/ERV1	12657764	12658062	1306	-	NA	Tstart=1545;Tend=1843;ID=RND-6_FAMILY-1988;shortTE=F
CM029557.1	RepeatMasker	DNA/hAT-Charlie	12657836	12658064	1499	-	NA	Tstart=953;Tend=1179;ID=RND-6_FAMILY-6777;shortTE=F
CM029557.1	RepeatMasker	DNA	12657849	12658094	1083	-	NA	Tstart=721;Tend=968;ID=RND-6_FAMILY-1340;shortTE=F
CM029557.1	RepeatMasker	Unknown	12659897	12660220	2568	-	NA	Tstart=1160;Tend=1491;ID=RND-6_FAMILY-2174;shortTE=F
CM029557.1	RepeatMasker	Unknown	12661709	12661848	496	+	NA	Tstart=2264;Tend=2409;ID=RND-6_FAMILY-1277;shortTE=F
CM029557.1	RepeatMasker	Unknown	12667325	12667625	1631	+	NA	Tstart=814;Tend=1230;ID=RND-4_FAMILY-12;shortTE=F
CM029557.1	RepeatMasker	Unknown	12667930	12668134	1732	-	NA	Tstart=959;Tend=1163;ID=RND-5_FAMILY-1487;shortTE=F
CM029557.1	RepeatMasker	Unknown	12668153	12668402	1208	+	NA	Tstart=1181;Tend=1419;ID=RND-6_FAMILY-1097;shortTE=F
CM029557.1	RepeatMasker	Unknown	12670021	12670490	2536	+	NA	Tstart=1540;Tend=1858;ID=RND-1_FAMILY-304;shortTE=F
CM029557.1	RepeatMasker	SINE	12670766	12670951	1171	+	NA	Tstart=884;Tend=1070;ID=RND-6_FAMILY-1645;shortTE=F
CM029557.1	RepeatMasker	DNA/hAT-Charlie	12671424	12671861	614	+	NA	Tstart=926;Tend=1179;ID=RND-6_FAMILY-6777;shortTE=F;TEgroup=ctg_12|RND-6_FAMILY-6777|7
CM029557.1	RepeatMasker	Unknown	12671536	12671677	1131	-	NA	Tstart=2825;Tend=2973;ID=RND-6_FAMILY-600;shortTE=F
CM029557.1	RepeatMasker	LINE/L2	12674460	12674582	404	+	NA	Tstart=2055;Tend=2187;ID=RND-5_FAMILY-2122;shortTE=F
CM029557.1	RepeatMasker	LINE/Penelope	12675214	12675433	421	+	NA	Tstart=3239;Tend=3355;ID=RND-6_FAMILY-3148;shortTE=T;TEgroup=ctg_12|RND-6_FAMILY-3148|4
CM029557.1	RepeatMasker	DNA/TcMar-Tc1	12675562	12675726	631	+	NA	Tstart=1154;Tend=1329;ID=RND-6_FAMILY-12238;shortTE=F
CM029557.1	RepeatMasker	SINE	12676108	12676336	1564	+	NA	Tstart=826;Tend=1055;ID=RND-6_FAMILY-1645;shortTE=F
CM029557.1	RepeatMasker	Unknown	12676120	12676368	1131	-	NA	Tstart=2414;Tend=2665;ID=RND-4_FAMILY-104;shortTE=F
CM029557.1	RepeatMasker	DNA/hAT-Charlie	12676753	12676971	1595	+	NA	Tstart=954;Tend=1173;ID=RND-6_FAMILY-6777;shortTE=F
CM029557.1	RepeatMasker	DNA/CMC-EnSpm	12676757	12677015	1111	+	NA	Tstart=4207;Tend=4464;ID=RND-6_FAMILY-9514;shortTE=F
CM029557.1	RepeatMasker	Unknown	12677431	12677832	2545	-	NA	Tstart=831;Tend=1242;ID=RND-4_FAMILY-875;shortTE=F
CM029557.1	RepeatMasker	Unknown	12679182	12679464	1466	+	NA	Tstart=803;Tend=1090;ID=RND-5_FAMILY-153;shortTE=F
CM029557.1	RepeatMasker	DNA	12679248	12679505	1418	+	NA	Tstart=755;Tend=1011;ID=RND-6_FAMILY-1340;shortTE=F
CM029557.1	RepeatMasker	Unknown	12679546	12679754	773	+	NA	Tstart=2293;Tend=2478;ID=RND-1_FAMILY-56;shortTE=F
CM029557.1	RepeatMasker	Unknown	12680880	12681035	1091	+	NA	Tstart=1092;Tend=1245;ID=RND-4_FAMILY-875;shortTE=F
CM029557.1	RepeatMasker	Unknown	12681798	12682146	1735	+	NA	Tstart=947;Tend=1304;ID=RND-6_FAMILY-1224;shortTE=F
CM029557.1	RepeatMasker	Unknown	12682638	12682908	1689	+	NA	Tstart=920;Tend=1168;ID=RND-6_FAMILY-3469;shortTE=F
CM029557.1	RepeatMasker	Unknown	12683159	12683365	507	-	NA	Tstart=957;Tend=1158;ID=RND-6_FAMILY-2344;shortTE=F
CM029557.1	RepeatMasker	LTR/ERV1	12685615	12685822	1012	+	NA	Tstart=844;Tend=1065;ID=RND-6_FAMILY-1988;shortTE=F
CM029557.1	RepeatMasker	Unknown	12686276	12686380	435	-	NA	Tstart=1106;Tend=1209;ID=RND-6_FAMILY-2541;shortTE=F
CM029557.1	RepeatMasker	Unknown	12687339	12687556	1462	+	NA	Tstart=956;Tend=1174;ID=RND-1_FAMILY-232;shortTE=F
CM029557.1	RepeatMasker	Unknown	12688880	12689143	995	-	NA	Tstart=1481;Tend=1742;ID=RND-1_FAMILY-232;shortTE=F
CM029557.1	RepeatMasker	SINE	12688919	12689155	1545	+	NA	Tstart=830;Tend=1066;ID=RND-6_FAMILY-1645;shortTE=F
CM029557.1	RepeatMasker	Unknown	12689950	12690173	1106	-	NA	Tstart=1461;Tend=1693;ID=RND-6_FAMILY-1499;shortTE=F
CM029557.1	RepeatMasker	DNA/hAT-Charlie	12689974	12690181	1272	-	NA	Tstart=953;Tend=1168;ID=RND-6_FAMILY-6777;shortTE=F
CM029557.1	RepeatMasker	DNA	12691154	12691403	977	-	NA	Tstart=755;Tend=1007;ID=RND-6_FAMILY-1340;shortTE=F
CM029557.1	RepeatMasker	DNA/hAT-Charlie	12691186	12691405	1272	+	NA	Tstart=953;Tend=1175;ID=RND-6_FAMILY-6777;shortTE=F
CM029557.1	RepeatMasker	LINE/L2	12694429	12694537	686	-	NA	Tstart=3225;Tend=3335;ID=RND-5_FAMILY-852;shortTE=F
CM029557.1	RepeatMasker	Unknown	12695329	12695538	1235	-	NA	Tstart=920;Tend=1139;ID=RND-6_FAMILY-5246;shortTE=F
CM029557.1	RepeatMasker	Unknown	12696120	12696282	770	-	NA	Tstart=944;Tend=1119;ID=RND-4_FAMILY-1013;shortTE=F
CM029557.1	RepeatMasker	LTR/ERV1	12697128	12697379	1016	+	NA	Tstart=1506;Tend=1763;ID=RND-6_FAMILY-1988;shortTE=F
CM029557.1	RepeatMasker	Unknown	12697189	12697391	1179	-	NA	Tstart=860;Tend=1081;ID=RND-5_FAMILY-153;shortTE=F
CM029557.1	RepeatMasker	LINE/I-Jockey	12698023	12698145	486	-	NA	Tstart=2947;Tend=3063;ID=RND-5_FAMILY-1393;shortTE=F
CM029557.1	RepeatMasker	Unknown	12698841	12699149	1175	-	NA	Tstart=273;Tend=582;ID=RND-1_FAMILY-204;shortTE=F
CM029557.1	RepeatMasker	Unknown	12698925	12699177	1378	+	NA	Tstart=915;Tend=1136;ID=RND-6_FAMILY-5246;shortTE=F
CM029557.1	RepeatMasker	DNA/TcMar-Tc1	12702913	12703222	870	-	NA	Tstart=1642;Tend=1883;ID=RND-4_FAMILY-361;shortTE=F
CM029557.1	RepeatMasker	Unknown	12703388	12703617	488	+	NA	Tstart=1572;Tend=1777;ID=RND-6_FAMILY-825;shortTE=F
CM029557.1	RepeatMasker	Unknown	12704027	12704173	550	-	NA	Tstart=515;Tend=660;ID=RND-6_FAMILY-7922;shortTE=F
CM029557.1	RepeatMasker	Unknown	12704832	12705075	2014	+	NA	Tstart=922;Tend=1165;ID=RND-6_FAMILY-3469;shortTE=F
CM029557.1	RepeatMasker	Unknown	12705085	12705217	517	-	NA	Tstart=884;Tend=1020;ID=RND-6_FAMILY-1939;shortTE=F
CM029557.1	RepeatMasker	Unknown	12707569	12707819	551	-	NA	Tstart=791;Tend=1054;ID=RND-1_FAMILY-801;shortTE=F
CM029557.1	RepeatMasker	Unknown	12707870	12708094	1427	+	NA	Tstart=1267;Tend=1492;ID=RND-6_FAMILY-2174;shortTE=F
CM029557.1	RepeatMasker	DNA/hAT	12708703	12709184	3185	+	NA	Tstart=448;Tend=924;ID=RND-5_FAMILY-2448;shortTE=F
CM029557.1	RepeatMasker	Unknown	12709230	12709935	3315	+	NA	Tstart=837;Tend=1448;ID=RND-1_FAMILY-642;shortTE=F
CM029557.1	RepeatMasker	Unknown	12710185	12710478	1528	-	NA	Tstart=1265;Tend=1532;ID=RND-5_FAMILY-1914;shortTE=F
CM029557.1	RepeatMasker	Unknown	12711030	12711295	1883	-	NA	Tstart=812;Tend=1074;ID=RND-1_FAMILY-537;shortTE=F
CM029557.1	RepeatMasker	Unknown	12711343	12711562	1437	-	NA	Tstart=1270;Tend=1493;ID=RND-6_FAMILY-2174;shortTE=F
CM029557.1	RepeatMasker	Unknown	12711344	12711607	1288	+	NA	Tstart=4190;Tend=4469;ID=RND-6_FAMILY-1277;shortTE=F
CM029557.1	RepeatMasker	Unknown	12711618	12711763	625	+	NA	Tstart=1132;Tend=1275;ID=RND-5_FAMILY-988;shortTE=F
CM029557.1	RepeatMasker	Unknown	12711843	12712616	6566	+	NA	Tstart=973;Tend=1746;ID=RND-5_FAMILY-1305;shortTE=F
CM029557.1	RepeatMasker	Unknown	12714229	12714345	454	-	NA	Tstart=1537;Tend=1660;ID=RND-5_FAMILY-2871;shortTE=F
CM029557.1	RepeatMasker	Unknown	12714931	12715150	568	-	NA	Tstart=1233;Tend=1505;ID=RND-1_FAMILY-804;shortTE=F
CM029557.1	RepeatMasker	Unknown	12715022	12715159	727	+	NA	Tstart=1039;Tend=1176;ID=RND-6_FAMILY-41;shortTE=F
CM029557.1	RepeatMasker	LINE/L2	12715495	12715631	514	-	NA	Tstart=2363;Tend=2489;ID=RND-5_FAMILY-642;shortTE=F
CM029557.1	RepeatMasker	Unknown	12716210	12716332	746	-	NA	Tstart=4076;Tend=4192;ID=RND-6_FAMILY-6;shortTE=F
CM029557.1	RepeatMasker	Unknown	12716334	12716565	1876	+	NA	Tstart=1009;Tend=1241;ID=RND-1_FAMILY-375;shortTE=F
CM029557.1	RepeatMasker	Unknown	12716782	12717064	1440	-	NA	Tstart=864;Tend=1140;ID=RND-6_FAMILY-425;shortTE=F
CM029557.1	RepeatMasker	Unknown	12717312	12718015	5749	-	NA	Tstart=787;Tend=1498;ID=RND-6_FAMILY-139;shortTE=F
CM029557.1	RepeatMasker	LINE/R2	12720064	12720213	593	+	NA	Tstart=3490;Tend=3654;ID=RND-6_FAMILY-5690;shortTE=F
CM029557.1	RepeatMasker	LTR/Pao	12720466	12720904	435	-	NA	Tstart=235;Tend=463;ID=RND-4_FAMILY-53;shortTE=F;TEgroup=ctg_12|RND-4_FAMILY-53|1
CM029557.1	RepeatMasker	Unknown	12720766	12720924	1117	+	NA	Tstart=949;Tend=1122;ID=RND-6_FAMILY-425;shortTE=F
CM029557.1	RepeatMasker	Unknown	12721374	12721528	793	-	NA	Tstart=1328;Tend=1459;ID=RND-1_FAMILY-125;shortTE=F
CM029557.1	RepeatMasker	Unknown	12722046	12722185	470	-	NA	Tstart=1183;Tend=1315;ID=RND-1_FAMILY-266;shortTE=F
CM029557.1	RepeatMasker	LINE/RTE-X	12723077	12723212	585	+	NA	Tstart=2001;Tend=2142;ID=RND-5_FAMILY-1062;shortTE=F
CM029557.1	RepeatMasker	Unknown	12723938	12724173	1343	-	NA	Tstart=928;Tend=1191;ID=RND-1_FAMILY-102;shortTE=F
CM029557.1	RepeatMasker	Unknown	12724378	12724642	1275	-	NA	Tstart=893;Tend=1186;ID=RND-5_FAMILY-481;shortTE=F
CM029557.1	RepeatMasker	Unknown	12725540	12725681	974	+	NA	Tstart=717;Tend=859;ID=RND-6_FAMILY-1015;shortTE=F
CM029557.1	RepeatMasker	Unknown	12725762	12726043	1458	-	NA	Tstart=886;Tend=1121;ID=RND-6_FAMILY-425;shortTE=F;TEgroup=ctg_12|RND-6_FAMILY-425|5
CM029557.1	RepeatMasker	LINE/L2	12726300	12726823	3785	-	NA	Tstart=2660;Tend=3167;ID=RND-6_FAMILY-85;shortTE=F
CM029557.1	RepeatMasker	Unknown	12727167	12727334	1505	+	NA	Tstart=992;Tend=1159;ID=RND-1_FAMILY-124;shortTE=F
CM029557.1	RepeatMasker	Unknown	12727730	12728062	1450	-	NA	Tstart=4152;Tend=4481;ID=RND-6_FAMILY-1277;shortTE=F
CM029557.1	RepeatMasker	Unknown	12728427	12728531	640	+	NA	Tstart=944;Tend=1047;ID=RND-5_FAMILY-1117;shortTE=F
CM029557.1	RepeatMasker	LINE/RTE-X	12728941	12729053	802	+	NA	Tstart=1135;Tend=1245;ID=RND-6_FAMILY-1289;shortTE=F
CM029557.1	RepeatMasker	LINE/Penelope	12729563	12729684	420	+	NA	Tstart=2845;Tend=2970;ID=RND-6_FAMILY-2881;shortTE=F
CM029557.1	RepeatMasker	Unknown	12730812	12730920	700	-	NA	Tstart=2817;Tend=2913;ID=RND-6_FAMILY-4261;shortTE=F
CM029557.1	RepeatMasker	Unknown	12730947	12731420	3639	+	NA	Tstart=1413;Tend=1887;ID=RND-6_FAMILY-1216;shortTE=F
CM029557.1	RepeatMasker	LINE/Penelope	12732058	12732306	1379	+	NA	Tstart=830;Tend=1078;ID=RND-6_FAMILY-5891;shortTE=F
CM029557.1	RepeatMasker	Unknown	12732300	12732588	2418	+	NA	Tstart=747;Tend=1035;ID=RND-4_FAMILY-349;shortTE=F
CM029557.1	RepeatMasker	Unknown	12732485	12732620	814	-	NA	Tstart=683;Tend=811;ID=RND-1_FAMILY-825;shortTE=F
CM029557.1	RepeatMasker	Unknown	12733053	12733261	406	-	NA	Tstart=633;Tend=1392;ID=RND-1_FAMILY-658;shortTE=T;TEgroup=ctg_12|RND-1_FAMILY-658|1
CM029557.1	RepeatMasker	Unknown	12733326	12733509	849	-	NA	Tstart=1677;Tend=1853;ID=RND-5_FAMILY-2079;shortTE=F
CM029557.1	RepeatMasker	Unknown	12733807	12733977	466	+	NA	Tstart=1148;Tend=1343;ID=RND-6_FAMILY-6331;shortTE=F
CM029557.1	RepeatMasker	Unknown	12734534	12734767	1189	-	NA	Tstart=1062;Tend=1314;ID=RND-5_FAMILY-2550;shortTE=F
CM029557.1	RepeatMasker	Unknown	12734768	12735786	8673	+	NA	Tstart=1168;Tend=2182;ID=RND-5_FAMILY-444;shortTE=F
CM029557.1	RepeatMasker	Unknown	12735937	12736438	4056	-	NA	Tstart=884;Tend=1373;ID=RND-1_FAMILY-204;shortTE=F
CM029557.1	RepeatMasker	Unknown	12737116	12737887	6698	-	NA	Tstart=977;Tend=1748;ID=RND-5_FAMILY-1305;shortTE=F
CM029557.1	RepeatMasker	DNA/hAT-Charlie	12738047	12738244	1247	+	NA	Tstart=956;Tend=1161;ID=RND-6_FAMILY-6777;shortTE=F
CM029557.1	RepeatMasker	Unknown	12739467	12739592	664	+	NA	Tstart=1039;Tend=1166;ID=RND-6_FAMILY-41;shortTE=F
CM029557.1	RepeatMasker	Unknown	12739635	12739764	437	+	NA	Tstart=2351;Tend=2476;ID=RND-1_FAMILY-56;shortTE=F
CM029557.1	RepeatMasker	LTR/ERV1	12740143	12740390	1286	-	NA	Tstart=845;Tend=1091;ID=RND-6_FAMILY-1988;shortTE=F
CM029557.1	RepeatMasker	Unknown	12740174	12740420	1484	-	NA	Tstart=816;Tend=1139;ID=RND-4_FAMILY-12;shortTE=F
CM029557.1	RepeatMasker	LINE/L2	12740388	12740809	627	-	NA	Tstart=1434;Tend=1676;ID=RND-6_FAMILY-5865;shortTE=F;TEgroup=ctg_12|RND-6_FAMILY-5865|1
CM029557.1	RepeatMasker	Unknown	12741916	12742146	1517	-	NA	Tstart=923;Tend=1155;ID=RND-6_FAMILY-5246;shortTE=F
CM029557.1	RepeatMasker	Unknown	12742420	12742678	900	+	NA	Tstart=941;Tend=1226;ID=RND-1_FAMILY-198;shortTE=F
CM029557.1	RepeatMasker	Unknown	12742816	12743094	1166	+	NA	Tstart=2591;Tend=2826;ID=RND-5_FAMILY-1083;shortTE=F
CM029557.1	RepeatMasker	Unknown	12744433	12744823	755	-	NA	Tstart=766;Tend=1040;ID=RND-5_FAMILY-2620;shortTE=F;TEgroup=ctg_12|RND-5_FAMILY-2620|1
CM029557.1	RepeatMasker	DNA/CMC-EnSpm	12745816	12745981	886	-	NA	Tstart=3806;Tend=3966;ID=RND-6_FAMILY-9514;shortTE=F
CM029557.1	RepeatMasker	SINE	12746524	12746724	1341	-	NA	Tstart=834;Tend=1051;ID=RND-6_FAMILY-1645;shortTE=F
CM029557.1	RepeatMasker	Unknown	12747128	12747440	1647	-	NA	Tstart=907;Tend=1121;ID=RND-6_FAMILY-425;shortTE=F
CM029557.1	RepeatMasker	LINE/L2	12747550	12747679	684	-	NA	Tstart=4901;Tend=5049;ID=RND-1_FAMILY-157;shortTE=F
CM029557.1	RepeatMasker	Unknown	12747895	12748217	400	-	NA	Tstart=981;Tend=1408;ID=RND-6_FAMILY-5;shortTE=T;TEgroup=ctg_12|RND-6_FAMILY-5|4
CM029557.1	RepeatMasker	DNA/hAT-Charlie	12748497	12748719	1599	-	NA	Tstart=953;Tend=1175;ID=RND-6_FAMILY-6777;shortTE=F
CM029557.1	RepeatMasker	DNA/CMC-EnSpm	12751042	12751173	416	+	NA	Tstart=2608;Tend=2721;ID=RND-6_FAMILY-9514;shortTE=F
CM029557.1	RepeatMasker	Unknown	12752870	12753043	632	+	NA	Tstart=910;Tend=1093;ID=RND-5_FAMILY-481;shortTE=F
CM029557.1	RepeatMasker	Unknown	12753168	12753459	1626	-	NA	Tstart=4187;Tend=4486;ID=RND-6_FAMILY-1277;shortTE=F
CM029557.1	RepeatMasker	Unknown	12753184	12753518	1373	+	NA	Tstart=2086;Tend=2447;ID=RND-6_FAMILY-600;shortTE=F
CM029557.1	RepeatMasker	Unknown	12754590	12754781	1385	-	NA	Tstart=917;Tend=1104;ID=RND-6_FAMILY-656;shortTE=F
CM029557.1	RepeatMasker	Unknown	12754966	12755149	1457	+	NA	Tstart=920;Tend=1107;ID=RND-1_FAMILY-151;shortTE=F
CM029557.1	RepeatMasker	Unknown	12755756	12756060	1249	-	NA	Tstart=3656;Tend=3952;ID=RND-1_FAMILY-585;shortTE=F
CM029557.1	RepeatMasker	Unknown	12756381	12756911	1241	+	NA	Tstart=762;Tend=1088;ID=RND-4_FAMILY-2208;shortTE=F;TEgroup=ctg_12|RND-4_FAMILY-2208|2
CM029557.1	RepeatMasker	Unknown	12756916	12757143	1417	+	NA	Tstart=903;Tend=1122;ID=RND-6_FAMILY-425;shortTE=F
CM029557.1	RepeatMasker	LINE/L2	12756947	12757412	861	+	NA	Tstart=4542;Tend=4905;ID=RND-5_FAMILY-587;shortTE=F;TEgroup=ctg_12|RND-5_FAMILY-587|2
CM029557.1	RepeatMasker	Unknown	12757410	12757517	482	-	NA	Tstart=955;Tend=1067;ID=RND-6_FAMILY-2344;shortTE=F
CM029557.1	RepeatMasker	Unknown	12757827	12758007	923	+	NA	Tstart=1049;Tend=1234;ID=RND-4_FAMILY-875;shortTE=F
CM029557.1	RepeatMasker	Unknown	12758537	12758668	666	-	NA	Tstart=1903;Tend=2030;ID=RND-5_FAMILY-655;shortTE=F
CM029557.1	RepeatMasker	DNA/hAT-Charlie	12759392	12759511	821	+	NA	Tstart=956;Tend=1086;ID=RND-6_FAMILY-6777;shortTE=F
CM029557.1	RepeatMasker	Unknown	12759531	12759786	1105	+	NA	Tstart=881;Tend=1107;ID=RND-6_FAMILY-1939;shortTE=F
CM029557.1	RepeatMasker	Unknown	12760345	12760463	514	-	NA	Tstart=554;Tend=667;ID=RND-6_FAMILY-7922;shortTE=F
CM029557.1	RepeatMasker	Unknown	12760468	12760611	497	+	NA	Tstart=1395;Tend=1530;ID=RND-6_FAMILY-2303;shortTE=F
CM029557.1	RepeatMasker	Unknown	12762839	12762960	422	+	NA	Tstart=2312;Tend=2440;ID=RND-5_FAMILY-3489;shortTE=F
CM029557.1	RepeatMasker	Unknown	12764906	12765028	699	-	NA	Tstart=1047;Tend=1173;ID=RND-6_FAMILY-3469;shortTE=F
CM029557.1	RepeatMasker	Unknown	12765581	12765780	825	+	NA	Tstart=1349;Tend=1523;ID=RND-6_FAMILY-7922;shortTE=F
CM029557.1	RepeatMasker	Unknown	12769020	12770542	13193	+	NA	Tstart=819;Tend=2346;ID=RND-1_FAMILY-738;shortTE=F
CM029557.1	RepeatMasker	Unknown	12772187	12772405	824	+	NA	Tstart=2486;Tend=2686;ID=RND-6_FAMILY-1097;shortTE=F
CM029557.1	RepeatMasker	Unknown	12772823	12772992	1173	-	NA	Tstart=2248;Tend=2414;ID=RND-6_FAMILY-1277;shortTE=F
CM029557.1	RepeatMasker	Unknown	12774177	12774902	5952	-	NA	Tstart=803;Tend=1539;ID=RND-1_FAMILY-249;shortTE=F
CM029557.1	RepeatMasker	DNA/TcMar-Tigger	12774923	12775170	856	-	NA	Tstart=661;Tend=904;ID=RND-6_FAMILY-1492;shortTE=F
CM029557.1	RepeatMasker	LTR/ERV1	12774952	12775299	1687	-	NA	Tstart=929;Tend=1307;ID=RND-6_FAMILY-1988;shortTE=F
CM029557.1	RepeatMasker	Unknown	12775304	12776169	5351	-	NA	Tstart=998;Tend=1889;ID=RND-6_FAMILY-6551;shortTE=F
CM029557.1	RepeatMasker	Unknown	12776978	12778364	947	+	NA	Tstart=1073;Tend=2349;ID=RND-6_FAMILY-1517;shortTE=F;TEgroup=ctg_12|RND-6_FAMILY-1517|5
CM029557.1	RepeatMasker	Unknown	12778636	12778737	713	+	NA	Tstart=2815;Tend=2916;ID=RND-6_FAMILY-4261;shortTE=F
CM029557.1	RepeatMasker	Unknown	12779077	12779208	413	+	NA	Tstart=2701;Tend=2826;ID=RND-5_FAMILY-1083;shortTE=F
CM029557.1	RepeatMasker	Unknown	12779522	12780560	6337	-	NA	Tstart=789;Tend=1793;ID=RND-1_FAMILY-299;shortTE=F
CM029557.1	RepeatMasker	Unknown	12781802	12781914	722	+	NA	Tstart=2811;Tend=2911;ID=RND-6_FAMILY-4261;shortTE=F
CM029557.1	RepeatMasker	DNA/hAT-Charlie	12782847	12783064	1515	+	NA	Tstart=953;Tend=1171;ID=RND-6_FAMILY-6777;shortTE=F
CM029557.1	RepeatMasker	RC/Helitron	12782850	12783100	631	-	NA	Tstart=2182;Tend=2429;ID=RND-4_FAMILY-36;shortTE=F
CM029557.1	RepeatMasker	Unknown	12783228	12783352	438	-	NA	Tstart=2346;Tend=2457;ID=RND-1_FAMILY-56;shortTE=F
CM029557.1	RepeatMasker	LTR/ERV1	12783414	12783628	1605	-	NA	Tstart=844;Tend=1059;ID=RND-6_FAMILY-1988;shortTE=F
CM029557.1	RepeatMasker	Unknown	12783890	12784007	626	+	NA	Tstart=5677;Tend=5793;ID=RND-1_FAMILY-108;shortTE=F
CM029557.1	RepeatMasker	Unknown	12783986	12784090	447	+	NA	Tstart=955;Tend=1059;ID=RND-6_FAMILY-4920;shortTE=F
CM029557.1	RepeatMasker	Unknown	12784778	12784878	413	+	NA	Tstart=981;Tend=1085;ID=RND-6_FAMILY-5056;shortTE=F
CM029557.1	RepeatMasker	DNA/hAT-Charlie	12786843	12787044	1069	-	NA	Tstart=965;Tend=1164;ID=RND-6_FAMILY-6777;shortTE=F
CM029557.1	RepeatMasker	Unknown	12787476	12787704	1029	+	NA	Tstart=262;Tend=486;ID=RND-1_FAMILY-709;shortTE=F
CM029557.1	RepeatMasker	LTR/ERV1	12787504	12787750	1659	+	NA	Tstart=845;Tend=1307;ID=RND-6_FAMILY-1988;shortTE=F
CM029557.1	RepeatMasker	Unknown	12788779	12789000	1265	+	NA	Tstart=1257;Tend=1483;ID=RND-4_FAMILY-12;shortTE=F
CM029557.1	RepeatMasker	Unknown	12789929	12790179	1406	-	NA	Tstart=947;Tend=1236;ID=RND-1_FAMILY-198;shortTE=F
CM029557.1	RepeatMasker	Unknown	12791080	12791182	722	-	NA	Tstart=2821;Tend=2911;ID=RND-6_FAMILY-4261;shortTE=F
CM029557.1	RepeatMasker	Unknown	12792168	12793079	6342	+	NA	Tstart=789;Tend=1671;ID=RND-6_FAMILY-1517;shortTE=F
CM029557.1	RepeatMasker	Unknown	12793947	12794146	1173	-	NA	Tstart=907;Tend=1129;ID=RND-6_FAMILY-425;shortTE=F
CM029557.1	RepeatMasker	LTR/ERV1	12793953	12794174	925	-	NA	Tstart=1061;Tend=1306;ID=RND-6_FAMILY-1988;shortTE=F
CM029557.1	RepeatMasker	Unknown	12796132	12796251	419	+	NA	Tstart=1366;Tend=1511;ID=RND-5_FAMILY-685;shortTE=F
CM029557.1	RepeatMasker	LINE/L2	12796256	12796426	843	-	NA	Tstart=4928;Tend=5105;ID=RND-1_FAMILY-157;shortTE=F
CM029557.1	RepeatMasker	Unknown	12796587	12796903	461	+	NA	Tstart=703;Tend=1038;ID=RND-6_FAMILY-1374;shortTE=F
CM029557.1	RepeatMasker	Unknown	12798408	12798620	1611	+	NA	Tstart=962;Tend=1187;ID=RND-6_FAMILY-2727;shortTE=F
CM029557.1	RepeatMasker	Unknown	12802732	12803007	1487	+	NA	Tstart=814;Tend=1090;ID=RND-4_FAMILY-12;shortTE=F
CM029557.1	RepeatMasker	LINE/L2	12804317	12804621	459	-	NA	Tstart=2055;Tend=2355;ID=RND-5_FAMILY-1638;shortTE=F
CM029557.1	RepeatMasker	Unknown	12805685	12805888	486	-	NA	Tstart=597;Tend=803;ID=RND-6_FAMILY-4261;shortTE=F
CM029557.1	RepeatMasker	LTR/ERV1	12806795	12806901	444	+	NA	Tstart=1532;Tend=1643;ID=RND-6_FAMILY-1988;shortTE=F
CM029557.1	RepeatMasker	Unknown	12808419	12808659	507	+	NA	Tstart=788;Tend=1035;ID=RND-3_FAMILY-190;shortTE=F
CM029557.1	RepeatMasker	Unknown	12808754	12809007	442	+	NA	Tstart=914;Tend=1212;ID=RND-6_FAMILY-4614;shortTE=F
CM029557.1	RepeatMasker	Unknown	12809330	12809573	1410	+	NA	Tstart=955;Tend=1168;ID=RND-1_FAMILY-232;shortTE=F
CM029557.1	RepeatMasker	Unknown	12809361	12809602	780	-	NA	Tstart=1757;Tend=1995;ID=RND-6_FAMILY-6534;shortTE=F
CM029557.1	RepeatMasker	Unknown	12810500	12810759	939	+	NA	Tstart=2081;Tend=2346;ID=RND-1_FAMILY-446;shortTE=F
CM029557.1	RepeatMasker	DNA/hAT-Charlie	12810549	12810763	1337	-	NA	Tstart=959;Tend=1180;ID=RND-6_FAMILY-6777;shortTE=F
CM029557.1	RepeatMasker	Unknown	12815198	12816464	8964	+	NA	Tstart=782;Tend=2074;ID=RND-6_FAMILY-1517;shortTE=F
CM029557.1	RepeatMasker	Unknown	12817132	12817241	410	-	NA	Tstart=1083;Tend=1206;ID=RND-6_FAMILY-2727;shortTE=F
CM029557.1	RepeatMasker	Unknown	12817645	12817754	504	-	NA	Tstart=2122;Tend=2226;ID=RND-5_FAMILY-612;shortTE=F
CM029557.1	RepeatMasker	Unknown	12817657	12817762	711	+	NA	Tstart=2645;Tend=2750;ID=RND-6_FAMILY-3090;shortTE=F
CM029557.1	RepeatMasker	Unknown	12818219	12818449	1392	-	NA	Tstart=906;Tend=1185;ID=RND-6_FAMILY-425;shortTE=F
CM029557.1	RepeatMasker	Unknown	12818233	12818481	1054	+	NA	Tstart=952;Tend=1214;ID=RND-5_FAMILY-1487;shortTE=F
CM029557.1	RepeatMasker	LINE/L2	12820216	12820433	992	+	NA	Tstart=4728;Tend=4948;ID=RND-5_FAMILY-714;shortTE=F
CM029557.1	RepeatMasker	Unknown	12820434	12820647	919	-	NA	Tstart=518;Tend=695;ID=RND-5_FAMILY-3309;shortTE=F
CM029557.1	RepeatMasker	Unknown	12822209	12822454	1562	+	NA	Tstart=845;Tend=1089;ID=RND-5_FAMILY-153;shortTE=F
CM029557.1	RepeatMasker	DNA/hAT-Charlie	12822237	12822454	1571	-	NA	Tstart=956;Tend=1173;ID=RND-6_FAMILY-6777;shortTE=F
CM029557.1	RepeatMasker	Unknown	12823114	12823361	1352	+	NA	Tstart=771;Tend=1060;ID=RND-6_FAMILY-4920;shortTE=F
CM029557.1	RepeatMasker	Unknown	12823615	12823866	724	-	NA	Tstart=357;Tend=594;ID=RND-6_FAMILY-1162;shortTE=F
CM029557.1	RepeatMasker	Unknown	12827059	12827320	2152	-	NA	Tstart=736;Tend=1065;ID=RND-5_FAMILY-4284;shortTE=F
CM029557.1	RepeatMasker	LTR/ERV1	12829029	12829251	998	-	NA	Tstart=1546;Tend=1785;ID=RND-6_FAMILY-1988;shortTE=F
CM029557.1	RepeatMasker	Unknown	12829054	12829251	1157	-	NA	Tstart=873;Tend=1085;ID=RND-5_FAMILY-153;shortTE=F
CM029557.1	RepeatMasker	Unknown	12829480	12829833	2851	+	NA	Tstart=1013;Tend=1366;ID=RND-6_FAMILY-2174;shortTE=F
CM029557.1	RepeatMasker	Unknown	12830711	12831325	2327	+	NA	Tstart=1137;Tend=1689;ID=RND-5_FAMILY-3157;shortTE=F;TEgroup=ctg_12|RND-5_FAMILY-3157|1
CM029557.1	RepeatMasker	LINE/Penelope	12831443	12831577	960	-	NA	Tstart=1751;Tend=1882;ID=RND-6_FAMILY-681;shortTE=F
CM029557.1	RepeatMasker	Unknown	12832032	12832257	1222	+	NA	Tstart=857;Tend=1090;ID=RND-5_FAMILY-153;shortTE=F
CM029557.1	RepeatMasker	SINE	12832045	12832301	1117	+	NA	Tstart=835;Tend=1099;ID=RND-6_FAMILY-1645;shortTE=F
CM029557.1	RepeatMasker	Unknown	12832048	12832382	726	-	NA	Tstart=612;Tend=929;ID=RND-6_FAMILY-1561;shortTE=F
CM029557.1	RepeatMasker	LINE/L2	12832430	12832681	687	+	NA	Tstart=5461;Tend=5716;ID=RND-5_FAMILY-10;shortTE=F
CM029557.1	RepeatMasker	LTR/ERV1	12834773	12835017	1539	-	NA	Tstart=1090;Tend=1306;ID=RND-6_FAMILY-1988;shortTE=F
CM029557.1	RepeatMasker	DNA/hAT-Charlie	12835636	12835854	1342	-	NA	Tstart=954;Tend=1173;ID=RND-6_FAMILY-6777;shortTE=F
CM029557.1	RepeatMasker	Unknown	12835656	12835879	713	+	NA	Tstart=933;Tend=1157;ID=RND-1_FAMILY-293;shortTE=F
CM029557.1	RepeatMasker	Unknown	12836154	12836350	1051	-	NA	Tstart=873;Tend=1089;ID=RND-5_FAMILY-153;shortTE=F
CM029557.1	RepeatMasker	Unknown	12836624	12837247	1077	-	NA	Tstart=884;Tend=1360;ID=RND-1_FAMILY-204;shortTE=F;TEgroup=ctg_12|RND-1_FAMILY-204|5
CM029557.1	RepeatMasker	Unknown	12840847	12841020	624	+	NA	Tstart=905;Tend=1063;ID=RND-6_FAMILY-4920;shortTE=F
CM029557.1	RepeatMasker	Unknown	12842227	12842694	3737	-	NA	Tstart=1018;Tend=1492;ID=RND-6_FAMILY-2174;shortTE=F
CM029557.1	RepeatMasker	Unknown	12843332	12843460	765	-	NA	Tstart=4367;Tend=4495;ID=RND-6_FAMILY-1277;shortTE=F
CM029557.1	RepeatMasker	DNA	12843583	12844018	3582	-	NA	Tstart=922;Tend=1349;ID=RND-1_FAMILY-196;shortTE=F
CM029557.1	RepeatMasker	Unknown	12844058	12844276	1388	-	NA	Tstart=879;Tend=1109;ID=RND-6_FAMILY-1939;shortTE=F
CM029557.1	RepeatMasker	Unknown	12844551	12844690	1044	+	NA	Tstart=3699;Tend=3838;ID=RND-1_FAMILY-512;shortTE=F
CM029557.1	RepeatMasker	DNA/hAT-Charlie	12845206	12845429	1580	-	NA	Tstart=954;Tend=1177;ID=RND-6_FAMILY-6777;shortTE=F
CM029557.1	RepeatMasker	Unknown	12845210	12845459	952	+	NA	Tstart=2241;Tend=2487;ID=RND-5_FAMILY-862;shortTE=F
CM029557.1	RepeatMasker	Unknown	12846299	12846445	1097	-	NA	Tstart=2171;Tend=2317;ID=RND-5_FAMILY-1838;shortTE=F
CM029557.1	RepeatMasker	Unknown	12846469	12846584	443	-	NA	Tstart=1179;Tend=1277;ID=RND-5_FAMILY-2829;shortTE=F
CM029557.1	RepeatMasker	Unknown	12847095	12847479	2018	+	NA	Tstart=856;Tend=1237;ID=RND-1_FAMILY-35;shortTE=F
CM029557.1	RepeatMasker	Unknown	12848416	12848548	914	-	NA	Tstart=917;Tend=1047;ID=RND-6_FAMILY-656;shortTE=F
CM029557.1	RepeatMasker	Unknown	12849224	12849419	480	-	NA	Tstart=960;Tend=1168;ID=RND-6_FAMILY-2727;shortTE=F
CM029557.1	RepeatMasker	LINE/L2	12849930	12850262	1703	-	NA	Tstart=4717;Tend=5027;ID=RND-5_FAMILY-714;shortTE=F
CM029557.1	RepeatMasker	Unknown	12850794	12851029	951	-	NA	Tstart=784;Tend=1021;ID=RND-6_FAMILY-4920;shortTE=F
CM029557.1	RepeatMasker	Unknown	12851158	12851269	641	+	NA	Tstart=2817;Tend=2910;ID=RND-6_FAMILY-4261;shortTE=F
CM029557.1	RepeatMasker	Unknown	12851621	12851851	1554	+	NA	Tstart=861;Tend=1090;ID=RND-5_FAMILY-153;shortTE=F
CM029557.1	RepeatMasker	Unknown	12853107	12853211	400	-	NA	Tstart=2806;Tend=2911;ID=RND-6_FAMILY-4261;shortTE=F
CM029557.1	RepeatMasker	Unknown	12854358	12854837	3486	+	NA	Tstart=930;Tend=1380;ID=RND-3_FAMILY-549;shortTE=F
CM029557.1	RepeatMasker	LINE/Penelope	12855620	12856096	691	+	NA	Tstart=808;Tend=1228;ID=RND-6_FAMILY-5891;shortTE=F;TEgroup=ctg_12|RND-6_FAMILY-5891|14
CM029557.1	RepeatMasker	Unknown	12856097	12856808	4947	-	NA	Tstart=793;Tend=1498;ID=RND-6_FAMILY-139;shortTE=F
CM029557.1	RepeatMasker	Unknown	12857409	12857644	1709	-	NA	Tstart=955;Tend=1169;ID=RND-5_FAMILY-1487;shortTE=F
CM029557.1	RepeatMasker	Unknown	12857724	12857983	2011	-	NA	Tstart=952;Tend=1209;ID=RND-6_FAMILY-5056;shortTE=F
CM029557.1	RepeatMasker	LINE/L2	12858257	12858451	1340	-	NA	Tstart=695;Tend=890;ID=RND-5_FAMILY-363;shortTE=F
CM029557.1	RepeatMasker	Unknown	12858675	12858820	479	-	NA	Tstart=242;Tend=342;ID=RND-6_FAMILY-2379;shortTE=F
CM029557.1	RepeatMasker	Unknown	12859404	12859743	1464	-	NA	Tstart=796;Tend=1031;ID=RND-4_FAMILY-12;shortTE=F
CM029557.1	RepeatMasker	Unknown	12860275	12860695	1612	+	NA	Tstart=1019;Tend=1490;ID=RND-6_FAMILY-2174;shortTE=F
CM029557.1	RepeatMasker	Unknown	12861132	12861395	1235	+	NA	Tstart=922;Tend=1148;ID=RND-6_FAMILY-5246;shortTE=F
CM029557.1	RepeatMasker	Unknown	12862920	12863035	831	+	NA	Tstart=1034;Tend=1148;ID=RND-6_FAMILY-1657;shortTE=F
CM029557.1	RepeatMasker	Unknown	12864233	12864395	1015	-	NA	Tstart=2225;Tend=2389;ID=RND-5_FAMILY-727;shortTE=F
CM029557.1	RepeatMasker	Unknown	12865321	12866940	12094	-	NA	Tstart=891;Tend=2518;ID=RND-6_FAMILY-594;shortTE=F
CM029557.1	RepeatMasker	DNA/hAT-Charlie	12867754	12867965	1424	-	NA	Tstart=959;Tend=1170;ID=RND-6_FAMILY-6777;shortTE=F
CM029557.1	RepeatMasker	Unknown	12868549	12869671	2372	-	NA	Tstart=997;Tend=2333;ID=RND-5_FAMILY-1838;shortTE=F;TEgroup=ctg_12|RND-5_FAMILY-1838|15
CM029557.1	RepeatMasker	LTR/ERV1	12870115	12870618	2205	-	NA	Tstart=832;Tend=1305;ID=RND-6_FAMILY-1988;shortTE=F
CM029557.1	RepeatMasker	Unknown	12870768	12871142	1648	+	NA	Tstart=830;Tend=1214;ID=RND-4_FAMILY-875;shortTE=F
CM029557.1	RepeatMasker	RC/Helitron	12871269	12872080	6617	-	NA	Tstart=871;Tend=1689;ID=RND-4_FAMILY-36;shortTE=F
CM029557.1	RepeatMasker	Unknown	12872344	12872478	545	-	NA	Tstart=2348;Tend=2479;ID=RND-1_FAMILY-56;shortTE=F
CM029557.1	RepeatMasker	Unknown	12872939	12873097	602	-	NA	Tstart=312;Tend=415;ID=RND-1_FAMILY-801;shortTE=T;TEgroup=ctg_12|RND-1_FAMILY-801|14
CM029557.1	RepeatMasker	Unknown	12873287	12873535	1598	-	NA	Tstart=1634;Tend=1890;ID=RND-5_FAMILY-2559;shortTE=F
CM029557.1	RepeatMasker	DNA/Academ-1	12874001	12874133	559	-	NA	Tstart=992;Tend=1127;ID=RND-5_FAMILY-346;shortTE=F
CM029557.1	RepeatMasker	Unknown	12875758	12876445	5321	+	NA	Tstart=856;Tend=1542;ID=RND-1_FAMILY-249;shortTE=F
CM029557.1	RepeatMasker	Unknown	12877685	12877948	1837	-	NA	Tstart=962;Tend=1213;ID=RND-6_FAMILY-35;shortTE=F
CM029557.1	RepeatMasker	Unknown	12879026	12879259	1156	+	NA	Tstart=1656;Tend=1876;ID=RND-4_FAMILY-875;shortTE=F
CM029557.1	RepeatMasker	Unknown	12879054	12879284	742	-	NA	Tstart=1507;Tend=1752;ID=RND-6_FAMILY-1939;shortTE=F
CM029557.1	RepeatMasker	DNA/Kolobok	12880174	12880655	4015	+	NA	Tstart=935;Tend=1424;ID=RND-1_FAMILY-437;shortTE=F
CM029557.1	RepeatMasker	DNA/hAT-Charlie	12881199	12881422	1421	-	NA	Tstart=953;Tend=1172;ID=RND-6_FAMILY-6777;shortTE=F
CM029557.1	RepeatMasker	Unknown	12883623	12883838	1652	+	NA	Tstart=907;Tend=1122;ID=RND-6_FAMILY-425;shortTE=F
CM029557.1	RepeatMasker	Unknown	12885882	12886008	651	+	NA	Tstart=2645;Tend=2746;ID=RND-6_FAMILY-3090;shortTE=F
CM029557.1	RepeatMasker	SINE	12887531	12887747	1533	-	NA	Tstart=837;Tend=1053;ID=RND-6_FAMILY-1645;shortTE=F
CM029557.1	RepeatMasker	LINE/CR1	12888249	12888425	1075	+	NA	Tstart=1383;Tend=1549;ID=RND-5_FAMILY-399;shortTE=F
CM029557.1	RepeatMasker	LINE/RTE-X	12888600	12888711	428	+	NA	Tstart=2129;Tend=2238;ID=RND-5_FAMILY-1062;shortTE=F
CM029557.1	RepeatMasker	Unknown	12888713	12889378	1363	+	NA	Tstart=493;Tend=1077;ID=RND-4_FAMILY-788;shortTE=F
CM029557.1	RepeatMasker	LINE/L2	12890424	12890703	821	+	NA	Tstart=1827;Tend=2124;ID=RND-5_FAMILY-2587;shortTE=F
CM029557.1	RepeatMasker	RC/Helitron	12892052	12892854	6036	+	NA	Tstart=868;Tend=1693;ID=RND-4_FAMILY-36;shortTE=F
CM029557.1	RepeatMasker	Unknown	12895106	12895210	537	-	NA	Tstart=2821;Tend=2913;ID=RND-6_FAMILY-4261;shortTE=F
CM029557.1	RepeatMasker	Unknown	12895393	12895576	542	+	NA	Tstart=375;Tend=555;ID=RND-1_FAMILY-379;shortTE=F
CM029557.1	RepeatMasker	Unknown	12895709	12895820	742	-	NA	Tstart=2816;Tend=2911;ID=RND-6_FAMILY-4261;shortTE=F
CM029557.1	RepeatMasker	Unknown	12897861	12898035	946	-	NA	Tstart=1786;Tend=1959;ID=RND-5_FAMILY-1633;shortTE=F
CM029557.1	RepeatMasker	Unknown	12899091	12899208	642	+	NA	Tstart=2818;Tend=2911;ID=RND-6_FAMILY-4261;shortTE=F
CM029557.1	RepeatMasker	Unknown	12899888	12900204	847	-	NA	Tstart=878;Tend=1191;ID=RND-6_FAMILY-2727;shortTE=F
CM029557.1	RepeatMasker	Unknown	12900223	12900457	603	+	NA	Tstart=577;Tend=828;ID=RND-6_FAMILY-7695;shortTE=F
CM029557.1	RepeatMasker	Unknown	12900563	12900672	471	-	NA	Tstart=2382;Tend=2489;ID=RND-6_FAMILY-9584;shortTE=F
CM029557.1	RepeatMasker	Unknown	12900581	12900694	668	+	NA	Tstart=2819;Tend=2912;ID=RND-6_FAMILY-4261;shortTE=F
CM029557.1	RepeatMasker	DNA/CMC-EnSpm	12901252	12901392	553	-	NA	Tstart=3811;Tend=3942;ID=RND-6_FAMILY-9514;shortTE=F
CM029557.1	RepeatMasker	Unknown	12901402	12901541	792	+	NA	Tstart=930;Tend=1111;ID=RND-1_FAMILY-90;shortTE=F
CM029557.1	RepeatMasker	Unknown	12901766	12901878	646	-	NA	Tstart=2823;Tend=2911;ID=RND-6_FAMILY-4261;shortTE=F
CM029557.1	RepeatMasker	LTR/Gypsy	12902014	12902182	456	-	NA	Tstart=87;Tend=256;ID=GYPSY-600_AA-I;shortTE=F
CM029557.1	RepeatMasker	Unknown	12907837	12907996	884	-	NA	Tstart=511;Tend=668;ID=RND-6_FAMILY-7922;shortTE=F
CM029557.1	RepeatMasker	SINE	12908450	12908675	1533	-	NA	Tstart=838;Tend=1063;ID=RND-6_FAMILY-1645;shortTE=F
CM029557.1	RepeatMasker	LINE/I-Jockey	12908461	12908707	1166	-	NA	Tstart=1246;Tend=1513;ID=RND-6_FAMILY-9435;shortTE=F
CM029557.1	RepeatMasker	Unknown	12910311	12910592	652	+	NA	Tstart=2821;Tend=2914;ID=RND-6_FAMILY-4261;shortTE=F;TEgroup=ctg_12|RND-6_FAMILY-4261|41
CM029557.1	RepeatMasker	Unknown	12911200	12911374	1293	+	NA	Tstart=1787;Tend=1955;ID=RND-5_FAMILY-1633;shortTE=F
CM029557.1	RepeatMasker	Unknown	12914246	12914379	455	-	NA	Tstart=914;Tend=1040;ID=RND-1_FAMILY-801;shortTE=F
CM029557.1	RepeatMasker	DNA/Academ-1	12914485	12914601	544	-	NA	Tstart=992;Tend=1105;ID=RND-5_FAMILY-346;shortTE=F
CM029557.1	RepeatMasker	LTR/ERV1	12914710	12914973	943	-	NA	Tstart=846;Tend=1114;ID=RND-6_FAMILY-1988;shortTE=F
CM029557.1	RepeatMasker	SINE	12914767	12914973	1121	+	NA	Tstart=1444;Tend=1663;ID=RND-6_FAMILY-1645;shortTE=F
CM029557.1	RepeatMasker	Unknown	12915450	12915597	1050	+	NA	Tstart=2364;Tend=2508;ID=RND-1_FAMILY-427;shortTE=F
CM029557.1	RepeatMasker	Unknown	12916132	12916255	878	+	NA	Tstart=1063;Tend=1186;ID=RND-1_FAMILY-197;shortTE=F
CM029557.1	RepeatMasker	LTR/Copia	12916783	12917005	563	+	NA	Tstart=1445;Tend=1680;ID=RND-5_FAMILY-736;shortTE=F
CM029557.1	RepeatMasker	Unknown	12917120	12917383	1266	+	NA	Tstart=1655;Tend=1948;ID=RND-4_FAMILY-875;shortTE=F
CM029557.1	RepeatMasker	DNA/hAT-Charlie	12918796	12919028	1384	+	NA	Tstart=941;Tend=1173;ID=RND-6_FAMILY-6777;shortTE=F
CM029557.1	RepeatMasker	Unknown	12918812	12919055	795	+	NA	Tstart=917;Tend=1160;ID=RND-1_FAMILY-293;shortTE=F
CM029557.1	RepeatMasker	Unknown	12920565	12920709	1099	-	NA	Tstart=888;Tend=1032;ID=RND-6_FAMILY-1803;shortTE=F
CM029557.1	RepeatMasker	Unknown	12920898	12921139	1441	+	NA	Tstart=897;Tend=1140;ID=RND-6_FAMILY-5246;shortTE=F
CM029557.1	RepeatMasker	Unknown	12922116	12922276	765	-	NA	Tstart=1088;Tend=1247;ID=RND-1_FAMILY-210;shortTE=F
CM029557.1	RepeatMasker	DNA/CMC-EnSpm	12923980	12924247	1064	-	NA	Tstart=4207;Tend=4477;ID=RND-6_FAMILY-9514;shortTE=F
CM029557.1	RepeatMasker	Unknown	12927231	12927586	2787	+	NA	Tstart=666;Tend=1016;ID=RND-5_FAMILY-109;shortTE=F
CM029557.1	RepeatMasker	DNA/hAT-Charlie	12929303	12929575	506	+	NA	Tstart=1397;Tend=1670;ID=RND-6_FAMILY-6777;shortTE=F
CM029557.1	RepeatMasker	Unknown	12929339	12929591	1451	+	NA	Tstart=897;Tend=1149;ID=RND-6_FAMILY-5246;shortTE=F
CM029557.1	RepeatMasker	Unknown	12930679	12932306	1328	-	NA	Tstart=787;Tend=2301;ID=RND-1_FAMILY-334;shortTE=F;TEgroup=ctg_12|RND-1_FAMILY-334|1
CM029557.1	RepeatMasker	LINE/L2	12932311	12932574	1504	-	NA	Tstart=1192;Tend=1486;ID=RND-6_FAMILY-1396;shortTE=F
CM029557.1	RepeatMasker	Unknown	12932793	12933091	1690	-	NA	Tstart=942;Tend=1267;ID=RND-6_FAMILY-949;shortTE=F
CM029557.1	RepeatMasker	Unknown	12933303	12933500	857	-	NA	Tstart=1006;Tend=1203;ID=RND-6_FAMILY-118;shortTE=F
CM029557.1	RepeatMasker	Unknown	12933877	12934459	1631	+	NA	Tstart=922;Tend=1512;ID=RND-6_FAMILY-5246;shortTE=F
CM029557.1	RepeatMasker	Unknown	12934885	12935714	6751	+	NA	Tstart=901;Tend=1732;ID=RND-6_FAMILY-535;shortTE=F
CM029557.1	RepeatMasker	Unknown	12936155	12936287	536	-	NA	Tstart=629;Tend=774;ID=RND-1_FAMILY-658;shortTE=F
CM029557.1	RepeatMasker	Unknown	12936997	12937368	1327	-	NA	Tstart=861;Tend=1235;ID=RND-4_FAMILY-875;shortTE=F
CM029557.1	RepeatMasker	LINE/CR1	12938725	12939385	5242	-	NA	Tstart=3077;Tend=3734;ID=RND-5_FAMILY-901;shortTE=F
CM029557.1	RepeatMasker	LTR/ERV1	12939744	12940201	2411	+	NA	Tstart=846;Tend=1305;ID=RND-6_FAMILY-1988;shortTE=F
CM029557.1	RepeatMasker	Unknown	12940911	12941132	569	+	NA	Tstart=445;Tend=929;ID=RND-6_FAMILY-1561;shortTE=F
CM029557.1	RepeatMasker	Unknown	12941133	12941388	1272	-	NA	Tstart=270;Tend=522;ID=RND-1_FAMILY-204;shortTE=F
CM029557.1	RepeatMasker	SINE	12941167	12941389	1486	+	NA	Tstart=836;Tend=1055;ID=RND-6_FAMILY-1645;shortTE=F
CM029557.1	RepeatMasker	Unknown	12941800	12941954	998	-	NA	Tstart=926;Tend=1122;ID=RND-1_FAMILY-90;shortTE=F
CM029557.1	RepeatMasker	Unknown	12942195	12942485	1347	+	NA	Tstart=931;Tend=1193;ID=RND-1_FAMILY-102;shortTE=F
CM029557.1	RepeatMasker	Unknown	12942513	12942693	656	-	NA	Tstart=1047;Tend=1244;ID=RND-1_FAMILY-197;shortTE=F
CM029557.1	RepeatMasker	Unknown	12943471	12943833	2554	-	NA	Tstart=866;Tend=1230;ID=RND-6_FAMILY-1297;shortTE=F
CM029557.1	RepeatMasker	DNA/hAT	12944042	12944273	950	-	NA	Tstart=963;Tend=1180;ID=RND-5_FAMILY-158;shortTE=F
CM029557.1	RepeatMasker	Unknown	12946077	12946534	508	-	NA	Tstart=886;Tend=1206;ID=RND-1_FAMILY-125;shortTE=T;TEgroup=ctg_12|RND-1_FAMILY-125|2
CM029557.1	RepeatMasker	Unknown	12946649	12947066	1883	+	NA	Tstart=855;Tend=1239;ID=RND-4_FAMILY-875;shortTE=F
CM029557.1	RepeatMasker	Unknown	12947510	12948123	4289	+	NA	Tstart=518;Tend=1154;ID=RND-5_FAMILY-3309;shortTE=F
CM029557.1	RepeatMasker	Unknown	12948331	12948432	546	+	NA	Tstart=2643;Tend=2744;ID=RND-6_FAMILY-3090;shortTE=F
CM029557.1	RepeatMasker	Unknown	12949790	12950083	2468	-	NA	Tstart=775;Tend=1068;ID=RND-5_FAMILY-4284;shortTE=F
CM029557.1	RepeatMasker	Unknown	12950231	12950546	1010	+	NA	Tstart=3665;Tend=3960;ID=RND-1_FAMILY-585;shortTE=F
CM029557.1	RepeatMasker	Unknown	12952548	12953142	1236	-	NA	Tstart=860;Tend=1277;ID=RND-6_FAMILY-43;shortTE=F;TEgroup=ctg_12|RND-6_FAMILY-43|2
CM029557.1	RepeatMasker	Unknown	12953427	12953528	632	+	NA	Tstart=2821;Tend=2911;ID=RND-6_FAMILY-4261;shortTE=F
CM029557.1	RepeatMasker	DNA/hAT-Charlie	12953652	12953866	638	-	NA	Tstart=2029;Tend=2234;ID=RND-1_FAMILY-396;shortTE=F
CM029557.1	RepeatMasker	DNA/hAT-Charlie	12954175	12954388	1295	-	NA	Tstart=957;Tend=1170;ID=RND-6_FAMILY-6777;shortTE=F
CM029557.1	RepeatMasker	RC/Helitron	12955028	12955840	6545	+	NA	Tstart=1367;Tend=2186;ID=RND-4_FAMILY-19;shortTE=F
CM029557.1	RepeatMasker	Unknown	12958586	12958727	806	+	NA	Tstart=889;Tend=1035;ID=RND-3_FAMILY-190;shortTE=F
CM029557.1	RepeatMasker	Unknown	12959505	12959623	624	-	NA	Tstart=1676;Tend=1855;ID=RND-6_FAMILY-4370;shortTE=F;TEgroup=ctg_12|RND-6_FAMILY-4370|4
CM029557.1	RepeatMasker	Unknown	12960464	12960573	798	-	NA	Tstart=914;Tend=1025;ID=RND-6_FAMILY-656;shortTE=F
CM029557.1	RepeatMasker	RC/Helitron	12962291	12962909	4825	-	NA	Tstart=1564;Tend=2189;ID=RND-4_FAMILY-19;shortTE=F
CM029557.1	RepeatMasker	Unknown	12967501	12968422	6830	-	NA	Tstart=979;Tend=1929;ID=RND-5_FAMILY-2096;shortTE=F
CM029557.1	RepeatMasker	Unknown	12968512	12968696	437	-	NA	Tstart=972;Tend=1161;ID=RND-6_FAMILY-2727;shortTE=F
CM029557.1	RepeatMasker	Unknown	12970615	12970840	1174	-	NA	Tstart=785;Tend=1051;ID=RND-6_FAMILY-4920;shortTE=F
CM029557.1	RepeatMasker	Unknown	12970984	12971232	1528	-	NA	Tstart=939;Tend=1199;ID=RND-5_FAMILY-433;shortTE=F
CM029557.1	RepeatMasker	SINE/tRNA-V	12971258	12972791	2169	-	NA	Tstart=561;Tend=2074;ID=RND-6_FAMILY-1618;shortTE=F
CM029557.1	RepeatMasker	LINE/RTE-BovB	12971261	12974024	1113	-	NA	Tstart=400;Tend=3142;ID=RTE-50_LMI;shortTE=F
CM029557.1	RepeatMasker	LINE/RTE-BovB	12974095	12974366	408	-	NA	Tstart=206;Tend=484;ID=RTE-40_LMI;shortTE=F
CM029557.1	RepeatMasker	LINE/RTE-BovB	12974449	12974658	1055	-	NA	Tstart=1;Tend=216;ID=RTE-45_LMI;shortTE=F
CM029557.1	RepeatMasker	Unknown	12975361	12975480	873	-	NA	Tstart=919;Tend=1039;ID=RND-6_FAMILY-656;shortTE=F
CM029557.1	RepeatMasker	RC/Helitron	12976229	12977056	5977	+	NA	Tstart=1351;Tend=2177;ID=RND-4_FAMILY-19;shortTE=F
CM029557.1	RepeatMasker	LTR/ERV1	12978938	12979171	1108	-	NA	Tstart=845;Tend=1087;ID=RND-6_FAMILY-1988;shortTE=F
CM029557.1	RepeatMasker	Unknown	12978962	12979197	1368	+	NA	Tstart=906;Tend=1122;ID=RND-6_FAMILY-425;shortTE=F
CM029557.1	RepeatMasker	Unknown	12979472	12979708	442	-	NA	Tstart=931;Tend=1057;ID=RND-1_FAMILY-151;shortTE=T;TEgroup=ctg_12|RND-1_FAMILY-151|2
CM029557.1	RepeatMasker	Unknown	12981041	12981225	1262	-	NA	Tstart=1130;Tend=1328;ID=RND-1_FAMILY-178;shortTE=F
CM029557.1	RepeatMasker	Unknown	12982374	12982489	635	-	NA	Tstart=927;Tend=1041;ID=RND-4_FAMILY-1013;shortTE=F
CM029557.1	RepeatMasker	Unknown	12984425	12984525	698	-	NA	Tstart=2812;Tend=2912;ID=RND-6_FAMILY-4261;shortTE=F
CM029557.1	RepeatMasker	Unknown	12984928	12985045	577	-	NA	Tstart=4013;Tend=4129;ID=RND-1_FAMILY-427;shortTE=F
CM029557.1	RepeatMasker	Unknown	12984956	12985085	712	+	NA	Tstart=2822;Tend=2913;ID=RND-6_FAMILY-4261;shortTE=F
CM029557.1	RepeatMasker	DNA/hAT-Charlie	12986384	12986594	1305	-	NA	Tstart=965;Tend=1173;ID=RND-6_FAMILY-6777;shortTE=F
CM029557.1	RepeatMasker	Unknown	12987137	12987237	433	+	NA	Tstart=1133;Tend=1233;ID=RND-1_FAMILY-178;shortTE=F
CM029557.1	RepeatMasker	Unknown	12987291	12987480	1301	-	NA	Tstart=919;Tend=1104;ID=RND-6_FAMILY-656;shortTE=F
CM029557.1	RepeatMasker	LINE/Penelope	12987692	12987833	1151	-	NA	Tstart=781;Tend=922;ID=RND-6_FAMILY-5891;shortTE=F
CM029557.1	RepeatMasker	Unknown	12988504	12988718	1118	-	NA	Tstart=1266;Tend=1487;ID=RND-4_FAMILY-12;shortTE=F
CM029557.1	RepeatMasker	Unknown	12988795	12988910	755	-	NA	Tstart=2820;Tend=2911;ID=RND-6_FAMILY-4261;shortTE=F
CM029557.1	RepeatMasker	Unknown	12989228	12989331	628	-	NA	Tstart=2819;Tend=2911;ID=RND-6_FAMILY-4261;shortTE=F
CM029557.1	RepeatMasker	LINE/Dong-R4	12989770	12990527	2609	+	NA	Tstart=40;Tend=789;ID=RND-6_FAMILY-2131;shortTE=F
CM029557.1	RepeatMasker	LINE/Dong-R4	12991323	12993436	1294	+	NA	Tstart=1590;Tend=3716;ID=DONG-1_MMA;shortTE=F
CM029557.1	RepeatMasker	LINE/Dong-R4	12993709	12993886	591	+	NA	Tstart=4736;Tend=4902;ID=RND-6_FAMILY-2131;shortTE=F
CM029557.1	RepeatMasker	Unknown	12994398	12994510	665	-	NA	Tstart=2817;Tend=2913;ID=RND-6_FAMILY-4261;shortTE=F
CM029557.1	RepeatMasker	Unknown	12994764	12994995	1195	+	NA	Tstart=1266;Tend=1480;ID=RND-4_FAMILY-12;shortTE=F
CM029557.1	RepeatMasker	RC/Helitron	12997038	12997867	5604	-	NA	Tstart=1358;Tend=2191;ID=RND-4_FAMILY-19;shortTE=F
CM029557.1	RepeatMasker	DNA/hAT-Charlie	12998176	12998393	1570	+	NA	Tstart=953;Tend=1171;ID=RND-6_FAMILY-6777;shortTE=F
CM029557.1	RepeatMasker	Unknown	12998564	12998855	983	+	NA	Tstart=957;Tend=1229;ID=RND-6_FAMILY-35;shortTE=F
CM029557.1	RepeatMasker	Unknown	12998951	12999085	747	+	NA	Tstart=994;Tend=1128;ID=RND-1_FAMILY-299;shortTE=F
CM029557.1	RepeatMasker	Unknown	12999502	12999732	953	-	NA	Tstart=1540;Tend=1769;ID=RND-6_FAMILY-1939;shortTE=F
CM029557.1	RepeatMasker	Unknown	13001640	13001856	1256	+	NA	Tstart=919;Tend=1138;ID=RND-6_FAMILY-5246;shortTE=F
CM029557.1	RepeatMasker	Unknown	13002040	13002142	639	-	NA	Tstart=2387;Tend=2478;ID=RND-6_FAMILY-9584;shortTE=F
CM029557.1	RepeatMasker	DNA/hAT-hATx	13002477	13003658	9765	-	NA	Tstart=758;Tend=1921;ID=RND-1_FAMILY-726;shortTE=F
CM029557.1	RepeatMasker	DNA/TcMar-Tc1	13003691	13004379	2385	+	NA	Tstart=807;Tend=1504;ID=RND-6_FAMILY-775;shortTE=F
CM029557.1	RepeatMasker	Unknown	13005855	13006833	1042	+	NA	Tstart=838;Tend=2342;ID=RND-1_FAMILY-347;shortTE=F;TEgroup=ctg_12|RND-1_FAMILY-347|1
CM029557.1	RepeatMasker	Unknown	13007249	13007370	761	-	NA	Tstart=2818;Tend=2913;ID=RND-6_FAMILY-4261;shortTE=F
CM029557.1	RepeatMasker	Unknown	13008309	13008564	1065	+	NA	Tstart=704;Tend=845;ID=RND-6_FAMILY-1374;shortTE=F;TEgroup=ctg_12|RND-6_FAMILY-1374|8
CM029557.1	RepeatMasker	Unknown	13010013	13010201	1132	+	NA	Tstart=492;Tend=674;ID=RND-6_FAMILY-7922;shortTE=F
CM029557.1	RepeatMasker	Unknown	13010279	13010426	449	-	NA	Tstart=2332;Tend=2476;ID=RND-1_FAMILY-56;shortTE=F
CM029557.1	RepeatMasker	Unknown	13010570	13011021	1059	-	NA	Tstart=4154;Tend=4493;ID=RND-1_FAMILY-427;shortTE=F;TEgroup=ctg_12|RND-1_FAMILY-427|12
CM029557.1	RepeatMasker	Unknown	13011639	13011876	754	+	NA	Tstart=997;Tend=1252;ID=RND-1_FAMILY-198;shortTE=F
CM029557.1	RepeatMasker	LINE/RTE-BovB	13011916	13012852	7708	+	NA	Tstart=1344;Tend=2288;ID=RND-6_FAMILY-4022;shortTE=F
CM029557.1	RepeatMasker	Unknown	13013451	13013675	559	-	NA	Tstart=927;Tend=1062;ID=RND-1_FAMILY-102;shortTE=F
CM029557.1	RepeatMasker	SINE	13014517	13014740	1500	-	NA	Tstart=832;Tend=1054;ID=RND-6_FAMILY-1645;shortTE=F
CM029557.1	RepeatMasker	Unknown	13015196	13015488	2228	+	NA	Tstart=744;Tend=1035;ID=RND-4_FAMILY-349;shortTE=F
CM029557.1	RepeatMasker	Unknown	13017590	13017725	491	+	NA	Tstart=1374;Tend=1512;ID=RND-5_FAMILY-685;shortTE=F
CM029557.1	RepeatMasker	DNA/hAT-Ac	13019864	13020007	552	+	NA	Tstart=682;Tend=827;ID=RND-1_FAMILY-649;shortTE=F
CM029557.1	RepeatMasker	Unknown	13020237	13020344	759	-	NA	Tstart=2650;Tend=2757;ID=RND-6_FAMILY-3090;shortTE=F
CM029557.1	RepeatMasker	Unknown	13021173	13021421	1522	+	NA	Tstart=956;Tend=1171;ID=RND-1_FAMILY-232;shortTE=F
CM029557.1	RepeatMasker	Unknown	13022836	13023054	1638	-	NA	Tstart=2455;Tend=2670;ID=RND-6_FAMILY-3739;shortTE=F
CM029557.1	RepeatMasker	Unknown	13022838	13023271	1261	+	NA	Tstart=950;Tend=1315;ID=RND-5_FAMILY-1487;shortTE=F
CM029557.1	RepeatMasker	Unknown	13024399	13024799	1705	+	NA	Tstart=998;Tend=1275;ID=RND-6_FAMILY-6551;shortTE=F;TEgroup=ctg_12|RND-6_FAMILY-6551|20
CM029557.1	RepeatMasker	RC/Helitron	13024805	13025299	2797	-	NA	Tstart=825;Tend=1331;ID=RND-4_FAMILY-19;shortTE=F
CM029557.1	RepeatMasker	Unknown	13025814	13026537	5416	-	NA	Tstart=724;Tend=1441;ID=RND-1_FAMILY-550;shortTE=F
CM029557.1	RepeatMasker	Unknown	13027245	13027533	1973	-	NA	Tstart=979;Tend=1275;ID=RND-1_FAMILY-16;shortTE=F
CM029557.1	RepeatMasker	Unknown	13027583	13027748	1116	-	NA	Tstart=491;Tend=654;ID=RND-6_FAMILY-7922;shortTE=F
CM029557.1	RepeatMasker	Unknown	13027759	13027883	677	+	NA	Tstart=2374;Tend=2477;ID=RND-6_FAMILY-9584;shortTE=F
CM029557.1	RepeatMasker	Unknown	13029349	13030068	4221	-	NA	Tstart=1106;Tend=1806;ID=RND-4_FAMILY-218;shortTE=F
CM029557.1	RepeatMasker	SINE	13030453	13030673	1498	+	NA	Tstart=835;Tend=1055;ID=RND-6_FAMILY-1645;shortTE=F
CM029557.1	RepeatMasker	Unknown	13032217	13032612	1458	-	NA	Tstart=834;Tend=1240;ID=RND-4_FAMILY-875;shortTE=F
CM029557.1	RepeatMasker	Unknown	13032877	13033383	2943	-	NA	Tstart=1421;Tend=1943;ID=RND-5_FAMILY-3217;shortTE=F
CM029557.1	RepeatMasker	Unknown	13034077	13034539	2910	+	NA	Tstart=1018;Tend=1454;ID=RND-6_FAMILY-2174;shortTE=F
CM029557.1	RepeatMasker	Unknown	13035373	13035520	500	-	NA	Tstart=815;Tend=963;ID=RND-1_FAMILY-537;shortTE=F
CM029557.1	RepeatMasker	Unknown	13035532	13035659	796	+	NA	Tstart=1805;Tend=1931;ID=RND-1_FAMILY-508;shortTE=F
CM029557.1	RepeatMasker	Unknown	13037335	13037524	695	+	NA	Tstart=757;Tend=971;ID=RND-6_FAMILY-2231;shortTE=F
CM029557.1	RepeatMasker	Unknown	13038797	13039015	1679	+	NA	Tstart=905;Tend=1122;ID=RND-6_FAMILY-425;shortTE=F
CM029557.1	RepeatMasker	Unknown	13039016	13039369	1542	-	NA	Tstart=790;Tend=1895;ID=RND-6_FAMILY-5246;shortTE=F
CM029557.1	RepeatMasker	Unknown	13040061	13040171	773	+	NA	Tstart=1320;Tend=1433;ID=RND-1_FAMILY-523;shortTE=F
CM029557.1	RepeatMasker	Unknown	13040357	13041343	7573	+	NA	Tstart=856;Tend=1847;ID=RND-1_FAMILY-35;shortTE=F
CM029557.1	RepeatMasker	Unknown	13042362	13042503	1046	+	NA	Tstart=916;Tend=1063;ID=RND-6_FAMILY-3469;shortTE=F
CM029557.1	RepeatMasker	Unknown	13042621	13042835	1504	-	NA	Tstart=1017;Tend=1233;ID=RND-1_FAMILY-501;shortTE=F
CM029557.1	RepeatMasker	Unknown	13043727	13043972	1508	-	NA	Tstart=790;Tend=1170;ID=RND-1_FAMILY-232;shortTE=F
CM029557.1	RepeatMasker	Unknown	13044465	13045561	9379	-	NA	Tstart=1268;Tend=2357;ID=RND-6_FAMILY-1445;shortTE=F
CM029557.1	RepeatMasker	Unknown	13045780	13045934	621	+	NA	Tstart=1003;Tend=1156;ID=RND-6_FAMILY-118;shortTE=F
CM029557.1	RepeatMasker	SINE	13046246	13046466	1441	+	NA	Tstart=835;Tend=1055;ID=RND-6_FAMILY-1645;shortTE=F
CM029557.1	RepeatMasker	Unknown	13046249	13046492	1282	-	NA	Tstart=929;Tend=1172;ID=RND-1_FAMILY-232;shortTE=F
CM029557.1	RepeatMasker	Unknown	13046493	13046843	1235	+	NA	Tstart=931;Tend=1998;ID=RND-6_FAMILY-5676;shortTE=F
CM029557.1	RepeatMasker	DNA/hAT-Charlie	13046678	13046878	847	-	NA	Tstart=953;Tend=1174;ID=RND-6_FAMILY-6777;shortTE=F
CM029557.1	RepeatMasker	Unknown	13047394	13047539	691	+	NA	Tstart=2624;Tend=2769;ID=RND-5_FAMILY-727;shortTE=F
CM029557.1	RepeatMasker	Unknown	13047934	13048187	923	-	NA	Tstart=1481;Tend=1734;ID=RND-1_FAMILY-232;shortTE=F
CM029557.1	RepeatMasker	Unknown	13047968	13048192	1768	+	NA	Tstart=904;Tend=1127;ID=RND-6_FAMILY-425;shortTE=F
CM029557.1	RepeatMasker	SINE	13048595	13048779	962	-	NA	Tstart=837;Tend=1052;ID=RND-6_FAMILY-1645;shortTE=F
CM029557.1	RepeatMasker	DNA	13050311	13051541	10594	-	NA	Tstart=854;Tend=2087;ID=RND-1_FAMILY-207;shortTE=F
CM029557.1	RepeatMasker	Unknown	13053650	13053926	1304	+	NA	Tstart=948;Tend=1167;ID=RND-5_FAMILY-1487;shortTE=F
CM029557.1	RepeatMasker	Unknown	13053744	13054058	1082	-	NA	Tstart=982;Tend=1241;ID=RND-1_FAMILY-508;shortTE=F
CM029557.1	RepeatMasker	Unknown	13054712	13055045	1936	-	NA	Tstart=1059;Tend=1395;ID=RND-1_FAMILY-371;shortTE=F
CM029557.1	RepeatMasker	Unknown	13055231	13055471	1170	+	NA	Tstart=896;Tend=1124;ID=RND-6_FAMILY-4706;shortTE=F
CM029557.1	RepeatMasker	LINE/L2	13055485	13055609	752	+	NA	Tstart=692;Tend=818;ID=RND-5_FAMILY-363;shortTE=F
CM029557.1	RepeatMasker	Unknown	13056921	13057047	610	+	NA	Tstart=888;Tend=1009;ID=RND-5_FAMILY-356;shortTE=F
CM029557.1	RepeatMasker	Unknown	13057200	13057409	1369	-	NA	Tstart=1037;Tend=1243;ID=RND-1_FAMILY-197;shortTE=F
CM029557.1	RepeatMasker	Unknown	13058096	13058212	605	+	NA	Tstart=2415;Tend=2531;ID=RND-5_FAMILY-93;shortTE=F
CM029557.1	RepeatMasker	Unknown	13059539	13059655	464	+	NA	Tstart=1177;Tend=1293;ID=RND-5_FAMILY-2829;shortTE=F
CM029557.1	RepeatMasker	Unknown	13061191	13061352	832	+	NA	Tstart=904;Tend=1074;ID=RND-6_FAMILY-4614;shortTE=F
CM029557.1	RepeatMasker	DNA/hAT-Charlie	13065372	13065543	801	-	NA	Tstart=953;Tend=1111;ID=RND-6_FAMILY-6777;shortTE=F
CM029557.1	RepeatMasker	Unknown	13066259	13066368	519	-	NA	Tstart=782;Tend=891;ID=RND-1_FAMILY-179;shortTE=F
CM029557.1	RepeatMasker	Unknown	13069869	13069976	522	+	NA	Tstart=2643;Tend=2749;ID=RND-6_FAMILY-3090;shortTE=F
CM029557.1	RepeatMasker	Unknown	13070486	13070622	775	-	NA	Tstart=2558;Tend=2694;ID=RND-1_FAMILY-712;shortTE=F
CM029557.1	RepeatMasker	Unknown	13071277	13071459	1357	-	NA	Tstart=810;Tend=994;ID=RND-1_FAMILY-712;shortTE=F
CM029557.1	RepeatMasker	LTR/ERV1	13072247	13072483	1409	-	NA	Tstart=838;Tend=1075;ID=RND-6_FAMILY-1988;shortTE=F
CM029557.1	RepeatMasker	Unknown	13072666	13072774	656	-	NA	Tstart=2802;Tend=2912;ID=RND-6_FAMILY-4261;shortTE=F
CM029557.1	RepeatMasker	Unknown	13072781	13072992	1370	+	NA	Tstart=1219;Tend=1423;ID=RND-6_FAMILY-6551;shortTE=F
CM029557.1	RepeatMasker	DNA/hAT-Charlie	13073007	13073145	527	-	NA	Tstart=964;Tend=1099;ID=RND-6_FAMILY-6777;shortTE=F
CM029557.1	RepeatMasker	Unknown	13073915	13074170	1109	+	NA	Tstart=513;Tend=773;ID=RND-5_FAMILY-3309;shortTE=F
CM029557.1	RepeatMasker	DNA/Kolobok	13074444	13074964	4197	-	NA	Tstart=911;Tend=1427;ID=RND-1_FAMILY-437;shortTE=F
CM029557.1	RepeatMasker	Unknown	13075312	13075573	1264	+	NA	Tstart=939;Tend=1172;ID=RND-1_FAMILY-232;shortTE=F
CM029557.1	RepeatMasker	Unknown	13075359	13075705	871	-	NA	Tstart=584;Tend=929;ID=RND-6_FAMILY-1561;shortTE=F
CM029557.1	RepeatMasker	Unknown	13077208	13077503	457	+	NA	Tstart=388;Tend=918;ID=RND-6_FAMILY-1561;shortTE=F
CM029557.1	RepeatMasker	DNA/hAT-Charlie	13077529	13077740	1187	+	NA	Tstart=961;Tend=1169;ID=RND-6_FAMILY-6777;shortTE=F
CM029557.1	RepeatMasker	Unknown	13079014	13079131	443	-	NA	Tstart=1295;Tend=1408;ID=RND-6_FAMILY-6233;shortTE=F
CM029557.1	RepeatMasker	Unknown	13079482	13079826	1451	-	NA	Tstart=4147;Tend=4498;ID=RND-1_FAMILY-427;shortTE=F
CM029557.1	RepeatMasker	Unknown	13080973	13081349	1678	+	NA	Tstart=992;Tend=1326;ID=RND-6_FAMILY-6551;shortTE=F
CM029557.1	RepeatMasker	Unknown	13081634	13081755	494	-	NA	Tstart=2300;Tend=2415;ID=RND-5_FAMILY-441;shortTE=F
CM029557.1	RepeatMasker	Unknown	13083594	13083696	545	+	NA	Tstart=2821;Tend=2911;ID=RND-6_FAMILY-4261;shortTE=F
CM029557.1	RepeatMasker	Unknown	13084010	13084406	458	+	NA	Tstart=929;Tend=1188;ID=RND-5_FAMILY-481;shortTE=F;TEgroup=ctg_12|RND-5_FAMILY-481|2
CM029557.1	RepeatMasker	Unknown	13084142	13084249	522	+	NA	Tstart=2111;Tend=2216;ID=RND-1_FAMILY-647;shortTE=F
CM029557.1	RepeatMasker	LINE/L2	13085698	13091374	49059	+	NA	Tstart=72;Tend=5731;ID=RND-5_FAMILY-10;shortTE=F
CM029557.1	RepeatMasker	Unknown	13091970	13092212	1295	+	NA	Tstart=927;Tend=1140;ID=RND-6_FAMILY-5246;shortTE=F
CM029557.1	RepeatMasker	Unknown	13092947	13093058	606	-	NA	Tstart=934;Tend=1047;ID=RND-5_FAMILY-721;shortTE=F
CM029557.1	RepeatMasker	DNA/TcMar-Pogo	13093138	13093384	774	-	NA	Tstart=1889;Tend=2135;ID=RND-6_FAMILY-3089;shortTE=F
CM029557.1	RepeatMasker	Unknown	13093167	13093385	1641	-	NA	Tstart=906;Tend=1124;ID=RND-6_FAMILY-425;shortTE=F
CM029557.1	RepeatMasker	Unknown	13094473	13094637	1051	+	NA	Tstart=1087;Tend=1251;ID=RND-1_FAMILY-509;shortTE=F
CM029557.1	RepeatMasker	Unknown	13094633	13094795	1267	+	NA	Tstart=960;Tend=1117;ID=RND-1_FAMILY-273;shortTE=F
CM029557.1	RepeatMasker	Unknown	13094790	13095139	1275	+	NA	Tstart=1256;Tend=1577;ID=RND-1_FAMILY-509;shortTE=F
CM029557.1	RepeatMasker	Unknown	13095592	13095813	1479	-	NA	Tstart=1652;Tend=1872;ID=RND-4_FAMILY-875;shortTE=F
CM029557.1	RepeatMasker	Unknown	13096566	13096693	614	-	NA	Tstart=2354;Tend=2478;ID=RND-1_FAMILY-56;shortTE=F
CM029557.1	RepeatMasker	Unknown	13096618	13096796	451	+	NA	Tstart=909;Tend=1074;ID=RND-1_FAMILY-801;shortTE=F
CM029557.1	RepeatMasker	Unknown	13099190	13099391	579	-	NA	Tstart=901;Tend=1122;ID=RND-6_FAMILY-4706;shortTE=F
CM029557.1	RepeatMasker	Unknown	13101452	13101628	1018	-	NA	Tstart=1122;Tend=1308;ID=RND-6_FAMILY-1224;shortTE=F
CM029557.1	RepeatMasker	Unknown	13102236	13102500	950	-	NA	Tstart=850;Tend=1107;ID=RND-6_FAMILY-5991;shortTE=F
CM029557.1	RepeatMasker	DNA/hAT-Charlie	13102280	13102504	1278	+	NA	Tstart=953;Tend=1176;ID=RND-6_FAMILY-6777;shortTE=F
CM029557.1	RepeatMasker	Unknown	13103008	13103178	527	-	NA	Tstart=972;Tend=1143;ID=RND-6_FAMILY-884;shortTE=F
CM029557.1	RepeatMasker	Unknown	13103441	13103734	1889	-	NA	Tstart=531;Tend=814;ID=RND-6_FAMILY-1375;shortTE=F
CM029557.1	RepeatMasker	Unknown	13103759	13105924	18753	-	NA	Tstart=460;Tend=2628;ID=RND-5_FAMILY-757;shortTE=F
CM029557.1	RepeatMasker	Unknown	13105949	13106255	1445	-	NA	Tstart=514;Tend=807;ID=RND-5_FAMILY-3309;shortTE=F
CM029557.1	RepeatMasker	Unknown	13107123	13107606	4022	-	NA	Tstart=884;Tend=1362;ID=RND-1_FAMILY-204;shortTE=F
CM029557.1	RepeatMasker	Unknown	13108484	13108667	775	-	NA	Tstart=943;Tend=1146;ID=RND-5_FAMILY-1117;shortTE=F
CM029557.1	RepeatMasker	RC/Helitron	13109025	13109226	1406	+	NA	Tstart=871;Tend=1056;ID=RND-4_FAMILY-36;shortTE=F
CM029557.1	RepeatMasker	Unknown	13109306	13109920	5074	+	NA	Tstart=1070;Tend=1716;ID=RND-6_FAMILY-535;shortTE=F
CM029557.1	RepeatMasker	Unknown	13113223	13113599	1687	+	NA	Tstart=822;Tend=1204;ID=RND-4_FAMILY-875;shortTE=F
CM029557.1	RepeatMasker	Unknown	13113838	13114027	765	-	NA	Tstart=1024;Tend=1198;ID=RND-5_FAMILY-2550;shortTE=F
CM029557.1	RepeatMasker	Unknown	13114070	13114226	562	-	NA	Tstart=373;Tend=528;ID=RND-4_FAMILY-349;shortTE=F
CM029557.1	RepeatMasker	Unknown	13114241	13114413	679	+	NA	Tstart=1501;Tend=1769;ID=RND-4_FAMILY-875;shortTE=F
CM029557.1	RepeatMasker	Unknown	13114591	13114802	815	-	NA	Tstart=925;Tend=1139;ID=RND-6_FAMILY-5246;shortTE=F
CM029557.1	RepeatMasker	Unknown	13116740	13117147	2700	+	NA	Tstart=1280;Tend=1671;ID=RND-1_FAMILY-14;shortTE=F
CM029557.1	RepeatMasker	Unknown	13117505	13118161	5084	+	NA	Tstart=1232;Tend=1887;ID=RND-6_FAMILY-1216;shortTE=F
CM029557.1	RepeatMasker	Unknown	13121066	13121445	2684	-	NA	Tstart=5372;Tend=5751;ID=RND-6_FAMILY-7091;shortTE=F
CM029557.1	RepeatMasker	Unknown	13121554	13121715	707	+	NA	Tstart=1006;Tend=1148;ID=RND-1_FAMILY-843;shortTE=F
CM029557.1	RepeatMasker	Unknown	13121941	13122114	667	+	NA	Tstart=942;Tend=1103;ID=RND-6_FAMILY-1939;shortTE=F
CM029557.1	RepeatMasker	Unknown	13122208	13122461	792	-	NA	Tstart=312;Tend=567;ID=RND-1_FAMILY-301;shortTE=F
CM029557.1	RepeatMasker	Unknown	13122223	13122471	1745	+	NA	Tstart=905;Tend=1124;ID=RND-6_FAMILY-425;shortTE=F
CM029557.1	RepeatMasker	DNA	13123140	13123412	1348	-	NA	Tstart=754;Tend=1025;ID=RND-6_FAMILY-1340;shortTE=F
CM029557.1	RepeatMasker	LTR/ERV1	13123194	13123411	1417	-	NA	Tstart=845;Tend=1062;ID=RND-6_FAMILY-1988;shortTE=F
CM029557.1	RepeatMasker	Unknown	13123641	13123753	631	+	NA	Tstart=848;Tend=955;ID=RND-5_FAMILY-988;shortTE=F
CM029557.1	RepeatMasker	DNA/CMC-EnSpm	13123810	13124062	1055	+	NA	Tstart=4169;Tend=4423;ID=RND-6_FAMILY-9514;shortTE=F
CM029557.1	RepeatMasker	Unknown	13123844	13124061	1696	+	NA	Tstart=951;Tend=1168;ID=RND-5_FAMILY-1487;shortTE=F
CM029557.1	RepeatMasker	DNA/Maverick	13126550	13126723	880	-	NA	Tstart=6949;Tend=7121;ID=RND-6_FAMILY-5365;shortTE=F
CM029557.1	RepeatMasker	Unknown	13126843	13127110	581	-	NA	Tstart=541;Tend=800;ID=RND-6_FAMILY-1375;shortTE=F
CM029557.1	RepeatMasker	Unknown	13127179	13127298	679	+	NA	Tstart=2819;Tend=2912;ID=RND-6_FAMILY-4261;shortTE=F
CM029557.1	RepeatMasker	Unknown	13127855	13127995	1128	+	NA	Tstart=863;Tend=1003;ID=RND-6_FAMILY-1297;shortTE=F
CM029557.1	RepeatMasker	Unknown	13127976	13128101	563	+	NA	Tstart=1591;Tend=1716;ID=RND-5_FAMILY-347;shortTE=F
CM029557.1	RepeatMasker	Unknown	13127993	13128117	614	-	NA	Tstart=1039;Tend=1166;ID=RND-6_FAMILY-41;shortTE=F
CM029557.1	RepeatMasker	Unknown	13128516	13128680	562	+	NA	Tstart=905;Tend=1077;ID=RND-6_FAMILY-5;shortTE=F
CM029557.1	RepeatMasker	Unknown	13128851	13128996	732	-	NA	Tstart=500;Tend=639;ID=RND-6_FAMILY-4091;shortTE=F
CM029557.1	RepeatMasker	Unknown	13129288	13129541	1671	+	NA	Tstart=950;Tend=1166;ID=RND-5_FAMILY-1487;shortTE=F
CM029557.1	RepeatMasker	Unknown	13129783	13129903	626	-	NA	Tstart=897;Tend=1019;ID=RND-6_FAMILY-4614;shortTE=F
CM029557.1	RepeatMasker	Unknown	13129989	13130092	504	-	NA	Tstart=836;Tend=935;ID=RND-4_FAMILY-875;shortTE=F
CM029557.1	RepeatMasker	Unknown	13130114	13130596	3765	-	NA	Tstart=1010;Tend=1498;ID=RND-6_FAMILY-2174;shortTE=F
CM029557.1	RepeatMasker	LINE/Penelope	13131855	13132075	1432	+	NA	Tstart=829;Tend=1041;ID=RND-6_FAMILY-5891;shortTE=F
CM029557.1	RepeatMasker	Unknown	13132255	13132515	629	-	NA	Tstart=2359;Tend=2591;ID=RND-5_FAMILY-1305;shortTE=F
CM029557.1	RepeatMasker	Unknown	13132300	13132531	1442	+	NA	Tstart=905;Tend=1122;ID=RND-6_FAMILY-425;shortTE=F
CM029557.1	RepeatMasker	Unknown	13134244	13134382	820	-	NA	Tstart=919;Tend=1055;ID=RND-6_FAMILY-1885;shortTE=F
CM029557.1	RepeatMasker	LINE/CR1	13134822	13135290	3316	+	NA	Tstart=3253;Tend=3730;ID=RND-5_FAMILY-901;shortTE=F
CM029557.1	RepeatMasker	Unknown	13135436	13135637	830	+	NA	Tstart=906;Tend=1099;ID=RND-6_FAMILY-4614;shortTE=F
CM029557.1	RepeatMasker	Unknown	13138843	13139296	928	+	NA	Tstart=828;Tend=1207;ID=RND-4_FAMILY-875;shortTE=F
CM029557.1	RepeatMasker	Unknown	13139342	13139450	690	-	NA	Tstart=787;Tend=898;ID=RND-6_FAMILY-4920;shortTE=F
CM029557.1	RepeatMasker	Unknown	13140825	13140975	1079	-	NA	Tstart=917;Tend=1071;ID=RND-6_FAMILY-656;shortTE=F
CM029557.1	RepeatMasker	Unknown	13140843	13141002	641	+	NA	Tstart=1730;Tend=1872;ID=RND-5_FAMILY-2079;shortTE=F
CM029557.1	RepeatMasker	LINE/L2	13141024	13141206	875	+	NA	Tstart=791;Tend=971;ID=RND-5_FAMILY-330;shortTE=F
CM029557.1	RepeatMasker	Unknown	13142079	13142372	1988	+	NA	Tstart=1087;Tend=1388;ID=RND-6_FAMILY-6551;shortTE=F
CM029557.1	RepeatMasker	Unknown	13142714	13143016	2096	-	NA	Tstart=814;Tend=1117;ID=RND-1_FAMILY-537;shortTE=F
CM029557.1	RepeatMasker	Unknown	13143423	13143708	2499	-	NA	Tstart=781;Tend=1066;ID=RND-5_FAMILY-4284;shortTE=F
CM029557.1	RepeatMasker	Unknown	13143712	13143890	1145	-	NA	Tstart=2251;Tend=2428;ID=RND-6_FAMILY-1277;shortTE=F
CM029557.1	RepeatMasker	LTR/Pao	13144019	13144285	674	+	NA	Tstart=2279;Tend=2540;ID=RND-4_FAMILY-53;shortTE=F
CM029557.1	RepeatMasker	Unknown	13144070	13144286	1668	+	NA	Tstart=951;Tend=1167;ID=RND-5_FAMILY-1487;shortTE=F
CM029557.1	RepeatMasker	Unknown	13145542	13145738	1068	-	NA	Tstart=1015;Tend=1214;ID=RND-6_FAMILY-2727;shortTE=F
CM029557.1	RepeatMasker	DNA/hAT-Charlie	13148225	13148443	1419	-	NA	Tstart=953;Tend=1172;ID=RND-6_FAMILY-6777;shortTE=F
CM029557.1	RepeatMasker	Unknown	13148799	13150151	5113	-	NA	Tstart=1206;Tend=2332;ID=RND-5_FAMILY-1838;shortTE=F;TEgroup=ctg_12|RND-5_FAMILY-1838|16
CM029557.1	RepeatMasker	LINE/L2	13150208	13150342	404	+	NA	Tstart=4701;Tend=4834;ID=RND-5_FAMILY-643;shortTE=F
CM029557.1	RepeatMasker	Unknown	13151127	13151545	2026	+	NA	Tstart=904;Tend=1374;ID=RND-6_FAMILY-2170;shortTE=F
CM029557.1	RepeatMasker	LINE/L2	13152324	13154418	18103	+	NA	Tstart=3633;Tend=5726;ID=RND-5_FAMILY-10;shortTE=F
CM029557.1	RepeatMasker	DNA	13154990	13155198	1753	+	NA	Tstart=762;Tend=971;ID=RND-6_FAMILY-1340;shortTE=F
CM029557.1	RepeatMasker	Unknown	13155489	13155675	544	+	NA	Tstart=905;Tend=1080;ID=RND-6_FAMILY-5;shortTE=F
CM029557.1	RepeatMasker	Unknown	13155646	13155891	1206	-	NA	Tstart=926;Tend=1169;ID=RND-6_FAMILY-5246;shortTE=F
CM029557.1	RepeatMasker	Unknown	13155678	13155916	1436	+	NA	Tstart=909;Tend=1119;ID=RND-6_FAMILY-425;shortTE=F
CM029557.1	RepeatMasker	Unknown	13156918	13157176	1013	-	NA	Tstart=5454;Tend=5716;ID=RND-6_FAMILY-825;shortTE=F
CM029557.1	RepeatMasker	Unknown	13158330	13158916	4044	+	NA	Tstart=1547;Tend=2121;ID=RND-6_FAMILY-1517;shortTE=F
CM029557.1	RepeatMasker	Unknown	13158931	13159095	853	-	NA	Tstart=603;Tend=768;ID=RND-6_FAMILY-3033;shortTE=F
CM029557.1	RepeatMasker	Unknown	13159096	13159321	1665	+	NA	Tstart=2134;Tend=2348;ID=RND-6_FAMILY-1517;shortTE=F
CM029557.1	RepeatMasker	Unknown	13161878	13162131	1628	-	NA	Tstart=989;Tend=1224;ID=RND-1_FAMILY-198;shortTE=F
CM029557.1	RepeatMasker	Unknown	13166809	13167073	1127	+	NA	Tstart=1269;Tend=1482;ID=RND-4_FAMILY-12;shortTE=F
CM029557.1	RepeatMasker	Unknown	13168227	13168330	574	-	NA	Tstart=920;Tend=1021;ID=RND-4_FAMILY-1013;shortTE=F
CM029557.1	RepeatMasker	Unknown	13168504	13168651	608	+	NA	Tstart=2821;Tend=2912;ID=RND-6_FAMILY-4261;shortTE=F
CM029557.1	RepeatMasker	Unknown	13168707	13168823	409	+	NA	Tstart=2348;Tend=2464;ID=RND-1_FAMILY-56;shortTE=F
CM029557.1	RepeatMasker	LTR/ERV1	13168965	13169218	1384	-	NA	Tstart=846;Tend=1102;ID=RND-6_FAMILY-1988;shortTE=F
CM029557.1	RepeatMasker	Unknown	13169002	13169224	1559	+	NA	Tstart=906;Tend=1128;ID=RND-6_FAMILY-425;shortTE=F
CM029557.1	RepeatMasker	Unknown	13170922	13171180	1038	+	NA	Tstart=1643;Tend=1872;ID=RND-4_FAMILY-875;shortTE=F
CM029557.1	RepeatMasker	Unknown	13171375	13171517	696	-	NA	Tstart=780;Tend=1017;ID=RND-6_FAMILY-4920;shortTE=F;TEgroup=ctg_12|RND-6_FAMILY-4920|7
CM029557.1	RepeatMasker	LTR/Gypsy	13173475	13177633	37536	-	NA	Tstart=771;Tend=4929;ID=RND-5_FAMILY-4042;shortTE=F;LTRgroup=ctg_12_g7
CM029557.1	RepeatMasker	LINE/L2	13181805	13181958	675	-	NA	Tstart=3920;Tend=4069;ID=RND-5_FAMILY-800;shortTE=F
CM029557.1	RepeatMasker	Unknown	13182086	13182371	1503	-	NA	Tstart=906;Tend=1122;ID=RND-6_FAMILY-425;shortTE=F
CM029557.1	RepeatMasker	Unknown	13182108	13182387	1252	+	NA	Tstart=4327;Tend=4570;ID=RND-6_FAMILY-4001;shortTE=F
CM029557.1	RepeatMasker	Unknown	13185546	13185655	716	-	NA	Tstart=2812;Tend=2921;ID=RND-6_FAMILY-4261;shortTE=F
CM029557.1	RepeatMasker	RC/Helitron	13185963	13186627	4935	-	NA	Tstart=1535;Tend=2222;ID=RND-4_FAMILY-19;shortTE=F
CM029557.1	RepeatMasker	Unknown	13187252	13187923	4405	-	NA	Tstart=1348;Tend=2021;ID=RND-5_FAMILY-1838;shortTE=F
CM029557.1	RepeatMasker	Unknown	13188164	13188601	441	-	NA	Tstart=776;Tend=1350;ID=RND-5_FAMILY-1838;shortTE=T;TEgroup=ctg_12|RND-5_FAMILY-1838|17
CM029557.1	RepeatMasker	Unknown	13191504	13191678	503	-	NA	Tstart=1774;Tend=1891;ID=RND-4_FAMILY-875;shortTE=T;TEgroup=ctg_12|RND-4_FAMILY-875|29
CM029557.1	RepeatMasker	Unknown	13191936	13192193	1607	-	NA	Tstart=906;Tend=1122;ID=RND-6_FAMILY-425;shortTE=F
CM029557.1	RepeatMasker	Unknown	13192563	13192963	2314	+	NA	Tstart=536;Tend=945;ID=RND-6_FAMILY-1375;shortTE=F
CM029557.1	RepeatMasker	Unknown	13194232	13194336	491	-	NA	Tstart=817;Tend=930;ID=RND-6_FAMILY-1375;shortTE=F
CM029557.1	RepeatMasker	DNA	13195753	13196000	923	+	NA	Tstart=353;Tend=594;ID=RND-6_FAMILY-1340;shortTE=F
CM029557.1	RepeatMasker	Unknown	13196126	13196570	2265	+	NA	Tstart=854;Tend=1276;ID=RND-6_FAMILY-1098;shortTE=F
CM029557.1	RepeatMasker	SINE	13197760	13197958	1023	-	NA	Tstart=837;Tend=1055;ID=RND-6_FAMILY-1645;shortTE=F
CM029557.1	RepeatMasker	Unknown	13199279	13199518	1018	+	NA	Tstart=835;Tend=1070;ID=RND-6_FAMILY-5676;shortTE=F
CM029557.1	RepeatMasker	DNA/hAT-Charlie	13199307	13199523	1187	+	NA	Tstart=957;Tend=1178;ID=RND-6_FAMILY-6777;shortTE=F
CM029557.1	RepeatMasker	LINE/RTE-X	13200459	13200683	1715	-	NA	Tstart=1475;Tend=1700;ID=RND-6_FAMILY-1790;shortTE=F
CM029557.1	RepeatMasker	Unknown	13200917	13201156	766	-	NA	Tstart=898;Tend=1117;ID=RND-6_FAMILY-1939;shortTE=F
CM029557.1	RepeatMasker	Unknown	13201580	13201824	1468	+	NA	Tstart=1429;Tend=1700;ID=RND-1_FAMILY-527;shortTE=F
CM029557.1	RepeatMasker	Unknown	13202120	13202247	791	-	NA	Tstart=2806;Tend=2940;ID=RND-6_FAMILY-4261;shortTE=F
CM029557.1	RepeatMasker	LINE/Penelope	13203203	13203401	550	-	NA	Tstart=928;Tend=1157;ID=RND-6_FAMILY-1559;shortTE=F
CM029557.1	RepeatMasker	Unknown	13203470	13203723	1970	+	NA	Tstart=915;Tend=1167;ID=RND-6_FAMILY-3469;shortTE=F
CM029557.1	RepeatMasker	Unknown	13203726	13203938	1534	+	NA	Tstart=913;Tend=1122;ID=RND-6_FAMILY-425;shortTE=F
CM029557.1	RepeatMasker	DNA/hAT-Charlie	13206562	13206780	1315	+	NA	Tstart=956;Tend=1173;ID=RND-6_FAMILY-6777;shortTE=F
CM029557.1	RepeatMasker	Unknown	13207485	13207727	1344	-	NA	Tstart=923;Tend=1133;ID=RND-6_FAMILY-5246;shortTE=F
CM029557.1	RepeatMasker	Unknown	13208889	13209143	1638	+	NA	Tstart=902;Tend=1119;ID=RND-6_FAMILY-425;shortTE=F
CM029557.1	RepeatMasker	Unknown	13209221	13209392	495	+	NA	Tstart=2228;Tend=2399;ID=RND-6_FAMILY-2528;shortTE=F
CM029557.1	RepeatMasker	DNA/hAT-Charlie	13209684	13209915	1372	+	NA	Tstart=938;Tend=1169;ID=RND-6_FAMILY-6777;shortTE=F
CM029557.1	RepeatMasker	Unknown	13210618	13210870	2153	+	NA	Tstart=917;Tend=1169;ID=RND-6_FAMILY-3469;shortTE=F
CM029557.1	RepeatMasker	Unknown	13210879	13210986	677	-	NA	Tstart=925;Tend=1032;ID=RND-6_FAMILY-1885;shortTE=F
CM029557.1	RepeatMasker	Unknown	13212687	13212993	2065	-	NA	Tstart=580;Tend=911;ID=RND-1_FAMILY-179;shortTE=F
CM029557.1	RepeatMasker	Unknown	13213510	13213651	429	-	NA	Tstart=2821;Tend=2939;ID=RND-6_FAMILY-4261;shortTE=F;TEgroup=ctg_12|RND-6_FAMILY-4261|42
CM029557.1	RepeatMasker	Unknown	13215859	13215968	501	-	NA	Tstart=2647;Tend=2743;ID=RND-6_FAMILY-3090;shortTE=F
CM029557.1	RepeatMasker	LINE/L2	13216081	13216508	2214	-	NA	Tstart=2343;Tend=2800;ID=RND-5_FAMILY-3146;shortTE=F
CM029557.1	RepeatMasker	Unknown	13216883	13217002	856	-	NA	Tstart=5634;Tend=5754;ID=RND-6_FAMILY-7091;shortTE=F
CM029557.1	RepeatMasker	Unknown	13217374	13218995	9392	-	NA	Tstart=776;Tend=2335;ID=RND-5_FAMILY-1838;shortTE=F;TEgroup=ctg_12|RND-5_FAMILY-1838|18
CM029557.1	RepeatMasker	Unknown	13219476	13219630	1239	-	NA	Tstart=2825;Tend=2978;ID=RND-6_FAMILY-600;shortTE=F
CM029557.1	RepeatMasker	RC/Helitron	13219741	13220590	6424	+	NA	Tstart=872;Tend=1709;ID=RND-4_FAMILY-36;shortTE=F
CM029557.1	RepeatMasker	Unknown	13221963	13222215	2217	-	NA	Tstart=917;Tend=1169;ID=RND-6_FAMILY-3469;shortTE=F
CM029557.1	RepeatMasker	Unknown	13222876	13223057	1118	-	NA	Tstart=494;Tend=669;ID=RND-6_FAMILY-7922;shortTE=F
CM029557.1	RepeatMasker	Unknown	13224245	13224565	1255	+	NA	Tstart=960;Tend=1143;ID=RND-1_FAMILY-273;shortTE=F;TEgroup=ctg_12|RND-1_FAMILY-273|2
CM029557.1	RepeatMasker	Unknown	13225791	13226080	2229	-	NA	Tstart=781;Tend=1073;ID=RND-5_FAMILY-4284;shortTE=F
CM029557.1	RepeatMasker	Unknown	13226109	13226245	512	-	NA	Tstart=2558;Tend=2694;ID=RND-1_FAMILY-712;shortTE=F
CM029557.1	RepeatMasker	Unknown	13226428	13226600	1094	-	NA	Tstart=818;Tend=993;ID=RND-1_FAMILY-712;shortTE=F
CM029557.1	RepeatMasker	Unknown	13228076	13228244	687	-	NA	Tstart=5767;Tend=5935;ID=RND-1_FAMILY-678;shortTE=F
CM029557.1	RepeatMasker	DNA/hAT-Charlie	13228315	13228542	1212	-	NA	Tstart=974;Tend=1202;ID=RND-6_FAMILY-6777;shortTE=F
CM029557.1	RepeatMasker	Unknown	13228362	13228566	977	-	NA	Tstart=765;Tend=972;ID=RND-6_FAMILY-2200;shortTE=F
CM029557.1	RepeatMasker	Unknown	13229536	13229647	742	+	NA	Tstart=2821;Tend=2913;ID=RND-6_FAMILY-4261;shortTE=F
CM029557.1	RepeatMasker	Unknown	13230554	13230658	518	+	NA	Tstart=926;Tend=1031;ID=RND-1_FAMILY-90;shortTE=F
CM029557.1	RepeatMasker	SINE	13230917	13231166	1227	-	NA	Tstart=838;Tend=1087;ID=RND-6_FAMILY-1645;shortTE=F
CM029557.1	RepeatMasker	LTR/ERV1	13230950	13231439	2121	-	NA	Tstart=842;Tend=1306;ID=RND-6_FAMILY-1988;shortTE=F
CM029557.1	RepeatMasker	RC/Helitron	13231857	13232045	1483	-	NA	Tstart=1176;Tend=1366;ID=RND-4_FAMILY-19;shortTE=F
CM029557.1	RepeatMasker	DNA/hAT-Charlie	13232911	13233121	1274	-	NA	Tstart=963;Tend=1173;ID=RND-6_FAMILY-6777;shortTE=F
CM029557.1	RepeatMasker	Unknown	13235647	13235759	446	+	NA	Tstart=418;Tend=516;ID=RND-6_FAMILY-1375;shortTE=F
CM029557.1	RepeatMasker	Unknown	13237450	13237582	599	+	NA	Tstart=6387;Tend=6519;ID=RND-6_FAMILY-825;shortTE=F
CM029557.1	RepeatMasker	Unknown	13239755	13239869	550	+	NA	Tstart=926;Tend=1057;ID=RND-1_FAMILY-250;shortTE=F
CM029557.1	RepeatMasker	Unknown	13239906	13240195	2252	+	NA	Tstart=750;Tend=1048;ID=RND-4_FAMILY-349;shortTE=F
CM029557.1	RepeatMasker	DNA/hAT-Charlie	13240511	13240751	1498	+	NA	Tstart=931;Tend=1171;ID=RND-6_FAMILY-6777;shortTE=F
CM029557.1	RepeatMasker	LTR/ERV1	13240540	13240751	1644	+	NA	Tstart=1093;Tend=1304;ID=RND-6_FAMILY-1988;shortTE=F
CM029557.1	RepeatMasker	Unknown	13241102	13241342	1389	+	NA	Tstart=788;Tend=1055;ID=RND-6_FAMILY-4920;shortTE=F
CM029557.1	RepeatMasker	Unknown	13245039	13245169	432	+	NA	Tstart=2304;Tend=2432;ID=RND-5_FAMILY-3489;shortTE=F
CM029557.1	RepeatMasker	Unknown	13247064	13247549	2310	+	NA	Tstart=856;Tend=1381;ID=RND-1_FAMILY-35;shortTE=F
CM029557.1	RepeatMasker	Unknown	13247834	13247964	823	+	NA	Tstart=508;Tend=633;ID=RND-6_FAMILY-4091;shortTE=F
CM029557.1	RepeatMasker	Unknown	13248910	13249433	3931	-	NA	Tstart=884;Tend=1394;ID=RND-1_FAMILY-204;shortTE=F
CM029557.1	RepeatMasker	Unknown	13249495	13249745	1088	+	NA	Tstart=994;Tend=1280;ID=RND-1_FAMILY-84;shortTE=F
CM029557.1	RepeatMasker	Unknown	13249895	13250151	496	-	NA	Tstart=1621;Tend=1906;ID=RND-6_FAMILY-3939;shortTE=F
CM029557.1	RepeatMasker	Unknown	13253047	13253153	712	-	NA	Tstart=2820;Tend=2911;ID=RND-6_FAMILY-4261;shortTE=F
CM029557.1	RepeatMasker	Unknown	13253390	13253492	732	+	NA	Tstart=2821;Tend=2911;ID=RND-6_FAMILY-4261;shortTE=F
CM029557.1	RepeatMasker	Unknown	13253630	13253787	711	-	NA	Tstart=2055;Tend=2191;ID=RND-6_FAMILY-1439;shortTE=F
CM029557.1	RepeatMasker	Unknown	13256019	13256396	1405	+	NA	Tstart=828;Tend=1182;ID=RND-4_FAMILY-875;shortTE=F
CM029557.1	RepeatMasker	Unknown	13256398	13256803	2899	+	NA	Tstart=830;Tend=1243;ID=RND-1_FAMILY-234;shortTE=F
CM029557.1	RepeatMasker	DNA/hAT-Charlie	13257209	13257425	1469	+	NA	Tstart=956;Tend=1172;ID=RND-6_FAMILY-6777;shortTE=F
CM029557.1	RepeatMasker	Unknown	13257726	13257914	1187	-	NA	Tstart=909;Tend=1095;ID=RND-6_FAMILY-656;shortTE=F
CM029557.1	RepeatMasker	Unknown	13258456	13258635	1072	-	NA	Tstart=917;Tend=1097;ID=RND-4_FAMILY-1013;shortTE=F
CM029557.1	RepeatMasker	Unknown	13260088	13260343	1010	-	NA	Tstart=856;Tend=1089;ID=RND-5_FAMILY-153;shortTE=F
CM029557.1	RepeatMasker	Unknown	13260752	13261051	2132	+	NA	Tstart=941;Tend=1241;ID=RND-1_FAMILY-223;shortTE=F
CM029557.1	RepeatMasker	SINE	13261744	13261986	1295	-	NA	Tstart=1444;Tend=1686;ID=RND-6_FAMILY-1645;shortTE=F
CM029557.1	RepeatMasker	Unknown	13266478	13266585	610	-	NA	Tstart=2803;Tend=2911;ID=RND-6_FAMILY-4261;shortTE=F
CM029557.1	RepeatMasker	Unknown	13266903	13267026	452	+	NA	Tstart=2251;Tend=2377;ID=RND-6_FAMILY-2528;shortTE=F
CM029557.1	RepeatMasker	Unknown	13267801	13268141	2129	-	NA	Tstart=765;Tend=1065;ID=RND-5_FAMILY-4284;shortTE=F
CM029557.1	RepeatMasker	Unknown	13268961	13269153	1520	+	NA	Tstart=767;Tend=959;ID=RND-6_FAMILY-7265;shortTE=F
CM029557.1	RepeatMasker	Unknown	13269224	13269539	1892	+	NA	Tstart=957;Tend=1254;ID=RND-1_FAMILY-149;shortTE=F
CM029557.1	RepeatMasker	Unknown	13271081	13271418	2218	-	NA	Tstart=908;Tend=1233;ID=RND-1_FAMILY-580;shortTE=F
CM029557.1	RepeatMasker	RC/Helitron	13271509	13272135	4440	+	NA	Tstart=867;Tend=1514;ID=RND-4_FAMILY-36;shortTE=F
CM029557.1	RepeatMasker	Unknown	13278100	13278515	1800	-	NA	Tstart=1962;Tend=2389;ID=RND-5_FAMILY-727;shortTE=F
CM029557.1	RepeatMasker	DNA/hAT-Charlie	13280082	13280343	1344	-	NA	Tstart=910;Tend=1175;ID=RND-6_FAMILY-6777;shortTE=F
CM029557.1	RepeatMasker	Unknown	13281137	13281593	3262	+	NA	Tstart=818;Tend=1265;ID=RND-1_FAMILY-234;shortTE=F
CM029557.1	RepeatMasker	RC/Helitron	13281891	13282693	5973	+	NA	Tstart=871;Tend=1689;ID=RND-4_FAMILY-36;shortTE=F
CM029557.1	RepeatMasker	Unknown	13282709	13282814	553	+	NA	Tstart=2108;Tend=2212;ID=RND-5_FAMILY-612;shortTE=F
CM029557.1	RepeatMasker	DNA/hAT-Charlie	13283172	13283393	1474	+	NA	Tstart=954;Tend=1175;ID=RND-6_FAMILY-6777;shortTE=F
CM029557.1	RepeatMasker	Unknown	13286369	13286476	459	-	NA	Tstart=2365;Tend=2471;ID=RND-6_FAMILY-9584;shortTE=F
CM029557.1	RepeatMasker	Unknown	13286967	13287122	1127	-	NA	Tstart=917;Tend=1072;ID=RND-6_FAMILY-656;shortTE=F
CM029557.1	RepeatMasker	Unknown	13290900	13291120	572	+	NA	Tstart=1211;Tend=1389;ID=RND-6_FAMILY-1455;shortTE=F
CM029557.1	RepeatMasker	Unknown	13292573	13292827	616	+	NA	Tstart=968;Tend=1217;ID=RND-1_FAMILY-290;shortTE=F
CM029557.1	RepeatMasker	Unknown	13292833	13293801	5150	+	NA	Tstart=792;Tend=1792;ID=RND-1_FAMILY-299;shortTE=F
CM029557.1	RepeatMasker	Unknown	13295080	13295207	484	-	NA	Tstart=923;Tend=1054;ID=RND-6_FAMILY-35;shortTE=F
CM029557.1	RepeatMasker	Unknown	13296948	13297372	1778	+	NA	Tstart=997;Tend=1419;ID=RND-6_FAMILY-6551;shortTE=F;TEgroup=ctg_12|RND-6_FAMILY-6551|21
CM029557.1	RepeatMasker	Unknown	13299248	13299596	1523	+	NA	Tstart=932;Tend=1133;ID=RND-6_FAMILY-7320;shortTE=F;TEgroup=ctg_12|RND-6_FAMILY-7320|5
CM029557.1	RepeatMasker	Unknown	13299620	13299743	983	+	NA	Tstart=1010;Tend=1133;ID=RND-6_FAMILY-7320;shortTE=F
CM029557.1	RepeatMasker	Unknown	13299767	13299890	983	+	NA	Tstart=1010;Tend=1133;ID=RND-6_FAMILY-7320;shortTE=F
CM029557.1	RepeatMasker	Unknown	13299914	13300208	1988	+	NA	Tstart=1010;Tend=1362;ID=RND-6_FAMILY-7320;shortTE=F
CM029557.1	RepeatMasker	Unknown	13300346	13300472	582	+	NA	Tstart=2353;Tend=2476;ID=RND-1_FAMILY-56;shortTE=F
CM029557.1	RepeatMasker	LINE/L2	13301338	13301536	1178	-	NA	Tstart=1276;Tend=1484;ID=RND-6_FAMILY-1396;shortTE=F
CM029557.1	RepeatMasker	SINE	13301786	13301999	1394	+	NA	Tstart=840;Tend=1053;ID=RND-6_FAMILY-1645;shortTE=F
CM029557.1	RepeatMasker	Unknown	13301796	13302025	935	+	NA	Tstart=477;Tend=707;ID=RND-6_FAMILY-2200;shortTE=F
CM029557.1	RepeatMasker	Unknown	13302128	13302252	713	+	NA	Tstart=2819;Tend=2911;ID=RND-6_FAMILY-4261;shortTE=F
CM029557.1	RepeatMasker	LINE/RTE-X	13303834	13303947	453	-	NA	Tstart=2121;Tend=2238;ID=RND-5_FAMILY-1062;shortTE=F
CM029557.1	RepeatMasker	Unknown	13303925	13304065	437	-	NA	Tstart=1024;Tend=1166;ID=RND-1_FAMILY-257;shortTE=F
CM029557.1	RepeatMasker	Unknown	13304348	13304581	812	+	NA	Tstart=785;Tend=1051;ID=RND-6_FAMILY-4920;shortTE=F
CM029557.1	RepeatMasker	DNA	13305075	13305529	1330	-	NA	Tstart=497;Tend=961;ID=RND-6_FAMILY-1340;shortTE=F
CM029557.1	RepeatMasker	LTR/ERV1	13305530	13305735	1187	-	NA	Tstart=1087;Tend=1752;ID=RND-6_FAMILY-1988;shortTE=F
CM029557.1	RepeatMasker	Unknown	13306471	13306722	2124	-	NA	Tstart=952;Tend=1208;ID=RND-6_FAMILY-5056;shortTE=F
CM029557.1	RepeatMasker	DNA/TcMar-Tigger	13308228	13308494	1121	-	NA	Tstart=659;Tend=916;ID=RND-6_FAMILY-1492;shortTE=F
CM029557.1	RepeatMasker	Unknown	13308272	13308495	1351	-	NA	Tstart=919;Tend=1141;ID=RND-6_FAMILY-5246;shortTE=F
CM029557.1	RepeatMasker	Unknown	13308757	13309042	2073	+	NA	Tstart=979;Tend=1266;ID=RND-1_FAMILY-16;shortTE=F
CM029557.1	RepeatMasker	LTR/ERV1	13309043	13309199	1367	-	NA	Tstart=845;Tend=1213;ID=RND-6_FAMILY-1988;shortTE=F
CM029557.1	RepeatMasker	Unknown	13309050	13309219	453	-	NA	Tstart=1510;Tend=1691;ID=RND-6_FAMILY-1439;shortTE=F
CM029557.1	RepeatMasker	Unknown	13310161	13312831	8538	-	NA	Tstart=1149;Tend=3801;ID=RND-6_FAMILY-997;shortTE=F
CM029557.1	RepeatMasker	Unknown	13314081	13315408	8317	+	NA	Tstart=831;Tend=2126;ID=RND-5_FAMILY-520;shortTE=F
CM029557.1	RepeatMasker	Unknown	13316079	13316335	794	+	NA	Tstart=1641;Tend=1897;ID=RND-1_FAMILY-621;shortTE=F
CM029557.1	RepeatMasker	Unknown	13316634	13316795	440	-	NA	Tstart=1365;Tend=1512;ID=RND-5_FAMILY-685;shortTE=F
CM029557.1	RepeatMasker	DNA/hAT-Charlie	13317932	13318151	1483	+	NA	Tstart=956;Tend=1173;ID=RND-6_FAMILY-6777;shortTE=F
CM029557.1	RepeatMasker	Unknown	13318328	13318465	451	+	NA	Tstart=973;Tend=1106;ID=RND-6_FAMILY-5056;shortTE=F
CM029557.1	RepeatMasker	Unknown	13318455	13318883	3226	-	NA	Tstart=941;Tend=1369;ID=RND-6_FAMILY-7320;shortTE=F
CM029557.1	RepeatMasker	Unknown	13319077	13319229	423	-	NA	Tstart=2332;Tend=2474;ID=RND-1_FAMILY-56;shortTE=F
CM029557.1	RepeatMasker	LINE/CR1	13320828	13320933	537	-	NA	Tstart=1892;Tend=1992;ID=RND-6_FAMILY-301;shortTE=F
CM029557.1	RepeatMasker	Unknown	13321114	13321273	857	-	NA	Tstart=906;Tend=1128;ID=RND-6_FAMILY-4706;shortTE=F
CM029557.1	RepeatMasker	Unknown	13321455	13321559	637	-	NA	Tstart=2821;Tend=2911;ID=RND-6_FAMILY-4261;shortTE=F
CM029557.1	RepeatMasker	Unknown	13322685	13322852	1291	-	NA	Tstart=1024;Tend=1194;ID=RND-6_FAMILY-2727;shortTE=F
CM029557.1	RepeatMasker	DNA/hAT-Charlie	13323205	13323423	1401	+	NA	Tstart=954;Tend=1172;ID=RND-6_FAMILY-6777;shortTE=F
CM029557.1	RepeatMasker	Unknown	13323207	13323462	837	-	NA	Tstart=1551;Tend=1804;ID=RND-1_FAMILY-250;shortTE=F
CM029557.1	RepeatMasker	Unknown	13324693	13324888	665	+	NA	Tstart=291;Tend=484;ID=RND-4_FAMILY-349;shortTE=F
CM029557.1	RepeatMasker	LTR/ERV1	13324714	13325102	1519	+	NA	Tstart=846;Tend=1301;ID=RND-6_FAMILY-1988;shortTE=F
CM029557.1	RepeatMasker	LINE/Penelope	13326541	13326677	992	+	NA	Tstart=3212;Tend=3346;ID=RND-6_FAMILY-4802;shortTE=F
CM029557.1	RepeatMasker	Unknown	13327049	13327277	1550	+	NA	Tstart=1427;Tend=1653;ID=RND-1_FAMILY-527;shortTE=F
CM029557.1	RepeatMasker	DNA/hAT-Tip100	13327473	13327765	1798	+	NA	Tstart=706;Tend=1009;ID=RND-5_FAMILY-2438;shortTE=F
CM029557.1	RepeatMasker	DNA/hAT-Tip100	13328181	13328855	787	+	NA	Tstart=1652;Tend=2169;ID=RND-5_FAMILY-2438;shortTE=F;TEgroup=ctg_12|RND-5_FAMILY-2438|1
CM029557.1	RepeatMasker	LINE/L2	13329303	13329521	1289	-	NA	Tstart=4790;Tend=5016;ID=RND-1_FAMILY-157;shortTE=F
CM029557.1	RepeatMasker	Unknown	13330686	13331261	488	-	NA	Tstart=1000;Tend=1500;ID=RND-6_FAMILY-6551;shortTE=T;TEgroup=ctg_12|RND-6_FAMILY-6551|22
CM029557.1	RepeatMasker	Unknown	13331385	13331627	830	-	NA	Tstart=1561;Tend=1797;ID=RND-1_FAMILY-180;shortTE=F
CM029557.1	RepeatMasker	Unknown	13331794	13332348	795	+	NA	Tstart=832;Tend=1236;ID=RND-4_FAMILY-875;shortTE=F;TEgroup=ctg_12|RND-4_FAMILY-875|30
CM029557.1	RepeatMasker	Unknown	13331999	13332104	678	-	NA	Tstart=2816;Tend=2919;ID=RND-6_FAMILY-4261;shortTE=F
CM029557.1	RepeatMasker	Unknown	13334321	13334478	584	-	NA	Tstart=2192;Tend=2318;ID=RND-1_FAMILY-238;shortTE=F
CM029557.1	RepeatMasker	LTR/ERV1	13335430	13335667	1365	-	NA	Tstart=1064;Tend=1302;ID=RND-6_FAMILY-1988;shortTE=F
CM029557.1	RepeatMasker	Unknown	13335963	13336099	736	+	NA	Tstart=2850;Tend=3012;ID=RND-5_FAMILY-3489;shortTE=F
CM029557.1	RepeatMasker	Unknown	13336114	13336242	1482	+	NA	Tstart=923;Tend=1325;ID=RND-6_FAMILY-5246;shortTE=F
CM029557.1	RepeatMasker	Unknown	13336243	13336488	1080	-	NA	Tstart=852;Tend=1096;ID=RND-6_FAMILY-5676;shortTE=F
CM029557.1	RepeatMasker	Unknown	13339145	13339434	864	-	NA	Tstart=955;Tend=1246;ID=RND-4_FAMILY-875;shortTE=F
CM029557.1	RepeatMasker	Unknown	13339437	13339859	1826	+	NA	Tstart=1962;Tend=2389;ID=RND-5_FAMILY-727;shortTE=F
CM029557.1	RepeatMasker	Unknown	13340015	13340134	638	+	NA	Tstart=3982;Tend=4103;ID=RND-1_FAMILY-427;shortTE=F
CM029557.1	RepeatMasker	Unknown	13340044	13340176	779	-	NA	Tstart=2789;Tend=2911;ID=RND-6_FAMILY-4261;shortTE=F
CM029557.1	RepeatMasker	Unknown	13340627	13340788	572	+	NA	Tstart=832;Tend=1009;ID=RND-4_FAMILY-875;shortTE=F
CM029557.1	RepeatMasker	Unknown	13340853	13341104	1335	+	NA	Tstart=1961;Tend=2193;ID=RND-5_FAMILY-727;shortTE=F
CM029557.1	RepeatMasker	Unknown	13341262	13341575	602	+	NA	Tstart=1271;Tend=1492;ID=RND-6_FAMILY-2174;shortTE=F
CM029557.1	RepeatMasker	DNA	13343744	13344001	1483	-	NA	Tstart=755;Tend=1011;ID=RND-6_FAMILY-1340;shortTE=F
CM029557.1	RepeatMasker	LTR/ERV1	13343785	13344002	1489	+	NA	Tstart=1090;Tend=1307;ID=RND-6_FAMILY-1988;shortTE=F
CM029557.1	RepeatMasker	Unknown	13344040	13344214	698	-	NA	Tstart=890;Tend=1073;ID=RND-6_FAMILY-1098;shortTE=F
CM029557.1	RepeatMasker	Unknown	13345032	13345248	1226	-	NA	Tstart=1267;Tend=1483;ID=RND-4_FAMILY-12;shortTE=F
CM029557.1	RepeatMasker	Unknown	13347933	13348157	1486	-	NA	Tstart=922;Tend=1149;ID=RND-6_FAMILY-5246;shortTE=F
CM029557.1	RepeatMasker	Unknown	13348060	13348171	508	+	NA	Tstart=2709;Tend=2817;ID=RND-1_FAMILY-447;shortTE=F
CM029557.1	RepeatMasker	Unknown	13348306	13348809	2924	+	NA	Tstart=1382;Tend=1885;ID=RND-6_FAMILY-1216;shortTE=F
CM029557.1	RepeatMasker	Unknown	13349705	13349859	599	+	NA	Tstart=1469;Tend=1633;ID=RND-6_FAMILY-107;shortTE=F
CM029557.1	RepeatMasker	Unknown	13350493	13350597	726	-	NA	Tstart=742;Tend=847;ID=RND-6_FAMILY-3211;shortTE=F
CM029557.1	RepeatMasker	Unknown	13350801	13350903	700	-	NA	Tstart=744;Tend=847;ID=RND-6_FAMILY-3211;shortTE=F
CM029557.1	RepeatMasker	Unknown	13351469	13351923	1344	-	NA	Tstart=972;Tend=1504;ID=RND-1_FAMILY-804;shortTE=F
CM029557.1	RepeatMasker	DNA	13351719	13352330	1589	-	NA	Tstart=348;Tend=968;ID=RND-6_FAMILY-1340;shortTE=F
CM029557.1	RepeatMasker	Unknown	13352855	13353020	1306	+	NA	Tstart=445;Tend=1139;ID=RND-6_FAMILY-5246;shortTE=F
CM029557.1	RepeatMasker	Unknown	13353021	13353324	830	-	NA	Tstart=2531;Tend=2822;ID=RND-1_FAMILY-512;shortTE=F
CM029557.1	RepeatMasker	LTR/ERV1	13353648	13353849	1406	+	NA	Tstart=1090;Tend=1302;ID=RND-6_FAMILY-1988;shortTE=F
CM029557.1	RepeatMasker	LINE/L2	13355833	13356531	5237	-	NA	Tstart=3179;Tend=3868;ID=RND-1_FAMILY-822;shortTE=F
CM029557.1	RepeatMasker	LINE/L2	13357890	13358302	2222	-	NA	Tstart=1492;Tend=1896;ID=RND-5_FAMILY-2725;shortTE=F
CM029557.1	RepeatMasker	SINE	13358439	13358700	1287	-	NA	Tstart=1447;Tend=1709;ID=RND-6_FAMILY-1645;shortTE=F
CM029557.1	RepeatMasker	Unknown	13358485	13358722	1622	-	NA	Tstart=906;Tend=1122;ID=RND-6_FAMILY-425;shortTE=F
CM029557.1	RepeatMasker	DNA/hAT-Charlie	13360371	13360586	1297	-	NA	Tstart=956;Tend=1171;ID=RND-6_FAMILY-6777;shortTE=F
CM029557.1	RepeatMasker	Unknown	13360998	13361222	1316	+	NA	Tstart=919;Tend=1141;ID=RND-6_FAMILY-5246;shortTE=F
CM029557.1	RepeatMasker	Unknown	13361315	13361415	638	+	NA	Tstart=2813;Tend=2915;ID=RND-6_FAMILY-4261;shortTE=F
CM029557.1	RepeatMasker	Unknown	13361549	13361895	2210	-	NA	Tstart=1611;Tend=1957;ID=RND-6_FAMILY-1185;shortTE=F
CM029557.1	RepeatMasker	Unknown	13362108	13362775	4382	-	NA	Tstart=971;Tend=1626;ID=RND-6_FAMILY-1185;shortTE=F
CM029557.1	RepeatMasker	Unknown	13363600	13363700	633	-	NA	Tstart=5683;Tend=5783;ID=RND-1_FAMILY-108;shortTE=F
CM029557.1	RepeatMasker	Unknown	13363753	13364573	6201	+	NA	Tstart=942;Tend=1786;ID=RND-1_FAMILY-421;shortTE=F
CM029557.1	RepeatMasker	LINE/Penelope	13364577	13364838	641	-	NA	Tstart=874;Tend=1033;ID=RND-6_FAMILY-5891;shortTE=F;TEgroup=ctg_12|RND-6_FAMILY-5891|15
CM029557.1	RepeatMasker	Unknown	13365414	13365628	1262	+	NA	Tstart=920;Tend=1134;ID=RND-6_FAMILY-5246;shortTE=F
CM029557.1	RepeatMasker	LINE/L2	13366023	13366335	1574	+	NA	Tstart=5453;Tend=5766;ID=RND-5_FAMILY-10;shortTE=F
CM029557.1	RepeatMasker	Unknown	13366643	13366790	943	-	NA	Tstart=700;Tend=843;ID=RND-6_FAMILY-1374;shortTE=F
CM029557.1	RepeatMasker	Unknown	13367601	13367851	521	+	NA	Tstart=921;Tend=1083;ID=RND-6_FAMILY-1885;shortTE=F;TEgroup=ctg_12|RND-6_FAMILY-1885|4
CM029557.1	RepeatMasker	Unknown	13368136	13368309	524	-	NA	Tstart=3340;Tend=3537;ID=RND-6_FAMILY-2702;shortTE=F
CM029557.1	RepeatMasker	Unknown	13368518	13368646	625	+	NA	Tstart=2349;Tend=2474;ID=RND-1_FAMILY-56;shortTE=F
CM029557.1	RepeatMasker	LINE/RTE-X	13368709	13368816	610	-	NA	Tstart=2149;Tend=2255;ID=RND-5_FAMILY-1062;shortTE=F
CM029557.1	RepeatMasker	Unknown	13370107	13370317	1052	-	NA	Tstart=1910;Tend=2104;ID=RND-5_FAMILY-347;shortTE=F
CM029557.1	RepeatMasker	LTR/ERV1	13370421	13370523	1159	+	NA	Tstart=746;Tend=1063;ID=RND-6_FAMILY-1988;shortTE=F
CM029557.1	RepeatMasker	SINE	13370524	13370742	1301	-	NA	Tstart=837;Tend=1055;ID=RND-6_FAMILY-1645;shortTE=F
CM029557.1	RepeatMasker	Unknown	13370525	13370819	1054	-	NA	Tstart=1357;Tend=1648;ID=RND-5_FAMILY-4284;shortTE=F
CM029557.1	RepeatMasker	Unknown	13370859	13371114	1819	-	NA	Tstart=920;Tend=1169;ID=RND-6_FAMILY-3469;shortTE=F
CM029557.1	RepeatMasker	Unknown	13371387	13371508	690	+	NA	Tstart=2821;Tend=2911;ID=RND-6_FAMILY-4261;shortTE=F
CM029557.1	RepeatMasker	Unknown	13371959	13372126	668	+	NA	Tstart=884;Tend=1055;ID=RND-6_FAMILY-1439;shortTE=F
CM029557.1	RepeatMasker	Unknown	13372337	13372498	1313	+	NA	Tstart=959;Tend=1120;ID=RND-1_FAMILY-273;shortTE=F
CM029557.1	RepeatMasker	Unknown	13372545	13372818	1504	+	NA	Tstart=911;Tend=1192;ID=RND-1_FAMILY-580;shortTE=F
CM029557.1	RepeatMasker	LINE/RTE-X	13373229	13373337	564	+	NA	Tstart=2131;Tend=2238;ID=RND-5_FAMILY-1062;shortTE=F
CM029557.1	RepeatMasker	Unknown	13373248	13373382	675	-	NA	Tstart=2788;Tend=2911;ID=RND-6_FAMILY-4261;shortTE=F
CM029557.1	RepeatMasker	Unknown	13374735	13375007	1189	-	NA	Tstart=1806;Tend=2031;ID=RND-5_FAMILY-2829;shortTE=F
CM029557.1	RepeatMasker	Unknown	13377938	13378198	868	+	NA	Tstart=2485;Tend=2740;ID=RND-1_FAMILY-512;shortTE=F
CM029557.1	RepeatMasker	SINE	13377986	13378197	1388	-	NA	Tstart=837;Tend=1048;ID=RND-6_FAMILY-1645;shortTE=F
CM029557.1	RepeatMasker	Unknown	13380014	13380211	1277	-	NA	Tstart=917;Tend=1112;ID=RND-6_FAMILY-3469;shortTE=F
CM029557.1	RepeatMasker	Unknown	13381019	13381136	413	-	NA	Tstart=2382;Tend=2496;ID=RND-6_FAMILY-9584;shortTE=F
CM029557.1	RepeatMasker	Unknown	13381045	13381155	628	+	NA	Tstart=2819;Tend=2933;ID=RND-6_FAMILY-4261;shortTE=F
CM029557.1	RepeatMasker	Unknown	13381270	13381506	705	+	NA	Tstart=946;Tend=1225;ID=RND-6_FAMILY-4706;shortTE=F
CM029557.1	RepeatMasker	LTR/ERV1	13381841	13382336	2224	+	NA	Tstart=845;Tend=1306;ID=RND-6_FAMILY-1988;shortTE=F
CM029557.1	RepeatMasker	Unknown	13382771	13383027	1466	+	NA	Tstart=906;Tend=1376;ID=RND-6_FAMILY-425;shortTE=F
CM029557.1	RepeatMasker	Unknown	13383254	13383483	1724	+	NA	Tstart=950;Tend=1176;ID=RND-6_FAMILY-35;shortTE=F
CM029557.1	RepeatMasker	Unknown	13384918	13385025	668	-	NA	Tstart=2818;Tend=2911;ID=RND-6_FAMILY-4261;shortTE=F
CM029557.1	RepeatMasker	Unknown	13385278	13385546	1164	-	NA	Tstart=951;Tend=1205;ID=RND-6_FAMILY-5056;shortTE=F
CM029557.1	RepeatMasker	Unknown	13386461	13386578	742	-	NA	Tstart=5803;Tend=5922;ID=RND-1_FAMILY-678;shortTE=F
CM029557.1	RepeatMasker	Unknown	13390880	13391247	2315	+	NA	Tstart=866;Tend=1230;ID=RND-6_FAMILY-1297;shortTE=F
CM029557.1	RepeatMasker	Unknown	13392526	13392703	1484	+	NA	Tstart=1388;Tend=1565;ID=RND-5_FAMILY-2820;shortTE=F
CM029557.1	RepeatMasker	Unknown	13392836	13393171	2633	-	NA	Tstart=990;Tend=1327;ID=RND-6_FAMILY-6551;shortTE=F
CM029557.1	RepeatMasker	Unknown	13393374	13393654	669	+	NA	Tstart=780;Tend=1073;ID=RND-3_FAMILY-190;shortTE=F
CM029557.1	RepeatMasker	Unknown	13395053	13395301	739	+	NA	Tstart=828;Tend=1089;ID=RND-4_FAMILY-875;shortTE=F
CM029557.1	RepeatMasker	Unknown	13395333	13395577	708	-	NA	Tstart=4841;Tend=5066;ID=RND-5_FAMILY-1083;shortTE=F
CM029557.1	RepeatMasker	Unknown	13395578	13395712	1504	+	NA	Tstart=2715;Tend=2982;ID=RND-6_FAMILY-772;shortTE=F
CM029557.1	RepeatMasker	Unknown	13395807	13396458	5424	+	NA	Tstart=885;Tend=1557;ID=RND-5_FAMILY-1585;shortTE=F
CM029557.1	RepeatMasker	Unknown	13396758	13396867	629	+	NA	Tstart=1102;Tend=1206;ID=RND-4_FAMILY-875;shortTE=F
CM029557.1	RepeatMasker	Unknown	13397493	13398209	5355	+	NA	Tstart=783;Tend=1498;ID=RND-6_FAMILY-139;shortTE=F
CM029557.1	RepeatMasker	RC/Helitron	13399817	13400612	4884	-	NA	Tstart=873;Tend=1689;ID=RND-4_FAMILY-36;shortTE=F
CM029557.1	RepeatMasker	LTR/Pao	13400709	13400893	1372	+	NA	Tstart=908;Tend=1100;ID=RND-4_FAMILY-53;shortTE=F
CM029557.1	RepeatMasker	Unknown	13401854	13402084	1309	-	NA	Tstart=918;Tend=1101;ID=RND-6_FAMILY-425;shortTE=F
CM029557.1	RepeatMasker	Unknown	13402313	13402735	1078	-	NA	Tstart=991;Tend=1443;ID=RND-6_FAMILY-6551;shortTE=F
CM029557.1	RepeatMasker	Unknown	13403877	13404147	1788	+	NA	Tstart=971;Tend=1288;ID=RND-1_FAMILY-541;shortTE=F
CM029557.1	RepeatMasker	Unknown	13404187	13404346	1183	-	NA	Tstart=2822;Tend=2980;ID=RND-6_FAMILY-600;shortTE=F
CM029557.1	RepeatMasker	Unknown	13404343	13404566	1170	+	NA	Tstart=1290;Tend=1503;ID=RND-1_FAMILY-541;shortTE=F
CM029557.1	RepeatMasker	Unknown	13405151	13405503	647	+	NA	Tstart=2818;Tend=2911;ID=RND-6_FAMILY-4261;shortTE=F;TEgroup=ctg_12|RND-6_FAMILY-4261|44
CM029557.1	RepeatMasker	DNA/TcMar-Tc1	13405597	13406301	4958	-	NA	Tstart=1215;Tend=1923;ID=RND-5_FAMILY-578;shortTE=F
CM029557.1	RepeatMasker	Unknown	13406390	13406518	949	-	NA	Tstart=685;Tend=808;ID=RND-1_FAMILY-178;shortTE=F
CM029557.1	RepeatMasker	Unknown	13407188	13407370	753	+	NA	Tstart=902;Tend=1085;ID=RND-6_FAMILY-4614;shortTE=F
CM029557.1	RepeatMasker	Unknown	13408678	13408896	737	+	NA	Tstart=746;Tend=1028;ID=RND-6_FAMILY-2231;shortTE=F
CM029557.1	RepeatMasker	Unknown	13412376	13412544	678	-	NA	Tstart=924;Tend=1115;ID=RND-6_FAMILY-2033;shortTE=F
CM029557.1	RepeatMasker	Unknown	13412554	13412965	2744	+	NA	Tstart=697;Tend=1141;ID=RND-1_FAMILY-550;shortTE=F
CM029557.1	RepeatMasker	Unknown	13413502	13413619	674	-	NA	Tstart=2808;Tend=2911;ID=RND-6_FAMILY-4261;shortTE=F
CM029557.1	RepeatMasker	Unknown	13413507	13413629	407	+	NA	Tstart=2318;Tend=2435;ID=RND-5_FAMILY-441;shortTE=F
CM029557.1	RepeatMasker	Unknown	13414329	13414591	1717	-	NA	Tstart=688;Tend=932;ID=RND-6_FAMILY-1499;shortTE=F
CM029557.1	RepeatMasker	Unknown	13416182	13416339	648	+	NA	Tstart=1022;Tend=1182;ID=RND-5_FAMILY-1485;shortTE=F
CM029557.1	RepeatMasker	Unknown	13417752	13417926	640	-	NA	Tstart=1992;Tend=2178;ID=RND-6_FAMILY-1097;shortTE=F
CM029557.1	RepeatMasker	Unknown	13417966	13418388	3005	-	NA	Tstart=883;Tend=1274;ID=RND-6_FAMILY-43;shortTE=F
CM029557.1	RepeatMasker	Unknown	13418798	13418980	1059	-	NA	Tstart=492;Tend=668;ID=RND-6_FAMILY-7922;shortTE=F
CM029557.1	RepeatMasker	LINE/L2	13419663	13420119	3725	-	NA	Tstart=4648;Tend=5104;ID=RND-1_FAMILY-157;shortTE=F
CM029557.1	RepeatMasker	DNA/hAT	13423541	13423750	1324	-	NA	Tstart=703;Tend=907;ID=RND-5_FAMILY-2448;shortTE=F
CM029557.1	RepeatMasker	LINE/L2	13424070	13424181	506	+	NA	Tstart=4870;Tend=4981;ID=RND-5_FAMILY-643;shortTE=F
CM029557.1	RepeatMasker	DNA/hAT-Tip100	13424205	13424347	811	-	NA	Tstart=1716;Tend=1848;ID=RND-6_FAMILY-1651;shortTE=F
CM029557.1	RepeatMasker	RC/Helitron	13426390	13427214	6342	-	NA	Tstart=1368;Tend=2187;ID=RND-4_FAMILY-19;shortTE=F
CM029557.1	RepeatMasker	Unknown	13427638	13427845	1226	+	NA	Tstart=826;Tend=1034;ID=RND-4_FAMILY-12;shortTE=F
CM029557.1	RepeatMasker	DNA	13427640	13427884	748	+	NA	Tstart=293;Tend=531;ID=RND-1_FAMILY-196;shortTE=F
CM029557.1	RepeatMasker	Unknown	13428428	13428552	437	+	NA	Tstart=1114;Tend=1235;ID=RND-6_FAMILY-1297;shortTE=F
CM029557.1	RepeatMasker	Unknown	13429232	13429453	1446	-	NA	Tstart=923;Tend=1143;ID=RND-6_FAMILY-5246;shortTE=F
CM029557.1	RepeatMasker	DNA	13429233	13429488	792	+	NA	Tstart=278;Tend=529;ID=RND-1_FAMILY-196;shortTE=F
CM029557.1	RepeatMasker	Unknown	13430167	13430310	643	-	NA	Tstart=6385;Tend=6528;ID=RND-6_FAMILY-825;shortTE=F
CM029557.1	RepeatMasker	Unknown	13430281	13430443	841	-	NA	Tstart=917;Tend=1067;ID=RND-6_FAMILY-656;shortTE=F
CM029557.1	RepeatMasker	Unknown	13433481	13434008	3613	-	NA	Tstart=1363;Tend=1899;ID=RND-6_FAMILY-1216;shortTE=F
CM029557.1	RepeatMasker	Unknown	13434009	13434114	630	-	NA	Tstart=2819;Tend=2912;ID=RND-6_FAMILY-4261;shortTE=F
CM029557.1	RepeatMasker	Unknown	13434018	13434126	528	+	NA	Tstart=2122;Tend=2235;ID=RND-5_FAMILY-612;shortTE=F
CM029557.1	RepeatMasker	Unknown	13434151	13434405	1533	+	NA	Tstart=1085;Tend=1334;ID=RND-6_FAMILY-767;shortTE=F
CM029557.1	RepeatMasker	LTR/ERV1	13434190	13434405	1694	+	NA	Tstart=1090;Tend=1305;ID=RND-6_FAMILY-1988;shortTE=F
CM029557.1	RepeatMasker	Unknown	13436437	13436623	916	+	NA	Tstart=5293;Tend=5492;ID=RND-1_FAMILY-108;shortTE=F
CM029557.1	RepeatMasker	SINE	13438073	13438287	1400	-	NA	Tstart=841;Tend=1055;ID=RND-6_FAMILY-1645;shortTE=F
CM029557.1	RepeatMasker	Unknown	13438074	13438320	1126	+	NA	Tstart=176;Tend=423;ID=RND-3_FAMILY-190;shortTE=F
CM029557.1	RepeatMasker	Unknown	13438636	13438897	2197	+	NA	Tstart=946;Tend=1209;ID=RND-6_FAMILY-5056;shortTE=F
CM029557.1	RepeatMasker	Unknown	13439398	13439513	565	+	NA	Tstart=3991;Tend=4103;ID=RND-1_FAMILY-427;shortTE=F
CM029557.1	RepeatMasker	Unknown	13439415	13439522	699	-	NA	Tstart=2643;Tend=2750;ID=RND-6_FAMILY-3090;shortTE=F
CM029557.1	RepeatMasker	LTR/Pao	13442015	13442158	731	-	NA	Tstart=6631;Tend=6775;ID=RND-6_FAMILY-3363;shortTE=F
CM029557.1	RepeatMasker	DNA	13445676	13445891	1601	+	NA	Tstart=758;Tend=972;ID=RND-6_FAMILY-1340;shortTE=F
CM029557.1	RepeatMasker	Unknown	13445922	13446053	477	-	NA	Tstart=919;Tend=1007;ID=RND-6_FAMILY-1885;shortTE=F
CM029557.1	RepeatMasker	Unknown	13447722	13447930	684	-	NA	Tstart=753;Tend=985;ID=RND-6_FAMILY-2231;shortTE=F
CM029557.1	RepeatMasker	Unknown	13448374	13448649	1929	-	NA	Tstart=972;Tend=1246;ID=RND-1_FAMILY-209;shortTE=F
CM029557.1	RepeatMasker	LINE/L2	13450509	13451364	6346	+	NA	Tstart=2952;Tend=3780;ID=RND-5_FAMILY-3336;shortTE=F
CM029557.1	RepeatMasker	Unknown	13451531	13451643	613	-	NA	Tstart=4012;Tend=4122;ID=RND-1_FAMILY-427;shortTE=F
CM029557.1	RepeatMasker	Unknown	13451545	13451678	723	+	NA	Tstart=2376;Tend=2480;ID=RND-6_FAMILY-9584;shortTE=F
CM029557.1	RepeatMasker	Unknown	13453369	13453685	560	+	NA	Tstart=511;Tend=816;ID=RND-5_FAMILY-3309;shortTE=F
CM029557.1	RepeatMasker	Unknown	13453684	13453968	2339	+	NA	Tstart=751;Tend=1035;ID=RND-4_FAMILY-349;shortTE=F
CM029557.1	RepeatMasker	Unknown	13455436	13455681	1561	-	NA	Tstart=925;Tend=1140;ID=RND-6_FAMILY-5246;shortTE=F
CM029557.1	RepeatMasker	Unknown	13455464	13455749	1198	+	NA	Tstart=849;Tend=1131;ID=RND-6_FAMILY-5991;shortTE=F
CM029557.1	RepeatMasker	Unknown	13456028	13456283	1513	+	NA	Tstart=959;Tend=1166;ID=RND-5_FAMILY-1487;shortTE=F
CM029557.1	RepeatMasker	Unknown	13456322	13456428	687	+	NA	Tstart=2830;Tend=2913;ID=RND-6_FAMILY-4261;shortTE=F
CM029557.1	RepeatMasker	Unknown	13457174	13457394	587	-	NA	Tstart=1039;Tend=1167;ID=RND-6_FAMILY-41;shortTE=F
CM029557.1	RepeatMasker	Unknown	13457421	13457612	997	-	NA	Tstart=2298;Tend=2500;ID=RND-1_FAMILY-427;shortTE=F
CM029557.1	RepeatMasker	Unknown	13458420	13458537	712	-	NA	Tstart=2821;Tend=2913;ID=RND-6_FAMILY-4261;shortTE=F
CM029557.1	RepeatMasker	Unknown	13459479	13459606	442	+	NA	Tstart=3055;Tend=3163;ID=RND-1_FAMILY-512;shortTE=F
CM029557.1	RepeatMasker	Unknown	13459866	13459972	679	+	NA	Tstart=3609;Tend=3715;ID=RND-6_FAMILY-6534;shortTE=F
CM029557.1	RepeatMasker	RC/Helitron	13461301	13462130	6423	+	NA	Tstart=1368;Tend=2192;ID=RND-4_FAMILY-19;shortTE=F
CM029557.1	RepeatMasker	Unknown	13462696	13462854	1010	-	NA	Tstart=1130;Tend=1302;ID=RND-1_FAMILY-178;shortTE=F
CM029557.1	RepeatMasker	Unknown	13465436	13465538	628	-	NA	Tstart=2828;Tend=2913;ID=RND-6_FAMILY-4261;shortTE=F
CM029557.1	RepeatMasker	Unknown	13465799	13465963	418	-	NA	Tstart=878;Tend=1050;ID=RND-3_FAMILY-190;shortTE=F
CM029557.1	RepeatMasker	DNA/Academ-1	13466044	13466217	517	+	NA	Tstart=992;Tend=1161;ID=RND-5_FAMILY-346;shortTE=F
CM029557.1	RepeatMasker	Unknown	13466097	13466246	462	+	NA	Tstart=909;Tend=1058;ID=RND-1_FAMILY-801;shortTE=F
CM029557.1	RepeatMasker	Unknown	13467035	13467208	517	+	NA	Tstart=268;Tend=407;ID=RND-3_FAMILY-190;shortTE=T;TEgroup=ctg_12|RND-3_FAMILY-190|1
CM029557.1	RepeatMasker	Unknown	13467367	13467554	659	-	NA	Tstart=492;Tend=669;ID=RND-6_FAMILY-7922;shortTE=F
CM029557.1	RepeatMasker	Unknown	13468827	13469065	603	-	NA	Tstart=577;Tend=1274;ID=RND-6_FAMILY-7695;shortTE=T;TEgroup=ctg_12|RND-6_FAMILY-7695|2
CM029557.1	RepeatMasker	Unknown	13469121	13469332	1163	+	NA	Tstart=1265;Tend=1477;ID=RND-4_FAMILY-12;shortTE=F
CM029557.1	RepeatMasker	Unknown	13469585	13469685	671	-	NA	Tstart=2815;Tend=2914;ID=RND-6_FAMILY-4261;shortTE=F
CM029557.1	RepeatMasker	Unknown	13470402	13470622	1549	-	NA	Tstart=940;Tend=1178;ID=RND-1_FAMILY-223;shortTE=F
CM029557.1	RepeatMasker	Unknown	13470764	13470873	651	+	NA	Tstart=2819;Tend=2911;ID=RND-6_FAMILY-4261;shortTE=F
CM029557.1	RepeatMasker	Unknown	13471455	13471571	830	-	NA	Tstart=1120;Tend=1236;ID=RND-4_FAMILY-875;shortTE=F
CM029557.1	RepeatMasker	Unknown	13471725	13471914	721	+	NA	Tstart=919;Tend=1092;ID=RND-1_FAMILY-121;shortTE=F
CM029557.1	RepeatMasker	Unknown	13471987	13473597	11745	+	NA	Tstart=824;Tend=2551;ID=RND-1_FAMILY-342;shortTE=F;TEgroup=ctg_12|RND-1_FAMILY-342|1
CM029557.1	RepeatMasker	Unknown	13474213	13475653	7989	+	NA	Tstart=905;Tend=2343;ID=RND-5_FAMILY-1838;shortTE=F
CM029557.1	RepeatMasker	Unknown	13476339	13476622	1807	+	NA	Tstart=707;Tend=993;ID=RND-6_FAMILY-1374;shortTE=F
CM029557.1	RepeatMasker	Unknown	13477683	13477907	1392	+	NA	Tstart=948;Tend=1172;ID=RND-1_FAMILY-232;shortTE=F
CM029557.1	RepeatMasker	Unknown	13478556	13478859	1944	-	NA	Tstart=749;Tend=1116;ID=RND-4_FAMILY-349;shortTE=F
CM029557.1	RepeatMasker	LINE/I-Jockey	13479007	13479117	437	-	NA	Tstart=2938;Tend=3045;ID=RND-5_FAMILY-1393;shortTE=F
CM029557.1	RepeatMasker	Unknown	13479162	13479301	420	-	NA	Tstart=921;Tend=1047;ID=RND-6_FAMILY-1885;shortTE=F
CM029557.1	RepeatMasker	Unknown	13480191	13481292	7395	+	NA	Tstart=1221;Tend=2340;ID=RND-5_FAMILY-1838;shortTE=F
CM029557.1	RepeatMasker	Unknown	13481803	13482564	5891	-	NA	Tstart=904;Tend=1718;ID=RND-6_FAMILY-535;shortTE=F
CM029557.1	RepeatMasker	Unknown	13483235	13483371	705	-	NA	Tstart=2821;Tend=2911;ID=RND-6_FAMILY-4261;shortTE=F
CM029557.1	RepeatMasker	Unknown	13485169	13485351	1319	-	NA	Tstart=1054;Tend=1236;ID=RND-1_FAMILY-198;shortTE=F
CM029557.1	RepeatMasker	LTR/ERV1	13485979	13486191	1585	+	NA	Tstart=1090;Tend=1303;ID=RND-6_FAMILY-1988;shortTE=F
CM029557.1	RepeatMasker	DNA/TcMar-Tc1	13486280	13486591	2588	-	NA	Tstart=955;Tend=1271;ID=RND-6_FAMILY-3373;shortTE=F
CM029557.1	RepeatMasker	Unknown	13486861	13487030	653	+	NA	Tstart=1706;Tend=1870;ID=RND-1_FAMILY-61;shortTE=F
CM029557.1	RepeatMasker	LINE/L2	13488771	13489003	1070	-	NA	Tstart=2044;Tend=2255;ID=RND-6_FAMILY-5075;shortTE=F
CM029557.1	RepeatMasker	Unknown	13489586	13490231	3861	-	NA	Tstart=698;Tend=1351;ID=RND-6_FAMILY-1374;shortTE=F
CM029557.1	RepeatMasker	DNA/hAT-Charlie	13490859	13491077	1398	-	NA	Tstart=954;Tend=1172;ID=RND-6_FAMILY-6777;shortTE=F
CM029557.1	RepeatMasker	Unknown	13491078	13491228	1038	-	NA	Tstart=1294;Tend=1648;ID=RND-5_FAMILY-4284;shortTE=F
CM029557.1	RepeatMasker	Unknown	13491152	13491438	705	+	NA	Tstart=982;Tend=1230;ID=RND-1_FAMILY-508;shortTE=F
CM029557.1	RepeatMasker	LTR/ERV1	13491282	13491715	2135	-	NA	Tstart=868;Tend=1301;ID=RND-6_FAMILY-1988;shortTE=F
CM029557.1	RepeatMasker	Unknown	13491527	13491821	1082	+	NA	Tstart=585;Tend=891;ID=RND-5_FAMILY-866;shortTE=F
CM029557.1	RepeatMasker	Unknown	13492000	13492178	1182	+	NA	Tstart=2820;Tend=2993;ID=RND-6_FAMILY-600;shortTE=F
CM029557.1	RepeatMasker	Unknown	13492184	13492324	518	-	NA	Tstart=959;Tend=1104;ID=RND-6_FAMILY-2344;shortTE=F
CM029557.1	RepeatMasker	Unknown	13494435	13494594	415	-	NA	Tstart=983;Tend=1142;ID=RND-6_FAMILY-884;shortTE=F
CM029557.1	RepeatMasker	Unknown	13494710	13494930	1266	+	NA	Tstart=1652;Tend=1876;ID=RND-4_FAMILY-875;shortTE=F
CM029557.1	RepeatMasker	Unknown	13495075	13495477	1600	+	NA	Tstart=1917;Tend=2335;ID=RND-6_FAMILY-4018;shortTE=F
CM029557.1	RepeatMasker	Unknown	13495604	13495725	679	+	NA	Tstart=921;Tend=1040;ID=RND-1_FAMILY-137;shortTE=F
CM029557.1	RepeatMasker	Unknown	13496777	13496885	484	+	NA	Tstart=2369;Tend=2473;ID=RND-1_FAMILY-56;shortTE=F
CM029557.1	RepeatMasker	DNA/hAT-Charlie	13497175	13497389	1309	+	NA	Tstart=953;Tend=1166;ID=RND-6_FAMILY-6777;shortTE=F
CM029557.1	RepeatMasker	Unknown	13497872	13498580	5322	-	NA	Tstart=787;Tend=1497;ID=RND-6_FAMILY-139;shortTE=F
CM029557.1	RepeatMasker	Unknown	13502974	13503075	698	+	NA	Tstart=2643;Tend=2746;ID=RND-6_FAMILY-3090;shortTE=F
CM029557.1	RepeatMasker	Unknown	13503999	13504245	902	-	NA	Tstart=2716;Tend=2955;ID=RND-4_FAMILY-104;shortTE=F
CM029557.1	RepeatMasker	DNA/hAT-Charlie	13504036	13504245	1513	+	NA	Tstart=960;Tend=1169;ID=RND-6_FAMILY-6777;shortTE=F
CM029557.1	RepeatMasker	Unknown	13504519	13504624	728	+	NA	Tstart=960;Tend=1065;ID=RND-6_FAMILY-2344;shortTE=F
CM029557.1	RepeatMasker	Unknown	13504898	13505008	767	-	NA	Tstart=1164;Tend=1274;ID=RND-5_FAMILY-2829;shortTE=F
CM029557.1	RepeatMasker	LINE/Penelope	13505522	13506113	2860	+	NA	Tstart=780;Tend=1221;ID=RND-6_FAMILY-5891;shortTE=F;TEgroup=ctg_12|RND-6_FAMILY-5891|16
CM029557.1	RepeatMasker	Unknown	13506773	13507153	2373	+	NA	Tstart=700;Tend=1052;ID=RND-6_FAMILY-1374;shortTE=F
CM029557.1	RepeatMasker	Unknown	13507957	13508185	1641	-	NA	Tstart=907;Tend=1122;ID=RND-6_FAMILY-425;shortTE=F
CM029557.1	RepeatMasker	Unknown	13507970	13508211	1081	+	NA	Tstart=1773;Tend=2016;ID=RND-1_FAMILY-379;shortTE=F
CM029557.1	RepeatMasker	Unknown	13512165	13512365	1386	-	NA	Tstart=819;Tend=1019;ID=RND-4_FAMILY-12;shortTE=F
CM029557.1	RepeatMasker	Unknown	13512786	13513844	6969	+	NA	Tstart=771;Tend=1792;ID=RND-5_FAMILY-1838;shortTE=F
CM029557.1	RepeatMasker	Unknown	13514865	13515017	612	+	NA	Tstart=786;Tend=916;ID=RND-6_FAMILY-569;shortTE=F
CM029557.1	RepeatMasker	Unknown	13515024	13515455	3053	-	NA	Tstart=830;Tend=1260;ID=RND-1_FAMILY-234;shortTE=F
CM029557.1	RepeatMasker	Unknown	13515463	13516830	7401	+	NA	Tstart=905;Tend=2185;ID=RND-5_FAMILY-1838;shortTE=F;TEgroup=ctg_12|RND-5_FAMILY-1838|19
CM029557.1	RepeatMasker	LINE/L2	13516847	13517007	971	-	NA	Tstart=683;Tend=841;ID=RND-1_FAMILY-360;shortTE=F
CM029557.1	RepeatMasker	Unknown	13517209	13519902	24113	-	NA	Tstart=862;Tend=3556;ID=RND-6_FAMILY-2480;shortTE=F
CM029557.1	RepeatMasker	Unknown	13522013	13522148	639	-	NA	Tstart=2817;Tend=2911;ID=RND-6_FAMILY-4261;shortTE=F
CM029557.1	RepeatMasker	Unknown	13522614	13524133	10325	+	NA	Tstart=769;Tend=2333;ID=RND-5_FAMILY-1838;shortTE=F
CM029557.1	RepeatMasker	Unknown	13525279	13525558	1593	-	NA	Tstart=877;Tend=1113;ID=RND-6_FAMILY-1939;shortTE=F
CM029557.1	RepeatMasker	LTR/ERV1	13526560	13526962	2281	-	NA	Tstart=845;Tend=1266;ID=RND-6_FAMILY-1988;shortTE=F
CM029557.1	RepeatMasker	Unknown	13527588	13529477	10748	+	NA	Tstart=1293;Tend=3066;ID=RND-6_FAMILY-4876;shortTE=F;TEgroup=ctg_12|RND-6_FAMILY-4876|3
CM029557.1	RepeatMasker	Unknown	13529975	13530187	1143	+	NA	Tstart=787;Tend=1048;ID=RND-6_FAMILY-4920;shortTE=F
CM029557.1	RepeatMasker	Unknown	13530251	13530448	652	+	NA	Tstart=1350;Tend=1525;ID=RND-6_FAMILY-7922;shortTE=F
CM029557.1	RepeatMasker	Unknown	13530502	13530627	538	+	NA	Tstart=1541;Tend=1661;ID=RND-5_FAMILY-2901;shortTE=F
CM029557.1	RepeatMasker	Unknown	13531810	13531999	1018	-	NA	Tstart=924;Tend=1067;ID=RND-6_FAMILY-2033;shortTE=F
CM029557.1	RepeatMasker	Unknown	13533141	13533803	5678	-	NA	Tstart=747;Tend=1409;ID=RND-5_FAMILY-1916;shortTE=F
CM029557.1	RepeatMasker	Unknown	13535586	13535795	691	+	NA	Tstart=1806;Tend=2033;ID=RND-5_FAMILY-2829;shortTE=F
CM029557.1	RepeatMasker	Unknown	13536270	13536537	1089	+	NA	Tstart=892;Tend=1154;ID=RND-1_FAMILY-301;shortTE=F
CM029557.1	RepeatMasker	LINE/L2	13539166	13539281	793	-	NA	Tstart=1884;Tend=1998;ID=RND-5_FAMILY-103;shortTE=F
CM029557.1	RepeatMasker	LINE/L2	13540112	13540883	6524	+	NA	Tstart=3987;Tend=4755;ID=RND-6_FAMILY-1716;shortTE=F
CM029557.1	RepeatMasker	LINE/L2	13543060	13543355	2172	-	NA	Tstart=1759;Tend=2056;ID=RND-1_FAMILY-633;shortTE=F
CM029557.1	RepeatMasker	Unknown	13544607	13545185	4248	+	NA	Tstart=998;Tend=1580;ID=RND-6_FAMILY-6551;shortTE=F
CM029557.1	RepeatMasker	DNA/hAT	13545659	13546099	3004	-	NA	Tstart=486;Tend=907;ID=RND-5_FAMILY-2448;shortTE=F
CM029557.1	RepeatMasker	Unknown	13546099	13546598	3471	-	NA	Tstart=773;Tend=1290;ID=RND-1_FAMILY-757;shortTE=F
CM029557.1	RepeatMasker	Unknown	13547003	13547110	731	+	NA	Tstart=2821;Tend=2914;ID=RND-6_FAMILY-4261;shortTE=F
CM029557.1	RepeatMasker	Unknown	13547263	13547419	460	-	NA	Tstart=907;Tend=1124;ID=RND-6_FAMILY-4706;shortTE=F
CM029557.1	RepeatMasker	Unknown	13548058	13548756	2086	+	NA	Tstart=815;Tend=1674;ID=RND-4_FAMILY-12;shortTE=F
CM029557.1	RepeatMasker	LINE/RTE-BovB	13548568	13548794	498	+	NA	Tstart=5440;Tend=5650;ID=RND-5_FAMILY-2046;shortTE=F
CM029557.1	RepeatMasker	Unknown	13550107	13550355	1422	-	NA	Tstart=1756;Tend=2004;ID=RND-1_FAMILY-204;shortTE=F
CM029557.1	RepeatMasker	DNA	13550142	13550724	2395	+	NA	Tstart=352;Tend=971;ID=RND-6_FAMILY-1340;shortTE=F
CM029557.1	RepeatMasker	Unknown	13550513	13550757	1161	-	NA	Tstart=8;Tend=253;ID=RND-6_FAMILY-1297;shortTE=F
CM029557.1	RepeatMasker	LINE/L2	13550860	13550965	458	+	NA	Tstart=2148;Tend=2239;ID=RND-5_FAMILY-2510;shortTE=F
CM029557.1	RepeatMasker	LTR/Gypsy	13551694	13554175	22314	-	NA	Tstart=1160;Tend=3638;ID=RND-6_FAMILY-8243;shortTE=F
CM029557.1	RepeatMasker	Unknown	13554905	13555018	866	-	NA	Tstart=1116;Tend=1229;ID=RND-1_FAMILY-198;shortTE=F
CM029557.1	RepeatMasker	DNA/hAT-Charlie	13556139	13556365	1738	-	NA	Tstart=954;Tend=1180;ID=RND-6_FAMILY-6777;shortTE=F
CM029557.1	RepeatMasker	Unknown	13556144	13556395	1180	+	NA	Tstart=310;Tend=557;ID=RND-4_FAMILY-349;shortTE=F
CM029557.1	RepeatMasker	RC/Helitron	13556665	13556882	1528	+	NA	Tstart=1358;Tend=1601;ID=RND-4_FAMILY-19;shortTE=F
CM029557.1	RepeatMasker	Unknown	13557243	13557736	3104	-	NA	Tstart=929;Tend=1439;ID=RND-5_FAMILY-2820;shortTE=F
CM029557.1	RepeatMasker	Unknown	13558186	13558426	1491	+	NA	Tstart=1428;Tend=1641;ID=RND-1_FAMILY-527;shortTE=F
CM029557.1	RepeatMasker	Unknown	13558208	13558452	698	-	NA	Tstart=503;Tend=751;ID=RND-6_FAMILY-1816;shortTE=F
CM029557.1	RepeatMasker	RC/Helitron	13558921	13559724	6054	+	NA	Tstart=1397;Tend=2186;ID=RND-4_FAMILY-19;shortTE=F
CM029557.1	RepeatMasker	Unknown	13560061	13560314	1289	+	NA	Tstart=925;Tend=1172;ID=RND-1_FAMILY-232;shortTE=F
CM029557.1	RepeatMasker	Unknown	13560093	13560317	1583	-	NA	Tstart=948;Tend=1166;ID=RND-5_FAMILY-1487;shortTE=F
CM029557.1	RepeatMasker	LINE/Penelope	13560305	13560560	728	-	NA	Tstart=3229;Tend=3360;ID=RND-6_FAMILY-3148;shortTE=F;TEgroup=ctg_12|RND-6_FAMILY-3148|5
CM029557.1	RepeatMasker	RC/Helitron	13561252	13562081	5781	+	NA	Tstart=1368;Tend=2186;ID=RND-4_FAMILY-19;shortTE=F
CM029557.1	RepeatMasker	Unknown	13562479	13562583	432	+	NA	Tstart=2805;Tend=2911;ID=RND-6_FAMILY-4261;shortTE=F;TEgroup=ctg_12|RND-6_FAMILY-4261|45
CM029557.1	RepeatMasker	LINE/L2	13563591	13563772	1339	-	NA	Tstart=791;Tend=971;ID=RND-5_FAMILY-330;shortTE=F
CM029557.1	RepeatMasker	Unknown	13564562	13564853	1165	-	NA	Tstart=2533;Tend=2768;ID=RND-1_FAMILY-512;shortTE=F
CM029557.1	RepeatMasker	Unknown	13564639	13564872	1425	+	NA	Tstart=1656;Tend=1891;ID=RND-4_FAMILY-875;shortTE=F
CM029557.1	RepeatMasker	Unknown	13567796	13568258	2415	-	NA	Tstart=780;Tend=1063;ID=RND-5_FAMILY-4284;shortTE=F;TEgroup=ctg_12|RND-5_FAMILY-4284|3
CM029557.1	RepeatMasker	Unknown	13568481	13568600	499	-	NA	Tstart=2382;Tend=2491;ID=RND-6_FAMILY-9584;shortTE=T;TEgroup=ctg_12|RND-6_FAMILY-9584|10
CM029557.1	RepeatMasker	Unknown	13568724	13568988	2279	-	NA	Tstart=915;Tend=1178;ID=RND-6_FAMILY-3469;shortTE=F
CM029557.1	RepeatMasker	Unknown	13569984	13570229	1359	-	NA	Tstart=1456;Tend=1700;ID=RND-6_FAMILY-1499;shortTE=F
CM029557.1	RepeatMasker	Unknown	13570016	13570667	2071	+	NA	Tstart=925;Tend=1517;ID=RND-6_FAMILY-5246;shortTE=F
CM029557.1	RepeatMasker	Unknown	13570708	13570818	489	-	NA	Tstart=2821;Tend=2931;ID=RND-6_FAMILY-4261;shortTE=F
CM029557.1	RepeatMasker	Unknown	13570892	13571105	968	-	NA	Tstart=924;Tend=1142;ID=RND-4_FAMILY-1013;shortTE=F
CM029557.1	RepeatMasker	LTR/Gypsy	13571611	13571865	518	+	NA	Tstart=56;Tend=328;ID=GYPSY-600_AA-I;shortTE=F
CM029557.1	RepeatMasker	Unknown	13571976	13572295	1600	+	NA	Tstart=901;Tend=1218;ID=RND-6_FAMILY-4614;shortTE=F
CM029557.1	RepeatMasker	Unknown	13572349	13572780	2950	-	NA	Tstart=829;Tend=1260;ID=RND-1_FAMILY-234;shortTE=F
CM029557.1	RepeatMasker	Unknown	13573203	13573778	1845	+	NA	Tstart=923;Tend=1513;ID=RND-6_FAMILY-5246;shortTE=F
CM029557.1	RepeatMasker	Unknown	13573796	13573976	627	+	NA	Tstart=1827;Tend=1988;ID=RND-6_FAMILY-3929;shortTE=F
CM029557.1	RepeatMasker	Unknown	13574028	13574270	846	+	NA	Tstart=2681;Tend=2926;ID=RND-4_FAMILY-104;shortTE=F
CM029557.1	RepeatMasker	SINE	13574054	13574271	1485	-	NA	Tstart=839;Tend=1055;ID=RND-6_FAMILY-1645;shortTE=F
CM029557.1	RepeatMasker	DNA/hAT-Charlie	13574619	13574836	1343	+	NA	Tstart=953;Tend=1170;ID=RND-6_FAMILY-6777;shortTE=F
CM029557.1	RepeatMasker	RC/Helitron	13574622	13574863	602	-	NA	Tstart=2190;Tend=2429;ID=RND-4_FAMILY-36;shortTE=F
CM029557.1	RepeatMasker	Unknown	13575698	13575800	695	-	NA	Tstart=2810;Tend=2911;ID=RND-6_FAMILY-4261;shortTE=F
CM029557.1	RepeatMasker	SINE	13576176	13576329	842	-	NA	Tstart=839;Tend=993;ID=RND-6_FAMILY-1645;shortTE=F
CM029557.1	RepeatMasker	Unknown	13577842	13577993	950	-	NA	Tstart=926;Tend=1119;ID=RND-1_FAMILY-90;shortTE=F
CM029557.1	RepeatMasker	Unknown	13577991	13578205	1484	-	NA	Tstart=972;Tend=1172;ID=RND-6_FAMILY-2755;shortTE=F
CM029557.1	RepeatMasker	Unknown	13578425	13578669	1238	-	NA	Tstart=270;Tend=514;ID=RND-1_FAMILY-204;shortTE=F
CM029557.1	RepeatMasker	RC/Helitron	13579108	13579911	5861	+	NA	Tstart=1367;Tend=2187;ID=RND-4_FAMILY-19;shortTE=F
CM029557.1	RepeatMasker	Unknown	13579944	13580255	1488	-	NA	Tstart=563;Tend=900;ID=RND-6_FAMILY-7543;shortTE=F
CM029557.1	RepeatMasker	Unknown	13580645	13580964	2537	+	NA	Tstart=897;Tend=1223;ID=RND-6_FAMILY-4614;shortTE=F
CM029557.1	RepeatMasker	Unknown	13582831	13583183	2308	+	NA	Tstart=886;Tend=1233;ID=RND-6_FAMILY-1803;shortTE=F
CM029557.1	RepeatMasker	SINE	13584123	13584342	1423	+	NA	Tstart=834;Tend=1054;ID=RND-6_FAMILY-1645;shortTE=F
CM029557.1	RepeatMasker	LINE/CR1	13584792	13584989	1499	+	NA	Tstart=2852;Tend=3049;ID=RND-5_FAMILY-420;shortTE=F
CM029557.1	RepeatMasker	Unknown	13585097	13585628	2590	-	NA	Tstart=726;Tend=1429;ID=RND-6_FAMILY-1499;shortTE=F
CM029557.1	RepeatMasker	Unknown	13587327	13587698	2590	-	NA	Tstart=869;Tend=1238;ID=RND-6_FAMILY-1297;shortTE=F
CM029557.1	RepeatMasker	DNA/TcMar-Tigger	13587991	13588231	967	-	NA	Tstart=661;Tend=916;ID=RND-6_FAMILY-1492;shortTE=F
CM029557.1	RepeatMasker	DNA	13588026	13588625	2007	-	NA	Tstart=357;Tend=971;ID=RND-6_FAMILY-1340;shortTE=F
CM029557.1	RepeatMasker	LINE/L2	13591053	13591153	547	+	NA	Tstart=2383;Tend=2491;ID=RND-6_FAMILY-12526;shortTE=F
CM029557.1	RepeatMasker	Unknown	13592030	13592240	1371	+	NA	Tstart=1430;Tend=1640;ID=RND-1_FAMILY-527;shortTE=F
CM029557.1	RepeatMasker	LTR/ERV1	13592467	13592791	1245	+	NA	Tstart=952;Tend=1305;ID=RND-6_FAMILY-1988;shortTE=F
CM029557.1	RepeatMasker	Unknown	13592583	13592823	680	+	NA	Tstart=229;Tend=468;ID=RND-1_FAMILY-537;shortTE=F
CM029557.1	RepeatMasker	Unknown	13593130	13593440	2566	+	NA	Tstart=5448;Tend=5759;ID=RND-6_FAMILY-7091;shortTE=F
CM029557.1	RepeatMasker	Unknown	13594046	13594182	670	+	NA	Tstart=2375;Tend=2481;ID=RND-6_FAMILY-9584;shortTE=F
CM029557.1	RepeatMasker	Unknown	13594078	13594318	628	-	NA	Tstart=1111;Tend=1365;ID=RND-1_FAMILY-508;shortTE=F
CM029557.1	RepeatMasker	Unknown	13595161	13595311	797	+	NA	Tstart=1368;Tend=1519;ID=RND-5_FAMILY-685;shortTE=F
CM029557.1	RepeatMasker	LINE/L2	13595385	13595534	1014	+	NA	Tstart=4598;Tend=4746;ID=RND-6_FAMILY-1716;shortTE=F
CM029557.1	RepeatMasker	Unknown	13597023	13597258	799	+	NA	Tstart=995;Tend=1155;ID=RND-6_FAMILY-6551;shortTE=F
CM029557.1	RepeatMasker	Unknown	13597318	13597578	426	-	NA	Tstart=1436;Tend=1681;ID=RND-5_FAMILY-2820;shortTE=F
CM029557.1	RepeatMasker	Unknown	13597839	13598104	1731	+	NA	Tstart=903;Tend=1122;ID=RND-6_FAMILY-425;shortTE=F
CM029557.1	RepeatMasker	Unknown	13598468	13598699	1406	+	NA	Tstart=956;Tend=1170;ID=RND-1_FAMILY-232;shortTE=F
CM029557.1	RepeatMasker	Unknown	13599153	13599363	1700	-	NA	Tstart=907;Tend=1117;ID=RND-6_FAMILY-425;shortTE=F
CM029557.1	RepeatMasker	Unknown	13599558	13600243	5684	+	NA	Tstart=861;Tend=1548;ID=RND-1_FAMILY-379;shortTE=F
CM029557.1	RepeatMasker	Unknown	13601877	13602133	1660	-	NA	Tstart=857;Tend=1166;ID=RND-6_FAMILY-41;shortTE=F
CM029557.1	RepeatMasker	Unknown	13602839	13603003	1217	+	NA	Tstart=966;Tend=1129;ID=RND-1_FAMILY-410;shortTE=F
CM029557.1	RepeatMasker	Unknown	13603249	13603534	1685	-	NA	Tstart=538;Tend=812;ID=RND-6_FAMILY-1375;shortTE=F
CM029557.1	RepeatMasker	Unknown	13604654	13604764	733	+	NA	Tstart=2820;Tend=2911;ID=RND-6_FAMILY-4261;shortTE=F
CM029557.1	RepeatMasker	Unknown	13605044	13605272	857	+	NA	Tstart=1198;Tend=1416;ID=RND-6_FAMILY-1097;shortTE=F
CM029557.1	RepeatMasker	Unknown	13605820	13606060	425	-	NA	Tstart=163;Tend=365;ID=RND-6_FAMILY-2794;shortTE=F
CM029557.1	RepeatMasker	Unknown	13605846	13606062	1329	+	NA	Tstart=813;Tend=1030;ID=RND-4_FAMILY-12;shortTE=F
CM029557.1	RepeatMasker	Unknown	13606653	13606843	877	+	NA	Tstart=907;Tend=1102;ID=RND-6_FAMILY-4614;shortTE=F
CM029557.1	RepeatMasker	LTR/Gypsy	13607705	13607842	448	-	NA	Tstart=4207;Tend=4350;ID=GYPSY61-I_AG;shortTE=F
CM029557.1	RepeatMasker	LINE/L2	13608430	13608535	410	-	NA	Tstart=4258;Tend=4361;ID=RND-5_FAMILY-587;shortTE=F
CM029557.1	RepeatMasker	Unknown	13608607	13608907	679	-	NA	Tstart=2652;Tend=2911;ID=RND-6_FAMILY-4261;shortTE=F;TEgroup=ctg_12|RND-6_FAMILY-4261|46
CM029557.1	RepeatMasker	Unknown	13609517	13609789	2314	+	NA	Tstart=757;Tend=1029;ID=RND-1_FAMILY-474;shortTE=F
CM029557.1	RepeatMasker	Unknown	13609966	13610296	2253	-	NA	Tstart=1869;Tend=2202;ID=RND-5_FAMILY-374;shortTE=F
CM029557.1	RepeatMasker	Unknown	13611350	13611590	1482	-	NA	Tstart=892;Tend=1146;ID=RND-6_FAMILY-5246;shortTE=F
CM029557.1	RepeatMasker	Unknown	13611670	13611861	573	-	NA	Tstart=2025;Tend=2589;ID=RND-6_FAMILY-2528;shortTE=F
CM029557.1	RepeatMasker	DNA/hAT-Charlie	13611862	13612082	1450	-	NA	Tstart=953;Tend=1173;ID=RND-6_FAMILY-6777;shortTE=F
CM029557.1	RepeatMasker	LTR/ERV1	13613601	13613863	1325	-	NA	Tstart=843;Tend=1106;ID=RND-6_FAMILY-1988;shortTE=F
CM029557.1	RepeatMasker	DNA/hAT-Charlie	13613640	13613866	1462	+	NA	Tstart=954;Tend=1178;ID=RND-6_FAMILY-6777;shortTE=F
CM029557.1	RepeatMasker	Unknown	13615208	13615471	1300	-	NA	Tstart=956;Tend=1181;ID=RND-1_FAMILY-232;shortTE=F
CM029557.1	RepeatMasker	DNA/TcMar-Tc1	13615256	13615502	563	-	NA	Tstart=1900;Tend=2150;ID=RND-6_FAMILY-12238;shortTE=F
CM029557.1	RepeatMasker	DNA/hAT-Charlie	13616721	13616941	1421	+	NA	Tstart=954;Tend=1170;ID=RND-6_FAMILY-6777;shortTE=F
CM029557.1	RepeatMasker	Unknown	13617643	13617808	700	+	NA	Tstart=1026;Tend=1206;ID=RND-1_FAMILY-209;shortTE=F
CM029557.1	RepeatMasker	Unknown	13619523	13619697	539	+	NA	Tstart=2227;Tend=2400;ID=RND-6_FAMILY-2528;shortTE=F
CM029557.1	RepeatMasker	Unknown	13619699	13619929	1621	-	NA	Tstart=904;Tend=1132;ID=RND-6_FAMILY-425;shortTE=F
CM029557.1	RepeatMasker	Unknown	13620435	13621225	1527	+	NA	Tstart=926;Tend=1141;ID=RND-6_FAMILY-5246;shortTE=F
CM029557.1	RepeatMasker	Unknown	13620977	13621247	1484	-	NA	Tstart=1267;Tend=1513;ID=RND-4_FAMILY-12;shortTE=F
CM029557.1	RepeatMasker	Unknown	13624240	13624525	1499	+	NA	Tstart=814;Tend=1030;ID=RND-4_FAMILY-12;shortTE=F
CM029557.1	RepeatMasker	Unknown	13625629	13625734	728	-	NA	Tstart=2809;Tend=2914;ID=RND-6_FAMILY-4261;shortTE=F
CM029557.1	RepeatMasker	Unknown	13626216	13626376	599	-	NA	Tstart=957;Tend=1130;ID=RND-6_FAMILY-5056;shortTE=F
CM029557.1	RepeatMasker	Unknown	13626474	13626705	838	-	NA	Tstart=1805;Tend=2046;ID=RND-5_FAMILY-2829;shortTE=F
CM029557.1	RepeatMasker	Unknown	13627214	13627451	1382	-	NA	Tstart=1655;Tend=1873;ID=RND-4_FAMILY-875;shortTE=F
CM029557.1	RepeatMasker	Unknown	13628412	13629201	4043	+	NA	Tstart=664;Tend=1732;ID=RND-6_FAMILY-535;shortTE=F
CM029557.1	RepeatMasker	Unknown	13630054	13630191	967	-	NA	Tstart=812;Tend=949;ID=RND-1_FAMILY-537;shortTE=F
CM029557.1	RepeatMasker	Unknown	13630477	13630631	1063	-	NA	Tstart=899;Tend=1056;ID=RND-6_FAMILY-656;shortTE=F
CM029557.1	RepeatMasker	Unknown	13630644	13630826	1185	+	NA	Tstart=929;Tend=1107;ID=RND-1_FAMILY-152;shortTE=F
CM029557.1	RepeatMasker	RC/Helitron	13633869	13634568	4815	-	NA	Tstart=1460;Tend=2183;ID=RND-4_FAMILY-19;shortTE=F
CM029557.1	RepeatMasker	Unknown	13635024	13635131	628	+	NA	Tstart=2821;Tend=2911;ID=RND-6_FAMILY-4261;shortTE=F
CM029557.1	RepeatMasker	LINE/RTE-X	13635040	13635140	615	-	NA	Tstart=2138;Tend=2238;ID=RND-5_FAMILY-1062;shortTE=F
CM029557.1	RepeatMasker	Unknown	13636676	13636807	622	+	NA	Tstart=2101;Tend=2232;ID=RND-5_FAMILY-612;shortTE=T;TEgroup=ctg_12|RND-5_FAMILY-612|16
CM029557.1	RepeatMasker	DNA/TcMar-Tc1	13637725	13637846	769	-	NA	Tstart=1154;Tend=1275;ID=RND-6_FAMILY-12238;shortTE=F
CM029557.1	RepeatMasker	Unknown	13637867	13637975	562	-	NA	Tstart=2812;Tend=2918;ID=RND-6_FAMILY-4261;shortTE=F
CM029557.1	RepeatMasker	Unknown	13638787	13639017	707	-	NA	Tstart=2532;Tend=2752;ID=RND-1_FAMILY-512;shortTE=F
CM029557.1	RepeatMasker	Unknown	13640402	13640585	643	-	NA	Tstart=1403;Tend=1590;ID=RND-1_FAMILY-56;shortTE=F
CM029557.1	RepeatMasker	LINE/CR1	13640735	13640890	749	+	NA	Tstart=2761;Tend=2928;ID=RND-6_FAMILY-4146;shortTE=F
CM029557.1	RepeatMasker	Unknown	13640920	13641685	5923	-	NA	Tstart=868;Tend=1638;ID=RND-6_FAMILY-49;shortTE=F
CM029557.1	RepeatMasker	Unknown	13642066	13642321	1500	-	NA	Tstart=919;Tend=1141;ID=RND-6_FAMILY-5246;shortTE=F
CM029557.1	RepeatMasker	LTR/ERV1	13642101	13642376	1271	-	NA	Tstart=1032;Tend=1305;ID=RND-6_FAMILY-1988;shortTE=F
CM029557.1	RepeatMasker	Unknown	13644625	13644777	1112	+	NA	Tstart=917;Tend=1066;ID=RND-6_FAMILY-656;shortTE=F
CM029557.1	RepeatMasker	Unknown	13645953	13646744	2575	-	NA	Tstart=578;Tend=1383;ID=RND-5_FAMILY-866;shortTE=F
CM029557.1	RepeatMasker	Unknown	13647415	13647663	1982	-	NA	Tstart=920;Tend=1169;ID=RND-6_FAMILY-3469;shortTE=F
CM029557.1	RepeatMasker	LINE/L2	13648189	13648358	721	-	NA	Tstart=1783;Tend=1944;ID=RND-5_FAMILY-2587;shortTE=F
CM029557.1	RepeatMasker	Unknown	13649606	13649756	1248	+	NA	Tstart=980;Tend=1130;ID=RND-5_FAMILY-1305;shortTE=F
CM029557.1	RepeatMasker	Unknown	13650063	13650706	1332	+	NA	Tstart=1104;Tend=1442;ID=RND-1_FAMILY-125;shortTE=F;TEgroup=ctg_12|RND-1_FAMILY-125|3
CM029557.1	RepeatMasker	LTR/Copia	13651049	13651263	714	-	NA	Tstart=1446;Tend=1673;ID=RND-5_FAMILY-736;shortTE=F
CM029557.1	RepeatMasker	Unknown	13651500	13652447	6556	-	NA	Tstart=922;Tend=1886;ID=RND-6_FAMILY-1216;shortTE=F
CM029557.1	RepeatMasker	Unknown	13652683	13652787	699	-	NA	Tstart=2821;Tend=2911;ID=RND-6_FAMILY-4261;shortTE=F
CM029557.1	RepeatMasker	Unknown	13652697	13652808	610	+	NA	Tstart=4013;Tend=4120;ID=RND-1_FAMILY-427;shortTE=F
CM029557.1	RepeatMasker	DNA/hAT-Charlie	13655605	13655821	1540	-	NA	Tstart=959;Tend=1175;ID=RND-6_FAMILY-6777;shortTE=F
CM029557.1	RepeatMasker	LTR/Pao	13661215	13661471	609	-	NA	Tstart=2324;Tend=2579;ID=RND-4_FAMILY-53;shortTE=F
CM029557.1	RepeatMasker	Unknown	13661255	13661472	1592	+	NA	Tstart=951;Tend=1167;ID=RND-5_FAMILY-1487;shortTE=F
CM029557.1	RepeatMasker	Unknown	13662539	13662666	775	-	NA	Tstart=2819;Tend=2911;ID=RND-6_FAMILY-4261;shortTE=F
CM029557.1	RepeatMasker	LINE/L2	13666571	13666690	605	+	NA	Tstart=610;Tend=737;ID=RND-6_FAMILY-289;shortTE=F
CM029557.1	RepeatMasker	LINE/Penelope	13666717	13666845	609	+	NA	Tstart=817;Tend=948;ID=RND-6_FAMILY-5891;shortTE=F
CM029557.1	RepeatMasker	Unknown	13670770	13671027	546	-	NA	Tstart=941;Tend=1245;ID=RND-1_FAMILY-102;shortTE=F
CM029557.1	RepeatMasker	Unknown	13670806	13671044	1559	+	NA	Tstart=995;Tend=1283;ID=RND-1_FAMILY-84;shortTE=F
CM029557.1	RepeatMasker	Unknown	13671786	13672076	1469	+	NA	Tstart=852;Tend=1176;ID=RND-5_FAMILY-153;shortTE=F
CM029557.1	RepeatMasker	Unknown	13672365	13672937	4252	-	NA	Tstart=1292;Tend=1886;ID=RND-6_FAMILY-1216;shortTE=F
CM029557.1	RepeatMasker	DNA	13673248	13673464	1902	+	NA	Tstart=755;Tend=971;ID=RND-6_FAMILY-1340;shortTE=F
CM029557.1	RepeatMasker	Unknown	13673249	13673530	782	+	NA	Tstart=527;Tend=806;ID=RND-6_FAMILY-1816;shortTE=F
CM029557.1	RepeatMasker	Unknown	13675371	13676124	2841	-	NA	Tstart=3349;Tend=4120;ID=RND-6_FAMILY-1007;shortTE=F
CM029557.1	RepeatMasker	DNA/TcMar-Tc1	13680449	13680860	780	+	NA	Tstart=1302;Tend=1682;ID=RND-4_FAMILY-109;shortTE=F
CM029557.1	RepeatMasker	DNA/hAT-Charlie	13682486	13682705	1706	+	NA	Tstart=956;Tend=1175;ID=RND-6_FAMILY-6777;shortTE=F
CM029557.1	RepeatMasker	Unknown	13682489	13682733	1098	+	NA	Tstart=2716;Tend=2961;ID=RND-4_FAMILY-104;shortTE=F
CM029557.1	RepeatMasker	Unknown	13683618	13683778	1028	-	NA	Tstart=937;Tend=1121;ID=RND-1_FAMILY-223;shortTE=F
CM029557.1	RepeatMasker	LTR/ERV1	13686207	13686738	2231	-	NA	Tstart=850;Tend=1330;ID=RND-6_FAMILY-1988;shortTE=F
CM029557.1	RepeatMasker	DNA/hAT-Charlie	13687267	13687481	1285	+	NA	Tstart=954;Tend=1168;ID=RND-6_FAMILY-6777;shortTE=F
CM029557.1	RepeatMasker	Unknown	13690775	13690907	652	-	NA	Tstart=2818;Tend=2911;ID=RND-6_FAMILY-4261;shortTE=F
CM029557.1	RepeatMasker	LINE/L2	13691246	13691380	479	-	NA	Tstart=464;Tend=597;ID=RND-5_FAMILY-95;shortTE=F
CM029557.1	RepeatMasker	Unknown	13693099	13693206	855	+	NA	Tstart=1029;Tend=1136;ID=RND-6_FAMILY-4706;shortTE=F
CM029557.1	RepeatMasker	Unknown	13693342	13693469	814	+	NA	Tstart=963;Tend=1096;ID=RND-6_FAMILY-2344;shortTE=F
CM029557.1	RepeatMasker	Unknown	13693986	13694219	1242	+	NA	Tstart=860;Tend=1091;ID=RND-5_FAMILY-153;shortTE=F
CM029557.1	RepeatMasker	Unknown	13697144	13697426	2271	+	NA	Tstart=749;Tend=1035;ID=RND-4_FAMILY-349;shortTE=F
CM029557.1	RepeatMasker	Unknown	13697463	13697806	1421	-	NA	Tstart=906;Tend=1268;ID=RND-6_FAMILY-425;shortTE=F
CM029557.1	RepeatMasker	Unknown	13697716	13697823	742	+	NA	Tstart=2821;Tend=2911;ID=RND-6_FAMILY-4261;shortTE=F
CM029557.1	RepeatMasker	Unknown	13698040	13698301	985	+	NA	Tstart=175;Tend=421;ID=RND-3_FAMILY-190;shortTE=F
CM029557.1	RepeatMasker	Unknown	13698523	13698731	1278	+	NA	Tstart=815;Tend=1022;ID=RND-4_FAMILY-12;shortTE=F
CM029557.1	RepeatMasker	Unknown	13698900	13699016	595	-	NA	Tstart=2098;Tend=2212;ID=RND-5_FAMILY-612;shortTE=F
CM029557.1	RepeatMasker	Unknown	13700446	13700552	854	+	NA	Tstart=927;Tend=1034;ID=RND-1_FAMILY-363;shortTE=F
CM029557.1	RepeatMasker	Unknown	13700905	13701133	957	+	NA	Tstart=993;Tend=1225;ID=RND-1_FAMILY-198;shortTE=F
CM029557.1	RepeatMasker	LINE/RTE-X	13701132	13701237	604	+	NA	Tstart=2132;Tend=2238;ID=RND-5_FAMILY-1062;shortTE=F
CM029557.1	RepeatMasker	SINE	13701392	13701665	1511	-	NA	Tstart=796;Tend=1066;ID=RND-6_FAMILY-1645;shortTE=F
CM029557.1	RepeatMasker	Unknown	13704728	13705044	1945	+	NA	Tstart=894;Tend=1209;ID=RND-6_FAMILY-4614;shortTE=F
CM029557.1	RepeatMasker	Unknown	13706619	13706731	540	-	NA	Tstart=3318;Tend=3431;ID=RND-6_FAMILY-2702;shortTE=F
CM029557.1	RepeatMasker	Unknown	13707519	13707738	1569	-	NA	Tstart=1652;Tend=1874;ID=RND-4_FAMILY-875;shortTE=F
CM029557.1	RepeatMasker	Unknown	13708758	13709003	1610	+	NA	Tstart=922;Tend=1140;ID=RND-6_FAMILY-5246;shortTE=F
CM029557.1	RepeatMasker	Unknown	13709487	13709793	1668	-	NA	Tstart=904;Tend=1119;ID=RND-6_FAMILY-425;shortTE=F
CM029557.1	RepeatMasker	SINE	13710460	13710695	1508	-	NA	Tstart=837;Tend=1070;ID=RND-6_FAMILY-1645;shortTE=F
CM029557.1	RepeatMasker	Unknown	13710479	13710725	874	+	NA	Tstart=2458;Tend=2696;ID=RND-6_FAMILY-3739;shortTE=F
CM029557.1	RepeatMasker	DNA/hAT	13711394	13711789	2759	+	NA	Tstart=485;Tend=867;ID=RND-5_FAMILY-2448;shortTE=F
CM029557.1	RepeatMasker	Unknown	13711864	13712002	541	+	NA	Tstart=1368;Tend=1507;ID=RND-5_FAMILY-685;shortTE=F
CM029557.1	RepeatMasker	Unknown	13712491	13712640	708	+	NA	Tstart=2821;Tend=2909;ID=RND-6_FAMILY-4261;shortTE=F
CM029557.1	RepeatMasker	Unknown	13714063	13714173	689	-	NA	Tstart=2802;Tend=2912;ID=RND-6_FAMILY-4261;shortTE=F
CM029557.1	RepeatMasker	LINE/I-Jockey	13718445	13718686	1014	+	NA	Tstart=1255;Tend=1508;ID=RND-6_FAMILY-9435;shortTE=F
CM029557.1	RepeatMasker	DNA/hAT-Charlie	13718479	13718686	1358	+	NA	Tstart=956;Tend=1165;ID=RND-6_FAMILY-6777;shortTE=F
CM029557.1	RepeatMasker	Unknown	13719213	13719333	793	+	NA	Tstart=2821;Tend=2911;ID=RND-6_FAMILY-4261;shortTE=F
CM029557.1	RepeatMasker	Unknown	13723158	13723450	2176	+	NA	Tstart=739;Tend=1035;ID=RND-4_FAMILY-349;shortTE=F
CM029557.1	RepeatMasker	Unknown	13724495	13724742	1423	+	NA	Tstart=1646;Tend=2124;ID=RND-4_FAMILY-875;shortTE=F
CM029557.1	RepeatMasker	Unknown	13724884	13725070	590	+	NA	Tstart=919;Tend=1116;ID=RND-5_FAMILY-2310;shortTE=F
CM029557.1	RepeatMasker	SINE	13725988	13726216	1514	+	NA	Tstart=835;Tend=1063;ID=RND-6_FAMILY-1645;shortTE=F
CM029557.1	RepeatMasker	Unknown	13726113	13726230	451	-	NA	Tstart=3957;Tend=4069;ID=RND-1_FAMILY-356;shortTE=F
CM029557.1	RepeatMasker	Unknown	13728337	13728757	1123	-	NA	Tstart=828;Tend=1173;ID=RND-4_FAMILY-875;shortTE=F;TEgroup=ctg_12|RND-4_FAMILY-875|31
CM029557.1	RepeatMasker	Unknown	13728596	13728702	793	+	NA	Tstart=2821;Tend=2911;ID=RND-6_FAMILY-4261;shortTE=F
CM029557.1	RepeatMasker	Unknown	13729529	13730476	808	-	NA	Tstart=1914;Tend=2703;ID=RND-1_FAMILY-50;shortTE=F;TEgroup=ctg_12|RND-1_FAMILY-50|3
CM029557.1	RepeatMasker	DNA/Maverick	13729652	13729809	586	+	NA	Tstart=6962;Tend=7128;ID=RND-6_FAMILY-5365;shortTE=F
CM029557.1	RepeatMasker	Unknown	13731244	13731470	1444	-	NA	Tstart=1288;Tend=1491;ID=RND-6_FAMILY-2174;shortTE=F
CM029557.1	RepeatMasker	Unknown	13731262	13731503	1274	+	NA	Tstart=4191;Tend=4451;ID=RND-6_FAMILY-1277;shortTE=F
CM029557.1	RepeatMasker	Unknown	13733700	13734131	3423	+	NA	Tstart=780;Tend=1211;ID=RND-6_FAMILY-139;shortTE=F
CM029557.1	RepeatMasker	LINE/L2	13735372	13735997	1273	-	NA	Tstart=1951;Tend=2566;ID=RND-1_FAMILY-863;shortTE=F
CM029557.1	RepeatMasker	Unknown	13737921	13738027	481	-	NA	Tstart=2367;Tend=2473;ID=RND-6_FAMILY-9584;shortTE=F
CM029557.1	RepeatMasker	Unknown	13740564	13740813	1415	-	NA	Tstart=925;Tend=1145;ID=RND-6_FAMILY-5246;shortTE=F
CM029557.1	RepeatMasker	Unknown	13742547	13742895	2560	+	NA	Tstart=901;Tend=1238;ID=RND-5_FAMILY-2310;shortTE=F
CM029557.1	RepeatMasker	Unknown	13744030	13744276	1466	-	NA	Tstart=1656;Tend=1871;ID=RND-4_FAMILY-875;shortTE=F
CM029557.1	RepeatMasker	Unknown	13744062	13744310	1062	+	NA	Tstart=207;Tend=445;ID=RND-5_FAMILY-4284;shortTE=F
CM029557.1	RepeatMasker	SINE	13746533	13746786	1578	+	NA	Tstart=811;Tend=1063;ID=RND-6_FAMILY-1645;shortTE=F
CM029557.1	RepeatMasker	LTR/ERV1	13747109	13747786	1714	-	NA	Tstart=1090;Tend=1759;ID=RND-6_FAMILY-1988;shortTE=F
CM029557.1	RepeatMasker	Unknown	13748122	13748344	1040	+	NA	Tstart=153;Tend=393;ID=RND-3_FAMILY-190;shortTE=F
CM029557.1	RepeatMasker	LTR/ERV1	13748146	13748555	1863	-	NA	Tstart=843;Tend=1302;ID=RND-6_FAMILY-1988;shortTE=F
CM029557.1	RepeatMasker	Unknown	13750501	13750691	1181	-	NA	Tstart=828;Tend=1025;ID=RND-4_FAMILY-12;shortTE=F
CM029557.1	RepeatMasker	Unknown	13750693	13750948	1646	+	NA	Tstart=1591;Tend=1844;ID=RND-1_FAMILY-35;shortTE=F
CM029557.1	RepeatMasker	Unknown	13752391	13753056	1934	-	NA	Tstart=923;Tend=1874;ID=RND-6_FAMILY-5246;shortTE=F
CM029557.1	RepeatMasker	Unknown	13754877	13755053	1217	-	NA	Tstart=956;Tend=1132;ID=RND-1_FAMILY-232;shortTE=F
CM029557.1	RepeatMasker	Unknown	13756703	13756812	789	-	NA	Tstart=2805;Tend=2911;ID=RND-6_FAMILY-4261;shortTE=F
CM029557.1	RepeatMasker	LTR/ERV1	13756848	13757059	1411	-	NA	Tstart=846;Tend=1062;ID=RND-6_FAMILY-1988;shortTE=F
CM029557.1	RepeatMasker	Unknown	13756849	13757088	626	-	NA	Tstart=499;Tend=742;ID=RND-6_FAMILY-1816;shortTE=F
CM029557.1	RepeatMasker	Unknown	13757534	13757638	662	+	NA	Tstart=2821;Tend=2911;ID=RND-6_FAMILY-4261;shortTE=F
CM029557.1	RepeatMasker	Unknown	13759414	13759632	1275	+	NA	Tstart=922;Tend=1139;ID=RND-6_FAMILY-5246;shortTE=F
CM029557.1	RepeatMasker	Unknown	13759989	13760255	951	-	NA	Tstart=787;Tend=1048;ID=RND-6_FAMILY-4920;shortTE=F
CM029557.1	RepeatMasker	Unknown	13761202	13761320	769	-	NA	Tstart=1673;Tend=1789;ID=RND-1_FAMILY-244;shortTE=F
CM029557.1	RepeatMasker	Unknown	13761547	13761825	1781	+	NA	Tstart=1409;Tend=1654;ID=RND-1_FAMILY-527;shortTE=F
CM029557.1	RepeatMasker	Unknown	13763632	13763994	2211	-	NA	Tstart=780;Tend=1066;ID=RND-5_FAMILY-4284;shortTE=F
CM029557.1	RepeatMasker	Unknown	13765825	13765939	594	+	NA	Tstart=636;Tend=756;ID=RND-6_FAMILY-1736;shortTE=F
CM029557.1	RepeatMasker	Unknown	13767884	13768098	1454	+	NA	Tstart=922;Tend=1136;ID=RND-6_FAMILY-5246;shortTE=F
CM029557.1	RepeatMasker	Unknown	13768635	13768892	1489	+	NA	Tstart=989;Tend=1285;ID=RND-1_FAMILY-84;shortTE=F
CM029557.1	RepeatMasker	Unknown	13769249	13769372	531	-	NA	Tstart=1039;Tend=1166;ID=RND-6_FAMILY-41;shortTE=F
CM029557.1	RepeatMasker	Unknown	13770814	13770989	710	-	NA	Tstart=1668;Tend=1864;ID=RND-6_FAMILY-4370;shortTE=F
CM029557.1	RepeatMasker	Unknown	13775815	13775969	479	+	NA	Tstart=878;Tend=1039;ID=RND-3_FAMILY-190;shortTE=F
CM029557.1	RepeatMasker	SINE	13776371	13776581	1208	-	NA	Tstart=840;Tend=1050;ID=RND-6_FAMILY-1645;shortTE=F
CM029557.1	RepeatMasker	Unknown	13776822	13776927	663	+	NA	Tstart=3998;Tend=4103;ID=RND-1_FAMILY-427;shortTE=F
CM029557.1	RepeatMasker	Unknown	13777630	13777830	1694	+	NA	Tstart=752;Tend=954;ID=RND-1_FAMILY-474;shortTE=F
CM029557.1	RepeatMasker	Unknown	13778806	13779194	1721	+	NA	Tstart=1243;Tend=1633;ID=RND-4_FAMILY-788;shortTE=F
CM029557.1	RepeatMasker	Unknown	13780758	13780980	1497	-	NA	Tstart=923;Tend=1145;ID=RND-6_FAMILY-5246;shortTE=F
CM029557.1	RepeatMasker	LTR/ERV1	13780764	13781007	1200	-	NA	Tstart=817;Tend=1062;ID=RND-6_FAMILY-1988;shortTE=F
CM029557.1	RepeatMasker	Unknown	13781222	13781329	578	+	NA	Tstart=894;Tend=999;ID=RND-6_FAMILY-4614;shortTE=F
CM029557.1	RepeatMasker	Unknown	13781731	13782247	3741	-	NA	Tstart=1221;Tend=1742;ID=RND-5_FAMILY-1838;shortTE=F
CM029557.1	RepeatMasker	Unknown	13784285	13784419	958	-	NA	Tstart=917;Tend=1051;ID=RND-6_FAMILY-656;shortTE=F
CM029557.1	RepeatMasker	Unknown	13785206	13785485	1507	-	NA	Tstart=922;Tend=1134;ID=RND-6_FAMILY-5246;shortTE=F
CM029557.1	RepeatMasker	LINE/RTE-X	13786876	13786995	561	+	NA	Tstart=1339;Tend=1444;ID=RND-6_FAMILY-9162;shortTE=F
CM029557.1	RepeatMasker	Unknown	13788581	13788801	1579	-	NA	Tstart=947;Tend=1164;ID=RND-5_FAMILY-1487;shortTE=F
CM029557.1	RepeatMasker	DNA/hAT-Charlie	13790687	13790888	1360	-	NA	Tstart=953;Tend=1164;ID=RND-6_FAMILY-6777;shortTE=F
CM029557.1	RepeatMasker	RC/Helitron	13792635	13793366	5713	-	NA	Tstart=566;Tend=1297;ID=RND-4_FAMILY-19;shortTE=F
CM029557.1	RepeatMasker	Unknown	13794407	13794754	1262	-	NA	Tstart=755;Tend=1033;ID=RND-4_FAMILY-12;shortTE=F
CM029557.1	RepeatMasker	Unknown	13795659	13795856	628	-	NA	Tstart=996;Tend=1237;ID=RND-1_FAMILY-198;shortTE=F
CM029557.1	RepeatMasker	Unknown	13796107	13796348	2140	-	NA	Tstart=922;Tend=1163;ID=RND-6_FAMILY-3469;shortTE=F
CM029557.1	RepeatMasker	Unknown	13796554	13796749	1546	-	NA	Tstart=884;Tend=1079;ID=RND-1_FAMILY-386;shortTE=F
CM029557.1	RepeatMasker	LINE/I-Jockey	13797012	13797143	763	-	NA	Tstart=2933;Tend=3064;ID=RND-5_FAMILY-1393;shortTE=F
CM029557.1	RepeatMasker	Unknown	13798242	13798945	2199	-	NA	Tstart=127;Tend=1483;ID=RND-4_FAMILY-12;shortTE=F
CM029557.1	RepeatMasker	Unknown	13799114	13799421	1296	-	NA	Tstart=4177;Tend=4506;ID=RND-1_FAMILY-427;shortTE=F
CM029557.1	RepeatMasker	Unknown	13799646	13799958	1458	-	NA	Tstart=899;Tend=1216;ID=RND-6_FAMILY-4614;shortTE=F
CM029557.1	RepeatMasker	Unknown	13800358	13800575	1481	-	NA	Tstart=922;Tend=1139;ID=RND-6_FAMILY-5246;shortTE=F
CM029557.1	RepeatMasker	Unknown	13801407	13801547	618	-	NA	Tstart=926;Tend=1064;ID=RND-6_FAMILY-2344;shortTE=F
CM029557.1	RepeatMasker	DNA/TcMar-Tc1	13801981	13802240	772	+	NA	Tstart=1891;Tend=2150;ID=RND-6_FAMILY-12238;shortTE=F
CM029557.1	RepeatMasker	DNA/hAT-Charlie	13802022	13802242	1581	+	NA	Tstart=953;Tend=1173;ID=RND-6_FAMILY-6777;shortTE=F
CM029557.1	RepeatMasker	Unknown	13802025	13802271	1320	-	NA	Tstart=876;Tend=1122;ID=RND-6_FAMILY-425;shortTE=F
CM029557.1	RepeatMasker	Unknown	13803548	13803794	1179	-	NA	Tstart=1433;Tend=1675;ID=RND-5_FAMILY-4284;shortTE=F
CM029557.1	RepeatMasker	DNA/hAT-Charlie	13803578	13803795	1384	-	NA	Tstart=956;Tend=1175;ID=RND-6_FAMILY-6777;shortTE=F
CM029557.1	RepeatMasker	Unknown	13803580	13803829	892	+	NA	Tstart=4354;Tend=4596;ID=RND-6_FAMILY-4001;shortTE=F
CM029557.1	RepeatMasker	DNA/CMC-EnSpm	13804226	13804501	1132	+	NA	Tstart=4147;Tend=4420;ID=RND-6_FAMILY-9514;shortTE=F
CM029557.1	RepeatMasker	Unknown	13804285	13804502	1563	+	NA	Tstart=923;Tend=1140;ID=RND-6_FAMILY-5246;shortTE=F
CM029557.1	RepeatMasker	Unknown	13804770	13804913	814	+	NA	Tstart=1744;Tend=1881;ID=RND-5_FAMILY-2559;shortTE=F
CM029557.1	RepeatMasker	Unknown	13805039	13805779	5736	-	NA	Tstart=890;Tend=1637;ID=RND-4_FAMILY-23;shortTE=F
CM029557.1	RepeatMasker	Unknown	13806107	13806247	739	+	NA	Tstart=876;Tend=1019;ID=RND-6_FAMILY-4614;shortTE=F
CM029557.1	RepeatMasker	Unknown	13807069	13807193	513	-	NA	Tstart=1009;Tend=1146;ID=RND-6_FAMILY-2727;shortTE=F
CM029557.1	RepeatMasker	Unknown	13807326	13807455	570	-	NA	Tstart=1071;Tend=1190;ID=RND-5_FAMILY-433;shortTE=F
CM029557.1	RepeatMasker	DNA/hAT-Charlie	13807703	13807927	1341	-	NA	Tstart=953;Tend=1177;ID=RND-6_FAMILY-6777;shortTE=F
CM029557.1	RepeatMasker	DNA	13807705	13807955	756	+	NA	Tstart=279;Tend=528;ID=RND-1_FAMILY-196;shortTE=F
CM029557.1	RepeatMasker	Unknown	13808309	13808496	445	+	NA	Tstart=848;Tend=1034;ID=RND-3_FAMILY-190;shortTE=F
CM029557.1	RepeatMasker	Unknown	13809940	13810163	1493	-	NA	Tstart=1653;Tend=1876;ID=RND-4_FAMILY-875;shortTE=F
CM029557.1	RepeatMasker	Unknown	13810233	13810430	468	+	NA	Tstart=1000;Tend=1197;ID=RND-6_FAMILY-118;shortTE=F
CM029557.1	RepeatMasker	DNA/hAT-Charlie	13810569	13810788	1519	-	NA	Tstart=956;Tend=1175;ID=RND-6_FAMILY-6777;shortTE=F
CM029557.1	RepeatMasker	Unknown	13811685	13811974	899	+	NA	Tstart=867;Tend=1184;ID=RND-1_FAMILY-232;shortTE=F
CM029557.1	RepeatMasker	DNA/CMC-EnSpm	13811743	13812002	690	+	NA	Tstart=4207;Tend=4459;ID=RND-6_FAMILY-9514;shortTE=F
CM029557.1	RepeatMasker	LTR/Gypsy	13814440	13814868	549	+	NA	Tstart=49;Tend=333;ID=GYPSY-600_AA-I;shortTE=F
CM029557.1	RepeatMasker	Unknown	13814881	13814993	591	+	NA	Tstart=1015;Tend=1128;ID=RND-6_FAMILY-4030;shortTE=F
CM029557.1	RepeatMasker	Unknown	13815543	13815658	796	-	NA	Tstart=2645;Tend=2748;ID=RND-6_FAMILY-3090;shortTE=F
CM029557.1	RepeatMasker	Unknown	13815550	13815672	599	+	NA	Tstart=4014;Tend=4135;ID=RND-1_FAMILY-427;shortTE=F
CM029557.1	RepeatMasker	Unknown	13815817	13816059	1706	+	NA	Tstart=871;Tend=1112;ID=RND-5_FAMILY-4284;shortTE=F
CM029557.1	RepeatMasker	Unknown	13816508	13816757	948	+	NA	Tstart=1401;Tend=1645;ID=RND-1_FAMILY-527;shortTE=F
CM029557.1	RepeatMasker	DNA/hAT-Charlie	13816544	13816760	1327	-	NA	Tstart=953;Tend=1169;ID=RND-6_FAMILY-6777;shortTE=F
CM029557.1	RepeatMasker	Unknown	13816761	13816907	1090	-	NA	Tstart=788;Tend=1264;ID=RND-4_FAMILY-12;shortTE=F
CM029557.1	RepeatMasker	Unknown	13817298	13817516	1352	-	NA	Tstart=922;Tend=1140;ID=RND-6_FAMILY-5246;shortTE=F
CM029557.1	RepeatMasker	Unknown	13817912	13818013	433	-	NA	Tstart=2317;Tend=2419;ID=RND-6_FAMILY-2528;shortTE=F
CM029557.1	RepeatMasker	Unknown	13820595	13820828	723	-	NA	Tstart=1018;Tend=1203;ID=RND-6_FAMILY-118;shortTE=F
CM029557.1	RepeatMasker	Unknown	13820900	13821177	1555	-	NA	Tstart=907;Tend=1125;ID=RND-6_FAMILY-425;shortTE=F
CM029557.1	RepeatMasker	Unknown	13824389	13824581	1125	+	NA	Tstart=2819;Tend=2980;ID=RND-6_FAMILY-600;shortTE=F
CM029557.1	RepeatMasker	Unknown	13824677	13824807	800	-	NA	Tstart=782;Tend=916;ID=RND-6_FAMILY-4920;shortTE=F
CM029557.1	RepeatMasker	Unknown	13825465	13825693	1442	-	NA	Tstart=804;Tend=1033;ID=RND-3_FAMILY-190;shortTE=F
CM029557.1	RepeatMasker	DNA/hAT-Charlie	13826099	13826319	1423	-	NA	Tstart=953;Tend=1173;ID=RND-6_FAMILY-6777;shortTE=F
CM029557.1	RepeatMasker	Unknown	13827325	13828857	10435	-	NA	Tstart=776;Tend=2333;ID=RND-5_FAMILY-1838;shortTE=F
CM029557.1	RepeatMasker	Unknown	13830015	13830258	1166	+	NA	Tstart=1092;Tend=1334;ID=RND-6_FAMILY-767;shortTE=F
CM029557.1	RepeatMasker	Unknown	13830042	13830294	1504	-	NA	Tstart=782;Tend=1122;ID=RND-6_FAMILY-425;shortTE=F
CM029557.1	RepeatMasker	Unknown	13830794	13830909	618	-	NA	Tstart=2363;Tend=2472;ID=RND-6_FAMILY-9584;shortTE=F;TEgroup=ctg_12|RND-6_FAMILY-9584|11
CM029557.1	RepeatMasker	Unknown	13831574	13831951	1748	-	NA	Tstart=434;Tend=813;ID=RND-6_FAMILY-1375;shortTE=F
CM029557.1	RepeatMasker	Unknown	13834147	13834502	2901	-	NA	Tstart=873;Tend=1232;ID=RND-5_FAMILY-120;shortTE=F
CM029557.1	RepeatMasker	DNA/Academ-1	13835710	13835874	439	-	NA	Tstart=1657;Tend=1857;ID=RND-6_FAMILY-2507;shortTE=F
CM029557.1	RepeatMasker	Unknown	13836018	13836271	1400	+	NA	Tstart=956;Tend=1181;ID=RND-1_FAMILY-232;shortTE=F
CM029557.1	RepeatMasker	Unknown	13837284	13837434	684	+	NA	Tstart=1042;Tend=1188;ID=RND-6_FAMILY-118;shortTE=F
CM029557.1	RepeatMasker	Unknown	13838045	13838200	494	+	NA	Tstart=1367;Tend=1494;ID=RND-5_FAMILY-685;shortTE=F
CM029557.1	RepeatMasker	Unknown	13840520	13840701	1287	+	NA	Tstart=957;Tend=1136;ID=RND-6_FAMILY-2344;shortTE=F
CM029557.1	RepeatMasker	SINE	13842319	13842588	1530	+	NA	Tstart=833;Tend=1054;ID=RND-6_FAMILY-1645;shortTE=F
CM029557.1	RepeatMasker	Unknown	13843385	13843496	991	-	NA	Tstart=899;Tend=1010;ID=RND-6_FAMILY-4706;shortTE=F
CM029557.1	RepeatMasker	Unknown	13844731	13844967	1046	+	NA	Tstart=1730;Tend=1972;ID=RND-1_FAMILY-204;shortTE=F
CM029557.1	RepeatMasker	SINE	13844759	13844967	1316	-	NA	Tstart=838;Tend=1054;ID=RND-6_FAMILY-1645;shortTE=F
CM029557.1	RepeatMasker	DNA/hAT-Charlie	13846428	13846681	1432	-	NA	Tstart=954;Tend=1206;ID=RND-6_FAMILY-6777;shortTE=F
CM029557.1	RepeatMasker	Unknown	13846453	13846854	1673	+	NA	Tstart=576;Tend=1122;ID=RND-6_FAMILY-425;shortTE=F
CM029557.1	RepeatMasker	Unknown	13847263	13847508	804	+	NA	Tstart=1618;Tend=1835;ID=RND-5_FAMILY-2079;shortTE=F
CM029557.1	RepeatMasker	Unknown	13847322	13847515	1399	-	NA	Tstart=915;Tend=1104;ID=RND-6_FAMILY-656;shortTE=F
CM029557.1	RepeatMasker	Unknown	13847673	13847812	765	-	NA	Tstart=810;Tend=965;ID=RND-1_FAMILY-537;shortTE=F
CM029557.1	RepeatMasker	Unknown	13848053	13848295	1269	+	NA	Tstart=972;Tend=1228;ID=RND-1_FAMILY-198;shortTE=F
CM029557.1	RepeatMasker	Unknown	13848824	13848938	580	+	NA	Tstart=2821;Tend=2908;ID=RND-6_FAMILY-4261;shortTE=F
CM029557.1	RepeatMasker	Unknown	13848846	13848956	526	-	NA	Tstart=2098;Tend=2212;ID=RND-5_FAMILY-612;shortTE=F
CM029557.1	RepeatMasker	LINE/Penelope	13849839	13850115	1698	+	NA	Tstart=778;Tend=1048;ID=RND-6_FAMILY-5891;shortTE=F
CM029557.1	RepeatMasker	DNA/hAT	13851341	13851816	3439	-	NA	Tstart=448;Tend=909;ID=RND-5_FAMILY-2448;shortTE=F
CM029557.1	RepeatMasker	DNA/hAT-Ac	13852821	13852963	490	-	NA	Tstart=682;Tend=826;ID=RND-1_FAMILY-649;shortTE=F
CM029557.1	RepeatMasker	Unknown	13852959	13853251	873	+	NA	Tstart=1192;Tend=1436;ID=RND-1_FAMILY-125;shortTE=F
CM029557.1	RepeatMasker	Unknown	13853485	13853777	2271	+	NA	Tstart=956;Tend=1245;ID=RND-1_FAMILY-198;shortTE=F
CM029557.1	RepeatMasker	Unknown	13854072	13854315	797	+	NA	Tstart=1197;Tend=1428;ID=RND-1_FAMILY-530;shortTE=F
CM029557.1	RepeatMasker	DNA/hAT-Charlie	13854111	13854315	1426	+	NA	Tstart=967;Tend=1171;ID=RND-6_FAMILY-6777;shortTE=F
CM029557.1	RepeatMasker	Unknown	13854778	13854932	1215	-	NA	Tstart=2825;Tend=2978;ID=RND-6_FAMILY-600;shortTE=F
CM029557.1	RepeatMasker	Unknown	13855111	13855658	1236	+	NA	Tstart=815;Tend=1252;ID=RND-1_FAMILY-75;shortTE=F
CM029557.1	RepeatMasker	LINE/RTE-X	13855670	13855799	615	-	NA	Tstart=2123;Tend=2252;ID=RND-5_FAMILY-1062;shortTE=T;TEgroup=ctg_12|RND-5_FAMILY-1062|4
CM029557.1	RepeatMasker	Unknown	13857031	13857217	921	+	NA	Tstart=2531;Tend=2647;ID=RND-1_FAMILY-512;shortTE=F
CM029557.1	RepeatMasker	Unknown	13859537	13859649	739	+	NA	Tstart=2811;Tend=2912;ID=RND-6_FAMILY-4261;shortTE=F
CM029557.1	RepeatMasker	Unknown	13859547	13859676	535	-	NA	Tstart=2337;Tend=2471;ID=RND-6_FAMILY-9584;shortTE=F
CM029557.1	RepeatMasker	Unknown	13860296	13860534	1077	+	NA	Tstart=3470;Tend=3706;ID=RND-6_FAMILY-2528;shortTE=F
CM029557.1	RepeatMasker	DNA/hAT-Charlie	13860324	13860538	1650	-	NA	Tstart=956;Tend=1170;ID=RND-6_FAMILY-6777;shortTE=F
CM029557.1	RepeatMasker	Unknown	13860594	13860758	497	-	NA	Tstart=1862;Tend=1983;ID=RND-6_FAMILY-3929;shortTE=F
CM029557.1	RepeatMasker	Unknown	13860614	13860773	482	+	NA	Tstart=1021;Tend=1180;ID=RND-6_FAMILY-118;shortTE=F
CM029557.1	RepeatMasker	Unknown	13860974	13862314	8695	-	NA	Tstart=776;Tend=2169;ID=RND-5_FAMILY-1838;shortTE=F
CM029557.1	RepeatMasker	Unknown	13863036	13863254	1471	-	NA	Tstart=948;Tend=1169;ID=RND-5_FAMILY-1487;shortTE=F
CM029557.1	RepeatMasker	LTR/Copia	13863323	13863537	489	-	NA	Tstart=1444;Tend=1673;ID=RND-5_FAMILY-736;shortTE=F
CM029557.1	RepeatMasker	Unknown	13864840	13864978	807	+	NA	Tstart=2784;Tend=2924;ID=RND-6_FAMILY-4261;shortTE=F
CM029557.1	RepeatMasker	DNA	13865550	13866431	1937	+	NA	Tstart=353;Tend=1292;ID=RND-6_FAMILY-1340;shortTE=F
CM029557.1	RepeatMasker	LTR/ERV1	13865935	13866464	2164	-	NA	Tstart=840;Tend=1306;ID=RND-6_FAMILY-1988;shortTE=F
CM029557.1	RepeatMasker	Unknown	13866243	13866501	1053	+	NA	Tstart=313;Tend=575;ID=RND-4_FAMILY-349;shortTE=F
CM029557.1	RepeatMasker	Unknown	13867042	13867328	1200	+	NA	Tstart=960;Tend=1141;ID=RND-5_FAMILY-1487;shortTE=F
CM029557.1	RepeatMasker	Unknown	13872058	13872168	657	+	NA	Tstart=2807;Tend=2918;ID=RND-6_FAMILY-4261;shortTE=F
CM029557.1	RepeatMasker	Unknown	13872071	13872211	454	-	NA	Tstart=2326;Tend=2471;ID=RND-6_FAMILY-9584;shortTE=F
CM029557.1	RepeatMasker	Unknown	13874243	13874471	473	+	NA	Tstart=1226;Tend=1505;ID=RND-1_FAMILY-804;shortTE=T;TEgroup=ctg_12|RND-1_FAMILY-804|5
CM029557.1	RepeatMasker	Unknown	13874256	13874381	686	-	NA	Tstart=1039;Tend=1166;ID=RND-6_FAMILY-41;shortTE=F
CM029557.1	RepeatMasker	Unknown	13876007	13876183	1082	+	NA	Tstart=987;Tend=1178;ID=RND-5_FAMILY-1487;shortTE=F
CM029557.1	RepeatMasker	Unknown	13877272	13877379	696	-	NA	Tstart=2815;Tend=2921;ID=RND-6_FAMILY-4261;shortTE=F
CM029557.1	RepeatMasker	DNA	13878386	13878599	1892	+	NA	Tstart=758;Tend=971;ID=RND-6_FAMILY-1340;shortTE=F
CM029557.1	RepeatMasker	Unknown	13879412	13879588	968	-	NA	Tstart=901;Tend=1167;ID=RND-5_FAMILY-1487;shortTE=F
CM029557.1	RepeatMasker	DNA/hAT	13879581	13880079	3089	+	NA	Tstart=440;Tend=907;ID=RND-5_FAMILY-2448;shortTE=F
CM029557.1	RepeatMasker	DNA/hAT-Charlie	13883090	13883305	1545	-	NA	Tstart=953;Tend=1169;ID=RND-6_FAMILY-6777;shortTE=F
CM029557.1	RepeatMasker	Unknown	13883094	13883335	1271	+	NA	Tstart=1457;Tend=1699;ID=RND-1_FAMILY-149;shortTE=F
CM029557.1	RepeatMasker	LINE/I-Jockey	13888848	13889079	863	-	NA	Tstart=1262;Tend=1513;ID=RND-6_FAMILY-9435;shortTE=F
CM029557.1	RepeatMasker	Unknown	13889155	13889281	654	-	NA	Tstart=2348;Tend=2471;ID=RND-1_FAMILY-56;shortTE=F
CM029557.1	RepeatMasker	Unknown	13889200	13889306	483	+	NA	Tstart=909;Tend=1018;ID=RND-1_FAMILY-801;shortTE=F
CM029557.1	RepeatMasker	Unknown	13889566	13890203	2093	+	NA	Tstart=820;Tend=1483;ID=RND-4_FAMILY-12;shortTE=F
CM029557.1	RepeatMasker	LTR/ERV1	13889980	13890237	1304	+	NA	Tstart=845;Tend=1100;ID=RND-6_FAMILY-1988;shortTE=F
CM029557.1	RepeatMasker	Unknown	13889981	13890759	792	-	NA	Tstart=1089;Tend=2122;ID=RND-6_FAMILY-6551;shortTE=F;TEgroup=ctg_12|RND-6_FAMILY-6551|23
CM029557.1	RepeatMasker	Unknown	13890342	13890455	678	+	NA	Tstart=2814;Tend=2911;ID=RND-6_FAMILY-4261;shortTE=F
CM029557.1	RepeatMasker	Unknown	13890775	13890911	886	+	NA	Tstart=993;Tend=1126;ID=RND-1_FAMILY-124;shortTE=F
CM029557.1	RepeatMasker	Unknown	13891011	13891977	7481	+	NA	Tstart=917;Tend=1893;ID=RND-6_FAMILY-1216;shortTE=F
CM029557.1	RepeatMasker	RC/Helitron	13892138	13892947	6440	+	NA	Tstart=1368;Tend=2188;ID=RND-4_FAMILY-19;shortTE=F
CM029557.1	RepeatMasker	Unknown	13893815	13893923	672	+	NA	Tstart=2819;Tend=2911;ID=RND-6_FAMILY-4261;shortTE=F
CM029557.1	RepeatMasker	DNA/hAT-Charlie	13897014	13897224	1443	+	NA	Tstart=953;Tend=1164;ID=RND-6_FAMILY-6777;shortTE=F
CM029557.1	RepeatMasker	Unknown	13897035	13897286	774	-	NA	Tstart=1391;Tend=1634;ID=RND-4_FAMILY-349;shortTE=F
CM029557.1	RepeatMasker	Unknown	13897711	13897899	994	+	NA	Tstart=1069;Tend=1261;ID=RND-3_FAMILY-549;shortTE=F
CM029557.1	RepeatMasker	RC/Helitron	13897907	13898051	1044	+	NA	Tstart=1550;Tend=1699;ID=RND-4_FAMILY-36;shortTE=F
CM029557.1	RepeatMasker	Unknown	13898139	13898257	513	+	NA	Tstart=2852;Tend=3024;ID=RND-5_FAMILY-3489;shortTE=F;TEgroup=ctg_12|RND-5_FAMILY-3489|6
CM029557.1	RepeatMasker	Unknown	13898265	13898372	589	+	NA	Tstart=2906;Tend=3011;ID=RND-5_FAMILY-3489;shortTE=F
CM029557.1	RepeatMasker	LINE/Dong-R4	13898966	13901559	2065	+	NA	Tstart=278;Tend=4910;ID=RND-6_FAMILY-582;shortTE=F
CM029557.1	RepeatMasker	Unknown	13901427	13901737	980	-	NA	Tstart=916;Tend=1149;ID=RND-6_FAMILY-1326;shortTE=F
CM029557.1	RepeatMasker	Unknown	13901932	13902153	1287	+	NA	Tstart=923;Tend=1144;ID=RND-6_FAMILY-5246;shortTE=F
CM029557.1	RepeatMasker	Unknown	13903785	13904052	1981	-	NA	Tstart=990;Tend=1255;ID=RND-1_FAMILY-257;shortTE=F
CM029557.1	RepeatMasker	LINE/Penelope	13904264	13904481	528	+	NA	Tstart=812;Tend=1052;ID=RND-6_FAMILY-5891;shortTE=F
CM029557.1	RepeatMasker	Unknown	13904504	13905398	1821	+	NA	Tstart=1894;Tend=2648;ID=RND-5_FAMILY-721;shortTE=F;TEgroup=ctg_12|RND-5_FAMILY-721|3
CM029557.1	RepeatMasker	Unknown	13906229	13906423	1551	-	NA	Tstart=1229;Tend=1424;ID=RND-6_FAMILY-2174;shortTE=F
CM029557.1	RepeatMasker	Unknown	13906476	13906606	523	-	NA	Tstart=952;Tend=1077;ID=RND-6_FAMILY-5056;shortTE=F
CM029557.1	RepeatMasker	DNA/hAT-Charlie	13907097	13907317	1604	-	NA	Tstart=957;Tend=1178;ID=RND-6_FAMILY-6777;shortTE=F
CM029557.1	RepeatMasker	DNA/CMC-EnSpm	13907105	13907371	1241	+	NA	Tstart=4207;Tend=4468;ID=RND-6_FAMILY-9514;shortTE=F
CM029557.1	RepeatMasker	SINE	13908368	13908567	1284	+	NA	Tstart=852;Tend=1051;ID=RND-6_FAMILY-1645;shortTE=F
CM029557.1	RepeatMasker	Unknown	13909863	13909975	500	-	NA	Tstart=1368;Tend=1507;ID=RND-5_FAMILY-685;shortTE=F
CM029557.1	RepeatMasker	DNA/hAT-Charlie	13910480	13910698	1452	-	NA	Tstart=956;Tend=1175;ID=RND-6_FAMILY-6777;shortTE=F
CM029557.1	RepeatMasker	Unknown	13911518	13911661	766	-	NA	Tstart=905;Tend=1072;ID=RND-6_FAMILY-5;shortTE=F
CM029557.1	RepeatMasker	Unknown	13912946	13913246	1811	+	NA	Tstart=805;Tend=1102;ID=RND-1_FAMILY-537;shortTE=F
CM029557.1	RepeatMasker	Unknown	13913485	13913737	1010	+	NA	Tstart=1565;Tend=1811;ID=RND-6_FAMILY-41;shortTE=F
CM029557.1	RepeatMasker	SINE	13913527	13913737	1592	+	NA	Tstart=844;Tend=1055;ID=RND-6_FAMILY-1645;shortTE=F
CM029557.1	RepeatMasker	Unknown	13914409	13914737	1223	-	NA	Tstart=2556;Tend=2876;ID=RND-1_FAMILY-620;shortTE=F
CM029557.1	RepeatMasker	Unknown	13915398	13915642	1378	-	NA	Tstart=922;Tend=1142;ID=RND-6_FAMILY-5246;shortTE=F
CM029557.1	RepeatMasker	DNA	13915424	13915669	923	-	NA	Tstart=727;Tend=971;ID=RND-6_FAMILY-1340;shortTE=F
CM029557.1	RepeatMasker	DNA	13915953	13916171	1797	+	NA	Tstart=754;Tend=972;ID=RND-6_FAMILY-1340;shortTE=F
CM029557.1	RepeatMasker	Unknown	13918782	13919049	1490	+	NA	Tstart=1639;Tend=1879;ID=RND-4_FAMILY-875;shortTE=F
CM029557.1	RepeatMasker	Unknown	13920052	13920197	826	-	NA	Tstart=890;Tend=1032;ID=RND-1_FAMILY-152;shortTE=F
CM029557.1	RepeatMasker	Unknown	13920330	13920993	1607	+	NA	Tstart=856;Tend=1497;ID=RND-6_FAMILY-5676;shortTE=F
CM029557.1	RepeatMasker	RC/Helitron	13923101	13923938	6587	+	NA	Tstart=1367;Tend=2186;ID=RND-4_FAMILY-19;shortTE=F
CM029557.1	RepeatMasker	Unknown	13924467	13924712	1131	-	NA	Tstart=261;Tend=506;ID=RND-5_FAMILY-153;shortTE=F
CM029557.1	RepeatMasker	DNA/hAT-Charlie	13924493	13924715	1293	-	NA	Tstart=953;Tend=1175;ID=RND-6_FAMILY-6777;shortTE=F
CM029557.1	RepeatMasker	Unknown	13924956	13925074	639	-	NA	Tstart=2820;Tend=2911;ID=RND-6_FAMILY-4261;shortTE=F
CM029557.1	RepeatMasker	Unknown	13925385	13926060	4706	-	NA	Tstart=1088;Tend=1771;ID=RND-4_FAMILY-218;shortTE=F
CM029557.1	RepeatMasker	Unknown	13926191	13926305	630	+	NA	Tstart=2641;Tend=2742;ID=RND-6_FAMILY-3090;shortTE=F
CM029557.1	RepeatMasker	LINE/I-Jockey	13926525	13926762	883	-	NA	Tstart=1288;Tend=1536;ID=RND-6_FAMILY-9435;shortTE=F
CM029557.1	RepeatMasker	Unknown	13926551	13926804	1650	-	NA	Tstart=905;Tend=1119;ID=RND-6_FAMILY-425;shortTE=F
CM029557.1	RepeatMasker	Unknown	13927185	13927406	1732	-	NA	Tstart=901;Tend=1122;ID=RND-6_FAMILY-425;shortTE=F
CM029557.1	RepeatMasker	Unknown	13927809	13928030	421	-	NA	Tstart=909;Tend=1022;ID=RND-1_FAMILY-102;shortTE=T;TEgroup=ctg_12|RND-1_FAMILY-102|4
CM029557.1	RepeatMasker	SINE	13931676	13931891	1406	+	NA	Tstart=839;Tend=1054;ID=RND-6_FAMILY-1645;shortTE=F
CM029557.1	RepeatMasker	Unknown	13931892	13932006	1085	-	NA	Tstart=597;Tend=881;ID=RND-6_FAMILY-1561;shortTE=F
CM029557.1	RepeatMasker	Unknown	13932326	13933277	7182	-	NA	Tstart=931;Tend=1885;ID=RND-6_FAMILY-1216;shortTE=F
CM029557.1	RepeatMasker	Unknown	13933542	13933913	1277	-	NA	Tstart=1860;Tend=2276;ID=RND-5_FAMILY-2163;shortTE=F
CM029557.1	RepeatMasker	Unknown	13934968	13935186	729	-	NA	Tstart=2296;Tend=2491;ID=RND-1_FAMILY-56;shortTE=F
CM029557.1	RepeatMasker	Unknown	13935537	13935751	1417	+	NA	Tstart=927;Tend=1140;ID=RND-6_FAMILY-5246;shortTE=F
CM029557.1	RepeatMasker	Unknown	13937463	13938139	5137	+	NA	Tstart=868;Tend=1550;ID=RND-1_FAMILY-249;shortTE=F
CM029557.1	RepeatMasker	LINE/L2	13939524	13939991	744	-	NA	Tstart=1616;Tend=2717;ID=RND-5_FAMILY-925;shortTE=F;TEgroup=ctg_12|RND-5_FAMILY-925|1
CM029557.1	RepeatMasker	Unknown	13942137	13942356	1526	-	NA	Tstart=920;Tend=1139;ID=RND-6_FAMILY-5246;shortTE=F
CM029557.1	RepeatMasker	Unknown	13943258	13944579	10252	-	NA	Tstart=878;Tend=2739;ID=RND-1_FAMILY-277;shortTE=F
CM029557.1	RepeatMasker	LINE/L2	13948712	13948955	1510	+	NA	Tstart=2815;Tend=3077;ID=RND-5_FAMILY-184;shortTE=F
CM029557.1	RepeatMasker	Unknown	13949827	13950076	722	-	NA	Tstart=4354;Tend=4600;ID=RND-6_FAMILY-4001;shortTE=F
CM029557.1	RepeatMasker	Unknown	13949859	13950083	1229	+	NA	Tstart=817;Tend=1041;ID=RND-4_FAMILY-12;shortTE=F
CM029557.1	RepeatMasker	Unknown	13950906	13951340	2434	+	NA	Tstart=1962;Tend=2390;ID=RND-5_FAMILY-727;shortTE=F
CM029557.1	RepeatMasker	LTR/ERV1	13953707	13953994	1462	+	NA	Tstart=1090;Tend=1376;ID=RND-6_FAMILY-1988;shortTE=F
CM029557.1	RepeatMasker	Unknown	13955816	13955939	593	-	NA	Tstart=4012;Tend=4111;ID=RND-1_FAMILY-427;shortTE=T;TEgroup=ctg_12|RND-1_FAMILY-427|13
CM029557.1	RepeatMasker	Unknown	13956703	13957042	2581	+	NA	Tstart=996;Tend=1335;ID=RND-6_FAMILY-6551;shortTE=F
CM029557.1	RepeatMasker	DNA/Crypton-I	13957041	13957529	4318	+	NA	Tstart=837;Tend=1324;ID=RND-1_FAMILY-254;shortTE=F
CM029557.1	RepeatMasker	Unknown	13957511	13958110	4238	+	NA	Tstart=1268;Tend=1890;ID=RND-6_FAMILY-1216;shortTE=F
CM029557.1	RepeatMasker	Unknown	13960707	13960815	530	-	NA	Tstart=2380;Tend=2490;ID=RND-6_FAMILY-9584;shortTE=F
CM029557.1	RepeatMasker	Unknown	13960722	13960825	723	+	NA	Tstart=2819;Tend=2911;ID=RND-6_FAMILY-4261;shortTE=F
CM029557.1	RepeatMasker	DNA/hAT	13961024	13961506	2521	-	NA	Tstart=447;Tend=905;ID=RND-5_FAMILY-2448;shortTE=F
CM029557.1	RepeatMasker	Unknown	13961618	13961831	559	+	NA	Tstart=973;Tend=1185;ID=RND-5_FAMILY-433;shortTE=F
CM029557.1	RepeatMasker	Unknown	13962286	13962516	1319	-	NA	Tstart=951;Tend=1121;ID=RND-6_FAMILY-425;shortTE=F
CM029557.1	RepeatMasker	DNA/TcMar-Tc1	13963142	13963280	424	-	NA	Tstart=1154;Tend=1304;ID=RND-6_FAMILY-12238;shortTE=F
CM029557.1	RepeatMasker	Unknown	13963775	13963933	869	-	NA	Tstart=1004;Tend=1162;ID=RND-5_FAMILY-483;shortTE=F
CM029557.1	RepeatMasker	DNA/Crypton-I	13967543	13968245	6038	+	NA	Tstart=838;Tend=1543;ID=RND-5_FAMILY-366;shortTE=F
CM029557.1	RepeatMasker	SINE	13970166	13970371	1497	-	NA	Tstart=840;Tend=1045;ID=RND-6_FAMILY-1645;shortTE=F
CM029557.1	RepeatMasker	Unknown	13971073	13971198	430	+	NA	Tstart=2785;Tend=2911;ID=RND-6_FAMILY-4261;shortTE=F
CM029557.1	RepeatMasker	Unknown	13971097	13971246	709	-	NA	Tstart=1177;Tend=1276;ID=RND-5_FAMILY-2829;shortTE=F
CM029557.1	RepeatMasker	Unknown	13971516	13971911	1529	+	NA	Tstart=1007;Tend=1341;ID=RND-1_FAMILY-371;shortTE=F;TEgroup=ctg_12|RND-1_FAMILY-371|3
CM029557.1	RepeatMasker	Unknown	13972031	13972160	665	-	NA	Tstart=2820;Tend=2912;ID=RND-6_FAMILY-4261;shortTE=F
CM029557.1	RepeatMasker	Unknown	13972536	13972759	1563	-	NA	Tstart=1429;Tend=1645;ID=RND-1_FAMILY-527;shortTE=F
CM029557.1	RepeatMasker	LTR/ERV1	13972544	13972795	1245	-	NA	Tstart=1508;Tend=1762;ID=RND-6_FAMILY-1988;shortTE=F
CM029557.1	RepeatMasker	Unknown	13973126	13973528	2928	+	NA	Tstart=830;Tend=1260;ID=RND-1_FAMILY-234;shortTE=F
CM029557.1	RepeatMasker	Unknown	13973537	13973794	804	+	NA	Tstart=923;Tend=1143;ID=RND-6_FAMILY-5246;shortTE=F
CM029557.1	RepeatMasker	Unknown	13973554	13973823	926	-	NA	Tstart=981;Tend=1429;ID=RND-1_FAMILY-232;shortTE=F
CM029557.1	RepeatMasker	Unknown	13974653	13974769	771	+	NA	Tstart=1135;Tend=1252;ID=RND-1_FAMILY-209;shortTE=F
CM029557.1	RepeatMasker	Unknown	13975505	13975607	499	-	NA	Tstart=2820;Tend=2911;ID=RND-6_FAMILY-4261;shortTE=F
CM029557.1	RepeatMasker	SINE	13976473	13976717	1263	-	NA	Tstart=837;Tend=1082;ID=RND-6_FAMILY-1645;shortTE=F
CM029557.1	RepeatMasker	LTR/ERV1	13976500	13976990	2383	-	NA	Tstart=845;Tend=1306;ID=RND-6_FAMILY-1988;shortTE=F
CM029557.1	RepeatMasker	Unknown	13976895	13977004	483	-	NA	Tstart=3960;Tend=4069;ID=RND-1_FAMILY-356;shortTE=F
CM029557.1	RepeatMasker	SINE	13978097	13978311	1471	-	NA	Tstart=841;Tend=1053;ID=RND-6_FAMILY-1645;shortTE=F
CM029557.1	RepeatMasker	Unknown	13979358	13979486	771	-	NA	Tstart=530;Tend=666;ID=RND-6_FAMILY-6186;shortTE=F
CM029557.1	RepeatMasker	Unknown	13979638	13979878	1770	+	NA	Tstart=966;Tend=1208;ID=RND-6_FAMILY-5056;shortTE=F
CM029557.1	RepeatMasker	RC/Helitron	13981843	13982629	5815	+	NA	Tstart=1367;Tend=2186;ID=RND-4_FAMILY-19;shortTE=F
CM029557.1	RepeatMasker	RC/Helitron	13983615	13984404	6004	+	NA	Tstart=937;Tend=1712;ID=RND-5_FAMILY-1089;shortTE=F
CM029557.1	RepeatMasker	Unknown	13986791	13987293	808	+	NA	Tstart=1506;Tend=1677;ID=RND-6_FAMILY-5991;shortTE=F
CM029557.1	RepeatMasker	DNA/hAT-Charlie	13987092	13987293	1366	-	NA	Tstart=960;Tend=1161;ID=RND-6_FAMILY-6777;shortTE=F
CM029557.1	RepeatMasker	Unknown	13987615	13987884	1006	+	NA	Tstart=829;Tend=1030;ID=RND-4_FAMILY-12;shortTE=F
CM029557.1	RepeatMasker	Unknown	13988161	13988429	692	+	NA	Tstart=2819;Tend=2911;ID=RND-6_FAMILY-4261;shortTE=F;TEgroup=ctg_12|RND-6_FAMILY-4261|47
CM029557.1	RepeatMasker	Unknown	13989076	13989229	554	-	NA	Tstart=1829;Tend=1985;ID=RND-6_FAMILY-3929;shortTE=F
CM029557.1	RepeatMasker	Unknown	13989315	13989531	1477	-	NA	Tstart=922;Tend=1139;ID=RND-6_FAMILY-5246;shortTE=F
CM029557.1	RepeatMasker	Unknown	13990971	13991190	1471	-	NA	Tstart=907;Tend=1125;ID=RND-6_FAMILY-425;shortTE=F
CM029557.1	RepeatMasker	Unknown	13990972	13991249	1302	+	NA	Tstart=956;Tend=1198;ID=RND-1_FAMILY-232;shortTE=F
CM029557.1	RepeatMasker	LINE/Penelope	13991382	13992370	7738	-	NA	Tstart=820;Tend=1803;ID=RND-6_FAMILY-5891;shortTE=F
CM029557.1	RepeatMasker	Unknown	13993133	13993258	734	+	NA	Tstart=2820;Tend=2912;ID=RND-6_FAMILY-4261;shortTE=F
CM029557.1	RepeatMasker	DNA	13993624	13993875	1759	+	NA	Tstart=726;Tend=980;ID=RND-6_FAMILY-1340;shortTE=F
CM029557.1	RepeatMasker	Unknown	13995236	13995759	1377	+	NA	Tstart=919;Tend=1672;ID=RND-6_FAMILY-5246;shortTE=F
CM029557.1	RepeatMasker	Unknown	13996205	13996799	4435	-	NA	Tstart=996;Tend=1592;ID=RND-6_FAMILY-6551;shortTE=F
CM029557.1	RepeatMasker	Unknown	13997579	13998926	10914	+	NA	Tstart=4018;Tend=5390;ID=RND-6_FAMILY-5364;shortTE=F
CM029557.1	RepeatMasker	DNA/hAT-Charlie	14000136	14000390	1394	-	NA	Tstart=925;Tend=1180;ID=RND-6_FAMILY-6777;shortTE=F
CM029557.1	RepeatMasker	Unknown	14001015	14001582	3804	+	NA	Tstart=972;Tend=1571;ID=RND-1_FAMILY-509;shortTE=F
CM029557.1	RepeatMasker	Unknown	14002579	14002845	1282	-	NA	Tstart=948;Tend=1209;ID=RND-1_FAMILY-232;shortTE=F
CM029557.1	RepeatMasker	Unknown	14002995	14003166	1017	-	NA	Tstart=727;Tend=900;ID=RND-5_FAMILY-1980;shortTE=F
CM029557.1	RepeatMasker	DNA/hAT-Charlie	14003524	14003758	1364	-	NA	Tstart=936;Tend=1170;ID=RND-6_FAMILY-6777;shortTE=F
CM029557.1	RepeatMasker	Unknown	14003527	14003797	1036	+	NA	Tstart=2455;Tend=2724;ID=RND-4_FAMILY-104;shortTE=F
CM029557.1	RepeatMasker	Unknown	14004248	14004416	643	+	NA	Tstart=1843;Tend=2011;ID=RND-6_FAMILY-310;shortTE=F
CM029557.1	RepeatMasker	Unknown	14004744	14004985	1004	+	NA	Tstart=1455;Tend=1697;ID=RND-6_FAMILY-1499;shortTE=F
CM029557.1	RepeatMasker	Unknown	14005623	14005904	1796	+	NA	Tstart=864;Tend=1168;ID=RND-6_FAMILY-41;shortTE=F
CM029557.1	RepeatMasker	Unknown	14005945	14006156	1170	-	NA	Tstart=767;Tend=972;ID=RND-1_FAMILY-573;shortTE=F
CM029557.1	RepeatMasker	Unknown	14007400	14007588	1382	+	NA	Tstart=591;Tend=778;ID=RND-1_FAMILY-179;shortTE=F
CM029557.1	RepeatMasker	Unknown	14008530	14008830	1519	-	NA	Tstart=865;Tend=1176;ID=RND-6_FAMILY-41;shortTE=F
CM029557.1	RepeatMasker	Unknown	14010487	14014216	10645	+	NA	Tstart=1385;Tend=4365;ID=RND-6_FAMILY-997;shortTE=F
CM029557.1	RepeatMasker	Unknown	14015071	14015234	981	-	NA	Tstart=950;Tend=1110;ID=RND-6_FAMILY-35;shortTE=F
CM029557.1	RepeatMasker	LINE/L2	14016025	14016168	1152	+	NA	Tstart=4649;Tend=4792;ID=RND-5_FAMILY-643;shortTE=F
CM029557.1	RepeatMasker	Unknown	14016643	14016758	498	+	NA	Tstart=2812;Tend=2928;ID=RND-6_FAMILY-4261;shortTE=F
CM029557.1	RepeatMasker	DNA/hAT-Charlie	14019108	14019320	1597	+	NA	Tstart=956;Tend=1168;ID=RND-6_FAMILY-6777;shortTE=F
CM029557.1	RepeatMasker	DNA	14020223	14020371	797	+	NA	Tstart=2920;Tend=3063;ID=RND-6_FAMILY-298;shortTE=F
CM029557.1	RepeatMasker	Unknown	14021020	14021157	434	+	NA	Tstart=689;Tend=838;ID=RND-5_FAMILY-1980;shortTE=F
CM029557.1	RepeatMasker	Unknown	14023272	14023474	444	+	NA	Tstart=2297;Tend=2460;ID=RND-1_FAMILY-56;shortTE=T;TEgroup=ctg_12|RND-1_FAMILY-56|16
CM029557.1	RepeatMasker	Unknown	14023328	14023441	517	-	NA	Tstart=909;Tend=1012;ID=RND-1_FAMILY-801;shortTE=F
CM029557.1	RepeatMasker	Unknown	14023496	14023755	1339	+	NA	Tstart=1616;Tend=1873;ID=RND-4_FAMILY-875;shortTE=F
CM029557.1	RepeatMasker	LTR/ERV1	14023539	14023757	1634	-	NA	Tstart=843;Tend=1060;ID=RND-6_FAMILY-1988;shortTE=F
CM029557.1	RepeatMasker	Unknown	14024083	14024204	624	-	NA	Tstart=2807;Tend=2912;ID=RND-6_FAMILY-4261;shortTE=F
CM029557.1	RepeatMasker	Unknown	14024694	14024824	755	+	NA	Tstart=2805;Tend=2929;ID=RND-6_FAMILY-4261;shortTE=F
CM029557.1	RepeatMasker	Unknown	14024932	14025105	613	+	NA	Tstart=988;Tend=1172;ID=RND-1_FAMILY-198;shortTE=F
CM029557.1	RepeatMasker	Unknown	14025094	14025201	643	-	NA	Tstart=2823;Tend=2911;ID=RND-6_FAMILY-4261;shortTE=F
CM029557.1	RepeatMasker	Unknown	14027179	14027553	2486	+	NA	Tstart=849;Tend=1237;ID=RND-6_FAMILY-1297;shortTE=F
CM029557.1	RepeatMasker	LTR/Gypsy	14028026	14028196	490	-	NA	Tstart=4203;Tend=4343;ID=GYPSY61-I_AG;shortTE=F
CM029557.1	RepeatMasker	Unknown	14028577	14028853	493	+	NA	Tstart=2816;Tend=2912;ID=RND-6_FAMILY-4261;shortTE=T;TEgroup=ctg_12|RND-6_FAMILY-4261|48
CM029557.1	RepeatMasker	DNA/hAT-Charlie	14030041	14030235	1404	+	NA	Tstart=959;Tend=1153;ID=RND-6_FAMILY-6777;shortTE=F
CM029557.1	RepeatMasker	Unknown	14031993	14032504	1908	-	NA	Tstart=780;Tend=1135;ID=RND-5_FAMILY-4284;shortTE=F;TEgroup=ctg_12|RND-5_FAMILY-4284|4
CM029557.1	RepeatMasker	Unknown	14033213	14033318	688	-	NA	Tstart=2819;Tend=2911;ID=RND-6_FAMILY-4261;shortTE=F
CM029557.1	RepeatMasker	Unknown	14034702	14034951	1486	+	NA	Tstart=887;Tend=1139;ID=RND-6_FAMILY-5246;shortTE=F
CM029557.1	RepeatMasker	LTR/ERV1	14034737	14034954	1582	-	NA	Tstart=843;Tend=1062;ID=RND-6_FAMILY-1988;shortTE=F
CM029557.1	RepeatMasker	Unknown	14035105	14035216	536	+	NA	Tstart=857;Tend=963;ID=RND-6_FAMILY-1939;shortTE=F
CM029557.1	RepeatMasker	Unknown	14035342	14035595	2024	+	NA	Tstart=754;Tend=1006;ID=RND-1_FAMILY-474;shortTE=F
CM029557.1	RepeatMasker	LTR/Gypsy	14035667	14035770	621	-	NA	Tstart=720;Tend=823;ID=RND-6_FAMILY-661;shortTE=F
CM029557.1	RepeatMasker	Unknown	14036332	14036535	1206	-	NA	Tstart=821;Tend=1034;ID=RND-4_FAMILY-12;shortTE=F
CM029557.1	RepeatMasker	Unknown	14036788	14036979	861	-	NA	Tstart=2008;Tend=2190;ID=RND-6_FAMILY-6331;shortTE=F
CM029557.1	RepeatMasker	Unknown	14036800	14037021	835	+	NA	Tstart=987;Tend=1214;ID=RND-1_FAMILY-192;shortTE=F
CM029557.1	RepeatMasker	DNA/hAT-Charlie	14037441	14037661	1583	+	NA	Tstart=956;Tend=1175;ID=RND-6_FAMILY-6777;shortTE=F
CM029557.1	RepeatMasker	Unknown	14038435	14038551	651	+	NA	Tstart=2819;Tend=2912;ID=RND-6_FAMILY-4261;shortTE=F
CM029557.1	RepeatMasker	DNA/Maverick	14038836	14038996	1204	-	NA	Tstart=6952;Tend=7111;ID=RND-6_FAMILY-5365;shortTE=F
CM029557.1	RepeatMasker	LTR/ERV1	14039341	14039670	1243	+	NA	Tstart=850;Tend=1183;ID=RND-6_FAMILY-1988;shortTE=F
CM029557.1	RepeatMasker	Unknown	14042941	14043464	1666	+	NA	Tstart=401;Tend=846;ID=RND-5_FAMILY-3309;shortTE=F
CM029557.1	RepeatMasker	Unknown	14044172	14044333	830	+	NA	Tstart=948;Tend=1105;ID=RND-6_FAMILY-1885;shortTE=F
CM029557.1	RepeatMasker	Unknown	14044403	14044687	1084	-	NA	Tstart=1567;Tend=1847;ID=RND-1_FAMILY-35;shortTE=F
CM029557.1	RepeatMasker	LINE/Penelope	14045779	14046470	3471	+	NA	Tstart=778;Tend=1404;ID=RND-6_FAMILY-5891;shortTE=F
CM029557.1	RepeatMasker	Unknown	14046874	14047049	549	-	NA	Tstart=1827;Tend=1981;ID=RND-6_FAMILY-3929;shortTE=F
CM029557.1	RepeatMasker	Unknown	14047501	14047668	795	-	NA	Tstart=991;Tend=1162;ID=RND-1_FAMILY-124;shortTE=F
CM029557.1	RepeatMasker	SINE	14048722	14048935	1626	-	NA	Tstart=839;Tend=1052;ID=RND-6_FAMILY-1645;shortTE=F
CM029557.1	RepeatMasker	RC/Helitron	14049397	14050189	6199	-	NA	Tstart=880;Tend=1699;ID=RND-4_FAMILY-36;shortTE=F
CM029557.1	RepeatMasker	SINE	14051043	14051257	1518	-	NA	Tstart=840;Tend=1054;ID=RND-6_FAMILY-1645;shortTE=F
CM029557.1	RepeatMasker	SINE	14051714	14051913	1274	-	NA	Tstart=853;Tend=1052;ID=RND-6_FAMILY-1645;shortTE=F
CM029557.1	RepeatMasker	Unknown	14052700	14052813	547	+	NA	Tstart=890;Tend=994;ID=RND-6_FAMILY-1939;shortTE=F
CM029557.1	RepeatMasker	RC/Helitron	14053791	14054568	6000	-	NA	Tstart=1367;Tend=2181;ID=RND-4_FAMILY-19;shortTE=F
CM029557.1	RepeatMasker	Unknown	14055063	14055296	1399	-	NA	Tstart=946;Tend=1166;ID=RND-1_FAMILY-232;shortTE=F
CM029557.1	RepeatMasker	Unknown	14056233	14056967	3188	+	NA	Tstart=721;Tend=1789;ID=RND-1_FAMILY-150;shortTE=F;TEgroup=ctg_12|RND-1_FAMILY-150|1
CM029557.1	RepeatMasker	Unknown	14057011	14057180	651	+	NA	Tstart=909;Tend=1067;ID=RND-1_FAMILY-801;shortTE=F
CM029557.1	RepeatMasker	Unknown	14057673	14058028	2342	+	NA	Tstart=698;Tend=1056;ID=RND-6_FAMILY-1374;shortTE=F
CM029557.1	RepeatMasker	Unknown	14059806	14060080	1023	-	NA	Tstart=2244;Tend=2524;ID=RND-5_FAMILY-862;shortTE=F
CM029557.1	RepeatMasker	SINE	14059857	14060082	1462	-	NA	Tstart=838;Tend=1063;ID=RND-6_FAMILY-1645;shortTE=F
CM029557.1	RepeatMasker	Unknown	14059865	14060108	530	+	NA	Tstart=157;Tend=364;ID=RND-6_FAMILY-2794;shortTE=F
CM029557.1	RepeatMasker	DNA/TcMar-Tc1	14060993	14061185	494	-	NA	Tstart=1004;Tend=1188;ID=RND-6_FAMILY-234;shortTE=F
CM029557.1	RepeatMasker	RC/Helitron	14061249	14061954	5242	+	NA	Tstart=862;Tend=1552;ID=RND-4_FAMILY-36;shortTE=F
CM029557.1	RepeatMasker	Unknown	14061960	14062093	810	-	NA	Tstart=743;Tend=863;ID=RND-6_FAMILY-2653;shortTE=F
CM029557.1	RepeatMasker	Unknown	14063207	14063552	2733	+	NA	Tstart=536;Tend=880;ID=RND-6_FAMILY-8208;shortTE=F
CM029557.1	RepeatMasker	Unknown	14063817	14064567	5748	-	NA	Tstart=1005;Tend=1762;ID=RND-4_FAMILY-218;shortTE=F
CM029557.1	RepeatMasker	Unknown	14064831	14065128	474	-	NA	Tstart=879;Tend=1118;ID=RND-6_FAMILY-1939;shortTE=F
CM029557.1	RepeatMasker	Unknown	14067417	14067700	1706	-	NA	Tstart=907;Tend=1122;ID=RND-6_FAMILY-425;shortTE=F
CM029557.1	RepeatMasker	Unknown	14067832	14068047	1407	+	NA	Tstart=918;Tend=1124;ID=RND-6_FAMILY-656;shortTE=F
CM029557.1	RepeatMasker	Unknown	14068208	14068365	1199	-	NA	Tstart=934;Tend=1095;ID=RND-4_FAMILY-1013;shortTE=F
CM029557.1	RepeatMasker	Unknown	14068473	14068712	1558	-	NA	Tstart=942;Tend=1181;ID=RND-1_FAMILY-232;shortTE=F
CM029557.1	RepeatMasker	RC/Helitron	14068965	14069256	1653	-	NA	Tstart=531;Tend=878;ID=RND-4_FAMILY-19;shortTE=F
CM029557.1	RepeatMasker	Unknown	14070254	14070376	698	-	NA	Tstart=2821;Tend=2912;ID=RND-6_FAMILY-4261;shortTE=F
CM029557.1	RepeatMasker	Unknown	14070389	14070530	721	+	NA	Tstart=1099;Tend=1240;ID=RND-4_FAMILY-875;shortTE=F
CM029557.1	RepeatMasker	LTR/ERV1	14072860	14073090	1691	-	NA	Tstart=1075;Tend=1305;ID=RND-6_FAMILY-1988;shortTE=F
CM029557.1	RepeatMasker	Unknown	14073299	14073544	1094	-	NA	Tstart=1168;Tend=1421;ID=RND-6_FAMILY-1097;shortTE=F
CM029557.1	RepeatMasker	Unknown	14073536	14073686	1226	-	NA	Tstart=959;Tend=1113;ID=RND-1_FAMILY-273;shortTE=F
CM029557.1	RepeatMasker	Unknown	14075637	14075897	1302	+	NA	Tstart=814;Tend=1169;ID=RND-1_FAMILY-232;shortTE=F
CM029557.1	RepeatMasker	DNA/TcMar-Tc1	14076260	14076528	405	-	NA	Tstart=49;Tend=245;ID=RND-6_FAMILY-775;shortTE=F;TEgroup=ctg_12|RND-6_FAMILY-775|2
CM029557.1	RepeatMasker	Unknown	14076668	14077172	3851	-	NA	Tstart=998;Tend=1504;ID=RND-6_FAMILY-6551;shortTE=F
CM029557.1	RepeatMasker	Unknown	14077517	14077735	828	+	NA	Tstart=15;Tend=240;ID=RND-1_FAMILY-709;shortTE=F
CM029557.1	RepeatMasker	Unknown	14077548	14077749	1230	-	NA	Tstart=816;Tend=1024;ID=RND-4_FAMILY-12;shortTE=F
CM029557.1	RepeatMasker	Unknown	14078396	14079121	3017	-	NA	Tstart=994;Tend=1757;ID=RND-6_FAMILY-6551;shortTE=F;TEgroup=ctg_12|RND-6_FAMILY-6551|24
CM029557.1	RepeatMasker	Unknown	14079525	14079830	1255	+	NA	Tstart=4193;Tend=4485;ID=RND-6_FAMILY-1277;shortTE=F
CM029557.1	RepeatMasker	Unknown	14079718	14079847	826	-	NA	Tstart=1055;Tend=1180;ID=RND-6_FAMILY-5258;shortTE=F
CM029557.1	RepeatMasker	Unknown	14080686	14080903	994	-	NA	Tstart=2206;Tend=2423;ID=RND-6_FAMILY-2528;shortTE=F
CM029557.1	RepeatMasker	Unknown	14081840	14084434	22455	+	NA	Tstart=750;Tend=3343;ID=RND-1_FAMILY-474;shortTE=F
CM029557.1	RepeatMasker	Unknown	14085231	14085371	653	+	NA	Tstart=968;Tend=1107;ID=RND-6_FAMILY-1939;shortTE=F
CM029557.1	RepeatMasker	Unknown	14085427	14085576	1059	+	NA	Tstart=1060;Tend=1208;ID=RND-1_FAMILY-501;shortTE=F
CM029557.1	RepeatMasker	LINE/Penelope	14085804	14085911	468	-	NA	Tstart=2923;Tend=3033;ID=RND-6_FAMILY-2881;shortTE=F
CM029557.1	RepeatMasker	DNA/hAT-Charlie	14086415	14086664	1501	+	NA	Tstart=925;Tend=1175;ID=RND-6_FAMILY-6777;shortTE=F
CM029557.1	RepeatMasker	Unknown	14086440	14086696	1774	-	NA	Tstart=906;Tend=1122;ID=RND-6_FAMILY-425;shortTE=F
CM029557.1	RepeatMasker	Unknown	14086807	14086960	625	+	NA	Tstart=953;Tend=1093;ID=RND-6_FAMILY-35;shortTE=F
CM029557.1	RepeatMasker	Unknown	14086956	14087208	1188	-	NA	Tstart=1265;Tend=1529;ID=RND-4_FAMILY-12;shortTE=F
CM029557.1	RepeatMasker	Unknown	14086998	14087233	1519	+	NA	Tstart=951;Tend=1166;ID=RND-5_FAMILY-1487;shortTE=F
CM029557.1	RepeatMasker	Unknown	14087461	14089628	19111	+	NA	Tstart=581;Tend=2750;ID=RND-6_FAMILY-6789;shortTE=F
CM029557.1	RepeatMasker	Unknown	14089654	14089953	1626	-	NA	Tstart=907;Tend=1201;ID=RND-1_FAMILY-102;shortTE=F
CM029557.1	RepeatMasker	Unknown	14090528	14090785	1344	-	NA	Tstart=815;Tend=1172;ID=RND-4_FAMILY-12;shortTE=F
CM029557.1	RepeatMasker	Unknown	14091023	14091131	789	-	NA	Tstart=2809;Tend=2917;ID=RND-6_FAMILY-4261;shortTE=F
CM029557.1	RepeatMasker	Unknown	14091549	14092299	3337	-	NA	Tstart=678;Tend=1461;ID=RND-5_FAMILY-3157;shortTE=F
CM029557.1	RepeatMasker	Unknown	14092548	14092765	936	+	NA	Tstart=2204;Tend=2422;ID=RND-6_FAMILY-2528;shortTE=F
CM029557.1	RepeatMasker	RC/Helitron	14093111	14094667	10569	-	NA	Tstart=567;Tend=2189;ID=RND-4_FAMILY-19;shortTE=F
CM029557.1	RepeatMasker	Unknown	14094892	14095014	418	-	NA	Tstart=958;Tend=1073;ID=RND-5_FAMILY-347;shortTE=F
CM029557.1	RepeatMasker	LTR/ERV1	14095362	14095587	1127	-	NA	Tstart=1551;Tend=1788;ID=RND-6_FAMILY-1988;shortTE=F
CM029557.1	RepeatMasker	DNA/hAT-Charlie	14095388	14095587	1314	+	NA	Tstart=956;Tend=1167;ID=RND-6_FAMILY-6777;shortTE=F
CM029557.1	RepeatMasker	Unknown	14095948	14096218	1862	+	NA	Tstart=948;Tend=1201;ID=RND-1_FAMILY-343;shortTE=F
CM029557.1	RepeatMasker	Unknown	14096280	14096886	894	-	NA	Tstart=5157;Tend=6016;ID=RND-1_FAMILY-108;shortTE=F;TEgroup=ctg_12|RND-1_FAMILY-108|22
CM029557.1	RepeatMasker	Unknown	14097635	14097939	1055	+	NA	Tstart=1806;Tend=2025;ID=RND-5_FAMILY-2829;shortTE=F
CM029557.1	RepeatMasker	LTR/Gypsy	14098063	14100843	16303	+	NA	Tstart=771;Tend=4928;ID=RND-5_FAMILY-4042;shortTE=F;TEgroup=ctg_12|RND-5_FAMILY-4042|1
CM029557.1	RepeatMasker	LTR/Gypsy	14101775	14101984	552	-	NA	Tstart=4203;Tend=4391;ID=GYPSY61-I_AG;shortTE=F
CM029557.1	RepeatMasker	LTR/Gypsy	14101817	14102005	552	-	NA	Tstart=4203;Tend=4391;ID=GYPSY61-I_AG;shortTE=F
CM029557.1	RepeatMasker	LTR/Gypsy	14101838	14102201	580	-	NA	Tstart=4203;Tend=4391;ID=GYPSY61-I_AG;shortTE=F
CM029557.1	RepeatMasker	Unknown	14102614	14102888	977	-	NA	Tstart=2539;Tend=2795;ID=RND-6_FAMILY-3080;shortTE=F
CM029557.1	RepeatMasker	Unknown	14103782	14104015	1074	-	NA	Tstart=575;Tend=826;ID=RND-5_FAMILY-866;shortTE=F
CM029557.1	RepeatMasker	LTR/ERV1	14103811	14104018	1551	+	NA	Tstart=1095;Tend=1307;ID=RND-6_FAMILY-1988;shortTE=F
CM029557.1	RepeatMasker	Unknown	14104019	14104405	971	+	NA	Tstart=1073;Tend=1377;ID=RND-1_FAMILY-508;shortTE=F;TEgroup=ctg_12|RND-1_FAMILY-508|5
CM029557.1	RepeatMasker	DNA/hAT-Charlie	14104188	14104406	1329	+	NA	Tstart=956;Tend=1174;ID=RND-6_FAMILY-6777;shortTE=F
CM029557.1	RepeatMasker	LINE/L2	14106620	14106861	1169	+	NA	Tstart=1747;Tend=1986;ID=RND-6_FAMILY-6312;shortTE=F
CM029557.1	RepeatMasker	DNA/hAT-Charlie	14106648	14106862	1552	+	NA	Tstart=959;Tend=1173;ID=RND-6_FAMILY-6777;shortTE=F
CM029557.1	RepeatMasker	Unknown	14107213	14107915	3120	-	NA	Tstart=887;Tend=1526;ID=RND-5_FAMILY-356;shortTE=F
CM029557.1	RepeatMasker	Unknown	14110201	14110456	2127	+	NA	Tstart=916;Tend=1171;ID=RND-6_FAMILY-3469;shortTE=F
CM029557.1	RepeatMasker	Unknown	14111696	14111917	1313	-	NA	Tstart=698;Tend=923;ID=RND-6_FAMILY-408;shortTE=F
CM029557.1	RepeatMasker	Unknown	14111971	14112449	1511	-	NA	Tstart=787;Tend=1798;ID=RND-1_FAMILY-299;shortTE=F;TEgroup=ctg_12|RND-1_FAMILY-299|3
CM029557.1	RepeatMasker	Unknown	14112569	14112708	1100	+	NA	Tstart=917;Tend=1056;ID=RND-6_FAMILY-656;shortTE=F
CM029557.1	RepeatMasker	LINE/L2	14112874	14113022	636	-	NA	Tstart=4871;Tend=5028;ID=RND-5_FAMILY-714;shortTE=F
CM029557.1	RepeatMasker	Unknown	14113579	14114185	1082	-	NA	Tstart=3346;Tend=4101;ID=RND-6_FAMILY-1007;shortTE=F;TEgroup=ctg_12|RND-6_FAMILY-1007|1
CM029557.1	RepeatMasker	DNA/Academ-1	14116641	14116817	441	-	NA	Tstart=1657;Tend=1852;ID=RND-6_FAMILY-2507;shortTE=F
CM029557.1	RepeatMasker	Unknown	14116999	14117523	3229	+	NA	Tstart=1296;Tend=1819;ID=RND-5_FAMILY-1838;shortTE=F
CM029557.1	RepeatMasker	Unknown	14119516	14119708	1250	-	NA	Tstart=817;Tend=1033;ID=RND-4_FAMILY-12;shortTE=F
CM029557.1	RepeatMasker	Unknown	14121354	14121456	541	-	NA	Tstart=1068;Tend=1165;ID=RND-6_FAMILY-41;shortTE=F
CM029557.1	RepeatMasker	Unknown	14122016	14122123	739	+	NA	Tstart=2816;Tend=2911;ID=RND-6_FAMILY-4261;shortTE=F
CM029557.1	RepeatMasker	DNA/hAT-Charlie	14122526	14122732	1394	+	NA	Tstart=962;Tend=1167;ID=RND-6_FAMILY-6777;shortTE=F
CM029557.1	RepeatMasker	Unknown	14122528	14122760	833	-	NA	Tstart=192;Tend=397;ID=RND-1_FAMILY-801;shortTE=F
CM029557.1	RepeatMasker	Unknown	14122999	14123344	2541	+	NA	Tstart=1867;Tend=2201;ID=RND-5_FAMILY-738;shortTE=F
CM029557.1	RepeatMasker	Unknown	14123428	14123553	489	-	NA	Tstart=2353;Tend=2477;ID=RND-1_FAMILY-56;shortTE=F
CM029557.1	RepeatMasker	Unknown	14123589	14123907	1787	-	NA	Tstart=955;Tend=1591;ID=RND-5_FAMILY-1487;shortTE=F
CM029557.1	RepeatMasker	Unknown	14123697	14123973	940	+	NA	Tstart=60;Tend=346;ID=RND-6_FAMILY-2653;shortTE=F
CM029557.1	RepeatMasker	Unknown	14125447	14126209	3830	+	NA	Tstart=977;Tend=1767;ID=RND-6_FAMILY-6551;shortTE=F
CM029557.1	RepeatMasker	Unknown	14126268	14126688	2368	-	NA	Tstart=1962;Tend=2390;ID=RND-5_FAMILY-727;shortTE=F
CM029557.1	RepeatMasker	LTR/ERV1	14127682	14128154	2363	-	NA	Tstart=851;Tend=1305;ID=RND-6_FAMILY-1988;shortTE=F
CM029557.1	RepeatMasker	Unknown	14128759	14128939	1318	+	NA	Tstart=785;Tend=946;ID=RND-5_FAMILY-4284;shortTE=F
CM029557.1	RepeatMasker	Unknown	14129098	14129212	550	-	NA	Tstart=909;Tend=1018;ID=RND-1_FAMILY-801;shortTE=F
CM029557.1	RepeatMasker	Unknown	14129229	14130754	13461	+	NA	Tstart=803;Tend=2335;ID=RND-6_FAMILY-1440;shortTE=F
CM029557.1	RepeatMasker	LINE/Penelope	14132178	14132689	3184	+	NA	Tstart=1437;Tend=1951;ID=RND-6_FAMILY-195;shortTE=F
CM029557.1	RepeatMasker	LINE/L2	14132748	14132952	882	+	NA	Tstart=4792;Tend=5097;ID=RND-1_FAMILY-157;shortTE=F
CM029557.1	RepeatMasker	Unknown	14134974	14135693	5720	+	NA	Tstart=786;Tend=1512;ID=RND-6_FAMILY-139;shortTE=F
CM029557.1	RepeatMasker	LTR/ERV1	14136778	14136999	1579	+	NA	Tstart=846;Tend=1064;ID=RND-6_FAMILY-1988;shortTE=F
CM029557.1	RepeatMasker	RC/Helitron	14137459	14138151	4668	-	NA	Tstart=939;Tend=1705;ID=RND-5_FAMILY-1089;shortTE=F
CM029557.1	RepeatMasker	LTR/ERV1	14138288	14138756	2568	+	NA	Tstart=848;Tend=1305;ID=RND-6_FAMILY-1988;shortTE=F
CM029557.1	RepeatMasker	LINE/Penelope	14145359	14145498	785	+	NA	Tstart=780;Tend=920;ID=RND-6_FAMILY-5891;shortTE=F
CM029557.1	RepeatMasker	Unknown	14145522	14145881	1144	-	NA	Tstart=1669;Tend=1836;ID=RND-4_FAMILY-875;shortTE=F
CM029557.1	RepeatMasker	LTR/ERV1	14146803	14147451	2115	-	NA	Tstart=1089;Tend=1708;ID=RND-6_FAMILY-1988;shortTE=F
CM029557.1	RepeatMasker	Unknown	14147619	14147756	498	-	NA	Tstart=909;Tend=1039;ID=RND-1_FAMILY-801;shortTE=F
CM029557.1	RepeatMasker	Unknown	14147648	14147808	540	+	NA	Tstart=2331;Tend=2478;ID=RND-1_FAMILY-56;shortTE=F
CM029557.1	RepeatMasker	Unknown	14148478	14148717	641	-	NA	Tstart=885;Tend=1128;ID=RND-1_FAMILY-293;shortTE=F
CM029557.1	RepeatMasker	SINE	14149906	14150139	1596	+	NA	Tstart=823;Tend=1054;ID=RND-6_FAMILY-1645;shortTE=F
CM029557.1	RepeatMasker	Unknown	14150595	14150785	741	-	NA	Tstart=889;Tend=1166;ID=RND-4_FAMILY-12;shortTE=F
CM029557.1	RepeatMasker	Unknown	14150822	14151002	621	-	NA	Tstart=929;Tend=1086;ID=RND-6_FAMILY-1939;shortTE=F
CM029557.1	RepeatMasker	LTR/ERV1	14151394	14151612	1664	-	NA	Tstart=845;Tend=1063;ID=RND-6_FAMILY-1988;shortTE=F
CM029557.1	RepeatMasker	Unknown	14151937	14152193	1541	-	NA	Tstart=922;Tend=1152;ID=RND-6_FAMILY-5246;shortTE=F
CM029557.1	RepeatMasker	RC/Helitron	14152629	14152908	572	-	NA	Tstart=2217;Tend=2494;ID=RND-4_FAMILY-36;shortTE=F
CM029557.1	RepeatMasker	LTR/ERV1	14152692	14152908	1408	+	NA	Tstart=1087;Tend=1305;ID=RND-6_FAMILY-1988;shortTE=F
CM029557.1	RepeatMasker	Unknown	14153901	14154160	838	-	NA	Tstart=1216;Tend=1436;ID=RND-6_FAMILY-1097;shortTE=F
CM029557.1	RepeatMasker	Unknown	14154255	14154389	775	+	NA	Tstart=2299;Tend=2433;ID=RND-5_FAMILY-3489;shortTE=F
CM029557.1	RepeatMasker	Unknown	14156023	14156359	704	-	NA	Tstart=2819;Tend=2915;ID=RND-6_FAMILY-4261;shortTE=F;TEgroup=ctg_12|RND-6_FAMILY-4261|49
CM029557.1	RepeatMasker	Unknown	14156037	14156142	642	+	NA	Tstart=4013;Tend=4115;ID=RND-1_FAMILY-427;shortTE=F
CM029557.1	RepeatMasker	Unknown	14157034	14157312	509	+	NA	Tstart=535;Tend=813;ID=RND-6_FAMILY-1375;shortTE=F
CM029557.1	RepeatMasker	Unknown	14157631	14157763	420	+	NA	Tstart=2348;Tend=2476;ID=RND-1_FAMILY-56;shortTE=F
CM029557.1	RepeatMasker	Unknown	14157750	14157995	1361	+	NA	Tstart=90;Tend=337;ID=RND-6_FAMILY-1499;shortTE=F
CM029557.1	RepeatMasker	Unknown	14157772	14158167	1580	-	NA	Tstart=564;Tend=1125;ID=RND-6_FAMILY-425;shortTE=F
CM029557.1	RepeatMasker	DNA	14159232	14159491	1056	-	NA	Tstart=282;Tend=543;ID=RND-1_FAMILY-196;shortTE=F
CM029557.1	RepeatMasker	Unknown	14159262	14159520	1682	+	NA	Tstart=860;Tend=1089;ID=RND-5_FAMILY-153;shortTE=F
CM029557.1	RepeatMasker	Unknown	14159322	14159582	883	-	NA	Tstart=1846;Tend=2108;ID=RND-1_FAMILY-647;shortTE=F
CM029557.1	RepeatMasker	Unknown	14159867	14160269	2257	-	NA	Tstart=820;Tend=1247;ID=RND-4_FAMILY-875;shortTE=F
CM029557.1	RepeatMasker	DNA/TcMar-Tc1	14160338	14161221	2844	+	NA	Tstart=989;Tend=1756;ID=RND-6_FAMILY-5123;shortTE=F;TEgroup=ctg_12|RND-6_FAMILY-5123|2
CM029557.1	RepeatMasker	Unknown	14160720	14160822	790	+	NA	Tstart=958;Tend=1057;ID=RND-6_FAMILY-35;shortTE=F
CM029557.1	RepeatMasker	Unknown	14162084	14162590	907	+	NA	Tstart=994;Tend=1248;ID=RND-1_FAMILY-712;shortTE=F;TEgroup=ctg_12|RND-1_FAMILY-712|1
CM029557.1	RepeatMasker	SINE	14163035	14163261	1538	+	NA	Tstart=830;Tend=1055;ID=RND-6_FAMILY-1645;shortTE=F
CM029557.1	RepeatMasker	Unknown	14163617	14163726	435	-	NA	Tstart=2652;Tend=2761;ID=RND-6_FAMILY-3090;shortTE=F
CM029557.1	RepeatMasker	Unknown	14163632	14163734	708	+	NA	Tstart=2820;Tend=2911;ID=RND-6_FAMILY-4261;shortTE=F
CM029557.1	RepeatMasker	Unknown	14165075	14165358	1355	+	NA	Tstart=3362;Tend=3620;ID=RND-5_FAMILY-727;shortTE=F
CM029557.1	RepeatMasker	Unknown	14165379	14165621	830	-	NA	Tstart=746;Tend=925;ID=RND-6_FAMILY-2653;shortTE=F
CM029557.1	RepeatMasker	Unknown	14165617	14165898	2241	-	NA	Tstart=748;Tend=1036;ID=RND-4_FAMILY-349;shortTE=F
CM029557.1	RepeatMasker	LINE/R1-LOA	14166734	14166862	721	-	NA	Tstart=1345;Tend=1487;ID=RND-5_FAMILY-362;shortTE=F
CM029557.1	RepeatMasker	Unknown	14166915	14167025	439	-	NA	Tstart=968;Tend=1074;ID=RND-1_FAMILY-290;shortTE=F
CM029557.1	RepeatMasker	Unknown	14169588	14169727	1005	-	NA	Tstart=6388;Tend=6527;ID=RND-6_FAMILY-825;shortTE=F
CM029557.1	RepeatMasker	Unknown	14171033	14171269	780	+	NA	Tstart=1742;Tend=1978;ID=RND-1_FAMILY-379;shortTE=F
CM029557.1	RepeatMasker	Unknown	14171062	14171277	1436	-	NA	Tstart=910;Tend=1125;ID=RND-6_FAMILY-425;shortTE=F
CM029557.1	RepeatMasker	DNA/hAT-Charlie	14174486	14174707	1456	+	NA	Tstart=953;Tend=1174;ID=RND-6_FAMILY-6777;shortTE=F
CM029557.1	RepeatMasker	Unknown	14175127	14175437	2262	+	NA	Tstart=915;Tend=1226;ID=RND-6_FAMILY-2170;shortTE=F
CM029557.1	RepeatMasker	Unknown	14175439	14175602	1453	-	NA	Tstart=979;Tend=1142;ID=RND-1_FAMILY-16;shortTE=F
CM029557.1	RepeatMasker	Unknown	14178964	14179392	3301	-	NA	Tstart=1192;Tend=1653;ID=RND-1_FAMILY-125;shortTE=F
CM029557.1	RepeatMasker	Unknown	14179717	14179954	1236	-	NA	Tstart=813;Tend=1135;ID=RND-6_FAMILY-5246;shortTE=F
CM029557.1	RepeatMasker	Unknown	14180953	14181192	1629	-	NA	Tstart=911;Tend=1122;ID=RND-6_FAMILY-425;shortTE=F
CM029557.1	RepeatMasker	Unknown	14182080	14182240	533	-	NA	Tstart=2265;Tend=2426;ID=RND-6_FAMILY-1277;shortTE=F
CM029557.1	RepeatMasker	Unknown	14183034	14183352	1562	-	NA	Tstart=831;Tend=1152;ID=RND-4_FAMILY-875;shortTE=F
CM029557.1	RepeatMasker	Unknown	14185298	14185443	612	-	NA	Tstart=876;Tend=1031;ID=RND-4_FAMILY-12;shortTE=F
CM029557.1	RepeatMasker	Unknown	14185677	14186076	589	+	NA	Tstart=920;Tend=1156;ID=RND-1_FAMILY-102;shortTE=F;TEgroup=ctg_12|RND-1_FAMILY-102|5
CM029557.1	RepeatMasker	DNA/Maverick	14185826	14185986	1171	+	NA	Tstart=6959;Tend=7119;ID=RND-6_FAMILY-5365;shortTE=F
CM029557.1	RepeatMasker	Unknown	14187101	14187960	6661	-	NA	Tstart=926;Tend=1790;ID=RND-1_FAMILY-400;shortTE=F
CM029557.1	RepeatMasker	Unknown	14188671	14189029	1413	+	NA	Tstart=2874;Tend=3227;ID=RND-6_FAMILY-71;shortTE=F
CM029557.1	RepeatMasker	DNA/hAT	14189553	14190028	3328	-	NA	Tstart=448;Tend=907;ID=RND-5_FAMILY-2448;shortTE=F
CM029557.1	RepeatMasker	Unknown	14190032	14190235	487	+	NA	Tstart=2860;Tend=3016;ID=RND-5_FAMILY-3489;shortTE=T;TEgroup=ctg_12|RND-5_FAMILY-3489|7
CM029557.1	RepeatMasker	Unknown	14190342	14190648	853	-	NA	Tstart=606;Tend=1130;ID=RND-6_FAMILY-4706;shortTE=F
CM029557.1	RepeatMasker	Unknown	14190938	14191083	819	-	NA	Tstart=1341;Tend=1502;ID=RND-6_FAMILY-2664;shortTE=F
CM029557.1	RepeatMasker	Unknown	14191195	14192181	6446	-	NA	Tstart=788;Tend=1792;ID=RND-1_FAMILY-299;shortTE=F
CM029557.1	RepeatMasker	Unknown	14194608	14194802	1659	+	NA	Tstart=1004;Tend=1200;ID=RND-1_FAMILY-124;shortTE=F
CM029557.1	RepeatMasker	Unknown	14195310	14195554	1222	-	NA	Tstart=919;Tend=1140;ID=RND-6_FAMILY-5246;shortTE=F
CM029557.1	RepeatMasker	Unknown	14195870	14196072	775	-	NA	Tstart=1042;Tend=1267;ID=RND-4_FAMILY-875;shortTE=F
CM029557.1	RepeatMasker	RC/Helitron	14196593	14197396	6104	+	NA	Tstart=1368;Tend=2186;ID=RND-4_FAMILY-19;shortTE=F
CM029557.1	RepeatMasker	DNA/CMC-EnSpm	14197458	14197629	887	+	NA	Tstart=3806;Tend=3977;ID=RND-6_FAMILY-9514;shortTE=F
CM029557.1	RepeatMasker	Unknown	14198977	14199091	735	+	NA	Tstart=2821;Tend=2911;ID=RND-6_FAMILY-4261;shortTE=F
CM029557.1	RepeatMasker	Unknown	14199285	14199596	2346	-	NA	Tstart=744;Tend=1047;ID=RND-4_FAMILY-349;shortTE=F
CM029557.1	RepeatMasker	Unknown	14199809	14199913	659	-	NA	Tstart=1701;Tend=1801;ID=RND-1_FAMILY-244;shortTE=F
CM029557.1	RepeatMasker	Unknown	14200986	14201140	517	-	NA	Tstart=874;Tend=1034;ID=RND-3_FAMILY-190;shortTE=F
CM029557.1	RepeatMasker	Unknown	14201284	14201468	695	-	NA	Tstart=2296;Tend=2461;ID=RND-1_FAMILY-56;shortTE=F
CM029557.1	RepeatMasker	Unknown	14201483	14201773	2377	+	NA	Tstart=773;Tend=1068;ID=RND-5_FAMILY-4284;shortTE=F
CM029557.1	RepeatMasker	Unknown	14202675	14202917	2012	+	NA	Tstart=921;Tend=1163;ID=RND-6_FAMILY-3469;shortTE=F
CM029557.1	RepeatMasker	DNA	14203477	14204059	1872	+	NA	Tstart=351;Tend=968;ID=RND-6_FAMILY-1340;shortTE=F
CM029557.1	RepeatMasker	Unknown	14205950	14206059	551	+	NA	Tstart=2810;Tend=2919;ID=RND-6_FAMILY-4261;shortTE=F
CM029557.1	RepeatMasker	Unknown	14206488	14206905	2882	+	NA	Tstart=770;Tend=1182;ID=RND-1_FAMILY-573;shortTE=F
CM029557.1	RepeatMasker	DNA/TcMar-Tc1	14209726	14210242	3908	+	NA	Tstart=1447;Tend=1968;ID=RND-2_FAMILY-37;shortTE=F
CM029557.1	RepeatMasker	Unknown	14210379	14210973	2535	+	NA	Tstart=2670;Tend=3193;ID=RND-6_FAMILY-772;shortTE=F
CM029557.1	RepeatMasker	Unknown	14210535	14211223	2315	-	NA	Tstart=1346;Tend=2050;ID=RND-5_FAMILY-738;shortTE=F
CM029557.1	RepeatMasker	LTR/ERV1	14212402	14212676	1404	+	NA	Tstart=845;Tend=1795;ID=RND-6_FAMILY-1988;shortTE=F;TEgroup=ctg_12|RND-6_FAMILY-1988|21
CM029557.1	RepeatMasker	Unknown	14212857	14213355	928	+	NA	Tstart=863;Tend=1242;ID=RND-4_FAMILY-875;shortTE=F;TEgroup=ctg_12|RND-4_FAMILY-875|32
CM029557.1	RepeatMasker	Unknown	14213256	14213493	1279	-	NA	Tstart=1433;Tend=1669;ID=RND-5_FAMILY-4284;shortTE=F
CM029557.1	RepeatMasker	SINE	14213494	14213710	1567	+	NA	Tstart=838;Tend=1054;ID=RND-6_FAMILY-1645;shortTE=F
CM029557.1	RepeatMasker	Unknown	14213932	14214186	1266	-	NA	Tstart=817;Tend=1061;ID=RND-4_FAMILY-12;shortTE=F
CM029557.1	RepeatMasker	Unknown	14213947	14214228	1350	+	NA	Tstart=923;Tend=1143;ID=RND-6_FAMILY-5246;shortTE=F
CM029557.1	RepeatMasker	LINE/L2	14214348	14214502	890	-	NA	Tstart=4866;Tend=5020;ID=RND-5_FAMILY-714;shortTE=F
CM029557.1	RepeatMasker	Unknown	14214510	14214822	690	-	NA	Tstart=755;Tend=1078;ID=RND-6_FAMILY-2328;shortTE=F
CM029557.1	RepeatMasker	Unknown	14214549	14214824	2191	+	NA	Tstart=539;Tend=814;ID=RND-6_FAMILY-1375;shortTE=F
CM029557.1	RepeatMasker	SINE	14215257	14215474	1531	-	NA	Tstart=838;Tend=1055;ID=RND-6_FAMILY-1645;shortTE=F
CM029557.1	RepeatMasker	Unknown	14216304	14216780	2953	+	NA	Tstart=995;Tend=1470;ID=RND-1_FAMILY-247;shortTE=F
CM029557.1	RepeatMasker	Unknown	14217039	14217222	1127	+	NA	Tstart=1090;Tend=1269;ID=RND-1_FAMILY-290;shortTE=F
CM029557.1	RepeatMasker	Unknown	14219109	14219538	422	-	NA	Tstart=1694;Tend=2302;ID=RND-1_FAMILY-158;shortTE=F;TEgroup=ctg_12|RND-1_FAMILY-158|1
CM029557.1	RepeatMasker	Unknown	14219546	14219757	720	+	NA	Tstart=1593;Tend=1807;ID=RND-1_FAMILY-143;shortTE=F
CM029557.1	RepeatMasker	Unknown	14221048	14221166	574	+	NA	Tstart=2348;Tend=2463;ID=RND-1_FAMILY-56;shortTE=F
CM029557.1	RepeatMasker	Unknown	14223864	14224028	428	-	NA	Tstart=1198;Tend=1359;ID=RND-1_FAMILY-371;shortTE=F
CM029557.1	RepeatMasker	Unknown	14224443	14224593	814	-	NA	Tstart=1494;Tend=1631;ID=RND-5_FAMILY-318;shortTE=F
CM029557.1	RepeatMasker	Unknown	14224674	14224843	482	+	NA	Tstart=961;Tend=1140;ID=RND-6_FAMILY-884;shortTE=F
CM029557.1	RepeatMasker	LTR/ERV1	14225289	14225754	2253	-	NA	Tstart=846;Tend=1305;ID=RND-6_FAMILY-1988;shortTE=F
CM029557.1	RepeatMasker	Unknown	14225859	14226020	487	+	NA	Tstart=2247;Tend=2422;ID=RND-6_FAMILY-2528;shortTE=F
CM029557.1	RepeatMasker	Unknown	14228482	14228686	1075	+	NA	Tstart=846;Tend=1064;ID=RND-4_FAMILY-875;shortTE=F
CM029557.1	RepeatMasker	Unknown	14229859	14230002	599	-	NA	Tstart=894;Tend=1024;ID=RND-6_FAMILY-1439;shortTE=F
CM029557.1	RepeatMasker	DNA	14230176	14230778	1978	-	NA	Tstart=351;Tend=971;ID=RND-6_FAMILY-1340;shortTE=F
CM029557.1	RepeatMasker	SINE	14230566	14230808	1319	-	NA	Tstart=1417;Tend=1660;ID=RND-6_FAMILY-1645;shortTE=F
CM029557.1	RepeatMasker	Unknown	14231331	14232030	5334	+	NA	Tstart=781;Tend=1499;ID=RND-6_FAMILY-139;shortTE=F
CM029557.1	RepeatMasker	Unknown	14233109	14233437	1559	+	NA	Tstart=907;Tend=1124;ID=RND-6_FAMILY-425;shortTE=F
CM029557.1	RepeatMasker	Unknown	14235153	14235595	1934	+	NA	Tstart=831;Tend=1240;ID=RND-4_FAMILY-875;shortTE=F
CM029557.1	RepeatMasker	Unknown	14235708	14235884	1068	-	NA	Tstart=956;Tend=1137;ID=RND-6_FAMILY-2344;shortTE=F
CM029557.1	RepeatMasker	Unknown	14235957	14236714	2105	-	NA	Tstart=779;Tend=1487;ID=RND-4_FAMILY-12;shortTE=F
CM029557.1	RepeatMasker	Unknown	14239599	14239839	1925	+	NA	Tstart=929;Tend=1180;ID=RND-1_FAMILY-152;shortTE=F
CM029557.1	RepeatMasker	LTR/ERV1	14240306	14240829	2209	+	NA	Tstart=844;Tend=1329;ID=RND-6_FAMILY-1988;shortTE=F
CM029557.1	RepeatMasker	Unknown	14241251	14241547	1750	-	NA	Tstart=864;Tend=1168;ID=RND-6_FAMILY-41;shortTE=F
CM029557.1	RepeatMasker	Unknown	14241602	14242158	1639	-	NA	Tstart=1888;Tend=2231;ID=RND-6_FAMILY-1364;shortTE=F;TEgroup=ctg_12|RND-6_FAMILY-1364|8
CM029557.1	RepeatMasker	Unknown	14242538	14242783	1290	+	NA	Tstart=883;Tend=1124;ID=RND-6_FAMILY-425;shortTE=F
CM029557.1	RepeatMasker	Unknown	14242563	14242849	1656	-	NA	Tstart=955;Tend=1174;ID=RND-1_FAMILY-232;shortTE=F
CM029557.1	RepeatMasker	Unknown	14243200	14243324	410	+	NA	Tstart=1212;Tend=1327;ID=RND-6_FAMILY-7320;shortTE=F
CM029557.1	RepeatMasker	Unknown	14243640	14243744	641	+	NA	Tstart=5803;Tend=5909;ID=RND-1_FAMILY-678;shortTE=F
CM029557.1	RepeatMasker	DNA/Maverick	14243657	14243765	631	-	NA	Tstart=1290;Tend=1397;ID=RND-6_FAMILY-9028;shortTE=F
CM029557.1	RepeatMasker	Unknown	14244255	14244359	537	-	NA	Tstart=2819;Tend=2912;ID=RND-6_FAMILY-4261;shortTE=F
CM029557.1	RepeatMasker	LINE/L2	14244493	14244645	1010	-	NA	Tstart=1701;Tend=1857;ID=RND-6_FAMILY-3591;shortTE=F
CM029557.1	RepeatMasker	LINE/L2	14244719	14244819	580	+	NA	Tstart=3584;Tend=3691;ID=RND-5_FAMILY-2000;shortTE=F
CM029557.1	RepeatMasker	Unknown	14245150	14245334	441	-	NA	Tstart=943;Tend=1115;ID=RND-6_FAMILY-2344;shortTE=F
CM029557.1	RepeatMasker	Unknown	14245476	14245718	1037	+	NA	Tstart=2135;Tend=2380;ID=RND-1_FAMILY-446;shortTE=F
CM029557.1	RepeatMasker	Unknown	14248536	14248754	1024	+	NA	Tstart=2206;Tend=2424;ID=RND-6_FAMILY-2528;shortTE=F
CM029557.1	RepeatMasker	LTR/ERV1	14248944	14249159	1633	-	NA	Tstart=1090;Tend=1305;ID=RND-6_FAMILY-1988;shortTE=F
CM029557.1	RepeatMasker	Unknown	14250031	14250218	1167	-	NA	Tstart=1049;Tend=1240;ID=RND-4_FAMILY-875;shortTE=F
CM029557.1	RepeatMasker	Unknown	14250586	14250820	1750	-	NA	Tstart=908;Tend=1122;ID=RND-6_FAMILY-425;shortTE=F
CM029557.1	RepeatMasker	RC/Helitron	14250602	14250842	936	+	NA	Tstart=2213;Tend=2450;ID=RND-4_FAMILY-36;shortTE=F
CM029557.1	RepeatMasker	Unknown	14251571	14251676	779	-	NA	Tstart=2805;Tend=2911;ID=RND-6_FAMILY-4261;shortTE=F
CM029557.1	RepeatMasker	Unknown	14252601	14252832	739	-	NA	Tstart=755;Tend=984;ID=RND-6_FAMILY-2231;shortTE=F
CM029557.1	RepeatMasker	Unknown	14253478	14253695	645	-	NA	Tstart=1023;Tend=1203;ID=RND-6_FAMILY-118;shortTE=F
CM029557.1	RepeatMasker	Unknown	14254428	14254608	744	+	NA	Tstart=2124;Tend=2320;ID=RND-1_FAMILY-587;shortTE=F
CM029557.1	RepeatMasker	Unknown	14254739	14254886	824	+	NA	Tstart=1810;Tend=1955;ID=RND-5_FAMILY-1633;shortTE=F
CM029557.1	RepeatMasker	Unknown	14254914	14255049	609	-	NA	Tstart=2348;Tend=2478;ID=RND-1_FAMILY-56;shortTE=F
CM029557.1	RepeatMasker	Unknown	14254966	14255101	438	+	NA	Tstart=909;Tend=1045;ID=RND-1_FAMILY-801;shortTE=F
CM029557.1	RepeatMasker	SINE	14255426	14255662	1373	-	NA	Tstart=838;Tend=1082;ID=RND-6_FAMILY-1645;shortTE=F
CM029557.1	RepeatMasker	DNA/hAT-Charlie	14255453	14255677	1409	-	NA	Tstart=941;Tend=1173;ID=RND-6_FAMILY-6777;shortTE=F
CM029557.1	RepeatMasker	Unknown	14256040	14256322	1281	-	NA	Tstart=854;Tend=1236;ID=RND-4_FAMILY-875;shortTE=F
CM029557.1	RepeatMasker	Unknown	14256828	14257902	5639	+	NA	Tstart=773;Tend=2170;ID=RND-5_FAMILY-1838;shortTE=F;TEgroup=ctg_12|RND-5_FAMILY-1838|20
CM029557.1	RepeatMasker	DNA/TcMar-Tc1	14259120	14259255	456	-	NA	Tstart=1154;Tend=1315;ID=RND-6_FAMILY-12238;shortTE=F
CM029557.1	RepeatMasker	Unknown	14259335	14259554	637	+	NA	Tstart=1204;Tend=1425;ID=RND-6_FAMILY-1097;shortTE=F
CM029557.1	RepeatMasker	Unknown	14259588	14259827	1328	+	NA	Tstart=904;Tend=1138;ID=RND-6_FAMILY-5246;shortTE=F
CM029557.1	RepeatMasker	DNA/hAT-Charlie	14259614	14259829	1351	+	NA	Tstart=958;Tend=1173;ID=RND-6_FAMILY-6777;shortTE=F
CM029557.1	RepeatMasker	Unknown	14259869	14259988	579	+	NA	Tstart=2411;Tend=2527;ID=RND-5_FAMILY-93;shortTE=F
CM029557.1	RepeatMasker	LINE/Penelope	14263312	14263602	762	-	NA	Tstart=829;Tend=1042;ID=RND-6_FAMILY-5891;shortTE=F;TEgroup=ctg_12|RND-6_FAMILY-5891|17
CM029557.1	RepeatMasker	Unknown	14264623	14264754	433	+	NA	Tstart=966;Tend=1101;ID=RND-6_FAMILY-5056;shortTE=F
CM029557.1	RepeatMasker	LTR/ERV1	14267776	14268035	1484	+	NA	Tstart=1075;Tend=1762;ID=RND-6_FAMILY-1988;shortTE=F;TEgroup=ctg_12|RND-6_FAMILY-1988|22
CM029557.1	RepeatMasker	Unknown	14268645	14268755	773	-	NA	Tstart=2641;Tend=2751;ID=RND-6_FAMILY-3090;shortTE=F
CM029557.1	RepeatMasker	Unknown	14268977	14269135	600	+	NA	Tstart=905;Tend=1086;ID=RND-6_FAMILY-4614;shortTE=F
CM029557.1	RepeatMasker	Unknown	14269248	14269550	1531	-	NA	Tstart=4188;Tend=4485;ID=RND-6_FAMILY-1277;shortTE=F
CM029557.1	RepeatMasker	DNA/TcMar-Pogo	14269867	14270112	685	+	NA	Tstart=1847;Tend=2092;ID=RND-6_FAMILY-3089;shortTE=F
CM029557.1	RepeatMasker	Unknown	14269905	14270127	1518	+	NA	Tstart=919;Tend=1141;ID=RND-6_FAMILY-5246;shortTE=F
CM029557.1	RepeatMasker	Unknown	14270897	14271065	758	-	NA	Tstart=899;Tend=1065;ID=RND-6_FAMILY-4614;shortTE=F
CM029557.1	RepeatMasker	Unknown	14271843	14272070	1652	-	NA	Tstart=906;Tend=1138;ID=RND-6_FAMILY-425;shortTE=F
CM029557.1	RepeatMasker	Unknown	14272175	14272438	950	+	NA	Tstart=922;Tend=1193;ID=RND-5_FAMILY-481;shortTE=F
CM029557.1	RepeatMasker	Unknown	14272537	14272660	581	+	NA	Tstart=927;Tend=1046;ID=RND-4_FAMILY-875;shortTE=F
CM029557.1	RepeatMasker	Unknown	14272665	14272874	1300	-	NA	Tstart=1273;Tend=1492;ID=RND-6_FAMILY-2174;shortTE=F
CM029557.1	RepeatMasker	Unknown	14273003	14274019	7600	+	NA	Tstart=1309;Tend=2333;ID=RND-5_FAMILY-1838;shortTE=F
CM029557.1	RepeatMasker	LINE/L2	14274938	14275041	511	-	NA	Tstart=3229;Tend=3340;ID=RND-5_FAMILY-852;shortTE=F
CM029557.1	RepeatMasker	Unknown	14276548	14276831	1563	-	NA	Tstart=3365;Tend=3620;ID=RND-5_FAMILY-727;shortTE=F
CM029557.1	RepeatMasker	DNA/hAT-Charlie	14277181	14277436	1650	+	NA	Tstart=918;Tend=1172;ID=RND-6_FAMILY-6777;shortTE=F
CM029557.1	RepeatMasker	Unknown	14277220	14277468	1489	-	NA	Tstart=1245;Tend=1483;ID=RND-4_FAMILY-12;shortTE=F
CM029557.1	RepeatMasker	DNA/hAT-Tip100	14279535	14279669	676	-	NA	Tstart=1736;Tend=1886;ID=RND-6_FAMILY-1651;shortTE=F
CM029557.1	RepeatMasker	Unknown	14279546	14279701	549	-	NA	Tstart=511;Tend=660;ID=RND-6_FAMILY-7922;shortTE=F
CM029557.1	RepeatMasker	Unknown	14279783	14279896	437	+	NA	Tstart=903;Tend=1017;ID=RND-1_FAMILY-301;shortTE=F
CM029557.1	RepeatMasker	DNA/hAT-Charlie	14281668	14281873	1241	-	NA	Tstart=956;Tend=1172;ID=RND-6_FAMILY-6777;shortTE=F
CM029557.1	RepeatMasker	LINE/R2	14283084	14283218	520	-	NA	Tstart=393;Tend=519;ID=RND-6_FAMILY-1328;shortTE=F
CM029557.1	RepeatMasker	Unknown	14283290	14283521	724	-	NA	Tstart=146;Tend=376;ID=RND-1_FAMILY-137;shortTE=F
CM029557.1	RepeatMasker	SINE	14283321	14283514	1383	-	NA	Tstart=841;Tend=1052;ID=RND-6_FAMILY-1645;shortTE=F
CM029557.1	RepeatMasker	Unknown	14285291	14285794	3875	-	NA	Tstart=1010;Tend=1493;ID=RND-6_FAMILY-2174;shortTE=F
CM029557.1	RepeatMasker	LINE/L2	14286148	14286405	943	-	NA	Tstart=1777;Tend=2018;ID=RND-6_FAMILY-6312;shortTE=F
CM029557.1	RepeatMasker	Unknown	14286182	14286413	1288	-	NA	Tstart=816;Tend=1029;ID=RND-4_FAMILY-12;shortTE=F
CM029557.1	RepeatMasker	DNA/hAT-Charlie	14287409	14287627	1477	-	NA	Tstart=953;Tend=1172;ID=RND-6_FAMILY-6777;shortTE=F
CM029557.1	RepeatMasker	Unknown	14288518	14288921	1994	+	NA	Tstart=828;Tend=1218;ID=RND-4_FAMILY-875;shortTE=F
CM029557.1	RepeatMasker	Unknown	14289695	14290345	1503	-	NA	Tstart=1387;Tend=2334;ID=RND-6_FAMILY-4018;shortTE=F;TEgroup=ctg_12|RND-6_FAMILY-4018|1
CM029557.1	RepeatMasker	Unknown	14290351	14290464	613	+	NA	Tstart=2058;Tend=2186;ID=RND-5_FAMILY-2443;shortTE=F
CM029557.1	RepeatMasker	LINE/L2	14290481	14290587	478	-	NA	Tstart=1220;Tend=1317;ID=RND-5_FAMILY-2788;shortTE=F
CM029557.1	RepeatMasker	Unknown	14290697	14291108	2453	-	NA	Tstart=685;Tend=1109;ID=RND-6_FAMILY-3459;shortTE=F
CM029557.1	RepeatMasker	Unknown	14291538	14291658	582	-	NA	Tstart=910;Tend=1028;ID=RND-6_FAMILY-4614;shortTE=F
CM029557.1	RepeatMasker	Unknown	14292433	14292567	680	-	NA	Tstart=575;Tend=705;ID=RND-5_FAMILY-866;shortTE=F
CM029557.1	RepeatMasker	Unknown	14293611	14293756	1096	+	NA	Tstart=947;Tend=1082;ID=RND-1_FAMILY-223;shortTE=F
CM029557.1	RepeatMasker	SINE	14294230	14294437	1358	+	NA	Tstart=835;Tend=1050;ID=RND-6_FAMILY-1645;shortTE=F
CM029557.1	RepeatMasker	Unknown	14295186	14295587	2481	+	NA	Tstart=859;Tend=1231;ID=RND-6_FAMILY-43;shortTE=F
CM029557.1	RepeatMasker	Unknown	14298125	14298299	732	+	NA	Tstart=974;Tend=1121;ID=RND-6_FAMILY-5354;shortTE=F
CM029557.1	RepeatMasker	Unknown	14299530	14299763	906	-	NA	Tstart=1146;Tend=1363;ID=RND-4_FAMILY-2208;shortTE=F
CM029557.1	RepeatMasker	Unknown	14299761	14299924	1104	+	NA	Tstart=1138;Tend=1303;ID=RND-6_FAMILY-2379;shortTE=F
CM029557.1	RepeatMasker	LTR/ERV1	14300004	14300425	2533	+	NA	Tstart=846;Tend=1295;ID=RND-6_FAMILY-1988;shortTE=F
CM029557.1	RepeatMasker	Unknown	14300426	14300616	2038	-	NA	Tstart=563;Tend=1580;ID=RND-5_FAMILY-866;shortTE=F
CM029557.1	RepeatMasker	Unknown	14301070	14301428	753	-	NA	Tstart=886;Tend=1052;ID=RND-1_FAMILY-301;shortTE=F;TEgroup=ctg_12|RND-1_FAMILY-301|1
CM029557.1	RepeatMasker	Unknown	14302372	14302587	732	-	NA	Tstart=4848;Tend=5058;ID=RND-5_FAMILY-1083;shortTE=F
CM029557.1	RepeatMasker	Unknown	14302606	14303194	1698	-	NA	Tstart=1476;Tend=2039;ID=RND-5_FAMILY-738;shortTE=F
CM029557.1	RepeatMasker	DNA/hAT-Charlie	14303962	14304191	1141	+	NA	Tstart=956;Tend=1175;ID=RND-6_FAMILY-6777;shortTE=F
CM029557.1	RepeatMasker	Unknown	14304358	14304486	745	-	NA	Tstart=5803;Tend=5925;ID=RND-1_FAMILY-678;shortTE=F
CM029557.1	RepeatMasker	Unknown	14305933	14306235	2079	-	NA	Tstart=948;Tend=1246;ID=RND-4_FAMILY-875;shortTE=F
CM029557.1	RepeatMasker	Unknown	14309512	14309752	572	-	NA	Tstart=1529;Tend=1760;ID=RND-5_FAMILY-2871;shortTE=F
CM029557.1	RepeatMasker	Unknown	14309861	14310165	2519	+	NA	Tstart=932;Tend=1235;ID=RND-1_FAMILY-152;shortTE=F
CM029557.1	RepeatMasker	Unknown	14310170	14310366	965	+	NA	Tstart=966;Tend=1136;ID=RND-6_FAMILY-5246;shortTE=F
CM029557.1	RepeatMasker	Unknown	14310549	14310693	688	+	NA	Tstart=1050;Tend=1228;ID=RND-1_FAMILY-149;shortTE=F
CM029557.1	RepeatMasker	Unknown	14310725	14310879	793	-	NA	Tstart=1701;Tend=1855;ID=RND-6_FAMILY-4370;shortTE=F
CM029557.1	RepeatMasker	Unknown	14311546	14311774	526	+	NA	Tstart=2559;Tend=2682;ID=RND-6_FAMILY-1097;shortTE=T;TEgroup=ctg_12|RND-6_FAMILY-1097|3
CM029557.1	RepeatMasker	Unknown	14312672	14314622	2382	-	NA	Tstart=847;Tend=2331;ID=RND-5_FAMILY-221;shortTE=F;TEgroup=ctg_12|RND-5_FAMILY-221|6
CM029557.1	RepeatMasker	Unknown	14314850	14316491	8151	+	NA	Tstart=813;Tend=2109;ID=RND-5_FAMILY-221;shortTE=F;TEgroup=ctg_12|RND-5_FAMILY-221|7
CM029557.1	RepeatMasker	SINE	14317528	14317788	1367	+	NA	Tstart=1410;Tend=1667;ID=RND-6_FAMILY-1645;shortTE=F
CM029557.1	RepeatMasker	DNA/hAT-Charlie	14317568	14317784	1461	+	NA	Tstart=956;Tend=1172;ID=RND-6_FAMILY-6777;shortTE=F
CM029557.1	RepeatMasker	Unknown	14318809	14319016	1549	-	NA	Tstart=959;Tend=1174;ID=RND-1_FAMILY-232;shortTE=F
CM029557.1	RepeatMasker	LTR/ERV1	14318811	14319042	1191	+	NA	Tstart=1090;Tend=1325;ID=RND-6_FAMILY-1988;shortTE=F
CM029557.1	RepeatMasker	Unknown	14320567	14320853	1530	-	NA	Tstart=788;Tend=1033;ID=RND-4_FAMILY-12;shortTE=F
CM029557.1	RepeatMasker	Unknown	14322272	14322436	513	+	NA	Tstart=2058;Tend=2231;ID=RND-6_FAMILY-1439;shortTE=F
CM029557.1	RepeatMasker	Unknown	14323383	14323705	1086	-	NA	Tstart=976;Tend=1146;ID=RND-6_FAMILY-5246;shortTE=F
CM029557.1	RepeatMasker	Unknown	14324273	14324551	2185	-	NA	Tstart=1749;Tend=2026;ID=RND-1_FAMILY-721;shortTE=F
CM029557.1	RepeatMasker	Unknown	14324581	14324780	753	+	NA	Tstart=669;Tend=876;ID=RND-1_FAMILY-179;shortTE=F
CM029557.1	RepeatMasker	Unknown	14325238	14325433	1136	+	NA	Tstart=902;Tend=1124;ID=RND-6_FAMILY-4706;shortTE=F
CM029557.1	RepeatMasker	LINE/L2	14325255	14325473	458	+	NA	Tstart=7124;Tend=7380;ID=RND-5_FAMILY-587;shortTE=F
CM029557.1	RepeatMasker	Unknown	14325581	14325696	413	-	NA	Tstart=993;Tend=1108;ID=RND-6_FAMILY-2344;shortTE=F
CM029557.1	RepeatMasker	Unknown	14326876	14327025	958	-	NA	Tstart=971;Tend=1128;ID=RND-1_FAMILY-410;shortTE=F
CM029557.1	RepeatMasker	Unknown	14328999	14329255	1269	+	NA	Tstart=816;Tend=1072;ID=RND-6_FAMILY-5676;shortTE=F
CM029557.1	RepeatMasker	Unknown	14330235	14330449	1048	-	NA	Tstart=785;Tend=1051;ID=RND-6_FAMILY-4920;shortTE=F
CM029557.1	RepeatMasker	Unknown	14331323	14331680	883	+	NA	Tstart=1327;Tend=1520;ID=RND-4_FAMILY-12;shortTE=F
CM029557.1	RepeatMasker	Unknown	14332293	14332496	1479	-	NA	Tstart=972;Tend=1185;ID=RND-6_FAMILY-2755;shortTE=F
CM029557.1	RepeatMasker	Unknown	14333671	14333930	1482	-	NA	Tstart=949;Tend=1169;ID=RND-5_FAMILY-1487;shortTE=F
CM029557.1	RepeatMasker	Unknown	14334548	14334658	447	-	NA	Tstart=881;Tend=1002;ID=RND-5_FAMILY-2310;shortTE=F
CM029557.1	RepeatMasker	Unknown	14336349	14336657	1618	+	NA	Tstart=923;Tend=1146;ID=RND-6_FAMILY-5246;shortTE=F
CM029557.1	RepeatMasker	Unknown	14337963	14338119	644	-	NA	Tstart=1150;Tend=1312;ID=RND-6_FAMILY-1224;shortTE=F
CM029557.1	RepeatMasker	Unknown	14340115	14340298	643	+	NA	Tstart=1030;Tend=1225;ID=RND-1_FAMILY-198;shortTE=F
CM029557.1	RepeatMasker	Unknown	14340880	14341243	1084	-	NA	Tstart=1064;Tend=1370;ID=RND-6_FAMILY-1348;shortTE=F
CM029557.1	RepeatMasker	Unknown	14341428	14341637	796	-	NA	Tstart=913;Tend=1116;ID=RND-4_FAMILY-1013;shortTE=F
CM029557.1	RepeatMasker	Unknown	14342011	14342218	1701	-	NA	Tstart=879;Tend=1086;ID=RND-1_FAMILY-386;shortTE=F
CM029557.1	RepeatMasker	Unknown	14342287	14342503	1676	-	NA	Tstart=906;Tend=1122;ID=RND-6_FAMILY-425;shortTE=F
CM029557.1	RepeatMasker	Unknown	14342787	14342898	665	+	NA	Tstart=2817;Tend=2910;ID=RND-6_FAMILY-4261;shortTE=F
CM029557.1	RepeatMasker	LINE/I-Jockey	14343096	14343229	654	-	NA	Tstart=2908;Tend=3042;ID=RND-5_FAMILY-1393;shortTE=F
CM029557.1	RepeatMasker	Unknown	14343989	14344851	5861	+	NA	Tstart=792;Tend=1794;ID=RND-4_FAMILY-218;shortTE=F
CM029557.1	RepeatMasker	Unknown	14348322	14348443	477	-	NA	Tstart=939;Tend=1047;ID=RND-1_FAMILY-801;shortTE=F
CM029557.1	RepeatMasker	DNA/CMC-EnSpm	14350163	14350303	448	+	NA	Tstart=3827;Tend=3975;ID=RND-6_FAMILY-9514;shortTE=F
CM029557.1	RepeatMasker	Unknown	14350904	14351032	427	-	NA	Tstart=898;Tend=1014;ID=RND-6_FAMILY-1939;shortTE=F
CM029557.1	RepeatMasker	DNA	14351765	14352786	2051	+	NA	Tstart=352;Tend=1290;ID=RND-6_FAMILY-1340;shortTE=F
CM029557.1	RepeatMasker	LTR/ERV1	14352197	14352813	2195	-	NA	Tstart=1090;Tend=1765;ID=RND-6_FAMILY-1988;shortTE=F
CM029557.1	RepeatMasker	Unknown	14352600	14352839	1204	-	NA	Tstart=1430;Tend=1672;ID=RND-6_FAMILY-1499;shortTE=F
CM029557.1	RepeatMasker	Unknown	14352900	14353047	568	+	NA	Tstart=1011;Tend=1162;ID=RND-5_FAMILY-433;shortTE=F
CM029557.1	RepeatMasker	Unknown	14353486	14353730	1060	-	NA	Tstart=965;Tend=1204;ID=RND-6_FAMILY-5056;shortTE=F
CM029557.1	RepeatMasker	Unknown	14354297	14354467	1118	+	NA	Tstart=974;Tend=1142;ID=RND-6_FAMILY-5246;shortTE=F
CM029557.1	RepeatMasker	Unknown	14354486	14354985	1186	+	NA	Tstart=1081;Tend=1452;ID=RND-1_FAMILY-125;shortTE=F;TEgroup=ctg_12|RND-1_FAMILY-125|4
CM029557.1	RepeatMasker	LINE/L2	14355482	14355594	890	+	NA	Tstart=1195;Tend=1310;ID=RND-6_FAMILY-494;shortTE=F
CM029557.1	RepeatMasker	Unknown	14355985	14356098	487	+	NA	Tstart=2143;Tend=2257;ID=RND-6_FAMILY-6;shortTE=F
CM029557.1	RepeatMasker	Unknown	14356459	14356759	2233	+	NA	Tstart=774;Tend=1068;ID=RND-5_FAMILY-4284;shortTE=F
CM029557.1	RepeatMasker	DNA/CMC-EnSpm	14356772	14356902	485	-	NA	Tstart=3827;Tend=3956;ID=RND-6_FAMILY-9514;shortTE=F
CM029557.1	RepeatMasker	Unknown	14356774	14356929	462	+	NA	Tstart=929;Tend=1126;ID=RND-1_FAMILY-90;shortTE=F
CM029557.1	RepeatMasker	Unknown	14361379	14361559	967	+	NA	Tstart=492;Tend=667;ID=RND-6_FAMILY-7922;shortTE=F
CM029557.1	RepeatMasker	Unknown	14361599	14361857	928	+	NA	Tstart=1405;Tend=1664;ID=RND-1_FAMILY-527;shortTE=F
CM029557.1	RepeatMasker	Unknown	14362117	14362641	830	-	NA	Tstart=906;Tend=1374;ID=RND-6_FAMILY-2170;shortTE=F
CM029557.1	RepeatMasker	Unknown	14363193	14363395	1502	-	NA	Tstart=922;Tend=1124;ID=RND-6_FAMILY-5246;shortTE=F
CM029557.1	RepeatMasker	Unknown	14363970	14364128	1178	-	NA	Tstart=2825;Tend=2983;ID=RND-6_FAMILY-600;shortTE=F
CM029557.1	RepeatMasker	Unknown	14368727	14368937	1097	-	NA	Tstart=814;Tend=1005;ID=RND-4_FAMILY-12;shortTE=F
CM029557.1	RepeatMasker	LINE/L2	14369470	14369656	564	+	NA	Tstart=1373;Tend=1565;ID=RND-6_FAMILY-752;shortTE=F
CM029557.1	RepeatMasker	SINE	14373310	14373515	1244	-	NA	Tstart=839;Tend=1054;ID=RND-6_FAMILY-1645;shortTE=F
CM029557.1	RepeatMasker	LTR/ERV1	14374404	14374861	2100	-	NA	Tstart=873;Tend=1323;ID=RND-6_FAMILY-1988;shortTE=F
CM029557.1	RepeatMasker	Unknown	14375449	14376331	1369	+	NA	Tstart=829;Tend=2520;ID=RND-6_FAMILY-1432;shortTE=F;TEgroup=ctg_12|RND-6_FAMILY-1432|1
CM029557.1	RepeatMasker	Unknown	14377409	14378557	8539	+	NA	Tstart=840;Tend=1973;ID=RND-5_FAMILY-4684;shortTE=F
CM029557.1	RepeatMasker	Unknown	14379649	14379773	414	-	NA	Tstart=1106;Tend=1236;ID=RND-5_FAMILY-441;shortTE=F
CM029557.1	RepeatMasker	Unknown	14380051	14380392	895	+	NA	Tstart=759;Tend=1183;ID=RND-4_FAMILY-2208;shortTE=F
CM029557.1	RepeatMasker	Unknown	14380684	14380936	2170	+	NA	Tstart=919;Tend=1171;ID=RND-6_FAMILY-3469;shortTE=F
CM029557.1	RepeatMasker	Unknown	14381248	14381364	543	+	NA	Tstart=1592;Tend=1716;ID=RND-5_FAMILY-347;shortTE=F
CM029557.1	RepeatMasker	Unknown	14381902	14382051	661	-	NA	Tstart=53;Tend=210;ID=RND-6_FAMILY-7922;shortTE=F
CM029557.1	RepeatMasker	Unknown	14383195	14385113	15574	-	NA	Tstart=837;Tend=2759;ID=RND-1_FAMILY-642;shortTE=F
CM029557.1	RepeatMasker	LINE/L2	14389970	14390181	475	-	NA	Tstart=3228;Tend=3432;ID=RND-5_FAMILY-95;shortTE=F
CM029557.1	RepeatMasker	LINE/L2	14390292	14392523	16754	-	NA	Tstart=621;Tend=2723;ID=RND-5_FAMILY-784;shortTE=F
CM029557.1	RepeatMasker	Unknown	14393936	14394694	5181	+	NA	Tstart=1416;Tend=2194;ID=RND-1_FAMILY-598;shortTE=F
CM029557.1	RepeatMasker	Unknown	14394703	14394958	1142	-	NA	Tstart=2518;Tend=2769;ID=RND-6_FAMILY-1277;shortTE=F
CM029557.1	RepeatMasker	Unknown	14395057	14395398	1582	-	NA	Tstart=1030;Tend=1378;ID=RND-3_FAMILY-549;shortTE=F
CM029557.1	RepeatMasker	Unknown	14396315	14396552	891	-	NA	Tstart=779;Tend=991;ID=RND-6_FAMILY-1816;shortTE=F
CM029557.1	RepeatMasker	LTR/ERV1	14398288	14398799	1374	+	NA	Tstart=845;Tend=1303;ID=RND-6_FAMILY-1988;shortTE=F
CM029557.1	RepeatMasker	Unknown	14399345	14399596	1929	-	NA	Tstart=952;Tend=1216;ID=RND-6_FAMILY-5056;shortTE=F
CM029557.1	RepeatMasker	Unknown	14399620	14399976	2018	-	NA	Tstart=1962;Tend=2298;ID=RND-5_FAMILY-727;shortTE=F
CM029557.1	RepeatMasker	LINE/L2	14400024	14400266	768	-	NA	Tstart=4837;Tend=5085;ID=RND-1_FAMILY-157;shortTE=F
CM029557.1	RepeatMasker	Unknown	14400744	14400880	582	+	NA	Tstart=1106;Tend=1243;ID=RND-6_FAMILY-767;shortTE=F
CM029557.1	RepeatMasker	Unknown	14400884	14401096	1535	+	NA	Tstart=927;Tend=1139;ID=RND-6_FAMILY-5246;shortTE=F
CM029557.1	RepeatMasker	DNA/hAT-Ac	14401530	14401666	472	+	NA	Tstart=680;Tend=824;ID=RND-1_FAMILY-649;shortTE=F
CM029557.1	RepeatMasker	Unknown	14402394	14402655	1315	-	NA	Tstart=790;Tend=1057;ID=RND-1_FAMILY-585;shortTE=F
CM029557.1	RepeatMasker	DNA/TcMar-Pogo	14403923	14405327	5155	+	NA	Tstart=746;Tend=2160;ID=RND-6_FAMILY-3089;shortTE=F
CM029557.1	RepeatMasker	LTR/ERV1	14405668	14406129	1090	+	NA	Tstart=844;Tend=1714;ID=RND-6_FAMILY-1988;shortTE=F
CM029557.1	RepeatMasker	Unknown	14406245	14406372	642	-	NA	Tstart=2361;Tend=2481;ID=RND-1_FAMILY-56;shortTE=F
CM029557.1	RepeatMasker	Unknown	14406377	14406617	1221	+	NA	Tstart=906;Tend=1125;ID=RND-6_FAMILY-425;shortTE=F
CM029557.1	RepeatMasker	Unknown	14406426	14406653	736	-	NA	Tstart=1750;Tend=1995;ID=RND-6_FAMILY-6534;shortTE=F
CM029557.1	RepeatMasker	Unknown	14407523	14407674	966	-	NA	Tstart=891;Tend=1045;ID=RND-6_FAMILY-1439;shortTE=F
CM029557.1	RepeatMasker	Unknown	14407726	14407923	648	+	NA	Tstart=1370;Tend=1484;ID=RND-1_FAMILY-844;shortTE=T;TEgroup=ctg_12|RND-1_FAMILY-844|1
CM029557.1	RepeatMasker	Unknown	14408397	14408598	1534	+	NA	Tstart=948;Tend=1161;ID=RND-5_FAMILY-1487;shortTE=F
CM029557.1	RepeatMasker	DNA/hAT-Charlie	14409704	14409910	1498	+	NA	Tstart=954;Tend=1160;ID=RND-6_FAMILY-6777;shortTE=F
CM029557.1	RepeatMasker	Unknown	14409706	14409936	1172	-	NA	Tstart=28;Tend=256;ID=RND-6_FAMILY-1297;shortTE=F
CM029557.1	RepeatMasker	Unknown	14411543	14411759	1545	+	NA	Tstart=816;Tend=1032;ID=RND-4_FAMILY-12;shortTE=F
CM029557.1	RepeatMasker	Unknown	14411544	14412260	1218	-	NA	Tstart=1732;Tend=1972;ID=RND-1_FAMILY-204;shortTE=F
CM029557.1	RepeatMasker	DNA/hAT-Charlie	14412052	14412262	1473	+	NA	Tstart=953;Tend=1169;ID=RND-6_FAMILY-6777;shortTE=F
CM029557.1	RepeatMasker	Unknown	14413485	14413608	559	+	NA	Tstart=5804;Tend=5924;ID=RND-1_FAMILY-678;shortTE=F
CM029557.1	RepeatMasker	Unknown	14414441	14414628	713	+	NA	Tstart=1015;Tend=1205;ID=RND-6_FAMILY-2174;shortTE=F
CM029557.1	RepeatMasker	Unknown	14415225	14415376	1160	+	NA	Tstart=3696;Tend=3847;ID=RND-1_FAMILY-512;shortTE=F
CM029557.1	RepeatMasker	Unknown	14415388	14415578	1404	+	NA	Tstart=918;Tend=1104;ID=RND-6_FAMILY-656;shortTE=F
CM029557.1	RepeatMasker	Unknown	14416472	14416607	622	-	NA	Tstart=973;Tend=1096;ID=RND-6_FAMILY-5056;shortTE=F
CM029557.1	RepeatMasker	Unknown	14416611	14416752	535	+	NA	Tstart=1653;Tend=1794;ID=RND-1_FAMILY-244;shortTE=F
CM029557.1	RepeatMasker	Unknown	14416845	14416948	446	-	NA	Tstart=121;Tend=215;ID=RND-1_FAMILY-119;shortTE=F
CM029557.1	RepeatMasker	Unknown	14417349	14417919	838	+	NA	Tstart=570;Tend=1089;ID=RND-6_FAMILY-1174;shortTE=F
CM029557.1	RepeatMasker	LINE/L2	14419880	14420258	1083	+	NA	Tstart=1312;Tend=1739;ID=RND-6_FAMILY-9154;shortTE=F
CM029557.1	RepeatMasker	Unknown	14423457	14423746	671	+	NA	Tstart=814;Tend=1076;ID=RND-1_FAMILY-537;shortTE=F
CM029557.1	RepeatMasker	Unknown	14423841	14424032	555	-	NA	Tstart=1715;Tend=1872;ID=RND-5_FAMILY-2079;shortTE=F
CM029557.1	RepeatMasker	LINE/L2	14424034	14424270	506	-	NA	Tstart=1063;Tend=1281;ID=RND-5_FAMILY-1369;shortTE=F
CM029557.1	RepeatMasker	Unknown	14424317	14424421	632	+	NA	Tstart=882;Tend=988;ID=RND-6_FAMILY-1939;shortTE=F
CM029557.1	RepeatMasker	LINE/R2	14425219	14425349	590	+	NA	Tstart=391;Tend=515;ID=RND-6_FAMILY-1328;shortTE=F
CM029557.1	RepeatMasker	Unknown	14425244	14425360	631	+	NA	Tstart=969;Tend=1081;ID=RND-6_FAMILY-5056;shortTE=F
CM029557.1	RepeatMasker	Unknown	14425597	14425970	2631	-	NA	Tstart=863;Tend=1230;ID=RND-6_FAMILY-1297;shortTE=F
CM029557.1	RepeatMasker	Unknown	14426001	14426167	1125	-	NA	Tstart=918;Tend=1085;ID=RND-1_FAMILY-137;shortTE=F
CM029557.1	RepeatMasker	LINE/Penelope	14426813	14427462	541	+	NA	Tstart=2811;Tend=3384;ID=RND-6_FAMILY-3148;shortTE=T;TEgroup=ctg_12|RND-6_FAMILY-3148|6
CM029557.1	RepeatMasker	Unknown	14427471	14427633	673	+	NA	Tstart=913;Tend=1062;ID=RND-6_FAMILY-1939;shortTE=F
CM029557.1	RepeatMasker	Unknown	14428251	14428437	1541	-	NA	Tstart=919;Tend=1105;ID=RND-1_FAMILY-151;shortTE=F
CM029557.1	RepeatMasker	Unknown	14429125	14429409	1516	-	NA	Tstart=906;Tend=1122;ID=RND-6_FAMILY-425;shortTE=F
CM029557.1	RepeatMasker	Unknown	14429827	14429941	446	+	NA	Tstart=58;Tend=148;ID=RND-6_FAMILY-7922;shortTE=F
CM029557.1	RepeatMasker	SINE	14431522	14431738	1305	+	NA	Tstart=837;Tend=1054;ID=RND-6_FAMILY-1645;shortTE=F
CM029557.1	RepeatMasker	DNA/Crypton-I	14431855	14432549	6051	-	NA	Tstart=834;Tend=1536;ID=RND-5_FAMILY-366;shortTE=F
CM029557.1	RepeatMasker	Unknown	14432640	14432800	1419	-	NA	Tstart=1272;Tend=1895;ID=RND-6_FAMILY-767;shortTE=F
CM029557.1	RepeatMasker	Unknown	14432801	14433005	1552	+	NA	Tstart=964;Tend=1168;ID=RND-5_FAMILY-1487;shortTE=F
CM029557.1	RepeatMasker	Unknown	14433066	14433203	516	-	NA	Tstart=2304;Tend=2433;ID=RND-5_FAMILY-3489;shortTE=F
CM029557.1	RepeatMasker	Unknown	14433783	14434056	966	+	NA	Tstart=1546;Tend=1837;ID=RND-1_FAMILY-35;shortTE=F
CM029557.1	RepeatMasker	SINE	14434789	14435003	1478	+	NA	Tstart=840;Tend=1054;ID=RND-6_FAMILY-1645;shortTE=F
CM029557.1	RepeatMasker	Unknown	14438199	14438522	801	-	NA	Tstart=1737;Tend=1928;ID=RND-6_FAMILY-35;shortTE=T;TEgroup=ctg_12|RND-6_FAMILY-35|1
CM029557.1	RepeatMasker	Unknown	14438531	14438783	1902	+	NA	Tstart=911;Tend=1172;ID=RND-6_FAMILY-3469;shortTE=F
CM029557.1	RepeatMasker	Unknown	14438793	14439023	627	-	NA	Tstart=838;Tend=1046;ID=RND-6_FAMILY-5246;shortTE=F
CM029557.1	RepeatMasker	Unknown	14439103	14439525	1279	-	NA	Tstart=1966;Tend=2231;ID=RND-6_FAMILY-1364;shortTE=F;TEgroup=ctg_12|RND-6_FAMILY-1364|9
CM029557.1	RepeatMasker	Unknown	14440011	14440133	823	+	NA	Tstart=2173;Tend=2295;ID=RND-6_FAMILY-3306;shortTE=F
CM029557.1	RepeatMasker	Unknown	14444031	14444592	4597	+	NA	Tstart=798;Tend=1354;ID=RND-6_FAMILY-4202;shortTE=F
CM029557.1	RepeatMasker	Unknown	14446392	14446713	2167	-	NA	Tstart=593;Tend=913;ID=RND-1_FAMILY-179;shortTE=F
CM029557.1	RepeatMasker	LTR/ERV1	14447577	14448113	2153	-	NA	Tstart=840;Tend=1307;ID=RND-6_FAMILY-1988;shortTE=F
CM029557.1	RepeatMasker	Unknown	14448816	14449159	1481	+	NA	Tstart=833;Tend=1143;ID=RND-6_FAMILY-5246;shortTE=F
CM029557.1	RepeatMasker	Unknown	14453975	14454086	408	+	NA	Tstart=954;Tend=1071;ID=RND-1_FAMILY-250;shortTE=F
CM029557.1	RepeatMasker	Unknown	14454309	14454423	696	+	NA	Tstart=1021;Tend=1135;ID=RND-5_FAMILY-483;shortTE=F
CM029557.1	RepeatMasker	Unknown	14454486	14454600	415	+	NA	Tstart=243;Tend=344;ID=RND-6_FAMILY-2379;shortTE=F
CM029557.1	RepeatMasker	Unknown	14454997	14455361	1417	+	NA	Tstart=688;Tend=1059;ID=RND-1_FAMILY-119;shortTE=F
CM029557.1	RepeatMasker	Unknown	14455449	14455677	1397	-	NA	Tstart=997;Tend=1265;ID=RND-1_FAMILY-124;shortTE=F
CM029557.1	RepeatMasker	Unknown	14455683	14456047	1004	+	NA	Tstart=2137;Tend=2508;ID=RND-1_FAMILY-119;shortTE=F
CM029557.1	RepeatMasker	Unknown	14456294	14456474	870	-	NA	Tstart=2060;Tend=2243;ID=RND-6_FAMILY-1364;shortTE=F
CM029557.1	RepeatMasker	Unknown	14456646	14456825	917	+	NA	Tstart=2064;Tend=2228;ID=RND-6_FAMILY-1364;shortTE=F
CM029557.1	RepeatMasker	Unknown	14457489	14457623	746	+	NA	Tstart=1092;Tend=1224;ID=RND-1_FAMILY-198;shortTE=F
CM029557.1	RepeatMasker	Unknown	14457826	14458188	1080	+	NA	Tstart=2580;Tend=2959;ID=RND-6_FAMILY-1277;shortTE=F
CM029557.1	RepeatMasker	Unknown	14459254	14459384	414	+	NA	Tstart=1816;Tend=1959;ID=RND-5_FAMILY-1633;shortTE=F
CM029557.1	RepeatMasker	Unknown	14460571	14460963	2933	-	NA	Tstart=847;Tend=1251;ID=RND-1_FAMILY-325;shortTE=F
CM029557.1	RepeatMasker	Unknown	14461019	14461203	559	-	NA	Tstart=1428;Tend=1632;ID=RND-1_FAMILY-413;shortTE=F
CM029557.1	RepeatMasker	Unknown	14463075	14463210	494	-	NA	Tstart=918;Tend=1044;ID=RND-1_FAMILY-801;shortTE=F
CM029557.1	RepeatMasker	Unknown	14463138	14463247	404	+	NA	Tstart=2348;Tend=2455;ID=RND-1_FAMILY-56;shortTE=F
CM029557.1	RepeatMasker	DNA/hAT-Charlie	14463953	14464166	1413	+	NA	Tstart=956;Tend=1168;ID=RND-6_FAMILY-6777;shortTE=F
CM029557.1	RepeatMasker	Unknown	14464167	14464283	1124	-	NA	Tstart=1429;Tend=1672;ID=RND-6_FAMILY-1439;shortTE=F
CM029557.1	RepeatMasker	Unknown	14464658	14464763	406	-	NA	Tstart=884;Tend=990;ID=RND-1_FAMILY-204;shortTE=F
CM029557.1	RepeatMasker	SINE	14468170	14468298	719	+	NA	Tstart=1543;Tend=1667;ID=RND-6_FAMILY-1645;shortTE=F
CM029557.1	RepeatMasker	Unknown	14468853	14468960	647	+	NA	Tstart=893;Tend=1000;ID=RND-6_FAMILY-4706;shortTE=F
CM029557.1	RepeatMasker	LTR/Gypsy	14470524	14470640	737	-	NA	Tstart=3834;Tend=3943;ID=RND-6_FAMILY-661;shortTE=F
CM029557.1	RepeatMasker	Unknown	14470883	14471141	1055	-	NA	Tstart=956;Tend=1199;ID=RND-6_FAMILY-35;shortTE=F
CM029557.1	RepeatMasker	DNA/hAT-Ac	14471561	14471891	1421	-	NA	Tstart=1198;Tend=1544;ID=RND-1_FAMILY-649;shortTE=F
CM029557.1	RepeatMasker	Unknown	14471892	14472113	1389	-	NA	Tstart=1273;Tend=2016;ID=RND-6_FAMILY-652;shortTE=F
CM029557.1	RepeatMasker	Unknown	14476043	14476177	618	+	NA	Tstart=922;Tend=1064;ID=RND-6_FAMILY-656;shortTE=F
CM029557.1	RepeatMasker	Unknown	14476457	14476608	797	+	NA	Tstart=1405;Tend=1563;ID=RND-1_FAMILY-56;shortTE=F
CM029557.1	RepeatMasker	Unknown	14477843	14477976	571	-	NA	Tstart=1223;Tend=1360;ID=RND-6_FAMILY-652;shortTE=F
CM029557.1	RepeatMasker	Unknown	14478033	14478334	1572	+	NA	Tstart=890;Tend=1206;ID=RND-1_FAMILY-301;shortTE=F
CM029557.1	RepeatMasker	DNA/hAT-Charlie	14481597	14481758	921	-	NA	Tstart=956;Tend=1138;ID=RND-6_FAMILY-6777;shortTE=F
CM029557.1	RepeatMasker	LTR/ERV1	14482462	14482707	1348	+	NA	Tstart=1518;Tend=1762;ID=RND-6_FAMILY-1988;shortTE=F
CM029557.1	RepeatMasker	DNA	14482497	14482716	1787	+	NA	Tstart=758;Tend=980;ID=RND-6_FAMILY-1340;shortTE=F
CM029557.1	RepeatMasker	Unknown	14482498	14482749	623	+	NA	Tstart=240;Tend=490;ID=RND-1_FAMILY-849;shortTE=F
CM029557.1	RepeatMasker	Unknown	14482866	14483056	1323	-	NA	Tstart=917;Tend=1104;ID=RND-6_FAMILY-656;shortTE=F
CM029557.1	RepeatMasker	Unknown	14484434	14484801	2998	-	NA	Tstart=936;Tend=1291;ID=RND-3_FAMILY-549;shortTE=F
CM029557.1	RepeatMasker	Unknown	14486752	14486920	788	-	NA	Tstart=2825;Tend=2982;ID=RND-6_FAMILY-600;shortTE=F
CM029557.1	RepeatMasker	DNA/Maverick	14486760	14486940	773	+	NA	Tstart=6968;Tend=7134;ID=RND-6_FAMILY-5365;shortTE=F
CM029557.1	RepeatMasker	Unknown	14491323	14491473	466	-	NA	Tstart=905;Tend=1074;ID=RND-6_FAMILY-5;shortTE=F
CM029557.1	RepeatMasker	Unknown	14495756	14495963	1169	+	NA	Tstart=965;Tend=1181;ID=RND-6_FAMILY-5056;shortTE=F
CM029557.1	RepeatMasker	DNA/TcMar-Tigger	14498470	14498698	997	-	NA	Tstart=639;Tend=870;ID=RND-6_FAMILY-1492;shortTE=F
CM029557.1	RepeatMasker	Unknown	14498790	14498896	677	-	NA	Tstart=1031;Tend=1137;ID=RND-6_FAMILY-4706;shortTE=F
CM029557.1	RepeatMasker	Unknown	14499544	14499687	1056	-	NA	Tstart=3689;Tend=3832;ID=RND-1_FAMILY-512;shortTE=F
CM029557.1	RepeatMasker	DNA/Academ-1	14499762	14500095	2767	-	NA	Tstart=740;Tend=1073;ID=RND-5_FAMILY-1857;shortTE=F
CM029557.1	RepeatMasker	Unknown	14500185	14500360	432	-	NA	Tstart=952;Tend=1117;ID=RND-1_FAMILY-371;shortTE=F
CM029557.1	RepeatMasker	Unknown	14502411	14502827	3490	-	NA	Tstart=847;Tend=1252;ID=RND-1_FAMILY-325;shortTE=F
CM029557.1	RepeatMasker	Unknown	14502923	14503343	2665	+	NA	Tstart=922;Tend=1370;ID=RND-5_FAMILY-2820;shortTE=F
CM029557.1	RepeatMasker	Unknown	14503709	14503852	668	+	NA	Tstart=3652;Tend=3788;ID=RND-6_FAMILY-953;shortTE=F
CM029557.1	RepeatMasker	LINE	14503908	14504086	990	+	NA	Tstart=5786;Tend=5951;ID=RND-5_FAMILY-4184;shortTE=F
CM029557.1	RepeatMasker	Unknown	14504843	14505023	614	-	NA	Tstart=1857;Tend=1988;ID=RND-6_FAMILY-3929;shortTE=F
CM029557.1	RepeatMasker	Unknown	14505060	14505183	753	-	NA	Tstart=1092;Tend=1244;ID=RND-1_FAMILY-210;shortTE=F
CM029557.1	RepeatMasker	Unknown	14505313	14505432	661	-	NA	Tstart=1092;Tend=1211;ID=RND-1_FAMILY-149;shortTE=F
CM029557.1	RepeatMasker	Unknown	14506541	14507036	3947	+	NA	Tstart=1015;Tend=1496;ID=RND-6_FAMILY-2174;shortTE=F
CM029557.1	RepeatMasker	Unknown	14508732	14508897	564	-	NA	Tstart=6370;Tend=6528;ID=RND-6_FAMILY-825;shortTE=F
CM029557.1	RepeatMasker	LINE/L2	14509134	14509542	563	-	NA	Tstart=1024;Tend=1435;ID=RND-6_FAMILY-2175;shortTE=F
CM029557.1	RepeatMasker	Unknown	14509856	14510004	830	-	NA	Tstart=955;Tend=1105;ID=RND-1_FAMILY-273;shortTE=F
CM029557.1	RepeatMasker	Unknown	14511427	14511587	609	+	NA	Tstart=6389;Tend=6553;ID=RND-6_FAMILY-825;shortTE=F
CM029557.1	RepeatMasker	Unknown	14513480	14514127	2653	-	NA	Tstart=1658;Tend=2311;ID=RND-6_FAMILY-5258;shortTE=F
CM029557.1	RepeatMasker	Unknown	14514177	14514293	691	-	NA	Tstart=4848;Tend=4965;ID=RND-1_FAMILY-108;shortTE=F
CM029557.1	RepeatMasker	Unknown	14514387	14514789	2583	-	NA	Tstart=2011;Tend=2395;ID=RND-1_FAMILY-632;shortTE=F
CM029557.1	RepeatMasker	Unknown	14514875	14515009	705	+	NA	Tstart=1184;Tend=1321;ID=RND-6_FAMILY-1007;shortTE=F
CM029557.1	RepeatMasker	Unknown	14515044	14516315	8565	-	NA	Tstart=768;Tend=2019;ID=RND-1_FAMILY-632;shortTE=F
CM029557.1	RepeatMasker	Unknown	14517696	14517810	846	-	NA	Tstart=3324;Tend=3438;ID=RND-4_FAMILY-174;shortTE=F
CM029557.1	RepeatMasker	SINE	14522249	14522505	1735	+	NA	Tstart=813;Tend=1063;ID=RND-6_FAMILY-1645;shortTE=F
CM029557.1	RepeatMasker	Unknown	14522285	14522553	952	+	NA	Tstart=1254;Tend=1498;ID=RND-6_FAMILY-2328;shortTE=F
CM029557.1	RepeatMasker	Unknown	14522647	14522842	565	-	NA	Tstart=1827;Tend=1988;ID=RND-6_FAMILY-3929;shortTE=F
CM029557.1	RepeatMasker	Unknown	14523066	14523264	941	+	NA	Tstart=1024;Tend=1148;ID=RND-6_FAMILY-5246;shortTE=F
CM029557.1	RepeatMasker	Unknown	14523509	14523824	989	-	NA	Tstart=824;Tend=1222;ID=RND-4_FAMILY-12;shortTE=F
CM029557.1	RepeatMasker	Unknown	14527688	14527840	690	-	NA	Tstart=2332;Tend=2478;ID=RND-1_FAMILY-56;shortTE=F
CM029557.1	RepeatMasker	Unknown	14527967	14528553	1895	+	NA	Tstart=313;Tend=872;ID=RND-4_FAMILY-349;shortTE=F
CM029557.1	RepeatMasker	Unknown	14529181	14529425	1189	-	NA	Tstart=2245;Tend=2487;ID=RND-1_FAMILY-488;shortTE=F
CM029557.1	RepeatMasker	DNA/hAT-Charlie	14529211	14529428	1612	-	NA	Tstart=953;Tend=1170;ID=RND-6_FAMILY-6777;shortTE=F
CM029557.1	RepeatMasker	Unknown	14531027	14531382	1869	+	NA	Tstart=1425;Tend=1759;ID=RND-1_FAMILY-56;shortTE=F
CM029557.1	RepeatMasker	Unknown	14531803	14531939	716	+	NA	Tstart=1627;Tend=1799;ID=RND-5_FAMILY-268;shortTE=F
CM029557.1	RepeatMasker	LINE/I-Jockey	14532622	14535676	7071	+	NA	Tstart=64;Tend=3114;ID=VINGI-21_LMI;shortTE=F
CM029557.1	RepeatMasker	Unknown	14537934	14538393	4031	-	NA	Tstart=942;Tend=1398;ID=RND-1_FAMILY-14;shortTE=F
CM029557.1	RepeatMasker	Unknown	14538406	14538668	628	+	NA	Tstart=1615;Tend=1896;ID=RND-6_FAMILY-1216;shortTE=F
CM029557.1	RepeatMasker	Unknown	14539268	14539483	1514	-	NA	Tstart=957;Tend=1172;ID=RND-1_FAMILY-232;shortTE=F
CM029557.1	RepeatMasker	Unknown	14540196	14540510	1199	+	NA	Tstart=4177;Tend=4500;ID=RND-1_FAMILY-427;shortTE=F
CM029557.1	RepeatMasker	Unknown	14540525	14540684	789	-	NA	Tstart=2800;Tend=2911;ID=RND-6_FAMILY-4261;shortTE=F
CM029557.1	RepeatMasker	Unknown	14540713	14540850	437	-	NA	Tstart=909;Tend=1054;ID=RND-1_FAMILY-801;shortTE=F
CM029557.1	RepeatMasker	Unknown	14540761	14540894	635	+	NA	Tstart=2332;Tend=2470;ID=RND-1_FAMILY-56;shortTE=F
CM029557.1	RepeatMasker	Unknown	14541039	14541297	1120	+	NA	Tstart=946;Tend=1196;ID=RND-1_FAMILY-804;shortTE=F
CM029557.1	RepeatMasker	Unknown	14541070	14541285	1594	-	NA	Tstart=908;Tend=1122;ID=RND-6_FAMILY-425;shortTE=F
CM029557.1	RepeatMasker	Unknown	14541516	14541758	992	-	NA	Tstart=327;Tend=565;ID=RND-4_FAMILY-349;shortTE=F
CM029557.1	RepeatMasker	DNA/hAT-Charlie	14541554	14541758	1438	+	NA	Tstart=954;Tend=1158;ID=RND-6_FAMILY-6777;shortTE=F
CM029557.1	RepeatMasker	Unknown	14542626	14542816	1403	-	NA	Tstart=917;Tend=1104;ID=RND-6_FAMILY-656;shortTE=F
CM029557.1	RepeatMasker	DNA/TcMar-Tc1	14543155	14544083	6691	+	NA	Tstart=906;Tend=1839;ID=RND-4_FAMILY-109;shortTE=F
CM029557.1	RepeatMasker	Unknown	14544596	14544899	413	+	NA	Tstart=150;Tend=426;ID=RND-6_FAMILY-77;shortTE=F
CM029557.1	RepeatMasker	Unknown	14545206	14545679	3261	+	NA	Tstart=859;Tend=1283;ID=RND-6_FAMILY-43;shortTE=F
CM029557.1	RepeatMasker	Unknown	14546115	14546368	1275	-	NA	Tstart=818;Tend=1202;ID=RND-4_FAMILY-12;shortTE=F
CM029557.1	RepeatMasker	Unknown	14547090	14547191	532	+	NA	Tstart=703;Tend=804;ID=RND-6_FAMILY-1374;shortTE=F
CM029557.1	RepeatMasker	DNA/hAT-Charlie	14547636	14547858	1554	-	NA	Tstart=953;Tend=1173;ID=RND-6_FAMILY-6777;shortTE=F
CM029557.1	RepeatMasker	Unknown	14547637	14547906	1188	+	NA	Tstart=1756;Tend=2020;ID=RND-1_FAMILY-204;shortTE=F
CM029557.1	RepeatMasker	Unknown	14548480	14548769	1630	+	NA	Tstart=855;Tend=1229;ID=RND-6_FAMILY-425;shortTE=F
CM029557.1	RepeatMasker	Unknown	14549102	14549271	1030	-	NA	Tstart=886;Tend=1056;ID=RND-6_FAMILY-1098;shortTE=F
CM029557.1	RepeatMasker	Unknown	14549616	14549935	1651	+	NA	Tstart=626;Tend=1124;ID=RND-6_FAMILY-425;shortTE=F
CM029557.1	RepeatMasker	LTR/ERV1	14549716	14549961	1389	-	NA	Tstart=1062;Tend=1307;ID=RND-6_FAMILY-1988;shortTE=F
CM029557.1	RepeatMasker	Unknown	14551513	14552304	6554	-	NA	Tstart=761;Tend=1552;ID=RND-1_FAMILY-474;shortTE=F
CM029557.1	RepeatMasker	LTR/ERV1	14553117	14553619	2292	+	NA	Tstart=846;Tend=1307;ID=RND-6_FAMILY-1988;shortTE=F
CM029557.1	RepeatMasker	Unknown	14553400	14553653	1286	+	NA	Tstart=1433;Tend=1684;ID=RND-5_FAMILY-4284;shortTE=F
CM029557.1	RepeatMasker	Unknown	14553765	14554159	1433	+	NA	Tstart=906;Tend=1660;ID=RND-6_FAMILY-425;shortTE=F
CM029557.1	RepeatMasker	Unknown	14554377	14554661	1532	-	NA	Tstart=851;Tend=1164;ID=RND-4_FAMILY-875;shortTE=F
CM029557.1	RepeatMasker	Unknown	14555450	14555859	995	-	NA	Tstart=998;Tend=1501;ID=RND-6_FAMILY-6551;shortTE=F
CM029557.1	RepeatMasker	DNA/hAT-Charlie	14556128	14556345	1555	-	NA	Tstart=953;Tend=1170;ID=RND-6_FAMILY-6777;shortTE=F
CM029557.1	RepeatMasker	Unknown	14556951	14557234	1236	+	NA	Tstart=962;Tend=1255;ID=RND-6_FAMILY-7320;shortTE=F
CM029557.1	RepeatMasker	RC/Helitron	14558675	14559501	6682	-	NA	Tstart=1359;Tend=2185;ID=RND-4_FAMILY-19;shortTE=F
CM029557.1	RepeatMasker	LTR/Gypsy	14561893	14562076	424	-	NA	Tstart=4208;Tend=4393;ID=GYPSY61-I_AG;shortTE=F
CM029557.1	RepeatMasker	RC/Helitron	14562335	14562656	1719	-	NA	Tstart=545;Tend=911;ID=RND-4_FAMILY-19;shortTE=F
CM029557.1	RepeatMasker	DNA/hAT-Charlie	14563030	14563242	1369	+	NA	Tstart=960;Tend=1173;ID=RND-6_FAMILY-6777;shortTE=F
CM029557.1	RepeatMasker	Unknown	14563568	14564026	1426	-	NA	Tstart=647;Tend=1085;ID=RND-6_FAMILY-2328;shortTE=F
CM029557.1	RepeatMasker	LTR/ERV1	14564499	14564716	1770	-	NA	Tstart=1089;Tend=1306;ID=RND-6_FAMILY-1988;shortTE=F
CM029557.1	RepeatMasker	LINE/I-Jockey	14564502	14564752	1195	-	NA	Tstart=1256;Tend=1513;ID=RND-6_FAMILY-9435;shortTE=F
CM029557.1	RepeatMasker	Unknown	14565083	14565189	786	+	NA	Tstart=2819;Tend=2913;ID=RND-6_FAMILY-4261;shortTE=F
CM029557.1	RepeatMasker	Unknown	14565201	14565432	1203	+	NA	Tstart=1927;Tend=2154;ID=RND-6_FAMILY-1364;shortTE=F
CM029557.1	RepeatMasker	Unknown	14567267	14567485	1497	+	NA	Tstart=1653;Tend=1871;ID=RND-4_FAMILY-875;shortTE=F
CM029557.1	RepeatMasker	Unknown	14567271	14567515	870	-	NA	Tstart=499;Tend=742;ID=RND-6_FAMILY-1816;shortTE=F
CM029557.1	RepeatMasker	Unknown	14567830	14568020	771	+	NA	Tstart=912;Tend=1039;ID=RND-6_FAMILY-1439;shortTE=F
CM029557.1	RepeatMasker	Unknown	14569046	14569265	1004	-	NA	Tstart=969;Tend=1212;ID=RND-6_FAMILY-5056;shortTE=F
CM029557.1	RepeatMasker	Unknown	14569360	14569540	1169	+	NA	Tstart=2250;Tend=2430;ID=RND-6_FAMILY-1277;shortTE=F
CM029557.1	RepeatMasker	Unknown	14572920	14573141	668	+	NA	Tstart=1039;Tend=1166;ID=RND-6_FAMILY-41;shortTE=F
CM029557.1	RepeatMasker	Unknown	14573479	14573836	1453	-	NA	Tstart=1697;Tend=2047;ID=RND-6_FAMILY-1364;shortTE=F
CM029557.1	RepeatMasker	Unknown	14573894	14574177	1655	-	NA	Tstart=907;Tend=1124;ID=RND-6_FAMILY-425;shortTE=F
CM029557.1	RepeatMasker	LINE/Penelope	14576595	14576898	2117	-	NA	Tstart=2800;Tend=3120;ID=RND-6_FAMILY-4802;shortTE=F
CM029557.1	RepeatMasker	Unknown	14577059	14577212	1165	-	NA	Tstart=1019;Tend=1166;ID=RND-6_FAMILY-2602;shortTE=F
CM029557.1	RepeatMasker	Unknown	14577246	14577370	998	+	NA	Tstart=2201;Tend=2398;ID=RND-6_FAMILY-535;shortTE=F
CM029557.1	RepeatMasker	Unknown	14577371	14577612	1582	-	NA	Tstart=974;Tend=1213;ID=RND-1_FAMILY-804;shortTE=F
CM029557.1	RepeatMasker	LTR/ERV1	14577397	14577614	1748	+	NA	Tstart=1090;Tend=1307;ID=RND-6_FAMILY-1988;shortTE=F
CM029557.1	RepeatMasker	Unknown	14578653	14578888	1442	+	NA	Tstart=922;Tend=1140;ID=RND-6_FAMILY-5246;shortTE=F
CM029557.1	RepeatMasker	LINE/I-Jockey	14578672	14578961	1080	+	NA	Tstart=1288;Tend=1603;ID=RND-6_FAMILY-9435;shortTE=F
CM029557.1	RepeatMasker	Unknown	14579612	14579731	783	+	NA	Tstart=2817;Tend=2921;ID=RND-6_FAMILY-4261;shortTE=F
CM029557.1	RepeatMasker	Unknown	14580051	14580397	1137	+	NA	Tstart=1500;Tend=1752;ID=RND-6_FAMILY-1939;shortTE=F
CM029557.1	RepeatMasker	Unknown	14580178	14580399	1607	-	NA	Tstart=919;Tend=1140;ID=RND-6_FAMILY-5246;shortTE=F
CM029557.1	RepeatMasker	Unknown	14580656	14580829	650	-	NA	Tstart=1026;Tend=1188;ID=RND-6_FAMILY-5056;shortTE=F
CM029557.1	RepeatMasker	Unknown	14580871	14581133	559	+	NA	Tstart=885;Tend=1189;ID=RND-6_FAMILY-2727;shortTE=F
CM029557.1	RepeatMasker	Unknown	14581318	14581745	1494	-	NA	Tstart=1805;Tend=2228;ID=RND-6_FAMILY-1364;shortTE=F
CM029557.1	RepeatMasker	Unknown	14583573	14584164	4919	-	NA	Tstart=955;Tend=1543;ID=RND-1_FAMILY-532;shortTE=F
CM029557.1	RepeatMasker	Unknown	14584789	14585360	1596	-	NA	Tstart=191;Tend=1119;ID=RND-6_FAMILY-425;shortTE=F
CM029557.1	RepeatMasker	DNA/CMC-EnSpm	14585477	14585716	921	-	NA	Tstart=4207;Tend=4446;ID=RND-6_FAMILY-9514;shortTE=F
CM029557.1	RepeatMasker	DNA/hAT-Charlie	14585503	14585743	1384	-	NA	Tstart=933;Tend=1171;ID=RND-6_FAMILY-6777;shortTE=F
CM029557.1	RepeatMasker	Unknown	14585774	14586320	719	-	NA	Tstart=541;Tend=1244;ID=RND-4_FAMILY-875;shortTE=F;TEgroup=ctg_12|RND-4_FAMILY-875|33
CM029557.1	RepeatMasker	Unknown	14586554	14586853	1108	+	NA	Tstart=1207;Tend=1498;ID=RND-6_FAMILY-5676;shortTE=F
CM029557.1	RepeatMasker	Unknown	14586631	14586918	1601	-	NA	Tstart=951;Tend=1169;ID=RND-5_FAMILY-1487;shortTE=F
CM029557.1	RepeatMasker	Unknown	14587169	14587285	482	+	NA	Tstart=1263;Tend=1378;ID=RND-6_FAMILY-5676;shortTE=F
CM029557.1	RepeatMasker	Unknown	14587291	14587761	3028	-	NA	Tstart=788;Tend=1376;ID=RND-6_FAMILY-2170;shortTE=F
CM029557.1	RepeatMasker	Unknown	14587762	14587885	545	+	NA	Tstart=1551;Tend=1673;ID=RND-1_FAMILY-527;shortTE=F
CM029557.1	RepeatMasker	Unknown	14588353	14588509	775	+	NA	Tstart=956;Tend=1110;ID=RND-6_FAMILY-5056;shortTE=F
CM029557.1	RepeatMasker	LINE/L2	14589936	14590079	1161	+	NA	Tstart=5572;Tend=5715;ID=RND-5_FAMILY-10;shortTE=F
CM029557.1	RepeatMasker	Unknown	14594917	14596119	8720	-	NA	Tstart=793;Tend=1973;ID=RND-6_FAMILY-1517;shortTE=F
CM029557.1	RepeatMasker	Unknown	14597999	14598597	4444	+	NA	Tstart=575;Tend=1174;ID=RND-6_FAMILY-4876;shortTE=F
CM029557.1	RepeatMasker	Unknown	14600625	14600866	693	-	NA	Tstart=1039;Tend=1182;ID=RND-6_FAMILY-41;shortTE=F;TEgroup=ctg_12|RND-6_FAMILY-41|9
CM029557.1	RepeatMasker	Unknown	14603414	14603545	595	+	NA	Tstart=954;Tend=1072;ID=RND-6_FAMILY-35;shortTE=F
CM029557.1	RepeatMasker	LINE/L2	14603494	14603766	1074	+	NA	Tstart=1720;Tend=1996;ID=RND-6_FAMILY-6312;shortTE=F
CM029557.1	RepeatMasker	LINE/L2	14604344	14604968	4552	-	NA	Tstart=935;Tend=1558;ID=RND-6_FAMILY-5810;shortTE=F
CM029557.1	RepeatMasker	Unknown	14604989	14605338	2339	-	NA	Tstart=705;Tend=1054;ID=RND-6_FAMILY-1374;shortTE=F
CM029557.1	RepeatMasker	Unknown	14605812	14606136	1299	-	NA	Tstart=1427;Tend=1756;ID=RND-1_FAMILY-56;shortTE=F
CM029557.1	RepeatMasker	Unknown	14606389	14606587	583	+	NA	Tstart=3688;Tend=3836;ID=RND-1_FAMILY-512;shortTE=F
CM029557.1	RepeatMasker	Unknown	14606998	14607216	1771	-	NA	Tstart=951;Tend=1169;ID=RND-5_FAMILY-1487;shortTE=F
CM029557.1	RepeatMasker	Unknown	14608365	14608642	825	+	NA	Tstart=2084;Tend=2363;ID=RND-1_FAMILY-446;shortTE=F
CM029557.1	RepeatMasker	SINE	14608427	14608640	1151	-	NA	Tstart=827;Tend=1053;ID=RND-6_FAMILY-1645;shortTE=F
CM029557.1	RepeatMasker	Unknown	14611717	14611989	2020	+	NA	Tstart=748;Tend=1039;ID=RND-4_FAMILY-349;shortTE=F
CM029557.1	RepeatMasker	Unknown	14611882	14612003	756	-	NA	Tstart=805;Tend=926;ID=RND-6_FAMILY-3700;shortTE=F
CM029557.1	RepeatMasker	Unknown	14612638	14612878	1910	-	NA	Tstart=926;Tend=1166;ID=RND-6_FAMILY-3469;shortTE=F
CM029557.1	RepeatMasker	Unknown	14613551	14613659	740	+	NA	Tstart=2805;Tend=2911;ID=RND-6_FAMILY-4261;shortTE=F
CM029557.1	RepeatMasker	Unknown	14613567	14613685	650	-	NA	Tstart=2098;Tend=2214;ID=RND-5_FAMILY-612;shortTE=F
CM029557.1	RepeatMasker	LTR/ERV1	14614029	14614248	1626	+	NA	Tstart=848;Tend=1067;ID=RND-6_FAMILY-1988;shortTE=F
CM029557.1	RepeatMasker	Unknown	14614530	14614733	535	-	NA	Tstart=3935;Tend=4101;ID=RND-1_FAMILY-427;shortTE=T;TEgroup=ctg_12|RND-1_FAMILY-427|14
CM029557.1	RepeatMasker	Unknown	14614560	14614668	589	+	NA	Tstart=2823;Tend=2909;ID=RND-6_FAMILY-4261;shortTE=F
CM029557.1	RepeatMasker	Unknown	14617619	14617792	494	+	NA	Tstart=1881;Tend=2050;ID=RND-1_FAMILY-801;shortTE=F
CM029557.1	RepeatMasker	Unknown	14617676	14617810	501	-	NA	Tstart=2348;Tend=2476;ID=RND-1_FAMILY-56;shortTE=F
CM029557.1	RepeatMasker	DNA/Academ-1	14617680	14617829	422	-	NA	Tstart=1663;Tend=1856;ID=RND-6_FAMILY-2507;shortTE=F
CM029557.1	RepeatMasker	Unknown	14618701	14618838	707	+	NA	Tstart=894;Tend=1046;ID=RND-6_FAMILY-1439;shortTE=F
CM029557.1	RepeatMasker	Unknown	14618703	14618859	673	-	NA	Tstart=1334;Tend=1477;ID=RND-1_FAMILY-844;shortTE=F
CM029557.1	RepeatMasker	Unknown	14619929	14620233	1982	+	NA	Tstart=864;Tend=1166;ID=RND-6_FAMILY-41;shortTE=F
CM029557.1	RepeatMasker	Unknown	14620489	14620673	537	-	NA	Tstart=909;Tend=1059;ID=RND-1_FAMILY-801;shortTE=F
CM029557.1	RepeatMasker	Unknown	14620598	14620720	554	+	NA	Tstart=2357;Tend=2477;ID=RND-1_FAMILY-56;shortTE=F
CM029557.1	RepeatMasker	LTR/ERV1	14621213	14621718	2690	+	NA	Tstart=845;Tend=1305;ID=RND-6_FAMILY-1988;shortTE=F
CM029557.1	RepeatMasker	Unknown	14621733	14622017	2466	+	NA	Tstart=751;Tend=1035;ID=RND-4_FAMILY-349;shortTE=F
CM029557.1	RepeatMasker	Unknown	14622223	14622721	2656	+	NA	Tstart=1037;Tend=1558;ID=RND-5_FAMILY-721;shortTE=F
CM029557.1	RepeatMasker	DNA/hAT-Charlie	14622660	14622940	1434	+	NA	Tstart=881;Tend=1172;ID=RND-6_FAMILY-6777;shortTE=F
CM029557.1	RepeatMasker	LTR/ERV1	14622724	14622940	1651	+	NA	Tstart=1089;Tend=1305;ID=RND-6_FAMILY-1988;shortTE=F
CM029557.1	RepeatMasker	Unknown	14622996	14623270	1825	-	NA	Tstart=764;Tend=1042;ID=RND-1_FAMILY-628;shortTE=F
CM029557.1	RepeatMasker	Unknown	14623290	14623463	442	+	NA	Tstart=2228;Tend=2395;ID=RND-6_FAMILY-2528;shortTE=F
CM029557.1	RepeatMasker	Unknown	14623712	14624373	1741	+	NA	Tstart=856;Tend=1498;ID=RND-6_FAMILY-5676;shortTE=F
CM029557.1	RepeatMasker	Unknown	14624162	14624403	1313	-	NA	Tstart=1625;Tend=1861;ID=RND-4_FAMILY-875;shortTE=F
CM029557.1	RepeatMasker	Unknown	14630741	14632991	2526	+	NA	Tstart=3;Tend=1909;ID=RND-6_FAMILY-3693;shortTE=F;TEgroup=ctg_12|RND-6_FAMILY-3693|1
CM029557.1	RepeatMasker	LTR/ERV1	14633079	14633366	1523	-	NA	Tstart=1027;Tend=1305;ID=RND-6_FAMILY-1988;shortTE=F
CM029557.1	RepeatMasker	Unknown	14634123	14634366	1566	+	NA	Tstart=947;Tend=1190;ID=RND-1_FAMILY-804;shortTE=F
CM029557.1	RepeatMasker	LTR/ERV1	14634152	14634621	2494	-	NA	Tstart=846;Tend=1303;ID=RND-6_FAMILY-1988;shortTE=F
CM029557.1	RepeatMasker	Unknown	14635229	14635335	690	+	NA	Tstart=2818;Tend=2908;ID=RND-6_FAMILY-4261;shortTE=F
CM029557.1	RepeatMasker	Unknown	14635721	14635865	1069	-	NA	Tstart=2156;Tend=2301;ID=RND-6_FAMILY-2241;shortTE=F
CM029557.1	RepeatMasker	DNA/Academ-1	14635985	14636122	705	+	NA	Tstart=988;Tend=1123;ID=RND-5_FAMILY-346;shortTE=F
CM029557.1	RepeatMasker	Unknown	14636041	14636155	443	+	NA	Tstart=909;Tend=1018;ID=RND-1_FAMILY-801;shortTE=F
CM029557.1	RepeatMasker	DNA/hAT-Charlie	14637674	14638497	3325	-	NA	Tstart=950;Tend=1654;ID=RND-1_FAMILY-396;shortTE=F
CM029557.1	RepeatMasker	Unknown	14638623	14640352	1315	+	NA	Tstart=169;Tend=1951;ID=RND-6_FAMILY-11614;shortTE=F;TEgroup=ctg_12|RND-6_FAMILY-11614|1
CM029557.1	RepeatMasker	Unknown	14640396	14640543	1062	-	NA	Tstart=6390;Tend=6542;ID=RND-6_FAMILY-825;shortTE=F
CM029557.1	RepeatMasker	LTR/ERV1	14642705	14642950	1445	-	NA	Tstart=845;Tend=1091;ID=RND-6_FAMILY-1988;shortTE=F
CM029557.1	RepeatMasker	Unknown	14642734	14643002	1790	+	NA	Tstart=907;Tend=1171;ID=RND-6_FAMILY-425;shortTE=F
CM029557.1	RepeatMasker	Unknown	14643201	14643312	460	-	NA	Tstart=838;Tend=951;ID=RND-1_FAMILY-537;shortTE=F
CM029557.1	RepeatMasker	DNA/hAT-Charlie	14643790	14644015	1458	-	NA	Tstart=956;Tend=1180;ID=RND-6_FAMILY-6777;shortTE=F
CM029557.1	RepeatMasker	Unknown	14644427	14644799	2354	+	NA	Tstart=856;Tend=1243;ID=RND-1_FAMILY-35;shortTE=F
CM029557.1	RepeatMasker	Unknown	14645226	14645652	3438	-	NA	Tstart=940;Tend=1361;ID=RND-6_FAMILY-7320;shortTE=F
CM029557.1	RepeatMasker	Unknown	14646500	14646606	561	+	NA	Tstart=2118;Tend=2232;ID=RND-5_FAMILY-347;shortTE=F
CM029557.1	RepeatMasker	LINE/L2	14646607	14646791	1180	-	NA	Tstart=4564;Tend=4735;ID=RND-6_FAMILY-1716;shortTE=F
CM029557.1	RepeatMasker	Unknown	14646802	14647018	1675	+	NA	Tstart=906;Tend=1122;ID=RND-6_FAMILY-425;shortTE=F
CM029557.1	RepeatMasker	Unknown	14647336	14647563	1068	+	NA	Tstart=879;Tend=1115;ID=RND-6_FAMILY-1939;shortTE=F
CM029557.1	RepeatMasker	LINE/Penelope	14648587	14648786	946	-	NA	Tstart=812;Tend=1025;ID=RND-6_FAMILY-5891;shortTE=F
CM029557.1	RepeatMasker	Unknown	14649725	14649946	1430	-	NA	Tstart=951;Tend=1183;ID=RND-5_FAMILY-1487;shortTE=F
CM029557.1	RepeatMasker	LTR/ERV1	14649739	14649982	1396	-	NA	Tstart=810;Tend=1065;ID=RND-6_FAMILY-1988;shortTE=F
CM029557.1	RepeatMasker	Unknown	14649983	14650155	1346	+	NA	Tstart=3520;Tend=3871;ID=RND-6_FAMILY-2528;shortTE=F
CM029557.1	RepeatMasker	Unknown	14650428	14650587	755	-	NA	Tstart=1019;Tend=1198;ID=RND-6_FAMILY-5246;shortTE=F
CM029557.1	RepeatMasker	Unknown	14652508	14652879	2006	+	NA	Tstart=876;Tend=1240;ID=RND-4_FAMILY-875;shortTE=F
CM029557.1	RepeatMasker	Unknown	14654205	14654530	960	+	NA	Tstart=2646;Tend=2959;ID=RND-6_FAMILY-1277;shortTE=F
CM029557.1	RepeatMasker	Unknown	14654951	14655333	404	-	NA	Tstart=1109;Tend=1333;ID=RND-6_FAMILY-2652;shortTE=T;TEgroup=ctg_12|RND-6_FAMILY-2652|4
CM029557.1	RepeatMasker	Unknown	14655429	14655657	1306	+	NA	Tstart=815;Tend=1088;ID=RND-4_FAMILY-12;shortTE=F
CM029557.1	RepeatMasker	Unknown	14655463	14655767	844	-	NA	Tstart=1664;Tend=1989;ID=RND-1_FAMILY-379;shortTE=F
CM029557.1	RepeatMasker	Unknown	14657226	14657466	920	+	NA	Tstart=784;Tend=1059;ID=RND-6_FAMILY-4920;shortTE=F
CM029557.1	RepeatMasker	Unknown	14657555	14657692	423	-	NA	Tstart=895;Tend=1033;ID=RND-3_FAMILY-190;shortTE=F
CM029557.1	RepeatMasker	Unknown	14658656	14658900	1094	-	NA	Tstart=1618;Tend=1836;ID=RND-5_FAMILY-2079;shortTE=F
CM029557.1	RepeatMasker	Unknown	14660258	14660502	550	-	NA	Tstart=905;Tend=1173;ID=RND-6_FAMILY-41;shortTE=F
CM029557.1	RepeatMasker	Unknown	14660901	14661113	1659	-	NA	Tstart=907;Tend=1122;ID=RND-6_FAMILY-425;shortTE=F
CM029557.1	RepeatMasker	Unknown	14661127	14661343	801	-	NA	Tstart=971;Tend=1195;ID=RND-6_FAMILY-118;shortTE=F
CM029557.1	RepeatMasker	Unknown	14661402	14661588	1165	+	NA	Tstart=935;Tend=1114;ID=RND-1_FAMILY-90;shortTE=F
CM029557.1	RepeatMasker	Unknown	14662131	14662487	501	-	NA	Tstart=2646;Tend=2947;ID=RND-6_FAMILY-1277;shortTE=F
CM029557.1	RepeatMasker	Unknown	14662809	14662961	684	+	NA	Tstart=707;Tend=853;ID=RND-6_FAMILY-3540;shortTE=F
CM029557.1	RepeatMasker	Unknown	14663014	14663302	1919	-	NA	Tstart=800;Tend=1072;ID=RND-6_FAMILY-5676;shortTE=F
CM029557.1	RepeatMasker	LINE/L2	14663531	14663632	446	-	NA	Tstart=1434;Tend=1569;ID=RND-6_FAMILY-197;shortTE=F
CM029557.1	RepeatMasker	Unknown	14664680	14664912	775	+	NA	Tstart=2583;Tend=2835;ID=RND-5_FAMILY-1083;shortTE=F
CM029557.1	RepeatMasker	Unknown	14664968	14665216	868	-	NA	Tstart=874;Tend=1082;ID=RND-6_FAMILY-1939;shortTE=F
CM029557.1	RepeatMasker	Unknown	14665878	14666216	2020	-	NA	Tstart=851;Tend=1205;ID=RND-4_FAMILY-875;shortTE=F
CM029557.1	RepeatMasker	Unknown	14668021	14668155	459	-	NA	Tstart=1643;Tend=1785;ID=RND-1_FAMILY-244;shortTE=F
CM029557.1	RepeatMasker	Unknown	14668249	14668549	1650	-	NA	Tstart=979;Tend=1269;ID=RND-1_FAMILY-16;shortTE=F
CM029557.1	RepeatMasker	Unknown	14670657	14670769	458	-	NA	Tstart=1112;Tend=1227;ID=RND-6_FAMILY-1297;shortTE=F
CM029557.1	RepeatMasker	Unknown	14671036	14671465	3469	+	NA	Tstart=804;Tend=1229;ID=RND-6_FAMILY-4202;shortTE=F
CM029557.1	RepeatMasker	Unknown	14671528	14671702	1221	+	NA	Tstart=920;Tend=1096;ID=RND-1_FAMILY-151;shortTE=F
CM029557.1	RepeatMasker	Unknown	14673343	14673513	1079	-	NA	Tstart=492;Tend=660;ID=RND-6_FAMILY-7922;shortTE=F
CM029557.1	RepeatMasker	Unknown	14674073	14674325	1168	+	NA	Tstart=1576;Tend=1869;ID=RND-1_FAMILY-743;shortTE=F
CM029557.1	RepeatMasker	Unknown	14674464	14674606	553	-	NA	Tstart=922;Tend=1058;ID=RND-1_FAMILY-801;shortTE=F
CM029557.1	RepeatMasker	Unknown	14674674	14674953	1638	-	NA	Tstart=2116;Tend=2389;ID=RND-5_FAMILY-727;shortTE=F
CM029557.1	RepeatMasker	Unknown	14675125	14675321	1016	+	NA	Tstart=1959;Tend=2156;ID=RND-1_FAMILY-7;shortTE=F
CM029557.1	RepeatMasker	Unknown	14675929	14676429	1995	-	NA	Tstart=1014;Tend=1487;ID=RND-1_FAMILY-16;shortTE=F
CM029557.1	RepeatMasker	Unknown	14677017	14677236	1671	-	NA	Tstart=903;Tend=1122;ID=RND-6_FAMILY-425;shortTE=F
CM029557.1	RepeatMasker	Unknown	14677808	14678000	779	-	NA	Tstart=1064;Tend=1212;ID=RND-6_FAMILY-5056;shortTE=F
CM029557.1	RepeatMasker	Unknown	14680492	14680652	659	+	NA	Tstart=2332;Tend=2476;ID=RND-1_FAMILY-56;shortTE=F
CM029557.1	RepeatMasker	Unknown	14680869	14681087	1273	+	NA	Tstart=854;Tend=1090;ID=RND-5_FAMILY-153;shortTE=F
CM029557.1	RepeatMasker	Unknown	14680881	14681126	979	-	NA	Tstart=3459;Tend=3717;ID=RND-6_FAMILY-2528;shortTE=F
CM029557.1	RepeatMasker	LINE/L2	14682792	14683392	2023	+	NA	Tstart=2125;Tend=2752;ID=RND-5_FAMILY-2474;shortTE=F
CM029557.1	RepeatMasker	LINE/L2	14684096	14684206	861	+	NA	Tstart=1947;Tend=2057;ID=RND-1_FAMILY-633;shortTE=F
CM029557.1	RepeatMasker	Unknown	14686684	14686880	1627	-	NA	Tstart=884;Tend=1080;ID=RND-1_FAMILY-386;shortTE=F
CM029557.1	RepeatMasker	Unknown	14687374	14687499	1023	+	NA	Tstart=1071;Tend=1196;ID=RND-1_FAMILY-210;shortTE=F
CM029557.1	RepeatMasker	Unknown	14689407	14689615	811	+	NA	Tstart=931;Tend=1199;ID=RND-1_FAMILY-102;shortTE=F
CM029557.1	RepeatMasker	Unknown	14690250	14690363	508	-	NA	Tstart=919;Tend=1038;ID=RND-1_FAMILY-137;shortTE=F
CM029557.1	RepeatMasker	LTR/ERV1	14690527	14690806	1439	+	NA	Tstart=775;Tend=1063;ID=RND-6_FAMILY-1988;shortTE=F
CM029557.1	RepeatMasker	Unknown	14690598	14690806	1533	+	NA	Tstart=955;Tend=1167;ID=RND-5_FAMILY-1487;shortTE=F
CM029557.1	RepeatMasker	DNA/CMC-EnSpm	14692530	14692679	683	+	NA	Tstart=3802;Tend=3952;ID=RND-6_FAMILY-9514;shortTE=F
CM029557.1	RepeatMasker	Unknown	14693005	14693210	853	+	NA	Tstart=1025;Tend=1227;ID=RND-5_FAMILY-628;shortTE=F
CM029557.1	RepeatMasker	Unknown	14693225	14693396	1014	-	NA	Tstart=1000;Tend=1173;ID=RND-6_FAMILY-6551;shortTE=F
CM029557.1	RepeatMasker	SINE	14693484	14693759	1499	+	NA	Tstart=1384;Tend=1663;ID=RND-6_FAMILY-1645;shortTE=F
CM029557.1	RepeatMasker	Unknown	14693530	14693791	1662	-	NA	Tstart=920;Tend=1140;ID=RND-6_FAMILY-5246;shortTE=F
CM029557.1	RepeatMasker	DNA	14693531	14693832	880	-	NA	Tstart=202;Tend=512;ID=RND-1_FAMILY-196;shortTE=F
CM029557.1	RepeatMasker	Unknown	14694942	14695106	959	+	NA	Tstart=1024;Tend=1185;ID=RND-6_FAMILY-2755;shortTE=F
CM029557.1	RepeatMasker	Unknown	14695421	14695720	898	-	NA	Tstart=538;Tend=749;ID=RND-5_FAMILY-866;shortTE=F
CM029557.1	RepeatMasker	SINE	14695481	14695697	1479	+	NA	Tstart=839;Tend=1063;ID=RND-6_FAMILY-1645;shortTE=F
CM029557.1	RepeatMasker	Unknown	14696454	14696670	691	+	NA	Tstart=916;Tend=1144;ID=RND-5_FAMILY-4647;shortTE=F
CM029557.1	RepeatMasker	SINE	14705353	14705572	1561	+	NA	Tstart=836;Tend=1055;ID=RND-6_FAMILY-1645;shortTE=F
CM029557.1	RepeatMasker	Unknown	14705994	14706145	569	-	NA	Tstart=1356;Tend=1512;ID=RND-5_FAMILY-685;shortTE=F
CM029557.1	RepeatMasker	DNA/hAT-Charlie	14707248	14707487	1476	+	NA	Tstart=931;Tend=1170;ID=RND-6_FAMILY-6777;shortTE=F
CM029557.1	RepeatMasker	Unknown	14707300	14707521	895	+	NA	Tstart=1159;Tend=1379;ID=RND-6_FAMILY-5627;shortTE=F
CM029557.1	RepeatMasker	Unknown	14708064	14708200	434	+	NA	Tstart=1844;Tend=1988;ID=RND-6_FAMILY-3929;shortTE=F
CM029557.1	RepeatMasker	LINE/Penelope	14709114	14709601	2009	+	NA	Tstart=829;Tend=1332;ID=RND-6_FAMILY-5891;shortTE=F
CM029557.1	RepeatMasker	Unknown	14709862	14710018	1301	+	NA	Tstart=948;Tend=1104;ID=RND-6_FAMILY-5056;shortTE=F
CM029557.1	RepeatMasker	Unknown	14710795	14711086	2329	+	NA	Tstart=816;Tend=1105;ID=RND-1_FAMILY-537;shortTE=F
CM029557.1	RepeatMasker	Unknown	14712375	14712551	731	+	NA	Tstart=955;Tend=1135;ID=RND-6_FAMILY-35;shortTE=F
CM029557.1	RepeatMasker	Unknown	14712970	14713200	964	-	NA	Tstart=2245;Tend=2475;ID=RND-1_FAMILY-488;shortTE=F
CM029557.1	RepeatMasker	DNA/hAT-Charlie	14712995	14713203	1305	-	NA	Tstart=953;Tend=1161;ID=RND-6_FAMILY-6777;shortTE=F
CM029557.1	RepeatMasker	SINE	14714481	14714729	1428	+	NA	Tstart=1438;Tend=1686;ID=RND-6_FAMILY-1645;shortTE=F
CM029557.1	RepeatMasker	DNA/hAT-Charlie	14716450	14716671	1458	-	NA	Tstart=956;Tend=1173;ID=RND-6_FAMILY-6777;shortTE=F
CM029557.1	RepeatMasker	Unknown	14716451	14716704	1231	+	NA	Tstart=951;Tend=1201;ID=RND-5_FAMILY-1487;shortTE=F
CM029557.1	RepeatMasker	Unknown	14716988	14717151	831	+	NA	Tstart=892;Tend=1066;ID=RND-6_FAMILY-1439;shortTE=F
CM029557.1	RepeatMasker	DNA/TcMar-Tc1	14717810	14718225	1497	+	NA	Tstart=1267;Tend=1662;ID=RND-4_FAMILY-109;shortTE=F
CM029557.1	RepeatMasker	Unknown	14719151	14719726	1941	-	NA	Tstart=927;Tend=1513;ID=RND-6_FAMILY-5246;shortTE=F
CM029557.1	RepeatMasker	DNA/hAT-Charlie	14720938	14721156	1517	-	NA	Tstart=953;Tend=1172;ID=RND-6_FAMILY-6777;shortTE=F
CM029557.1	RepeatMasker	Unknown	14721216	14721411	759	+	NA	Tstart=2228;Tend=2423;ID=RND-6_FAMILY-2528;shortTE=F
CM029557.1	RepeatMasker	LINE/L2	14722576	14722786	1479	-	NA	Tstart=820;Tend=1043;ID=RND-1_FAMILY-765;shortTE=F
CM029557.1	RepeatMasker	Unknown	14722810	14723076	1505	+	NA	Tstart=892;Tend=1150;ID=RND-6_FAMILY-425;shortTE=F
CM029557.1	RepeatMasker	SINE	14723507	14723723	1488	-	NA	Tstart=837;Tend=1054;ID=RND-6_FAMILY-1645;shortTE=F
CM029557.1	RepeatMasker	Unknown	14724648	14724894	1658	+	NA	Tstart=923;Tend=1139;ID=RND-6_FAMILY-5246;shortTE=F
CM029557.1	RepeatMasker	Unknown	14725438	14726014	4452	+	NA	Tstart=936;Tend=1520;ID=RND-5_FAMILY-2820;shortTE=F
CM029557.1	RepeatMasker	Unknown	14728873	14729011	530	-	NA	Tstart=2348;Tend=2478;ID=RND-1_FAMILY-56;shortTE=F
CM029557.1	RepeatMasker	SINE	14729145	14729390	1240	-	NA	Tstart=1443;Tend=1690;ID=RND-6_FAMILY-1645;shortTE=F
CM029557.1	RepeatMasker	Unknown	14729172	14729423	1636	-	NA	Tstart=836;Tend=1166;ID=RND-5_FAMILY-1487;shortTE=F
CM029557.1	RepeatMasker	Unknown	14731400	14731519	690	+	NA	Tstart=2612;Tend=2744;ID=RND-6_FAMILY-3090;shortTE=F
CM029557.1	RepeatMasker	LINE/Penelope	14731711	14732005	689	+	NA	Tstart=898;Tend=1170;ID=RND-6_FAMILY-5891;shortTE=F
CM029557.1	RepeatMasker	Unknown	14732441	14732779	2683	-	NA	Tstart=1846;Tend=2183;ID=RND-1_FAMILY-598;shortTE=F
CM029557.1	RepeatMasker	Unknown	14733713	14733928	948	+	NA	Tstart=1808;Tend=2027;ID=RND-5_FAMILY-2829;shortTE=F
CM029557.1	RepeatMasker	Unknown	14734348	14734598	1264	+	NA	Tstart=701;Tend=952;ID=RND-5_FAMILY-2127;shortTE=F
CM029557.1	RepeatMasker	SINE	14734384	14734596	1516	-	NA	Tstart=838;Tend=1051;ID=RND-6_FAMILY-1645;shortTE=F
CM029557.1	RepeatMasker	Unknown	14735244	14735401	1076	+	NA	Tstart=1404;Tend=1564;ID=RND-4_FAMILY-218;shortTE=F
CM029557.1	RepeatMasker	Unknown	14735935	14736061	643	+	NA	Tstart=2089;Tend=2212;ID=RND-5_FAMILY-612;shortTE=F
CM029557.1	RepeatMasker	Unknown	14735961	14736071	677	-	NA	Tstart=2372;Tend=2482;ID=RND-6_FAMILY-9584;shortTE=F
CM029557.1	RepeatMasker	LINE/L2	14738695	14738810	589	-	NA	Tstart=4604;Tend=4734;ID=RND-6_FAMILY-1716;shortTE=F
CM029557.1	RepeatMasker	Unknown	14738933	14739134	703	+	NA	Tstart=1521;Tend=1722;ID=RND-1_FAMILY-149;shortTE=F
CM029557.1	RepeatMasker	LINE/RTE-X	14743932	14744044	419	-	NA	Tstart=2149;Tend=2260;ID=RND-5_FAMILY-1062;shortTE=F
CM029557.1	RepeatMasker	Unknown	14743944	14744070	788	-	NA	Tstart=2817;Tend=2921;ID=RND-6_FAMILY-4261;shortTE=F
CM029557.1	RepeatMasker	Unknown	14753586	14753857	857	+	NA	Tstart=855;Tend=1167;ID=RND-6_FAMILY-41;shortTE=F
CM029557.1	RepeatMasker	SINE	14755931	14756167	1564	+	NA	Tstart=829;Tend=1063;ID=RND-6_FAMILY-1645;shortTE=F
CM029557.1	RepeatMasker	Unknown	14755940	14756194	1051	+	NA	Tstart=1688;Tend=1937;ID=RND-6_FAMILY-35;shortTE=F
CM029557.1	RepeatMasker	Unknown	14759356	14759683	974	+	NA	Tstart=574;Tend=979;ID=RND-4_FAMILY-12;shortTE=F
CM029557.1	RepeatMasker	DNA/hAT-Charlie	14760300	14760516	1483	+	NA	Tstart=956;Tend=1172;ID=RND-6_FAMILY-6777;shortTE=F
CM029557.1	RepeatMasker	Unknown	14760909	14761296	2115	-	NA	Tstart=828;Tend=1242;ID=RND-4_FAMILY-875;shortTE=F
CM029557.1	RepeatMasker	LTR/ERV1	14761817	14762035	1561	-	NA	Tstart=1088;Tend=1305;ID=RND-6_FAMILY-1988;shortTE=F
CM029557.1	RepeatMasker	Unknown	14765020	14765262	1038	+	NA	Tstart=101;Tend=344;ID=RND-6_FAMILY-49;shortTE=F
CM029557.1	RepeatMasker	SINE	14765051	14765267	1591	-	NA	Tstart=838;Tend=1054;ID=RND-6_FAMILY-1645;shortTE=F
CM029557.1	RepeatMasker	Unknown	14768265	14768373	547	+	NA	Tstart=1835;Tend=1940;ID=RND-1_FAMILY-242;shortTE=F
CM029557.1	RepeatMasker	Unknown	14768287	14768592	1424	-	NA	Tstart=4193;Tend=4494;ID=RND-6_FAMILY-1277;shortTE=F
CM029557.1	RepeatMasker	Unknown	14769029	14769144	663	+	NA	Tstart=2373;Tend=2488;ID=RND-6_FAMILY-9584;shortTE=F
CM029557.1	RepeatMasker	Unknown	14769278	14769525	1528	-	NA	Tstart=817;Tend=1033;ID=RND-4_FAMILY-12;shortTE=F
CM029557.1	RepeatMasker	DNA	14769309	14769556	1222	-	NA	Tstart=727;Tend=971;ID=RND-6_FAMILY-1340;shortTE=F
CM029557.1	RepeatMasker	Unknown	14771373	14771525	1268	+	NA	Tstart=2826;Tend=2977;ID=RND-6_FAMILY-600;shortTE=F
CM029557.1	RepeatMasker	Unknown	14771374	14771546	675	-	NA	Tstart=964;Tend=1113;ID=RND-6_FAMILY-5354;shortTE=F
CM029557.1	RepeatMasker	Unknown	14772645	14774095	10333	+	NA	Tstart=713;Tend=2139;ID=RND-5_FAMILY-747;shortTE=F
CM029557.1	RepeatMasker	Unknown	14774146	14774248	764	-	NA	Tstart=2382;Tend=2486;ID=RND-6_FAMILY-9584;shortTE=F
CM029557.1	RepeatMasker	Unknown	14777253	14778084	951	-	NA	Tstart=39;Tend=875;ID=RND-6_FAMILY-13897;shortTE=F
CM029557.1	RepeatMasker	LTR/ERV1	14780258	14780482	1819	-	NA	Tstart=1089;Tend=1313;ID=RND-6_FAMILY-1988;shortTE=F
CM029557.1	RepeatMasker	Unknown	14780266	14780510	1794	+	NA	Tstart=951;Tend=1198;ID=RND-5_FAMILY-1487;shortTE=F
CM029557.1	RepeatMasker	LTR/Copia	14780826	14780996	855	-	NA	Tstart=718;Tend=890;ID=RND-5_FAMILY-2337;shortTE=F
CM029557.1	RepeatMasker	Unknown	14784063	14784170	504	+	NA	Tstart=926;Tend=1031;ID=RND-1_FAMILY-90;shortTE=F
CM029557.1	RepeatMasker	Unknown	14784284	14784487	545	+	NA	Tstart=1541;Tend=1651;ID=RND-1_FAMILY-323;shortTE=T;TEgroup=ctg_12|RND-1_FAMILY-323|11
CM029557.1	RepeatMasker	Unknown	14785221	14785393	1205	+	NA	Tstart=977;Tend=1583;ID=RND-6_FAMILY-1326;shortTE=F
CM029557.1	RepeatMasker	Unknown	14785394	14785573	1457	-	NA	Tstart=907;Tend=1086;ID=RND-6_FAMILY-425;shortTE=F
CM029557.1	RepeatMasker	Unknown	14786522	14786635	720	-	NA	Tstart=2812;Tend=2912;ID=RND-6_FAMILY-4261;shortTE=F
CM029557.1	RepeatMasker	Unknown	14787740	14787875	402	+	NA	Tstart=1463;Tend=1574;ID=RND-6_FAMILY-825;shortTE=F
CM029557.1	RepeatMasker	Unknown	14790071	14790395	1149	-	NA	Tstart=926;Tend=1140;ID=RND-6_FAMILY-5246;shortTE=F
CM029557.1	RepeatMasker	Unknown	14790132	14790437	1012	+	NA	Tstart=907;Tend=1213;ID=RND-6_FAMILY-425;shortTE=F
CM029557.1	RepeatMasker	DNA	14792296	14792724	3850	-	NA	Tstart=922;Tend=1350;ID=RND-1_FAMILY-196;shortTE=F
CM029557.1	RepeatMasker	Unknown	14793500	14793883	1193	+	NA	Tstart=913;Tend=1180;ID=RND-5_FAMILY-481;shortTE=F;TEgroup=ctg_12|RND-5_FAMILY-481|3
CM029557.1	RepeatMasker	Unknown	14799470	14799677	1206	-	NA	Tstart=2238;Tend=2423;ID=RND-6_FAMILY-1277;shortTE=F
CM029557.1	RepeatMasker	Unknown	14801797	14802025	680	-	NA	Tstart=1255;Tend=1488;ID=RND-6_FAMILY-2328;shortTE=F
CM029557.1	RepeatMasker	Unknown	14802470	14802739	1088	+	NA	Tstart=258;Tend=525;ID=RND-4_FAMILY-349;shortTE=F
CM029557.1	RepeatMasker	Unknown	14803162	14803531	1156	-	NA	Tstart=827;Tend=1276;ID=RND-6_FAMILY-43;shortTE=F;TEgroup=ctg_12|RND-6_FAMILY-43|3
CM029557.1	RepeatMasker	Unknown	14803634	14803835	784	+	NA	Tstart=958;Tend=1181;ID=RND-6_FAMILY-2344;shortTE=F
CM029557.1	RepeatMasker	Unknown	14804055	14804235	804	-	NA	Tstart=1131;Tend=1345;ID=RND-5_FAMILY-1211;shortTE=F
CM029557.1	RepeatMasker	Unknown	14804842	14805047	673	+	NA	Tstart=863;Tend=1113;ID=RND-6_FAMILY-600;shortTE=F
CM029557.1	RepeatMasker	Unknown	14805425	14805562	827	-	NA	Tstart=921;Tend=1053;ID=RND-6_FAMILY-1885;shortTE=F
CM029557.1	RepeatMasker	DNA/TcMar-Tc1	14806515	14806719	1537	+	NA	Tstart=850;Tend=1056;ID=RND-6_FAMILY-779;shortTE=F
CM029557.1	RepeatMasker	Unknown	14806733	14806900	608	-	NA	Tstart=492;Tend=660;ID=RND-6_FAMILY-7922;shortTE=F
CM029557.1	RepeatMasker	DNA/TcMar-Tc1	14806900	14807123	1509	+	NA	Tstart=1056;Tend=1272;ID=RND-6_FAMILY-779;shortTE=F
CM029557.1	RepeatMasker	Unknown	14807382	14807521	561	-	NA	Tstart=2348;Tend=2478;ID=RND-1_FAMILY-56;shortTE=F
CM029557.1	RepeatMasker	Unknown	14807435	14807546	419	+	NA	Tstart=910;Tend=1018;ID=RND-1_FAMILY-801;shortTE=F
CM029557.1	RepeatMasker	Unknown	14807568	14807681	602	-	NA	Tstart=2819;Tend=2911;ID=RND-6_FAMILY-4261;shortTE=F
CM029557.1	RepeatMasker	Unknown	14807910	14808109	780	+	NA	Tstart=911;Tend=1140;ID=RND-6_FAMILY-1326;shortTE=F
CM029557.1	RepeatMasker	Unknown	14809622	14809763	510	-	NA	Tstart=813;Tend=953;ID=RND-1_FAMILY-537;shortTE=F
CM029557.1	RepeatMasker	Unknown	14810011	14810257	644	+	NA	Tstart=1112;Tend=1378;ID=RND-1_FAMILY-371;shortTE=F
CM029557.1	RepeatMasker	LINE/L2	14811989	14812258	1532	-	NA	Tstart=2376;Tend=2643;ID=RND-5_FAMILY-2445;shortTE=F
CM029557.1	RepeatMasker	Unknown	14812243	14812359	600	+	NA	Tstart=3197;Tend=3301;ID=RND-6_FAMILY-4001;shortTE=F
CM029557.1	RepeatMasker	Unknown	14812917	14813608	6035	-	NA	Tstart=918;Tend=1609;ID=RND-1_FAMILY-222;shortTE=F
CM029557.1	RepeatMasker	Unknown	14814189	14814466	2178	-	NA	Tstart=750;Tend=1041;ID=RND-4_FAMILY-349;shortTE=F
CM029557.1	RepeatMasker	Unknown	14814605	14814733	1015	+	NA	Tstart=784;Tend=911;ID=RND-1_FAMILY-179;shortTE=F
CM029557.1	RepeatMasker	Unknown	14814914	14815059	445	+	NA	Tstart=910;Tend=1074;ID=RND-6_FAMILY-5;shortTE=F
CM029557.1	RepeatMasker	Unknown	14815454	14815902	1434	+	NA	Tstart=2666;Tend=3133;ID=RND-6_FAMILY-7922;shortTE=F
CM029557.1	RepeatMasker	DNA/CMC-EnSpm	14816655	14816812	616	+	NA	Tstart=3802;Tend=3958;ID=RND-6_FAMILY-9514;shortTE=F
CM029557.1	RepeatMasker	DNA/CMC-EnSpm	14817664	14817794	409	+	NA	Tstart=3809;Tend=3936;ID=RND-6_FAMILY-9514;shortTE=T;TEgroup=ctg_12|RND-6_FAMILY-9514|2
CM029557.1	RepeatMasker	Unknown	14817856	14818107	843	+	NA	Tstart=910;Tend=1186;ID=RND-5_FAMILY-481;shortTE=F
CM029557.1	RepeatMasker	Unknown	14818696	14819122	2753	-	NA	Tstart=820;Tend=1242;ID=RND-4_FAMILY-875;shortTE=F
CM029557.1	RepeatMasker	SINE	14819922	14820187	1568	+	NA	Tstart=779;Tend=1054;ID=RND-6_FAMILY-1645;shortTE=F
CM029557.1	RepeatMasker	LTR/ERV1	14819971	14820187	1627	-	NA	Tstart=846;Tend=1062;ID=RND-6_FAMILY-1988;shortTE=F
CM029557.1	RepeatMasker	Unknown	14820506	14820638	1002	+	NA	Tstart=915;Tend=1047;ID=RND-6_FAMILY-656;shortTE=F
CM029557.1	RepeatMasker	Unknown	14821342	14821579	1599	-	NA	Tstart=2062;Tend=2301;ID=RND-6_FAMILY-2241;shortTE=F
CM029557.1	RepeatMasker	Unknown	14821848	14822111	1675	+	NA	Tstart=1657;Tend=1894;ID=RND-1_FAMILY-61;shortTE=F
CM029557.1	RepeatMasker	Unknown	14822123	14822436	1829	+	NA	Tstart=979;Tend=1268;ID=RND-1_FAMILY-16;shortTE=F
CM029557.1	RepeatMasker	Unknown	14822840	14823105	1205	-	NA	Tstart=2273;Tend=2534;ID=RND-1_FAMILY-427;shortTE=F
CM029557.1	RepeatMasker	Unknown	14824041	14824419	2414	-	NA	Tstart=1229;Tend=1616;ID=RND-1_FAMILY-222;shortTE=F
CM029557.1	RepeatMasker	Unknown	14824507	14824686	552	+	NA	Tstart=980;Tend=1164;ID=RND-1_FAMILY-250;shortTE=F
CM029557.1	RepeatMasker	Unknown	14827003	14827159	402	+	NA	Tstart=974;Tend=1120;ID=RND-6_FAMILY-600;shortTE=F
CM029557.1	RepeatMasker	Unknown	14827419	14827662	1833	+	NA	Tstart=1038;Tend=1282;ID=RND-5_FAMILY-1772;shortTE=F
CM029557.1	RepeatMasker	Unknown	14827660	14827861	1338	+	NA	Tstart=960;Tend=1163;ID=RND-6_FAMILY-35;shortTE=F
CM029557.1	RepeatMasker	Unknown	14827864	14828136	669	-	NA	Tstart=1362;Tend=1590;ID=RND-1_FAMILY-56;shortTE=F
CM029557.1	RepeatMasker	DNA/Academ-1	14829230	14829408	555	+	NA	Tstart=1654;Tend=1857;ID=RND-6_FAMILY-2507;shortTE=F
CM029557.1	RepeatMasker	Unknown	14829264	14829410	588	+	NA	Tstart=2348;Tend=2475;ID=RND-1_FAMILY-56;shortTE=F
CM029557.1	RepeatMasker	Unknown	14830005	14830223	1815	-	NA	Tstart=951;Tend=1169;ID=RND-5_FAMILY-1487;shortTE=F
CM029557.1	RepeatMasker	Unknown	14830394	14831220	6929	+	NA	Tstart=815;Tend=1643;ID=RND-6_FAMILY-49;shortTE=F
CM029557.1	RepeatMasker	LINE/L2	14832204	14832670	1016	-	NA	Tstart=4541;Tend=4860;ID=RND-5_FAMILY-587;shortTE=F;TEgroup=ctg_12|RND-5_FAMILY-587|3
CM029557.1	RepeatMasker	SINE	14832234	14832444	1489	-	NA	Tstart=841;Tend=1051;ID=RND-6_FAMILY-1645;shortTE=F
CM029557.1	RepeatMasker	Unknown	14832671	14832902	1343	-	NA	Tstart=963;Tend=1116;ID=RND-1_FAMILY-273;shortTE=F
CM029557.1	RepeatMasker	Unknown	14832917	14833691	6593	-	NA	Tstart=922;Tend=1698;ID=RND-1_FAMILY-121;shortTE=F
CM029557.1	RepeatMasker	LTR/ERV1	14835578	14836029	2176	+	NA	Tstart=841;Tend=1307;ID=RND-6_FAMILY-1988;shortTE=F
CM029557.1	RepeatMasker	Unknown	14837512	14837647	1052	+	NA	Tstart=955;Tend=1091;ID=RND-6_FAMILY-35;shortTE=F
CM029557.1	RepeatMasker	LINE/RTE-BovB	14837889	14838295	1739	-	NA	Tstart=2660;Tend=3083;ID=RND-5_FAMILY-2046;shortTE=F
CM029557.1	RepeatMasker	LTR/ERV1	14838208	14838460	1507	+	NA	Tstart=1509;Tend=1762;ID=RND-6_FAMILY-1988;shortTE=F
CM029557.1	RepeatMasker	Unknown	14838246	14838487	1823	+	NA	Tstart=951;Tend=1166;ID=RND-5_FAMILY-1487;shortTE=F
CM029557.1	RepeatMasker	RC/Helitron	14838811	14839479	5015	+	NA	Tstart=1516;Tend=2187;ID=RND-4_FAMILY-19;shortTE=F
CM029557.1	RepeatMasker	Unknown	14840178	14840440	705	-	NA	Tstart=1029;Tend=1300;ID=RND-6_FAMILY-6551;shortTE=F
CM029557.1	RepeatMasker	Unknown	14841046	14841183	691	+	NA	Tstart=1124;Tend=1257;ID=RND-1_FAMILY-149;shortTE=F
CM029557.1	RepeatMasker	Unknown	14842100	14842223	873	-	NA	Tstart=5802;Tend=5925;ID=RND-1_FAMILY-678;shortTE=F
CM029557.1	RepeatMasker	Unknown	14842358	14842600	1118	+	NA	Tstart=1648;Tend=1872;ID=RND-4_FAMILY-875;shortTE=F
CM029557.1	RepeatMasker	LINE/RTE-BovB	14842601	14842762	890	-	NA	Tstart=5258;Tend=5611;ID=RND-5_FAMILY-2046;shortTE=F
CM029557.1	RepeatMasker	Unknown	14842766	14843394	3685	+	NA	Tstart=3349;Tend=3961;ID=RND-6_FAMILY-1007;shortTE=F
CM029557.1	RepeatMasker	Unknown	14843350	14844261	1582	+	NA	Tstart=736;Tend=1453;ID=RND-6_FAMILY-4432;shortTE=F;TEgroup=ctg_12|RND-6_FAMILY-4432|1
CM029557.1	RepeatMasker	Unknown	14844471	14844598	993	+	NA	Tstart=5915;Tend=6043;ID=RND-1_FAMILY-108;shortTE=F
CM029557.1	RepeatMasker	Unknown	14844845	14845088	878	+	NA	Tstart=1687;Tend=1932;ID=RND-6_FAMILY-629;shortTE=F
CM029557.1	RepeatMasker	DNA/hAT-Charlie	14844875	14845087	1625	+	NA	Tstart=958;Tend=1172;ID=RND-6_FAMILY-6777;shortTE=F
CM029557.1	RepeatMasker	Unknown	14845471	14845660	813	+	NA	Tstart=2259;Tend=2446;ID=RND-6_FAMILY-1277;shortTE=F
CM029557.1	RepeatMasker	Unknown	14846621	14846863	1336	+	NA	Tstart=877;Tend=1102;ID=RND-5_FAMILY-153;shortTE=F
CM029557.1	RepeatMasker	Unknown	14847183	14847419	1624	-	NA	Tstart=872;Tend=1110;ID=RND-5_FAMILY-153;shortTE=F
CM029557.1	RepeatMasker	DNA/CMC-EnSpm	14847204	14847449	1253	-	NA	Tstart=4178;Tend=4418;ID=RND-6_FAMILY-9514;shortTE=F
CM029557.1	RepeatMasker	Unknown	14849157	14849388	1487	-	NA	Tstart=856;Tend=1087;ID=RND-5_FAMILY-153;shortTE=F
CM029557.1	RepeatMasker	Unknown	14849457	14849792	1397	+	NA	Tstart=953;Tend=1231;ID=RND-1_FAMILY-149;shortTE=F
CM029557.1	RepeatMasker	Unknown	14850534	14850758	1118	+	NA	Tstart=969;Tend=1190;ID=RND-6_FAMILY-5056;shortTE=F
CM029557.1	RepeatMasker	Unknown	14851745	14851848	788	-	NA	Tstart=2812;Tend=2914;ID=RND-6_FAMILY-4261;shortTE=F
CM029557.1	RepeatMasker	RC/Helitron	14858050	14858812	5622	+	NA	Tstart=1357;Tend=2186;ID=RND-4_FAMILY-19;shortTE=F
CM029557.1	RepeatMasker	DNA/hAT	14861169	14861650	3339	+	NA	Tstart=445;Tend=909;ID=RND-5_FAMILY-2448;shortTE=F
CM029557.1	RepeatMasker	Unknown	14862464	14862627	596	+	NA	Tstart=1057;Tend=1225;ID=RND-1_FAMILY-198;shortTE=F
CM029557.1	RepeatMasker	Unknown	14863648	14863858	403	+	NA	Tstart=2280;Tend=2478;ID=RND-1_FAMILY-56;shortTE=F
CM029557.1	RepeatMasker	Unknown	14865205	14865340	531	-	NA	Tstart=1019;Tend=1159;ID=RND-5_FAMILY-246;shortTE=F
CM029557.1	RepeatMasker	Unknown	14867293	14867501	734	-	NA	Tstart=1184;Tend=1413;ID=RND-6_FAMILY-1097;shortTE=F
CM029557.1	RepeatMasker	Unknown	14867629	14867833	1300	+	NA	Tstart=923;Tend=1139;ID=RND-6_FAMILY-5246;shortTE=F
CM029557.1	RepeatMasker	LINE/I-Jockey	14867631	14867873	922	-	NA	Tstart=1244;Tend=1513;ID=RND-6_FAMILY-9435;shortTE=F
CM029557.1	RepeatMasker	Unknown	14868231	14868334	581	-	NA	Tstart=1020;Tend=1124;ID=RND-6_FAMILY-4706;shortTE=F
CM029557.1	RepeatMasker	Unknown	14868408	14869100	5719	+	NA	Tstart=1082;Tend=1774;ID=RND-1_FAMILY-400;shortTE=F
CM029557.1	RepeatMasker	Unknown	14869176	14869529	1025	-	NA	Tstart=924;Tend=1268;ID=RND-6_FAMILY-2033;shortTE=F
CM029557.1	RepeatMasker	Unknown	14869652	14869812	1173	-	NA	Tstart=874;Tend=1030;ID=RND-6_FAMILY-41;shortTE=F
CM029557.1	RepeatMasker	Unknown	14870301	14870621	2240	+	NA	Tstart=976;Tend=1295;ID=RND-1_FAMILY-16;shortTE=F
CM029557.1	RepeatMasker	Unknown	14871058	14871239	694	+	NA	Tstart=1063;Tend=1244;ID=RND-1_FAMILY-139;shortTE=F
CM029557.1	RepeatMasker	Unknown	14871791	14872021	1259	-	NA	Tstart=2023;Tend=2261;ID=RND-5_FAMILY-2443;shortTE=F
CM029557.1	RepeatMasker	LINE/R2	14872177	14872288	599	-	NA	Tstart=400;Tend=508;ID=RND-6_FAMILY-1328;shortTE=F
CM029557.1	RepeatMasker	LINE/CR1	14872838	14873246	2100	+	NA	Tstart=2611;Tend=3056;ID=RND-5_FAMILY-420;shortTE=F
CM029557.1	RepeatMasker	Unknown	14873284	14873413	711	+	NA	Tstart=906;Tend=1003;ID=RND-6_FAMILY-425;shortTE=F
CM029557.1	RepeatMasker	SINE/tRNA-V	14873414	14873897	814	-	NA	Tstart=1592;Tend=2074;ID=RND-6_FAMILY-1618;shortTE=F
CM029557.1	RepeatMasker	Unknown	14874224	14874420	484	+	NA	Tstart=1519;Tend=1782;ID=RND-5_FAMILY-2871;shortTE=F
CM029557.1	RepeatMasker	Unknown	14875002	14875237	726	+	NA	Tstart=1667;Tend=1850;ID=RND-6_FAMILY-4370;shortTE=F
CM029557.1	RepeatMasker	Unknown	14875440	14875668	1645	-	NA	Tstart=850;Tend=1083;ID=RND-1_FAMILY-386;shortTE=F
CM029557.1	RepeatMasker	Unknown	14875635	14875761	600	+	NA	Tstart=2848;Tend=3004;ID=RND-5_FAMILY-3489;shortTE=F
CM029557.1	RepeatMasker	Unknown	14875742	14875907	577	-	NA	Tstart=3657;Tend=4217;ID=RND-6_FAMILY-6534;shortTE=F;TEgroup=ctg_12|RND-6_FAMILY-6534|10
CM029557.1	RepeatMasker	Unknown	14875906	14876014	654	+	NA	Tstart=904;Tend=1014;ID=RND-6_FAMILY-4614;shortTE=F
CM029557.1	RepeatMasker	Unknown	14876117	14876332	1052	-	NA	Tstart=2207;Tend=2422;ID=RND-6_FAMILY-2528;shortTE=F
CM029557.1	RepeatMasker	Unknown	14876523	14876790	1368	+	NA	Tstart=816;Tend=1089;ID=RND-5_FAMILY-153;shortTE=F
CM029557.1	RepeatMasker	Unknown	14878123	14878323	894	-	NA	Tstart=1004;Tend=1203;ID=RND-6_FAMILY-118;shortTE=F
CM029557.1	RepeatMasker	Unknown	14878403	14878645	866	+	NA	Tstart=2668;Tend=2927;ID=RND-4_FAMILY-104;shortTE=F
CM029557.1	RepeatMasker	SINE	14878435	14878658	1478	-	NA	Tstart=827;Tend=1055;ID=RND-6_FAMILY-1645;shortTE=F
CM029557.1	RepeatMasker	Unknown	14879090	14879215	432	-	NA	Tstart=1715;Tend=1836;ID=RND-1_FAMILY-250;shortTE=F
CM029557.1	RepeatMasker	Unknown	14879317	14879460	779	+	NA	Tstart=1846;Tend=1989;ID=RND-1_FAMILY-204;shortTE=F
CM029557.1	RepeatMasker	Unknown	14880114	14880229	574	+	NA	Tstart=1040;Tend=1166;ID=RND-6_FAMILY-41;shortTE=F
CM029557.1	RepeatMasker	DNA/TcMar-Mariner	14880233	14880474	1039	-	NA	Tstart=1060;Tend=1278;ID=mariner-57_lmi;shortTE=F
CM029557.1	RepeatMasker	DNA/TcMar-Mariner	14880634	14880742	525	+	NA	Tstart=1075;Tend=1185;ID=MARINER-57_LMI;shortTE=F
CM029557.1	RepeatMasker	DNA/TcMar-Mariner	14880987	14881118	576	+	NA	Tstart=1183;Tend=1312;ID=MARINER-57_LMI;shortTE=F
CM029557.1	RepeatMasker	LINE/R1-LOA	14881492	14881623	544	+	NA	Tstart=22;Tend=152;ID=LOA-1_MMA;shortTE=F
CM029557.1	RepeatMasker	Unknown	14886916	14887164	2135	+	NA	Tstart=919;Tend=1167;ID=RND-6_FAMILY-3469;shortTE=F
CM029557.1	RepeatMasker	DNA	14888054	14888355	910	-	NA	Tstart=1484;Tend=1789;ID=RND-1_FAMILY-196;shortTE=F
CM029557.1	RepeatMasker	LTR/ERV1	14888134	14888348	1630	-	NA	Tstart=848;Tend=1062;ID=RND-6_FAMILY-1988;shortTE=F
CM029557.1	RepeatMasker	Unknown	14888919	14889075	1144	+	NA	Tstart=895;Tend=1050;ID=RND-6_FAMILY-1803;shortTE=F
CM029557.1	RepeatMasker	Unknown	14889244	14889350	572	+	NA	Tstart=1052;Tend=1156;ID=RND-6_FAMILY-1803;shortTE=F
CM029557.1	RepeatMasker	Unknown	14890210	14890494	1796	+	NA	Tstart=859;Tend=1167;ID=RND-5_FAMILY-1487;shortTE=F
CM029557.1	RepeatMasker	Unknown	14891249	14891384	431	-	NA	Tstart=1166;Tend=1298;ID=RND-1_FAMILY-266;shortTE=F
CM029557.1	RepeatMasker	Unknown	14891455	14891724	1614	+	NA	Tstart=969;Tend=1230;ID=RND-6_FAMILY-5056;shortTE=F
CM029557.1	RepeatMasker	Unknown	14892096	14892324	739	-	NA	Tstart=746;Tend=1014;ID=RND-6_FAMILY-2231;shortTE=F
CM029557.1	RepeatMasker	Unknown	14893811	14893958	1062	+	NA	Tstart=3693;Tend=3841;ID=RND-1_FAMILY-512;shortTE=F
CM029557.1	RepeatMasker	Unknown	14894585	14894790	1307	+	NA	Tstart=816;Tend=1031;ID=RND-4_FAMILY-12;shortTE=F
CM029557.1	RepeatMasker	LINE/Penelope	14895085	14895204	972	-	NA	Tstart=3228;Tend=3347;ID=RND-6_FAMILY-3148;shortTE=F
CM029557.1	RepeatMasker	Unknown	14895089	14895275	514	-	NA	Tstart=2496;Tend=2681;ID=RND-6_FAMILY-1097;shortTE=F
CM029557.1	RepeatMasker	Unknown	14896214	14896877	3439	-	NA	Tstart=3335;Tend=4100;ID=RND-6_FAMILY-1007;shortTE=F
CM029557.1	RepeatMasker	LINE/Penelope	14898613	14898714	512	-	NA	Tstart=3231;Tend=3346;ID=RND-6_FAMILY-3148;shortTE=F
CM029557.1	RepeatMasker	LINE/R2	14898732	14898856	468	+	NA	Tstart=393;Tend=515;ID=RND-6_FAMILY-1328;shortTE=F
CM029557.1	RepeatMasker	Unknown	14898755	14898974	925	+	NA	Tstart=973;Tend=1210;ID=RND-6_FAMILY-5056;shortTE=F
CM029557.1	RepeatMasker	LINE/L2	14899181	14899378	555	+	NA	Tstart=2173;Tend=2367;ID=RND-5_FAMILY-494;shortTE=F
CM029557.1	RepeatMasker	Unknown	14899498	14899603	672	-	NA	Tstart=958;Tend=1043;ID=RND-6_FAMILY-35;shortTE=F
CM029557.1	RepeatMasker	Unknown	14903223	14903516	1537	-	NA	Tstart=873;Tend=1164;ID=RND-5_FAMILY-153;shortTE=F
CM029557.1	RepeatMasker	Unknown	14903296	14903568	1262	+	NA	Tstart=1756;Tend=2023;ID=RND-1_FAMILY-204;shortTE=F
CM029557.1	RepeatMasker	Unknown	14904702	14904947	456	+	NA	Tstart=3175;Tend=3416;ID=RND-5_FAMILY-1170;shortTE=F
CM029557.1	RepeatMasker	Unknown	14905449	14906315	5288	+	NA	Tstart=812;Tend=1694;ID=RND-1_FAMILY-35;shortTE=F
CM029557.1	RepeatMasker	DNA/Kolobok	14907142	14907633	4340	+	NA	Tstart=932;Tend=1426;ID=RND-1_FAMILY-437;shortTE=F
CM029557.1	RepeatMasker	Unknown	14907877	14908123	1005	-	NA	Tstart=276;Tend=522;ID=RND-1_FAMILY-204;shortTE=F
CM029557.1	RepeatMasker	Unknown	14908760	14908901	557	+	NA	Tstart=1398;Tend=1528;ID=RND-6_FAMILY-953;shortTE=F
CM029557.1	RepeatMasker	Unknown	14909786	14909966	497	-	NA	Tstart=1101;Tend=1269;ID=RND-1_FAMILY-209;shortTE=F
CM029557.1	RepeatMasker	Unknown	14909992	14910179	1259	-	NA	Tstart=4077;Tend=4263;ID=RND-6_FAMILY-6;shortTE=F
CM029557.1	RepeatMasker	Unknown	14911420	14911686	632	-	NA	Tstart=961;Tend=1244;ID=RND-1_FAMILY-250;shortTE=F
CM029557.1	RepeatMasker	Unknown	14912663	14912861	470	+	NA	Tstart=963;Tend=1181;ID=RND-5_FAMILY-3454;shortTE=F
CM029557.1	RepeatMasker	Unknown	14913301	14913488	620	-	NA	Tstart=2536;Tend=2755;ID=RND-1_FAMILY-215;shortTE=F
CM029557.1	RepeatMasker	Unknown	14913553	14913713	1065	-	NA	Tstart=932;Tend=1102;ID=RND-6_FAMILY-656;shortTE=F
CM029557.1	RepeatMasker	Unknown	14913754	14913889	452	+	NA	Tstart=2657;Tend=2792;ID=RND-1_FAMILY-132;shortTE=F
CM029557.1	RepeatMasker	Unknown	14914984	14915134	448	+	NA	Tstart=930;Tend=1079;ID=RND-6_FAMILY-1885;shortTE=F
CM029557.1	RepeatMasker	Unknown	14915209	14915435	1204	+	NA	Tstart=894;Tend=1140;ID=RND-6_FAMILY-1326;shortTE=F
CM029557.1	RepeatMasker	Unknown	14916045	14916361	1317	+	NA	Tstart=853;Tend=1211;ID=RND-6_FAMILY-1816;shortTE=F
CM029557.1	RepeatMasker	Unknown	14916851	14917094	1069	-	NA	Tstart=897;Tend=1170;ID=RND-6_FAMILY-1360;shortTE=F
CM029557.1	RepeatMasker	Unknown	14917176	14917648	860	+	NA	Tstart=2551;Tend=3040;ID=RND-1_FAMILY-132;shortTE=F
CM029557.1	RepeatMasker	Unknown	14918011	14918300	1247	+	NA	Tstart=1003;Tend=1282;ID=RND-6_FAMILY-192;shortTE=F
CM029557.1	RepeatMasker	Unknown	14919443	14919695	1138	+	NA	Tstart=828;Tend=1089;ID=RND-4_FAMILY-875;shortTE=F
CM029557.1	RepeatMasker	Unknown	14920839	14921145	1686	-	NA	Tstart=910;Tend=1188;ID=RND-5_FAMILY-481;shortTE=F
CM029557.1	RepeatMasker	Unknown	14922253	14922637	1668	+	NA	Tstart=1085;Tend=1345;ID=RND-6_FAMILY-2652;shortTE=F
CM029557.1	RepeatMasker	Unknown	14922917	14923321	1996	-	NA	Tstart=828;Tend=1236;ID=RND-4_FAMILY-875;shortTE=F
CM029557.1	RepeatMasker	Unknown	14924430	14924721	1946	-	NA	Tstart=860;Tend=1169;ID=RND-6_FAMILY-41;shortTE=F
CM029557.1	RepeatMasker	Unknown	14924782	14924966	439	+	NA	Tstart=4214;Tend=4395;ID=RND-5_FAMILY-1083;shortTE=F
CM029557.1	RepeatMasker	Unknown	14924989	14925534	1607	-	NA	Tstart=575;Tend=1132;ID=RND-5_FAMILY-866;shortTE=F
CM029557.1	RepeatMasker	DNA/TcMar-Tc1	14926020	14926448	3067	-	NA	Tstart=836;Tend=1270;ID=RND-6_FAMILY-779;shortTE=F
CM029557.1	RepeatMasker	Unknown	14926652	14926863	1135	+	NA	Tstart=1790;Tend=2029;ID=RND-5_FAMILY-2829;shortTE=F
CM029557.1	RepeatMasker	Unknown	14927117	14927261	726	+	NA	Tstart=2852;Tend=3011;ID=RND-5_FAMILY-3489;shortTE=F
CM029557.1	RepeatMasker	Unknown	14927594	14927849	1314	-	NA	Tstart=1540;Tend=1790;ID=RND-1_FAMILY-741;shortTE=F
CM029557.1	RepeatMasker	Unknown	14927846	14928030	628	+	NA	Tstart=762;Tend=971;ID=RND-6_FAMILY-2231;shortTE=F
CM029557.1	RepeatMasker	DNA/TcMar-Tc1	14928480	14928614	457	+	NA	Tstart=1045;Tend=1199;ID=RND-4_FAMILY-109;shortTE=F
CM029557.1	RepeatMasker	Unknown	14928621	14928888	1009	-	NA	Tstart=2352;Tend=2507;ID=RND-1_FAMILY-427;shortTE=F
CM029557.1	RepeatMasker	Unknown	14929539	14930015	3299	-	NA	Tstart=934;Tend=1395;ID=RND-5_FAMILY-360;shortTE=F
CM029557.1	RepeatMasker	Unknown	14930011	14930326	1502	-	NA	Tstart=3362;Tend=3620;ID=RND-5_FAMILY-727;shortTE=F
CM029557.1	RepeatMasker	Unknown	14930937	14931398	3505	+	NA	Tstart=1034;Tend=1505;ID=RND-1_FAMILY-541;shortTE=F
CM029557.1	RepeatMasker	Unknown	14932063	14932210	871	+	NA	Tstart=6387;Tend=6534;ID=RND-6_FAMILY-825;shortTE=F
CM029557.1	RepeatMasker	Unknown	14932515	14932617	495	-	NA	Tstart=2909;Tend=3011;ID=RND-5_FAMILY-3489;shortTE=F
CM029557.1	RepeatMasker	Unknown	14932517	14932645	465	+	NA	Tstart=2507;Tend=2633;ID=RND-1_FAMILY-447;shortTE=F
CM029557.1	RepeatMasker	Unknown	14933129	14933232	445	-	NA	Tstart=936;Tend=1036;ID=RND-1_FAMILY-250;shortTE=F
CM029557.1	RepeatMasker	Unknown	14933529	14933756	1028	-	NA	Tstart=757;Tend=969;ID=RND-6_FAMILY-2231;shortTE=F
CM029557.1	RepeatMasker	LINE/Penelope	14934998	14935898	6144	+	NA	Tstart=827;Tend=1751;ID=RND-6_FAMILY-5891;shortTE=F
CM029557.1	RepeatMasker	Unknown	14936043	14936180	513	-	NA	Tstart=587;Tend=742;ID=RND-1_FAMILY-179;shortTE=F
CM029557.1	RepeatMasker	LINE/L2	14936954	14938569	11333	+	NA	Tstart=3929;Tend=5494;ID=RND-5_FAMILY-995;shortTE=F
CM029557.1	RepeatMasker	LINE/CR1	14938896	14939047	634	+	NA	Tstart=453;Tend=607;ID=RND-6_FAMILY-1579;shortTE=F
CM029557.1	RepeatMasker	Unknown	14939362	14939497	642	-	NA	Tstart=1039;Tend=1167;ID=RND-6_FAMILY-41;shortTE=F
CM029557.1	RepeatMasker	Unknown	14939884	14940041	732	-	NA	Tstart=1360;Tend=1508;ID=RND-5_FAMILY-685;shortTE=F
CM029557.1	RepeatMasker	LINE/L2	14940160	14940309	429	+	NA	Tstart=532;Tend=675;ID=RND-6_FAMILY-289;shortTE=F
CM029557.1	RepeatMasker	Unknown	14941345	14941610	951	-	NA	Tstart=1175;Tend=1455;ID=RND-6_FAMILY-1885;shortTE=F
CM029557.1	RepeatMasker	Unknown	14941875	14942129	1480	+	NA	Tstart=907;Tend=1122;ID=RND-6_FAMILY-425;shortTE=F
CM029557.1	RepeatMasker	Unknown	14942484	14943000	1834	-	NA	Tstart=1050;Tend=1380;ID=RND-6_FAMILY-1348;shortTE=F;TEgroup=ctg_12|RND-6_FAMILY-1348|1
CM029557.1	RepeatMasker	Unknown	14943033	14943816	5304	-	NA	Tstart=957;Tend=1719;ID=RND-1_FAMILY-464;shortTE=F
CM029557.1	RepeatMasker	Unknown	14943808	14944132	1583	-	NA	Tstart=790;Tend=1122;ID=RND-6_FAMILY-425;shortTE=F
CM029557.1	RepeatMasker	RC/Helitron	14945190	14945342	495	+	NA	Tstart=1280;Tend=1419;ID=RND-1_FAMILY-69;shortTE=F
CM029557.1	RepeatMasker	Unknown	14946037	14946302	1589	+	NA	Tstart=974;Tend=1238;ID=RND-1_FAMILY-198;shortTE=F
CM029557.1	RepeatMasker	Unknown	14946339	14946566	1007	-	NA	Tstart=962;Tend=1192;ID=RND-1_FAMILY-232;shortTE=F
CM029557.1	RepeatMasker	Unknown	14946684	14946893	870	+	NA	Tstart=1870;Tend=2075;ID=RND-1_FAMILY-119;shortTE=F
CM029557.1	RepeatMasker	Unknown	14946885	14947027	743	-	NA	Tstart=6387;Tend=6531;ID=RND-6_FAMILY-825;shortTE=F
CM029557.1	RepeatMasker	Unknown	14947118	14947249	461	-	NA	Tstart=1606;Tend=1732;ID=RND-1_FAMILY-119;shortTE=F
CM029557.1	RepeatMasker	DNA/P	14947374	14947535	617	+	NA	Tstart=886;Tend=1048;ID=RND-6_FAMILY-534;shortTE=F
CM029557.1	RepeatMasker	Unknown	14947810	14947925	810	+	NA	Tstart=909;Tend=1024;ID=RND-6_FAMILY-1326;shortTE=F
CM029557.1	RepeatMasker	Unknown	14947930	14948111	1094	+	NA	Tstart=492;Tend=669;ID=RND-6_FAMILY-7922;shortTE=F
CM029557.1	RepeatMasker	Unknown	14948172	14948334	851	+	NA	Tstart=995;Tend=1167;ID=RND-6_FAMILY-41;shortTE=F
CM029557.1	RepeatMasker	DNA	14948763	14949044	1044	+	NA	Tstart=288;Tend=563;ID=RND-6_FAMILY-1340;shortTE=F
CM029557.1	RepeatMasker	SINE	14948826	14949051	1231	-	NA	Tstart=834;Tend=1055;ID=RND-6_FAMILY-1645;shortTE=F
CM029557.1	RepeatMasker	Unknown	14951165	14951393	1248	-	NA	Tstart=827;Tend=1042;ID=RND-4_FAMILY-12;shortTE=F
CM029557.1	RepeatMasker	Unknown	14951839	14951988	878	-	NA	Tstart=6387;Tend=6536;ID=RND-6_FAMILY-825;shortTE=F
CM029557.1	RepeatMasker	Unknown	14953496	14953606	477	-	NA	Tstart=5683;Tend=5775;ID=RND-1_FAMILY-108;shortTE=F
CM029557.1	RepeatMasker	LTR/ERV1	14954316	14954814	2600	-	NA	Tstart=843;Tend=1309;ID=RND-6_FAMILY-1988;shortTE=F
CM029557.1	RepeatMasker	Unknown	14955590	14955877	2200	+	NA	Tstart=936;Tend=1235;ID=RND-1_FAMILY-152;shortTE=F
CM029557.1	RepeatMasker	Unknown	14957351	14957570	920	-	NA	Tstart=407;Tend=624;ID=RND-1_FAMILY-379;shortTE=F
CM029557.1	RepeatMasker	LINE/L2	14961285	14961478	1068	+	NA	Tstart=670;Tend=863;ID=RND-4_FAMILY-1948;shortTE=F
CM029557.1	RepeatMasker	Unknown	14963722	14963908	651	-	NA	Tstart=1030;Tend=1201;ID=RND-6_FAMILY-118;shortTE=F
CM029557.1	RepeatMasker	Unknown	14964083	14964765	5426	-	NA	Tstart=1587;Tend=2266;ID=RND-1_FAMILY-158;shortTE=F
CM029557.1	RepeatMasker	SINE	14966927	14967193	1022	-	NA	Tstart=836;Tend=1063;ID=RND-6_FAMILY-1645;shortTE=F
CM029557.1	RepeatMasker	Unknown	14967257	14967568	2532	+	NA	Tstart=925;Tend=1232;ID=RND-1_FAMILY-198;shortTE=F
CM029557.1	RepeatMasker	LTR/ERV1	14967715	14967961	1289	+	NA	Tstart=819;Tend=1062;ID=RND-6_FAMILY-1988;shortTE=F
CM029557.1	RepeatMasker	SINE	14968465	14968696	1099	+	NA	Tstart=829;Tend=1055;ID=RND-6_FAMILY-1645;shortTE=F
CM029557.1	RepeatMasker	Unknown	14970676	14970928	1582	+	NA	Tstart=985;Tend=1230;ID=RND-1_FAMILY-124;shortTE=F
CM029557.1	RepeatMasker	Unknown	14971521	14971739	1246	+	NA	Tstart=920;Tend=1144;ID=RND-6_FAMILY-5246;shortTE=F
CM029557.1	RepeatMasker	Unknown	14971947	14972086	627	-	NA	Tstart=2052;Tend=2202;ID=RND-6_FAMILY-6331;shortTE=F
CM029557.1	RepeatMasker	Unknown	14973362	14973876	3049	+	NA	Tstart=476;Tend=3127;ID=RND-5_FAMILY-612;shortTE=F;TEgroup=ctg_12|RND-5_FAMILY-612|17
CM029557.1	RepeatMasker	Unknown	14978909	14979213	1741	-	NA	Tstart=942;Tend=1169;ID=RND-5_FAMILY-1487;shortTE=F
CM029557.1	RepeatMasker	Unknown	14979755	14980069	1731	-	NA	Tstart=907;Tend=1121;ID=RND-6_FAMILY-425;shortTE=F
CM029557.1	RepeatMasker	Unknown	14980441	14980792	658	-	NA	Tstart=1037;Tend=1337;ID=RND-5_FAMILY-205;shortTE=F
CM029557.1	RepeatMasker	DNA/hAT-Charlie	14982712	14982926	1578	+	NA	Tstart=953;Tend=1169;ID=RND-6_FAMILY-6777;shortTE=F
CM029557.1	RepeatMasker	Unknown	14986436	14986543	457	+	NA	Tstart=944;Tend=1051;ID=RND-6_FAMILY-1885;shortTE=F
CM029557.1	RepeatMasker	Unknown	14986583	14986749	720	+	NA	Tstart=2849;Tend=3011;ID=RND-5_FAMILY-3489;shortTE=F
CM029557.1	RepeatMasker	Unknown	14986789	14986951	998	+	NA	Tstart=929;Tend=1093;ID=RND-6_FAMILY-5056;shortTE=F
CM029557.1	RepeatMasker	LTR/ERV1	14987675	14987877	1421	+	NA	Tstart=1092;Tend=1306;ID=RND-6_FAMILY-1988;shortTE=F
CM029557.1	RepeatMasker	Unknown	14988566	14988813	1012	-	NA	Tstart=3496;Tend=3746;ID=RND-6_FAMILY-2528;shortTE=F
CM029557.1	RepeatMasker	Unknown	14988599	14988832	1394	+	NA	Tstart=920;Tend=1138;ID=RND-6_FAMILY-5246;shortTE=F
CM029557.1	RepeatMasker	Unknown	14988966	14989118	680	-	NA	Tstart=2819;Tend=2911;ID=RND-6_FAMILY-4261;shortTE=F
CM029557.1	RepeatMasker	Unknown	14989247	14990077	3229	-	NA	Tstart=1169;Tend=2000;ID=RND-5_FAMILY-1838;shortTE=F
CM029557.1	RepeatMasker	Unknown	14990486	14990781	1988	+	NA	Tstart=1600;Tend=1888;ID=RND-5_FAMILY-2559;shortTE=F
CM029557.1	RepeatMasker	Unknown	14991501	14991726	1537	-	NA	Tstart=925;Tend=1146;ID=RND-6_FAMILY-5246;shortTE=F
CM029557.1	RepeatMasker	DNA/hAT-Charlie	14991519	14991765	1508	-	NA	Tstart=917;Tend=1165;ID=RND-6_FAMILY-6777;shortTE=F
CM029557.1	RepeatMasker	Unknown	14992088	14992518	3616	-	NA	Tstart=886;Tend=1339;ID=RND-1_FAMILY-735;shortTE=F
CM029557.1	RepeatMasker	DNA/Academ-1	14992517	14992625	627	-	NA	Tstart=1657;Tend=1765;ID=RND-6_FAMILY-2507;shortTE=F
CM029557.1	RepeatMasker	Unknown	14992542	14992695	1249	+	NA	Tstart=1582;Tend=1914;ID=RND-1_FAMILY-204;shortTE=F
CM029557.1	RepeatMasker	DNA/hAT-Charlie	14992696	14992923	1591	-	NA	Tstart=953;Tend=1180;ID=RND-6_FAMILY-6777;shortTE=F
CM029557.1	RepeatMasker	Unknown	14993223	14993716	4012	+	NA	Tstart=882;Tend=1364;ID=RND-1_FAMILY-204;shortTE=F
CM029557.1	RepeatMasker	SINE	14993979	14994198	1749	+	NA	Tstart=836;Tend=1055;ID=RND-6_FAMILY-1645;shortTE=F
CM029557.1	RepeatMasker	Unknown	14994918	14995160	1912	-	NA	Tstart=2090;Tend=2333;ID=RND-5_FAMILY-1838;shortTE=F
CM029557.1	RepeatMasker	LTR/Gypsy	14995158	14995709	4225	+	NA	Tstart=111;Tend=656;ID=RND-1_FAMILY-777;shortTE=F
CM029557.1	RepeatMasker	Unknown	14995708	14996720	7354	-	NA	Tstart=1070;Tend=2093;ID=RND-5_FAMILY-1838;shortTE=F
CM029557.1	RepeatMasker	LINE/I-Jockey	14996777	14996971	995	-	NA	Tstart=1554;Tend=1719;ID=RND-5_FAMILY-1393;shortTE=F
CM029557.1	RepeatMasker	Unknown	14999699	14999974	2290	-	NA	Tstart=781;Tend=1065;ID=RND-5_FAMILY-4284;shortTE=F
CM029557.1	RepeatMasker	Unknown	15000628	15000879	2170	+	NA	Tstart=917;Tend=1168;ID=RND-6_FAMILY-3469;shortTE=F
CM029557.1	RepeatMasker	Unknown	15001129	15001328	938	+	NA	Tstart=2208;Tend=2400;ID=RND-6_FAMILY-2528;shortTE=F
CM029557.1	RepeatMasker	LINE/RTE-BovB	15001521	15001674	977	+	NA	Tstart=1693;Tend=1848;ID=RND-6_FAMILY-5861;shortTE=F
CM029557.1	RepeatMasker	LTR/ERV1	15001964	15002208	1355	-	NA	Tstart=846;Tend=1099;ID=RND-6_FAMILY-1988;shortTE=F
CM029557.1	RepeatMasker	Unknown	15001994	15002209	1456	+	NA	Tstart=920;Tend=1140;ID=RND-6_FAMILY-5246;shortTE=F
CM029557.1	RepeatMasker	Unknown	15002405	15003729	8167	-	NA	Tstart=1073;Tend=2335;ID=RND-5_FAMILY-1838;shortTE=F
CM029557.1	RepeatMasker	Unknown	15004120	15004399	555	-	NA	Tstart=520;Tend=786;ID=RND-5_FAMILY-3309;shortTE=F
CM029557.1	RepeatMasker	Unknown	15004761	15004864	1397	+	NA	Tstart=961;Tend=1144;ID=RND-1_FAMILY-232;shortTE=F
CM029557.1	RepeatMasker	Unknown	15004865	15005048	788	-	NA	Tstart=1500;Tend=1680;ID=RND-6_FAMILY-5991;shortTE=F
CM029557.1	RepeatMasker	Unknown	15005656	15005837	1447	+	NA	Tstart=744;Tend=925;ID=RND-6_FAMILY-2653;shortTE=F
CM029557.1	RepeatMasker	Unknown	15007622	15007778	983	+	NA	Tstart=3693;Tend=3837;ID=RND-1_FAMILY-512;shortTE=F
CM029557.1	RepeatMasker	Unknown	15011975	15012269	845	-	NA	Tstart=1655;Tend=1816;ID=RND-4_FAMILY-875;shortTE=F
CM029557.1	RepeatMasker	Unknown	15012431	15012563	748	+	NA	Tstart=2000;Tend=2136;ID=RND-1_FAMILY-723;shortTE=F
CM029557.1	RepeatMasker	Unknown	15013099	15013307	570	+	NA	Tstart=513;Tend=712;ID=RND-5_FAMILY-3309;shortTE=F
CM029557.1	RepeatMasker	Unknown	15014189	15014425	1478	-	NA	Tstart=959;Tend=1196;ID=RND-1_FAMILY-232;shortTE=F
CM029557.1	RepeatMasker	DNA/hAT-Charlie	15015532	15015791	1103	-	NA	Tstart=958;Tend=1170;ID=RND-6_FAMILY-6777;shortTE=F
CM029557.1	RepeatMasker	Unknown	15016099	15016224	782	+	NA	Tstart=2802;Tend=2926;ID=RND-6_FAMILY-4261;shortTE=F
CM029557.1	RepeatMasker	Unknown	15018657	15018914	960	+	NA	Tstart=774;Tend=1042;ID=RND-3_FAMILY-190;shortTE=F
CM029557.1	RepeatMasker	Unknown	15019182	15019833	4587	+	NA	Tstart=1345;Tend=1973;ID=RND-6_FAMILY-1517;shortTE=F
CM029557.1	RepeatMasker	Unknown	15019881	15020070	1368	-	NA	Tstart=842;Tend=1032;ID=RND-3_FAMILY-190;shortTE=F
CM029557.1	RepeatMasker	Unknown	15020076	15020457	2713	+	NA	Tstart=1969;Tend=2348;ID=RND-6_FAMILY-1517;shortTE=F
CM029557.1	RepeatMasker	DNA/TcMar-Tc1	15022929	15023181	652	+	NA	Tstart=1894;Tend=2150;ID=RND-6_FAMILY-12238;shortTE=F
CM029557.1	RepeatMasker	Unknown	15022967	15023182	1641	+	NA	Tstart=907;Tend=1122;ID=RND-6_FAMILY-425;shortTE=F
CM029557.1	RepeatMasker	DNA/CMC-EnSpm	15023791	15024030	1084	-	NA	Tstart=4207;Tend=4442;ID=RND-6_FAMILY-9514;shortTE=F
CM029557.1	RepeatMasker	Unknown	15023818	15024037	1414	-	NA	Tstart=1263;Tend=1481;ID=RND-4_FAMILY-12;shortTE=F
CM029557.1	RepeatMasker	Unknown	15027673	15028281	4261	-	NA	Tstart=889;Tend=1483;ID=RND-5_FAMILY-930;shortTE=F
CM029557.1	RepeatMasker	Unknown	15029441	15029596	479	+	NA	Tstart=2296;Tend=2441;ID=RND-1_FAMILY-56;shortTE=F
CM029557.1	RepeatMasker	Unknown	15030055	15030261	1229	+	NA	Tstart=924;Tend=1142;ID=RND-6_FAMILY-5246;shortTE=F
CM029557.1	RepeatMasker	Unknown	15031002	15031229	1262	-	NA	Tstart=1658;Tend=1872;ID=RND-4_FAMILY-875;shortTE=F
CM029557.1	RepeatMasker	Unknown	15031798	15032019	976	-	NA	Tstart=784;Tend=1053;ID=RND-6_FAMILY-4920;shortTE=F
CM029557.1	RepeatMasker	Unknown	15032195	15032410	1193	-	NA	Tstart=2165;Tend=2378;ID=RND-5_FAMILY-727;shortTE=F
CM029557.1	RepeatMasker	Unknown	15033400	15033513	673	+	NA	Tstart=2819;Tend=2911;ID=RND-6_FAMILY-4261;shortTE=F
CM029557.1	RepeatMasker	LINE/L2	15033831	15034461	4953	-	NA	Tstart=757;Tend=1384;ID=RND-6_FAMILY-835;shortTE=F
CM029557.1	RepeatMasker	Unknown	15035762	15035920	638	-	NA	Tstart=1827;Tend=1988;ID=RND-6_FAMILY-3929;shortTE=F
CM029557.1	RepeatMasker	SINE	15036103	15036260	714	-	NA	Tstart=1523;Tend=1681;ID=RND-6_FAMILY-1645;shortTE=F
CM029557.1	RepeatMasker	Unknown	15036647	15037023	761	+	NA	Tstart=388;Tend=927;ID=RND-6_FAMILY-1561;shortTE=F
CM029557.1	RepeatMasker	LTR/ERV1	15037024	15037248	1552	-	NA	Tstart=1088;Tend=1313;ID=RND-6_FAMILY-1988;shortTE=F
CM029557.1	RepeatMasker	LTR/ERV1	15037835	15038017	809	-	NA	Tstart=1540;Tend=1720;ID=RND-6_FAMILY-1988;shortTE=F
CM029557.1	RepeatMasker	Unknown	15038081	15038338	1831	-	NA	Tstart=983;Tend=1244;ID=RND-1_FAMILY-197;shortTE=F
CM029557.1	RepeatMasker	Unknown	15039109	15039384	595	-	NA	Tstart=2332;Tend=2476;ID=RND-1_FAMILY-56;shortTE=F;TEgroup=ctg_12|RND-1_FAMILY-56|17
CM029557.1	RepeatMasker	DNA/hAT-Charlie	15040325	15040556	1312	+	NA	Tstart=953;Tend=1171;ID=RND-6_FAMILY-6777;shortTE=F
CM029557.1	RepeatMasker	Unknown	15041399	15041668	958	+	NA	Tstart=968;Tend=1188;ID=RND-5_FAMILY-481;shortTE=F
CM029557.1	RepeatMasker	LTR/ERV1	15041972	15042457	2816	-	NA	Tstart=848;Tend=1305;ID=RND-6_FAMILY-1988;shortTE=F
CM029557.1	RepeatMasker	Unknown	15043029	15043136	640	+	NA	Tstart=2821;Tend=2913;ID=RND-6_FAMILY-4261;shortTE=F
CM029557.1	RepeatMasker	Unknown	15043194	15043327	784	-	NA	Tstart=1068;Tend=1225;ID=RND-1_FAMILY-149;shortTE=F
CM029557.1	RepeatMasker	Unknown	15043351	15043605	1393	+	NA	Tstart=870;Tend=1108;ID=RND-6_FAMILY-1939;shortTE=F
CM029557.1	RepeatMasker	Unknown	15043759	15043863	760	-	NA	Tstart=2803;Tend=2911;ID=RND-6_FAMILY-4261;shortTE=F
CM029557.1	RepeatMasker	Unknown	15045116	15045801	4607	+	NA	Tstart=958;Tend=1736;ID=RND-4_FAMILY-218;shortTE=F
CM029557.1	RepeatMasker	Unknown	15045919	15046112	854	+	NA	Tstart=979;Tend=1179;ID=RND-1_FAMILY-250;shortTE=F
CM029557.1	RepeatMasker	Unknown	15047165	15047318	590	+	NA	Tstart=1051;Tend=1203;ID=RND-1_FAMILY-257;shortTE=F
CM029557.1	RepeatMasker	Unknown	15047424	15047633	564	+	NA	Tstart=929;Tend=1201;ID=RND-1_FAMILY-102;shortTE=F
CM029557.1	RepeatMasker	Unknown	15047824	15048172	3068	+	NA	Tstart=882;Tend=1230;ID=RND-5_FAMILY-120;shortTE=F
CM029557.1	RepeatMasker	Unknown	15048327	15048584	1549	-	NA	Tstart=904;Tend=1127;ID=RND-6_FAMILY-425;shortTE=F
CM029557.1	RepeatMasker	Unknown	15048363	15048612	940	+	NA	Tstart=1770;Tend=2018;ID=RND-1_FAMILY-379;shortTE=F
CM029557.1	RepeatMasker	Unknown	15049029	15049137	759	-	NA	Tstart=2801;Tend=2911;ID=RND-6_FAMILY-4261;shortTE=F
CM029557.1	RepeatMasker	Unknown	15049925	15050082	771	+	NA	Tstart=2253;Tend=2423;ID=RND-6_FAMILY-1277;shortTE=F
CM029557.1	RepeatMasker	RC/Helitron	15050221	15051016	6282	+	NA	Tstart=941;Tend=1708;ID=RND-5_FAMILY-1089;shortTE=F
CM029557.1	RepeatMasker	Unknown	15051659	15051895	1167	-	NA	Tstart=958;Tend=1153;ID=RND-6_FAMILY-35;shortTE=F
CM029557.1	RepeatMasker	SINE	15053610	15053825	1534	-	NA	Tstart=838;Tend=1053;ID=RND-6_FAMILY-1645;shortTE=F
CM029557.1	RepeatMasker	Unknown	15054345	15054539	433	-	NA	Tstart=2333;Tend=2492;ID=RND-5_FAMILY-441;shortTE=F
CM029557.1	RepeatMasker	SINE	15056057	15056276	1571	+	NA	Tstart=835;Tend=1054;ID=RND-6_FAMILY-1645;shortTE=F
CM029557.1	RepeatMasker	Unknown	15057328	15057444	452	-	NA	Tstart=965;Tend=1081;ID=RND-1_FAMILY-149;shortTE=F
CM029557.1	RepeatMasker	Unknown	15057927	15058641	2335	+	NA	Tstart=817;Tend=1808;ID=RND-4_FAMILY-12;shortTE=F
CM029557.1	RepeatMasker	Unknown	15059223	15059469	909	-	NA	Tstart=1585;Tend=1837;ID=RND-1_FAMILY-250;shortTE=F
CM029557.1	RepeatMasker	Unknown	15059256	15059500	1676	+	NA	Tstart=909;Tend=1122;ID=RND-6_FAMILY-425;shortTE=F
CM029557.1	RepeatMasker	Unknown	15059801	15059965	1203	-	NA	Tstart=945;Tend=1113;ID=RND-1_FAMILY-273;shortTE=F
CM029557.1	RepeatMasker	Unknown	15060088	15060319	1588	+	NA	Tstart=907;Tend=1122;ID=RND-6_FAMILY-425;shortTE=F
CM029557.1	RepeatMasker	DNA/hAT-Charlie	15060113	15060361	1347	-	NA	Tstart=915;Tend=1172;ID=RND-6_FAMILY-6777;shortTE=F
CM029557.1	RepeatMasker	Unknown	15061060	15061182	702	-	NA	Tstart=2819;Tend=2911;ID=RND-6_FAMILY-4261;shortTE=F
CM029557.1	RepeatMasker	Unknown	15061165	15062002	3040	-	NA	Tstart=947;Tend=1772;ID=RND-5_FAMILY-2425;shortTE=F
CM029557.1	RepeatMasker	Unknown	15062000	15062214	856	-	NA	Tstart=969;Tend=1214;ID=RND-6_FAMILY-5056;shortTE=F
CM029557.1	RepeatMasker	Unknown	15065339	15065478	547	-	NA	Tstart=2817;Tend=2911;ID=RND-6_FAMILY-4261;shortTE=F
CM029557.1	RepeatMasker	Unknown	15065826	15066041	1330	+	NA	Tstart=908;Tend=1122;ID=RND-6_FAMILY-425;shortTE=F
CM029557.1	RepeatMasker	Unknown	15066042	15066155	955	-	NA	Tstart=176;Tend=370;ID=RND-3_FAMILY-190;shortTE=F
CM029557.1	RepeatMasker	Unknown	15066739	15066983	1575	+	NA	Tstart=956;Tend=1170;ID=RND-1_FAMILY-232;shortTE=F
CM029557.1	RepeatMasker	LTR/ERV1	15066765	15067017	1247	-	NA	Tstart=1058;Tend=1309;ID=RND-6_FAMILY-1988;shortTE=F
CM029557.1	RepeatMasker	Unknown	15068048	15068167	662	+	NA	Tstart=2821;Tend=2911;ID=RND-6_FAMILY-4261;shortTE=F
CM029557.1	RepeatMasker	LINE/RTE-X	15068074	15068179	599	-	NA	Tstart=2135;Tend=2242;ID=RND-5_FAMILY-1062;shortTE=F
CM029557.1	RepeatMasker	LINE/Penelope	15068332	15068433	553	-	NA	Tstart=827;Tend=930;ID=RND-6_FAMILY-5891;shortTE=F
CM029557.1	RepeatMasker	Unknown	15068764	15069070	1655	+	NA	Tstart=392;Tend=796;ID=RND-5_FAMILY-3309;shortTE=F
CM029557.1	RepeatMasker	Unknown	15069068	15069298	1615	-	NA	Tstart=979;Tend=1268;ID=RND-1_FAMILY-16;shortTE=F
CM029557.1	RepeatMasker	Unknown	15069886	15070101	1671	+	NA	Tstart=907;Tend=1122;ID=RND-6_FAMILY-425;shortTE=F
CM029557.1	RepeatMasker	Unknown	15070480	15070682	731	+	NA	Tstart=923;Tend=1200;ID=RND-6_FAMILY-5246;shortTE=F
CM029557.1	RepeatMasker	Unknown	15072272	15072431	619	-	NA	Tstart=1827;Tend=1988;ID=RND-6_FAMILY-3929;shortTE=F
CM029557.1	RepeatMasker	Unknown	15073426	15073536	615	+	NA	Tstart=4009;Tend=4122;ID=RND-1_FAMILY-427;shortTE=F
CM029557.1	RepeatMasker	Unknown	15074310	15074475	1041	-	NA	Tstart=887;Tend=1054;ID=RND-6_FAMILY-1098;shortTE=F
CM029557.1	RepeatMasker	Unknown	15074639	15074893	1448	+	NA	Tstart=831;Tend=1087;ID=RND-5_FAMILY-153;shortTE=F
CM029557.1	RepeatMasker	Unknown	15074678	15074930	1477	-	NA	Tstart=925;Tend=1140;ID=RND-6_FAMILY-5246;shortTE=F
CM029557.1	RepeatMasker	Unknown	15076030	15076286	1836	-	NA	Tstart=962;Tend=1231;ID=RND-6_FAMILY-35;shortTE=F
CM029557.1	RepeatMasker	Unknown	15078236	15078370	607	+	NA	Tstart=2314;Tend=2497;ID=RND-6_FAMILY-9584;shortTE=F;TEgroup=ctg_12|RND-6_FAMILY-9584|12
CM029557.1	RepeatMasker	Unknown	15079824	15079997	681	+	NA	Tstart=821;Tend=1032;ID=RND-4_FAMILY-12;shortTE=F
CM029557.1	RepeatMasker	Unknown	15080381	15080828	813	+	NA	Tstart=3398;Tend=3569;ID=RND-6_FAMILY-997;shortTE=F
CM029557.1	RepeatMasker	Unknown	15081569	15083025	5257	+	NA	Tstart=2272;Tend=3712;ID=RND-6_FAMILY-997;shortTE=F
CM029557.1	RepeatMasker	Unknown	15084367	15085196	6426	+	NA	Tstart=883;Tend=1720;ID=RND-6_FAMILY-535;shortTE=F
CM029557.1	RepeatMasker	Unknown	15087623	15088594	7066	+	NA	Tstart=923;Tend=1884;ID=RND-6_FAMILY-1216;shortTE=F
CM029557.1	RepeatMasker	Unknown	15089156	15089342	671	+	NA	Tstart=491;Tend=672;ID=RND-6_FAMILY-7922;shortTE=F
CM029557.1	RepeatMasker	Unknown	15090215	15090463	600	-	NA	Tstart=143;Tend=391;ID=RND-6_FAMILY-139;shortTE=F
CM029557.1	RepeatMasker	DNA/hAT-Charlie	15090244	15090464	1546	+	NA	Tstart=954;Tend=1173;ID=RND-6_FAMILY-6777;shortTE=F
CM029557.1	RepeatMasker	Unknown	15091395	15091655	1405	-	NA	Tstart=876;Tend=1171;ID=RND-1_FAMILY-232;shortTE=F
CM029557.1	RepeatMasker	DNA/hAT-Tip100	15092853	15092987	675	-	NA	Tstart=1736;Tend=1886;ID=RND-6_FAMILY-1651;shortTE=F
CM029557.1	RepeatMasker	Unknown	15092864	15093034	630	-	NA	Tstart=496;Tend=660;ID=RND-6_FAMILY-7922;shortTE=F
CM029557.1	RepeatMasker	Unknown	15095222	15095383	541	-	NA	Tstart=622;Tend=782;ID=RND-5_FAMILY-3309;shortTE=F
CM029557.1	RepeatMasker	Unknown	15095536	15095673	477	-	NA	Tstart=413;Tend=538;ID=RND-6_FAMILY-1375;shortTE=F
CM029557.1	RepeatMasker	Unknown	15095977	15096635	1829	+	NA	Tstart=481;Tend=1511;ID=RND-6_FAMILY-5246;shortTE=F
CM029557.1	RepeatMasker	Unknown	15099641	15099870	1392	-	NA	Tstart=857;Tend=1086;ID=RND-5_FAMILY-153;shortTE=F
CM029557.1	RepeatMasker	LINE/Penelope	15100203	15100699	673	-	NA	Tstart=825;Tend=1178;ID=RND-6_FAMILY-5891;shortTE=F;TEgroup=ctg_12|RND-6_FAMILY-5891|18
CM029557.1	RepeatMasker	Unknown	15100764	15101036	1523	-	NA	Tstart=879;Tend=1110;ID=RND-6_FAMILY-1939;shortTE=F
CM029557.1	RepeatMasker	Unknown	15101946	15102216	1131	+	NA	Tstart=1399;Tend=1673;ID=RND-6_FAMILY-1499;shortTE=F
CM029557.1	RepeatMasker	Unknown	15102001	15102257	1296	-	NA	Tstart=922;Tend=1142;ID=RND-6_FAMILY-5246;shortTE=F
CM029557.1	RepeatMasker	Unknown	15103356	15103609	1336	+	NA	Tstart=79;Tend=331;ID=RND-6_FAMILY-1499;shortTE=F
CM029557.1	RepeatMasker	LTR/ERV1	15103392	15103613	1609	-	NA	Tstart=842;Tend=1063;ID=RND-6_FAMILY-1988;shortTE=F
CM029557.1	RepeatMasker	Unknown	15104260	15104374	521	+	NA	Tstart=918;Tend=1033;ID=RND-6_FAMILY-1885;shortTE=F
CM029557.1	RepeatMasker	Unknown	15104961	15105102	478	-	NA	Tstart=935;Tend=1081;ID=RND-1_FAMILY-137;shortTE=F
CM029557.1	RepeatMasker	Unknown	15105151	15105386	1961	+	NA	Tstart=924;Tend=1159;ID=RND-6_FAMILY-3469;shortTE=F
CM029557.1	RepeatMasker	DNA/hAT-Charlie	15106457	15106667	1209	+	NA	Tstart=953;Tend=1172;ID=RND-6_FAMILY-6777;shortTE=F
CM029557.1	RepeatMasker	Unknown	15106460	15106698	1102	+	NA	Tstart=261;Tend=509;ID=RND-5_FAMILY-153;shortTE=F
CM029557.1	RepeatMasker	Unknown	15106756	15106946	699	-	NA	Tstart=2821;Tend=2912;ID=RND-6_FAMILY-4261;shortTE=F
CM029557.1	RepeatMasker	Unknown	15108641	15108871	839	-	NA	Tstart=2078;Tend=2306;ID=RND-4_FAMILY-23;shortTE=F
CM029557.1	RepeatMasker	SINE	15108666	15108882	1449	-	NA	Tstart=839;Tend=1055;ID=RND-6_FAMILY-1645;shortTE=F
CM029557.1	RepeatMasker	Unknown	15109675	15109890	1719	+	NA	Tstart=922;Tend=1137;ID=RND-6_FAMILY-5246;shortTE=F
CM029557.1	RepeatMasker	Unknown	15109676	15109941	1538	-	NA	Tstart=216;Tend=477;ID=RND-5_FAMILY-153;shortTE=F
CM029557.1	RepeatMasker	Unknown	15113639	15113832	1410	-	NA	Tstart=915;Tend=1104;ID=RND-6_FAMILY-656;shortTE=F
CM029557.1	RepeatMasker	LINE/Penelope	15114215	15114521	468	-	NA	Tstart=849;Tend=1123;ID=RND-6_FAMILY-1559;shortTE=F
CM029557.1	RepeatMasker	Unknown	15114899	15115012	627	-	NA	Tstart=2654;Tend=2737;ID=RND-6_FAMILY-3090;shortTE=F
CM029557.1	RepeatMasker	DNA/hAT-Charlie	15116656	15116884	1426	+	NA	Tstart=941;Tend=1171;ID=RND-6_FAMILY-6777;shortTE=F
CM029557.1	RepeatMasker	SINE	15118851	15119050	1141	-	NA	Tstart=841;Tend=1053;ID=RND-6_FAMILY-1645;shortTE=F
CM029557.1	RepeatMasker	SINE	15120263	15120480	1297	+	NA	Tstart=840;Tend=1054;ID=RND-6_FAMILY-1645;shortTE=F
CM029557.1	RepeatMasker	LINE/L2	15121605	15121754	725	-	NA	Tstart=2280;Tend=2427;ID=RND-6_FAMILY-1344;shortTE=F
CM029557.1	RepeatMasker	Unknown	15122989	15123241	860	-	NA	Tstart=2133;Tend=2386;ID=RND-1_FAMILY-446;shortTE=F
CM029557.1	RepeatMasker	LTR/ERV1	15123019	15123711	1820	+	NA	Tstart=847;Tend=1759;ID=RND-6_FAMILY-1988;shortTE=F
CM029557.1	RepeatMasker	Unknown	15123956	15124136	562	+	NA	Tstart=2228;Tend=2409;ID=RND-6_FAMILY-2528;shortTE=F
CM029557.1	RepeatMasker	Unknown	15124416	15124857	3184	-	NA	Tstart=838;Tend=1283;ID=RND-6_FAMILY-43;shortTE=F
CM029557.1	RepeatMasker	Unknown	15124860	15124993	956	+	NA	Tstart=968;Tend=1101;ID=RND-1_FAMILY-410;shortTE=F
CM029557.1	RepeatMasker	Unknown	15125048	15125176	876	+	NA	Tstart=828;Tend=956;ID=RND-4_FAMILY-875;shortTE=F
CM029557.1	RepeatMasker	Unknown	15125693	15125823	418	+	NA	Tstart=4082;Tend=4197;ID=RND-6_FAMILY-6;shortTE=F
CM029557.1	RepeatMasker	Unknown	15127290	15127448	772	-	NA	Tstart=1030;Tend=1190;ID=RND-6_FAMILY-2727;shortTE=F
CM029557.1	RepeatMasker	Unknown	15127589	15127781	1127	+	NA	Tstart=2822;Tend=2978;ID=RND-6_FAMILY-600;shortTE=F
CM029557.1	RepeatMasker	LINE/Penelope	15128551	15128682	621	+	NA	Tstart=789;Tend=923;ID=RND-6_FAMILY-5891;shortTE=F
CM029557.1	RepeatMasker	Unknown	15128860	15129035	872	-	NA	Tstart=938;Tend=1124;ID=RND-6_FAMILY-41;shortTE=F
CM029557.1	RepeatMasker	Unknown	15129120	15129259	834	-	NA	Tstart=1605;Tend=1753;ID=RND-1_FAMILY-56;shortTE=F
CM029557.1	RepeatMasker	Unknown	15129345	15129477	478	+	NA	Tstart=647;Tend=793;ID=RND-5_FAMILY-3309;shortTE=F
CM029557.1	RepeatMasker	Unknown	15129966	15130133	1123	-	NA	Tstart=2825;Tend=3006;ID=RND-6_FAMILY-600;shortTE=F
CM029557.1	RepeatMasker	Unknown	15130335	15130495	1315	-	NA	Tstart=2819;Tend=2978;ID=RND-6_FAMILY-600;shortTE=F
CM029557.1	RepeatMasker	Unknown	15130598	15130816	1553	+	NA	Tstart=906;Tend=1124;ID=RND-6_FAMILY-425;shortTE=F
CM029557.1	RepeatMasker	Unknown	15130968	15131100	531	+	NA	Tstart=2824;Tend=2912;ID=RND-6_FAMILY-4261;shortTE=F
CM029557.1	RepeatMasker	DNA	15131317	15132005	1248	-	NA	Tstart=352;Tend=972;ID=RND-6_FAMILY-1340;shortTE=F;TEgroup=ctg_12|RND-6_FAMILY-1340|5
CM029557.1	RepeatMasker	LTR/ERV1	15131766	15132034	819	+	NA	Tstart=1089;Tend=1334;ID=RND-6_FAMILY-1988;shortTE=F
CM029557.1	RepeatMasker	Unknown	15132035	15132136	505	-	NA	Tstart=981;Tend=1268;ID=RND-1_FAMILY-508;shortTE=F
CM029557.1	RepeatMasker	Unknown	15133170	15133294	644	+	NA	Tstart=2819;Tend=2912;ID=RND-6_FAMILY-4261;shortTE=F
CM029557.1	RepeatMasker	Unknown	15134260	15134466	1349	+	NA	Tstart=1055;Tend=1261;ID=RND-1_FAMILY-209;shortTE=F
CM029557.1	RepeatMasker	Unknown	15137427	15137735	2003	-	NA	Tstart=706;Tend=1022;ID=RND-6_FAMILY-408;shortTE=F
CM029557.1	RepeatMasker	Unknown	15138863	15139015	1194	+	NA	Tstart=2826;Tend=2977;ID=RND-6_FAMILY-600;shortTE=F
CM029557.1	RepeatMasker	LINE/RTE-RTE	15139346	15139478	642	-	NA	Tstart=657;Tend=786;ID=RND-6_FAMILY-2555;shortTE=F
CM029557.1	RepeatMasker	Unknown	15139774	15139922	1193	-	NA	Tstart=966;Tend=1114;ID=RND-6_FAMILY-35;shortTE=F
CM029557.1	RepeatMasker	DNA/hAT-Charlie	15140263	15140481	1505	-	NA	Tstart=954;Tend=1172;ID=RND-6_FAMILY-6777;shortTE=F
CM029557.1	RepeatMasker	Unknown	15140641	15140790	555	+	NA	Tstart=963;Tend=1113;ID=RND-1_FAMILY-273;shortTE=F
CM029557.1	RepeatMasker	LINE/RTE-X	15140892	15141486	2661	+	NA	Tstart=624;Tend=1219;ID=RND-6_FAMILY-756;shortTE=F
CM029557.1	RepeatMasker	LINE/L2	15143441	15143836	863	-	NA	Tstart=3879;Tend=5024;ID=RND-5_FAMILY-714;shortTE=F;TEgroup=ctg_12|RND-5_FAMILY-714|2
CM029557.1	RepeatMasker	Unknown	15143918	15144112	809	+	NA	Tstart=1022;Tend=1220;ID=RND-1_FAMILY-198;shortTE=F
CM029557.1	RepeatMasker	Unknown	15146158	15146440	1559	-	NA	Tstart=795;Tend=1033;ID=RND-4_FAMILY-12;shortTE=F
CM029557.1	RepeatMasker	DNA/hAT-Charlie	15147143	15147359	1686	+	NA	Tstart=957;Tend=1173;ID=RND-6_FAMILY-6777;shortTE=F
CM029557.1	RepeatMasker	Unknown	15148283	15148401	759	-	NA	Tstart=1152;Tend=1273;ID=RND-5_FAMILY-2829;shortTE=F
CM029557.1	RepeatMasker	Unknown	15151290	15151444	411	-	NA	Tstart=2865;Tend=3011;ID=RND-5_FAMILY-3489;shortTE=F
CM029557.1	RepeatMasker	Unknown	15153198	15153645	1537	-	NA	Tstart=793;Tend=1272;ID=RND-1_FAMILY-299;shortTE=F
CM029557.1	RepeatMasker	Unknown	15154321	15154492	475	-	NA	Tstart=512;Tend=675;ID=RND-5_FAMILY-3309;shortTE=F
CM029557.1	RepeatMasker	Unknown	15155572	15155766	1468	+	NA	Tstart=966;Tend=1146;ID=RND-6_FAMILY-35;shortTE=F
CM029557.1	RepeatMasker	Unknown	15155816	15155961	570	-	NA	Tstart=902;Tend=1044;ID=RND-6_FAMILY-1885;shortTE=F
CM029557.1	RepeatMasker	LINE/RTE-X	15156258	15156400	585	+	NA	Tstart=748;Tend=887;ID=RND-5_FAMILY-1062;shortTE=F
CM029557.1	RepeatMasker	Unknown	15156745	15157876	7749	+	NA	Tstart=811;Tend=2000;ID=RND-5_FAMILY-1838;shortTE=F
CM029557.1	RepeatMasker	Unknown	15158135	15158442	2296	+	NA	Tstart=2025;Tend=2335;ID=RND-5_FAMILY-1838;shortTE=F
CM029557.1	RepeatMasker	SINE	15158714	15158922	1529	+	NA	Tstart=838;Tend=1053;ID=RND-6_FAMILY-1645;shortTE=F
CM029557.1	RepeatMasker	Unknown	15159251	15159470	1714	-	NA	Tstart=794;Tend=1008;ID=RND-6_FAMILY-1374;shortTE=F
CM029557.1	RepeatMasker	Unknown	15160630	15161224	4162	-	NA	Tstart=956;Tend=1537;ID=RND-1_FAMILY-532;shortTE=F
CM029557.1	RepeatMasker	Unknown	15161525	15161682	439	-	NA	Tstart=919;Tend=1057;ID=RND-1_FAMILY-801;shortTE=F
CM029557.1	RepeatMasker	Unknown	15162769	15162939	808	+	NA	Tstart=656;Tend=825;ID=RND-6_FAMILY-4346;shortTE=F
CM029557.1	RepeatMasker	Unknown	15163082	15163196	583	+	NA	Tstart=1181;Tend=1297;ID=RND-6_FAMILY-2379;shortTE=F
CM029557.1	RepeatMasker	DNA/hAT-Charlie	15163452	15163717	1295	+	NA	Tstart=907;Tend=1171;ID=RND-6_FAMILY-6777;shortTE=F
CM029557.1	RepeatMasker	SINE	15163502	15163717	1422	-	NA	Tstart=839;Tend=1054;ID=RND-6_FAMILY-1645;shortTE=F
CM029557.1	RepeatMasker	LINE/L2	15164030	15164136	553	+	NA	Tstart=4762;Tend=4869;ID=RND-5_FAMILY-587;shortTE=F
CM029557.1	RepeatMasker	Unknown	15164299	15164447	463	+	NA	Tstart=881;Tend=1034;ID=RND-3_FAMILY-190;shortTE=F
CM029557.1	RepeatMasker	Unknown	15164701	15164842	653	+	NA	Tstart=6387;Tend=6528;ID=RND-6_FAMILY-825;shortTE=F
CM029557.1	RepeatMasker	Unknown	15165624	15165863	630	-	NA	Tstart=997;Tend=1298;ID=RND-1_FAMILY-84;shortTE=F
CM029557.1	RepeatMasker	Unknown	15166024	15166420	968	-	NA	Tstart=994;Tend=1364;ID=RND-1_FAMILY-371;shortTE=F
CM029557.1	RepeatMasker	SINE	15166973	15167182	1481	-	NA	Tstart=845;Tend=1054;ID=RND-6_FAMILY-1645;shortTE=F
CM029557.1	RepeatMasker	Unknown	15167595	15167930	1841	-	NA	Tstart=856;Tend=1163;ID=RND-1_FAMILY-35;shortTE=F
CM029557.1	RepeatMasker	Unknown	15168363	15168677	2418	+	NA	Tstart=745;Tend=1037;ID=RND-4_FAMILY-349;shortTE=F
CM029557.1	RepeatMasker	Unknown	15168550	15169265	3948	-	NA	Tstart=675;Tend=1709;ID=RND-6_FAMILY-6551;shortTE=F
CM029557.1	RepeatMasker	Unknown	15169965	15170164	894	+	NA	Tstart=710;Tend=928;ID=RND-6_FAMILY-2653;shortTE=F
CM029557.1	RepeatMasker	Unknown	15170412	15170512	697	+	NA	Tstart=2811;Tend=2911;ID=RND-6_FAMILY-4261;shortTE=F
CM029557.1	RepeatMasker	LINE/L2	15171605	15171817	1435	+	NA	Tstart=1803;Tend=2012;ID=RND-6_FAMILY-4402;shortTE=F
CM029557.1	RepeatMasker	LTR/ERV1	15172018	15172232	1594	-	NA	Tstart=1090;Tend=1307;ID=RND-6_FAMILY-1988;shortTE=F
CM029557.1	RepeatMasker	LTR/ERV1	15172794	15173011	1682	-	NA	Tstart=845;Tend=1062;ID=RND-6_FAMILY-1988;shortTE=F
CM029557.1	RepeatMasker	Unknown	15173370	15173487	751	+	NA	Tstart=2813;Tend=2911;ID=RND-6_FAMILY-4261;shortTE=F
CM029557.1	RepeatMasker	Unknown	15173550	15173685	641	-	NA	Tstart=1079;Tend=1213;ID=RND-1_FAMILY-223;shortTE=F
CM029557.1	RepeatMasker	LTR/ERV1	15174405	15174537	504	-	NA	Tstart=1089;Tend=1221;ID=RND-6_FAMILY-1988;shortTE=F
CM029557.1	RepeatMasker	LTR/ERV1	15177478	15177722	1362	+	NA	Tstart=1513;Tend=1763;ID=RND-6_FAMILY-1988;shortTE=F
CM029557.1	RepeatMasker	Unknown	15177506	15177721	1651	+	NA	Tstart=951;Tend=1166;ID=RND-5_FAMILY-1487;shortTE=F
CM029557.1	RepeatMasker	Unknown	15179533	15179748	1580	+	NA	Tstart=956;Tend=1172;ID=RND-1_FAMILY-232;shortTE=F
CM029557.1	RepeatMasker	Unknown	15180177	15180415	1086	+	NA	Tstart=903;Tend=1120;ID=RND-6_FAMILY-7863;shortTE=F
CM029557.1	RepeatMasker	Unknown	15180850	15181635	5426	+	NA	Tstart=1910;Tend=2690;ID=RND-1_FAMILY-50;shortTE=F
CM029557.1	RepeatMasker	Unknown	15182169	15182291	681	+	NA	Tstart=906;Tend=1044;ID=RND-6_FAMILY-1439;shortTE=F
CM029557.1	RepeatMasker	Unknown	15182550	15182795	1349	+	NA	Tstart=1456;Tend=1848;ID=RND-4_FAMILY-875;shortTE=F
CM029557.1	RepeatMasker	Unknown	15183296	15183537	513	-	NA	Tstart=1800;Tend=2035;ID=RND-5_FAMILY-2829;shortTE=F;TEgroup=ctg_12|RND-5_FAMILY-2829|1
CM029557.1	RepeatMasker	DNA/TcMar-Tc1	15183816	15183986	536	-	NA	Tstart=1154;Tend=1315;ID=RND-6_FAMILY-12238;shortTE=F
CM029557.1	RepeatMasker	Unknown	15184617	15185149	3598	-	NA	Tstart=1109;Tend=1653;ID=RND-1_FAMILY-125;shortTE=F
CM029557.1	RepeatMasker	Unknown	15185417	15185731	1406	+	NA	Tstart=270;Tend=535;ID=RND-1_FAMILY-204;shortTE=F;TEgroup=ctg_12|RND-1_FAMILY-204|6
CM029557.1	RepeatMasker	SINE	15185461	15185674	1574	+	NA	Tstart=838;Tend=1051;ID=RND-6_FAMILY-1645;shortTE=F
CM029557.1	RepeatMasker	Unknown	15188740	15190114	9079	+	NA	Tstart=773;Tend=2142;ID=RND-5_FAMILY-1838;shortTE=F
CM029557.1	RepeatMasker	Unknown	15190411	15190585	620	+	NA	Tstart=1241;Tend=1419;ID=RND-6_FAMILY-1097;shortTE=F
CM029557.1	RepeatMasker	Unknown	15190806	15190964	1033	+	NA	Tstart=1089;Tend=1242;ID=RND-4_FAMILY-875;shortTE=F
CM029557.1	RepeatMasker	Unknown	15191721	15191932	1717	+	NA	Tstart=910;Tend=1122;ID=RND-6_FAMILY-425;shortTE=F
CM029557.1	RepeatMasker	LINE/L2	15192215	15192375	583	-	NA	Tstart=4843;Tend=5018;ID=RND-5_FAMILY-714;shortTE=F
CM029557.1	RepeatMasker	Unknown	15194147	15194449	713	+	NA	Tstart=575;Tend=863;ID=RND-5_FAMILY-866;shortTE=F
CM029557.1	RepeatMasker	Unknown	15198043	15198893	2160	+	NA	Tstart=815;Tend=1728;ID=RND-4_FAMILY-12;shortTE=F
CM029557.1	RepeatMasker	Unknown	15198812	15198946	666	-	NA	Tstart=1361;Tend=1508;ID=RND-5_FAMILY-685;shortTE=F
CM029557.1	RepeatMasker	Unknown	15199363	15199617	2098	-	NA	Tstart=961;Tend=1210;ID=RND-6_FAMILY-5056;shortTE=F
CM029557.1	RepeatMasker	LINE/R2	15199502	15199631	817	-	NA	Tstart=395;Tend=515;ID=RND-6_FAMILY-1328;shortTE=F
CM029557.1	RepeatMasker	Unknown	15199607	15199887	1008	+	NA	Tstart=909;Tend=1221;ID=RND-1_FAMILY-102;shortTE=F
CM029557.1	RepeatMasker	Unknown	15200514	15202046	9514	+	NA	Tstart=776;Tend=2333;ID=RND-5_FAMILY-1838;shortTE=F
CM029557.1	RepeatMasker	Unknown	15202500	15202713	935	-	NA	Tstart=852;Tend=1028;ID=RND-4_FAMILY-12;shortTE=F
CM029557.1	RepeatMasker	Unknown	15204501	15204620	649	-	NA	Tstart=2122;Tend=2241;ID=RND-5_FAMILY-612;shortTE=F
CM029557.1	RepeatMasker	Unknown	15204523	15204636	768	+	NA	Tstart=2818;Tend=2912;ID=RND-6_FAMILY-4261;shortTE=F
CM029557.1	RepeatMasker	Unknown	15205715	15205965	655	+	NA	Tstart=4075;Tend=4330;ID=RND-6_FAMILY-6;shortTE=F
CM029557.1	RepeatMasker	Unknown	15206395	15206574	936	-	NA	Tstart=980;Tend=1138;ID=RND-6_FAMILY-5246;shortTE=F
CM029557.1	RepeatMasker	Unknown	15206575	15206697	814	+	NA	Tstart=1478;Tend=1673;ID=RND-6_FAMILY-1499;shortTE=F
CM029557.1	RepeatMasker	Unknown	15207435	15207575	613	-	NA	Tstart=976;Tend=1114;ID=RND-6_FAMILY-1939;shortTE=F
CM029557.1	RepeatMasker	Unknown	15207700	15207918	1870	+	NA	Tstart=916;Tend=1135;ID=RND-6_FAMILY-3469;shortTE=F
CM029557.1	RepeatMasker	LINE/Penelope	15207964	15208224	1137	-	NA	Tstart=830;Tend=1078;ID=RND-6_FAMILY-5891;shortTE=F
CM029557.1	RepeatMasker	DNA/hAT-Charlie	15208454	15208666	1679	+	NA	Tstart=957;Tend=1169;ID=RND-6_FAMILY-6777;shortTE=F
CM029557.1	RepeatMasker	Unknown	15209483	15209691	458	-	NA	Tstart=2300;Tend=2478;ID=RND-1_FAMILY-56;shortTE=F
CM029557.1	RepeatMasker	Unknown	15211650	15211814	1207	-	NA	Tstart=1071;Tend=1244;ID=RND-1_FAMILY-197;shortTE=F
CM029557.1	RepeatMasker	LINE/Penelope	15212045	15212199	865	-	NA	Tstart=1820;Tend=1977;ID=RND-6_FAMILY-195;shortTE=F
CM029557.1	RepeatMasker	Unknown	15212634	15212735	561	+	NA	Tstart=906;Tend=995;ID=RND-1_FAMILY-513;shortTE=F
CM029557.1	RepeatMasker	Unknown	15212795	15213097	1377	-	NA	Tstart=1566;Tend=1886;ID=RND-4_FAMILY-875;shortTE=F
CM029557.1	RepeatMasker	Unknown	15213565	15213696	812	-	NA	Tstart=919;Tend=1048;ID=RND-6_FAMILY-1885;shortTE=F
CM029557.1	RepeatMasker	LTR/ERV1	15214825	15215262	2566	+	NA	Tstart=845;Tend=1285;ID=RND-6_FAMILY-1988;shortTE=F
CM029557.1	RepeatMasker	Unknown	15216299	15216521	1534	+	NA	Tstart=948;Tend=1169;ID=RND-5_FAMILY-1487;shortTE=F
CM029557.1	RepeatMasker	Unknown	15216778	15217052	1577	-	NA	Tstart=951;Tend=1161;ID=RND-5_FAMILY-1487;shortTE=F
CM029557.1	RepeatMasker	SINE	15217524	15217772	1009	-	NA	Tstart=11;Tend=259;ID=RND-6_FAMILY-1645;shortTE=F
CM029557.1	RepeatMasker	LTR/ERV1	15217562	15218066	2023	+	NA	Tstart=852;Tend=1306;ID=RND-6_FAMILY-1988;shortTE=F
CM029557.1	RepeatMasker	Unknown	15218108	15218309	571	+	NA	Tstart=1825;Tend=1986;ID=RND-6_FAMILY-3929;shortTE=F
CM029557.1	RepeatMasker	Unknown	15221229	15221350	520	+	NA	Tstart=2821;Tend=2916;ID=RND-6_FAMILY-4261;shortTE=F
CM029557.1	RepeatMasker	Unknown	15222070	15222388	1651	-	NA	Tstart=2727;Tend=3041;ID=RND-6_FAMILY-4001;shortTE=F
CM029557.1	RepeatMasker	Unknown	15222768	15223069	721	+	NA	Tstart=945;Tend=1196;ID=RND-4_FAMILY-1013;shortTE=F
CM029557.1	RepeatMasker	Unknown	15223148	15223289	655	-	NA	Tstart=2213;Tend=2344;ID=RND-6_FAMILY-1835;shortTE=F
CM029557.1	RepeatMasker	Unknown	15223486	15223666	795	-	NA	Tstart=1006;Tend=1179;ID=RND-1_FAMILY-257;shortTE=F
CM029557.1	RepeatMasker	Unknown	15223941	15224097	608	+	NA	Tstart=1841;Tend=1997;ID=RND-6_FAMILY-4018;shortTE=F
CM029557.1	RepeatMasker	Unknown	15224203	15224316	569	-	NA	Tstart=988;Tend=1103;ID=RND-6_FAMILY-1939;shortTE=F
CM029557.1	RepeatMasker	Unknown	15224602	15224939	1483	-	NA	Tstart=474;Tend=817;ID=RND-6_FAMILY-4176;shortTE=F
CM029557.1	RepeatMasker	Unknown	15224945	15225124	757	+	NA	Tstart=993;Tend=1178;ID=RND-1_FAMILY-124;shortTE=F
CM029557.1	RepeatMasker	Unknown	15226430	15226636	1516	-	NA	Tstart=880;Tend=1107;ID=RND-6_FAMILY-1939;shortTE=F
CM029557.1	RepeatMasker	Unknown	15226987	15227190	586	-	NA	Tstart=1009;Tend=1222;ID=RND-6_FAMILY-6551;shortTE=F
CM029557.1	RepeatMasker	Unknown	15227293	15229074	763	+	NA	Tstart=761;Tend=2362;ID=RND-5_FAMILY-221;shortTE=F;TEgroup=ctg_12|RND-5_FAMILY-221|8
CM029557.1	RepeatMasker	DNA	15230229	15230534	1011	-	NA	Tstart=351;Tend=656;ID=RND-6_FAMILY-1340;shortTE=F
CM029557.1	RepeatMasker	Unknown	15230316	15230539	1425	-	NA	Tstart=947;Tend=1166;ID=RND-5_FAMILY-1487;shortTE=F
CM029557.1	RepeatMasker	Unknown	15231452	15231583	669	+	NA	Tstart=2851;Tend=3009;ID=RND-5_FAMILY-3489;shortTE=F
CM029557.1	RepeatMasker	LTR/ERV1	15235288	15235552	984	-	NA	Tstart=1548;Tend=1836;ID=RND-6_FAMILY-1988;shortTE=F
CM029557.1	RepeatMasker	Unknown	15235362	15235552	1238	-	NA	Tstart=819;Tend=1032;ID=RND-4_FAMILY-12;shortTE=F
CM029557.1	RepeatMasker	Unknown	15235799	15236063	605	+	NA	Tstart=886;Tend=1140;ID=RND-6_FAMILY-5246;shortTE=F;TEgroup=ctg_12|RND-6_FAMILY-5246|10
CM029557.1	RepeatMasker	Unknown	15236362	15236516	624	-	NA	Tstart=2332;Tend=2472;ID=RND-1_FAMILY-56;shortTE=F
CM029557.1	RepeatMasker	Unknown	15236827	15237072	1553	+	NA	Tstart=927;Tend=1172;ID=RND-1_FAMILY-232;shortTE=F
CM029557.1	RepeatMasker	LTR/ERV1	15236854	15237328	2502	-	NA	Tstart=842;Tend=1306;ID=RND-6_FAMILY-1988;shortTE=F
CM029557.1	RepeatMasker	Unknown	15237104	15237361	1120	-	NA	Tstart=234;Tend=486;ID=RND-1_FAMILY-204;shortTE=F
CM029557.1	RepeatMasker	LTR/ERV1	15241223	15241721	1963	+	NA	Tstart=846;Tend=1305;ID=RND-6_FAMILY-1988;shortTE=F
CM029557.1	RepeatMasker	Unknown	15241513	15241782	1108	-	NA	Tstart=926;Tend=1164;ID=RND-5_FAMILY-1487;shortTE=F
CM029557.1	RepeatMasker	LINE/L2	15243982	15244195	761	+	NA	Tstart=1182;Tend=1410;ID=RND-5_FAMILY-4209;shortTE=F
CM029557.1	RepeatMasker	Unknown	15244215	15244405	822	-	NA	Tstart=1752;Tend=1929;ID=RND-5_FAMILY-318;shortTE=F
CM029557.1	RepeatMasker	Unknown	15244409	15244661	1726	+	NA	Tstart=2452;Tend=2671;ID=RND-6_FAMILY-3739;shortTE=F
CM029557.1	RepeatMasker	Unknown	15244865	15245004	535	-	NA	Tstart=530;Tend=672;ID=RND-6_FAMILY-7922;shortTE=F
CM029557.1	RepeatMasker	DNA/TcMar-Tigger	15245551	15245796	998	-	NA	Tstart=662;Tend=903;ID=RND-6_FAMILY-1492;shortTE=F
CM029557.1	RepeatMasker	DNA/hAT-Charlie	15245582	15245799	1446	-	NA	Tstart=953;Tend=1169;ID=RND-6_FAMILY-6777;shortTE=F
CM029557.1	RepeatMasker	Unknown	15246075	15246407	1380	+	NA	Tstart=951;Tend=1241;ID=RND-5_FAMILY-1487;shortTE=F;TEgroup=ctg_12|RND-5_FAMILY-1487|8
CM029557.1	RepeatMasker	Unknown	15247557	15247863	1413	+	NA	Tstart=117;Tend=359;ID=RND-6_FAMILY-1499;shortTE=F
CM029557.1	RepeatMasker	Unknown	15247607	15247907	1534	-	NA	Tstart=1657;Tend=1886;ID=RND-4_FAMILY-875;shortTE=F
CM029557.1	RepeatMasker	Unknown	15248778	15248913	930	-	NA	Tstart=1100;Tend=1244;ID=RND-1_FAMILY-197;shortTE=F
CM029557.1	RepeatMasker	Unknown	15249208	15249482	1606	+	NA	Tstart=922;Tend=1139;ID=RND-6_FAMILY-5246;shortTE=F
CM029557.1	RepeatMasker	Unknown	15251226	15251440	1457	-	NA	Tstart=818;Tend=1034;ID=RND-4_FAMILY-12;shortTE=F
CM029557.1	RepeatMasker	Unknown	15252191	15252343	773	+	NA	Tstart=965;Tend=1110;ID=RND-6_FAMILY-5056;shortTE=F
CM029557.1	RepeatMasker	Unknown	15252790	15253022	1262	+	NA	Tstart=957;Tend=1170;ID=RND-1_FAMILY-232;shortTE=F
CM029557.1	RepeatMasker	LTR/ERV1	15253247	15253684	1305	+	NA	Tstart=842;Tend=1304;ID=RND-6_FAMILY-1988;shortTE=F
CM029557.1	RepeatMasker	Unknown	15254241	15254526	2355	+	NA	Tstart=744;Tend=1026;ID=RND-4_FAMILY-349;shortTE=F
CM029557.1	RepeatMasker	Unknown	15254549	15254797	1017	-	NA	Tstart=821;Tend=984;ID=RND-6_FAMILY-3700;shortTE=F
CM029557.1	RepeatMasker	Unknown	15255233	15255363	696	-	NA	Tstart=1039;Tend=1172;ID=RND-6_FAMILY-41;shortTE=F
CM029557.1	RepeatMasker	Unknown	15255240	15255446	442	+	NA	Tstart=1237;Tend=1497;ID=RND-1_FAMILY-804;shortTE=F
CM029557.1	RepeatMasker	Unknown	15256826	15257874	2294	-	NA	Tstart=817;Tend=1483;ID=RND-4_FAMILY-12;shortTE=F
CM029557.1	RepeatMasker	DNA	15257703	15258244	1775	+	NA	Tstart=351;Tend=971;ID=RND-6_FAMILY-1340;shortTE=F
CM029557.1	RepeatMasker	Unknown	15258521	15258624	811	-	NA	Tstart=958;Tend=1061;ID=RND-6_FAMILY-35;shortTE=F
CM029557.1	RepeatMasker	Unknown	15258964	15259222	1455	-	NA	Tstart=1656;Tend=1886;ID=RND-4_FAMILY-875;shortTE=F
CM029557.1	RepeatMasker	Unknown	15259482	15259725	721	+	NA	Tstart=755;Tend=970;ID=RND-6_FAMILY-2231;shortTE=F
CM029557.1	RepeatMasker	SINE	15260573	15260789	1610	+	NA	Tstart=836;Tend=1052;ID=RND-6_FAMILY-1645;shortTE=F
CM029557.1	RepeatMasker	Unknown	15261516	15261730	783	-	NA	Tstart=721;Tend=925;ID=RND-6_FAMILY-2653;shortTE=F
CM029557.1	RepeatMasker	Unknown	15261841	15262315	3347	-	NA	Tstart=5157;Tend=5629;ID=RND-1_FAMILY-108;shortTE=F
CM029557.1	RepeatMasker	DNA/hAT-Charlie	15262899	15263078	1215	+	NA	Tstart=953;Tend=1132;ID=RND-6_FAMILY-6777;shortTE=F
CM029557.1	RepeatMasker	Unknown	15263079	15263242	976	+	NA	Tstart=594;Tend=894;ID=RND-5_FAMILY-866;shortTE=F
CM029557.1	RepeatMasker	Unknown	15263318	15263503	519	-	NA	Tstart=960;Tend=1144;ID=RND-6_FAMILY-884;shortTE=F
CM029557.1	RepeatMasker	LTR/ERV1	15263523	15264180	1892	+	NA	Tstart=1088;Tend=1735;ID=RND-6_FAMILY-1988;shortTE=F
CM029557.1	RepeatMasker	Unknown	15266094	15266310	1589	-	NA	Tstart=956;Tend=1172;ID=RND-1_FAMILY-232;shortTE=F
CM029557.1	RepeatMasker	Unknown	15267546	15267841	1610	+	NA	Tstart=840;Tend=1090;ID=RND-5_FAMILY-153;shortTE=F
CM029557.1	RepeatMasker	LTR/ERV1	15268511	15268778	1293	+	NA	Tstart=846;Tend=1066;ID=RND-6_FAMILY-1988;shortTE=F
CM029557.1	RepeatMasker	Unknown	15268786	15268999	934	-	NA	Tstart=972;Tend=1171;ID=RND-6_FAMILY-2755;shortTE=F
CM029557.1	RepeatMasker	LINE/I-Jockey	15269580	15269823	1012	+	NA	Tstart=1260;Tend=1513;ID=RND-6_FAMILY-9435;shortTE=F
CM029557.1	RepeatMasker	Unknown	15269609	15269862	1691	+	NA	Tstart=817;Tend=1108;ID=RND-4_FAMILY-12;shortTE=F
CM029557.1	RepeatMasker	Unknown	15271051	15271205	764	+	NA	Tstart=817;Tend=1074;ID=RND-4_FAMILY-12;shortTE=F;TEgroup=ctg_12|RND-4_FAMILY-12|19
CM029557.1	RepeatMasker	LTR/ERV1	15272765	15273006	931	-	NA	Tstart=851;Tend=1118;ID=RND-6_FAMILY-1988;shortTE=F
CM029557.1	RepeatMasker	SINE	15272818	15273006	1113	-	NA	Tstart=843;Tend=1053;ID=RND-6_FAMILY-1645;shortTE=F
CM029557.1	RepeatMasker	Unknown	15273954	15274128	661	-	NA	Tstart=492;Tend=660;ID=RND-6_FAMILY-7922;shortTE=F
CM029557.1	RepeatMasker	Unknown	15274644	15274886	1564	+	NA	Tstart=817;Tend=1150;ID=RND-4_FAMILY-12;shortTE=F
CM029557.1	RepeatMasker	Unknown	15276684	15276869	588	-	NA	Tstart=893;Tend=1052;ID=RND-6_FAMILY-4614;shortTE=F
CM029557.1	RepeatMasker	Unknown	15277593	15277771	1250	+	NA	Tstart=911;Tend=1085;ID=RND-6_FAMILY-425;shortTE=F
CM029557.1	RepeatMasker	Unknown	15277846	15278146	805	+	NA	Tstart=4196;Tend=4486;ID=RND-6_FAMILY-1277;shortTE=F
CM029557.1	RepeatMasker	Unknown	15279037	15279335	1463	-	NA	Tstart=917;Tend=1141;ID=RND-6_FAMILY-5246;shortTE=F
CM029557.1	RepeatMasker	Unknown	15280043	15280152	437	+	NA	Tstart=3957;Tend=4069;ID=RND-1_FAMILY-356;shortTE=F
CM029557.1	RepeatMasker	SINE	15280058	15280286	1503	-	NA	Tstart=823;Tend=1054;ID=RND-6_FAMILY-1645;shortTE=F
CM029557.1	RepeatMasker	Unknown	15281134	15281324	602	+	NA	Tstart=1006;Tend=1195;ID=RND-6_FAMILY-118;shortTE=F
CM029557.1	RepeatMasker	Unknown	15282014	15282263	1378	-	NA	Tstart=923;Tend=1142;ID=RND-6_FAMILY-5246;shortTE=F
CM029557.1	RepeatMasker	Unknown	15282905	15283120	1473	-	NA	Tstart=817;Tend=1031;ID=RND-4_FAMILY-12;shortTE=F
CM029557.1	RepeatMasker	Unknown	15283329	15283557	1261	+	NA	Tstart=1944;Tend=2149;ID=RND-1_FAMILY-427;shortTE=F
CM029557.1	RepeatMasker	Unknown	15284870	15285005	404	+	NA	Tstart=951;Tend=1089;ID=RND-1_FAMILY-290;shortTE=F
CM029557.1	RepeatMasker	Unknown	15285789	15286095	1448	+	NA	Tstart=816;Tend=1505;ID=RND-4_FAMILY-12;shortTE=F;TEgroup=ctg_12|RND-4_FAMILY-12|20
CM029557.1	RepeatMasker	Unknown	15287421	15287662	951	-	NA	Tstart=1386;Tend=1627;ID=RND-5_FAMILY-1390;shortTE=F
CM029557.1	RepeatMasker	LTR/ERV1	15287447	15287945	2789	-	NA	Tstart=841;Tend=1305;ID=RND-6_FAMILY-1988;shortTE=F
CM029557.1	RepeatMasker	Unknown	15287763	15287991	539	+	NA	Tstart=224;Tend=458;ID=RND-6_FAMILY-2652;shortTE=F
CM029557.1	RepeatMasker	Unknown	15288621	15288723	566	+	NA	Tstart=2841;Tend=2918;ID=RND-6_FAMILY-4261;shortTE=F
CM029557.1	RepeatMasker	Unknown	15288818	15288939	428	+	NA	Tstart=888;Tend=1014;ID=RND-6_FAMILY-4706;shortTE=F
CM029557.1	RepeatMasker	Unknown	15292031	15292246	1540	+	NA	Tstart=951;Tend=1168;ID=RND-5_FAMILY-1487;shortTE=F
CM029557.1	RepeatMasker	Unknown	15292454	15292559	692	+	NA	Tstart=2821;Tend=2911;ID=RND-6_FAMILY-4261;shortTE=F
CM029557.1	RepeatMasker	Unknown	15293164	15293371	1198	-	NA	Tstart=817;Tend=1035;ID=RND-4_FAMILY-12;shortTE=F
CM029557.1	RepeatMasker	Unknown	15294470	15294642	1129	+	NA	Tstart=966;Tend=1129;ID=RND-1_FAMILY-410;shortTE=F
CM029557.1	RepeatMasker	Unknown	15294669	15294798	995	+	NA	Tstart=1122;Tend=1251;ID=RND-1_FAMILY-257;shortTE=F
CM029557.1	RepeatMasker	Unknown	15295599	15295706	681	-	NA	Tstart=958;Tend=1065;ID=RND-6_FAMILY-35;shortTE=F
CM029557.1	RepeatMasker	Unknown	15296076	15296195	679	-	NA	Tstart=2821;Tend=2912;ID=RND-6_FAMILY-4261;shortTE=F
CM029557.1	RepeatMasker	SINE	15296379	15296638	890	-	NA	Tstart=862;Tend=1667;ID=RND-6_FAMILY-1645;shortTE=F;TEgroup=ctg_12|RND-6_FAMILY-1645|11
CM029557.1	RepeatMasker	Unknown	15297653	15298110	465	+	NA	Tstart=2251;Tend=2422;ID=RND-6_FAMILY-1277;shortTE=F;TEgroup=ctg_12|RND-6_FAMILY-1277|15
CM029557.1	RepeatMasker	Unknown	15297986	15298112	749	+	NA	Tstart=5803;Tend=5930;ID=RND-1_FAMILY-678;shortTE=F
CM029557.1	RepeatMasker	Unknown	15299517	15299635	582	+	NA	Tstart=1366;Tend=1507;ID=RND-5_FAMILY-685;shortTE=F
CM029557.1	RepeatMasker	Unknown	15303510	15303741	1497	-	NA	Tstart=1248;Tend=1480;ID=RND-4_FAMILY-12;shortTE=F
CM029557.1	RepeatMasker	Unknown	15304123	15304682	1597	-	NA	Tstart=974;Tend=1665;ID=RND-1_FAMILY-804;shortTE=F
CM029557.1	RepeatMasker	Unknown	15304749	15304954	638	-	NA	Tstart=804;Tend=1011;ID=RND-1_FAMILY-537;shortTE=F
CM029557.1	RepeatMasker	Unknown	15306221	15306395	660	+	NA	Tstart=492;Tend=660;ID=RND-6_FAMILY-7922;shortTE=F
CM029557.1	RepeatMasker	DNA/hAT-Tip100	15306272	15306406	694	+	NA	Tstart=1736;Tend=1886;ID=RND-6_FAMILY-1651;shortTE=F
CM029557.1	RepeatMasker	Unknown	15306463	15306673	1141	-	NA	Tstart=911;Tend=1128;ID=RND-6_FAMILY-4706;shortTE=F
CM029557.1	RepeatMasker	Unknown	15306992	15307229	1494	+	NA	Tstart=871;Tend=1102;ID=RND-6_FAMILY-1939;shortTE=F
CM029557.1	RepeatMasker	Unknown	15307387	15307552	1167	-	NA	Tstart=929;Tend=1101;ID=RND-4_FAMILY-1013;shortTE=F
CM029557.1	RepeatMasker	Unknown	15308302	15308530	1346	+	NA	Tstart=814;Tend=1032;ID=RND-4_FAMILY-12;shortTE=F
CM029557.1	RepeatMasker	LINE/L2	15308706	15308883	1123	-	NA	Tstart=2528;Tend=2715;ID=RND-5_FAMILY-925;shortTE=F
CM029557.1	RepeatMasker	Unknown	15309490	15309628	730	-	NA	Tstart=2346;Tend=2478;ID=RND-1_FAMILY-56;shortTE=F
CM029557.1	RepeatMasker	Unknown	15310155	15310320	666	-	NA	Tstart=1145;Tend=1331;ID=RND-6_FAMILY-6331;shortTE=F
CM029557.1	RepeatMasker	DNA/hAT-Tip100	15310382	15310516	711	-	NA	Tstart=1736;Tend=1886;ID=RND-6_FAMILY-1651;shortTE=F
CM029557.1	RepeatMasker	Unknown	15311066	15311211	590	-	NA	Tstart=1025;Tend=1163;ID=RND-1_FAMILY-257;shortTE=F
CM029557.1	RepeatMasker	LINE/L2	15311338	15311526	1415	+	NA	Tstart=2083;Tend=2264;ID=RND-5_FAMILY-2373;shortTE=F
CM029557.1	RepeatMasker	Unknown	15312142	15312256	577	-	NA	Tstart=1706;Tend=1820;ID=RND-6_FAMILY-363;shortTE=F
CM029557.1	RepeatMasker	LTR/ERV1	15315518	15315736	1521	+	NA	Tstart=843;Tend=1062;ID=RND-6_FAMILY-1988;shortTE=F
CM029557.1	RepeatMasker	Unknown	15316793	15317040	615	-	NA	Tstart=966;Tend=1192;ID=RND-6_FAMILY-35;shortTE=F
CM029557.1	RepeatMasker	Unknown	15317731	15317966	1418	+	NA	Tstart=936;Tend=1172;ID=RND-1_FAMILY-232;shortTE=F
CM029557.1	RepeatMasker	Unknown	15317751	15317993	789	-	NA	Tstart=1686;Tend=1931;ID=RND-6_FAMILY-629;shortTE=F
CM029557.1	RepeatMasker	Unknown	15318384	15318662	1664	-	NA	Tstart=589;Tend=927;ID=RND-1_FAMILY-179;shortTE=F
CM029557.1	RepeatMasker	Unknown	15318874	15319212	1379	+	NA	Tstart=830;Tend=1034;ID=RND-4_FAMILY-12;shortTE=F
CM029557.1	RepeatMasker	Unknown	15318977	15319244	1350	-	NA	Tstart=922;Tend=1152;ID=RND-6_FAMILY-5246;shortTE=F
CM029557.1	RepeatMasker	SINE	15319772	15319984	1359	-	NA	Tstart=838;Tend=1054;ID=RND-6_FAMILY-1645;shortTE=F
CM029557.1	RepeatMasker	Unknown	15319777	15320017	807	-	NA	Tstart=94;Tend=344;ID=RND-6_FAMILY-49;shortTE=F
CM029557.1	RepeatMasker	Unknown	15321600	15321729	466	+	NA	Tstart=2016;Tend=2137;ID=RND-1_FAMILY-119;shortTE=F
CM029557.1	RepeatMasker	DNA/hAT-Charlie	15326770	15326987	1506	-	NA	Tstart=953;Tend=1170;ID=RND-6_FAMILY-6777;shortTE=F
CM029557.1	RepeatMasker	Unknown	15328931	15329065	446	+	NA	Tstart=2418;Tend=2549;ID=RND-5_FAMILY-3134;shortTE=F
CM029557.1	RepeatMasker	Unknown	15330141	15330327	589	-	NA	Tstart=575;Tend=762;ID=RND-1_FAMILY-179;shortTE=F
CM029557.1	RepeatMasker	Unknown	15332788	15333028	750	-	NA	Tstart=817;Tend=1057;ID=RND-6_FAMILY-1374;shortTE=F
CM029557.1	RepeatMasker	Unknown	15333623	15333732	712	-	NA	Tstart=2812;Tend=2920;ID=RND-6_FAMILY-4261;shortTE=F
CM029557.1	RepeatMasker	DNA/Maverick	15334039	15334192	830	+	NA	Tstart=1296;Tend=1436;ID=RND-6_FAMILY-9028;shortTE=F
CM029557.1	RepeatMasker	DNA/hAT-Charlie	15334888	15335105	1529	+	NA	Tstart=953;Tend=1172;ID=RND-6_FAMILY-6777;shortTE=F
CM029557.1	RepeatMasker	Unknown	15335725	15335893	473	-	NA	Tstart=896;Tend=1026;ID=RND-5_FAMILY-5602;shortTE=F
CM029557.1	RepeatMasker	SINE	15336011	15336230	1659	-	NA	Tstart=836;Tend=1055;ID=RND-6_FAMILY-1645;shortTE=F
CM029557.1	RepeatMasker	Unknown	15337588	15337800	1466	-	NA	Tstart=1659;Tend=1871;ID=RND-4_FAMILY-875;shortTE=F
CM029557.1	RepeatMasker	Unknown	15337975	15338099	948	-	NA	Tstart=930;Tend=1054;ID=RND-1_FAMILY-152;shortTE=F
CM029557.1	RepeatMasker	Unknown	15339390	15339552	606	-	NA	Tstart=931;Tend=1099;ID=RND-6_FAMILY-2344;shortTE=F
CM029557.1	RepeatMasker	Unknown	15340432	15340541	684	-	NA	Tstart=2805;Tend=2912;ID=RND-6_FAMILY-4261;shortTE=T;TEgroup=ctg_12|RND-6_FAMILY-4261|51
CM029557.1	RepeatMasker	LINE/L2	15341776	15341978	1241	-	NA	Tstart=3007;Tend=3220;ID=RND-5_FAMILY-411;shortTE=F
CM029557.1	RepeatMasker	Unknown	15342398	15342626	1350	-	NA	Tstart=920;Tend=1146;ID=RND-6_FAMILY-5246;shortTE=F
CM029557.1	RepeatMasker	Unknown	15342405	15342657	1009	+	NA	Tstart=1688;Tend=1941;ID=RND-6_FAMILY-35;shortTE=F
CM029557.1	RepeatMasker	Unknown	15343262	15343506	608	-	NA	Tstart=1140;Tend=1332;ID=RND-6_FAMILY-6331;shortTE=F
CM029557.1	RepeatMasker	Unknown	15343609	15343722	410	-	NA	Tstart=970;Tend=1086;ID=RND-6_FAMILY-1939;shortTE=F
CM029557.1	RepeatMasker	Unknown	15343985	15344126	744	+	NA	Tstart=1027;Tend=1179;ID=RND-6_FAMILY-1326;shortTE=F
CM029557.1	RepeatMasker	Unknown	15347432	15347651	1521	-	NA	Tstart=816;Tend=1035;ID=RND-4_FAMILY-12;shortTE=F
CM029557.1	RepeatMasker	Unknown	15348391	15348518	775	-	NA	Tstart=2819;Tend=2911;ID=RND-6_FAMILY-4261;shortTE=F
CM029557.1	RepeatMasker	LINE/L2	15348619	15348835	719	+	NA	Tstart=2696;Tend=2911;ID=RND-6_FAMILY-3591;shortTE=F
CM029557.1	RepeatMasker	Unknown	15349593	15349749	740	-	NA	Tstart=2629;Tend=2911;ID=RND-6_FAMILY-4261;shortTE=T;TEgroup=ctg_12|RND-6_FAMILY-4261|52
CM029557.1	RepeatMasker	Unknown	15349605	15349714	698	+	NA	Tstart=2103;Tend=2212;ID=RND-5_FAMILY-612;shortTE=F
CM029557.1	RepeatMasker	Unknown	15350802	15350949	891	+	NA	Tstart=2824;Tend=2989;ID=RND-6_FAMILY-600;shortTE=F
CM029557.1	RepeatMasker	Unknown	15354120	15354291	476	-	NA	Tstart=961;Tend=1113;ID=RND-1_FAMILY-273;shortTE=F
CM029557.1	RepeatMasker	Unknown	15355475	15355712	1352	-	NA	Tstart=873;Tend=1110;ID=RND-5_FAMILY-153;shortTE=F
CM029557.1	RepeatMasker	Unknown	15356095	15356288	651	+	NA	Tstart=844;Tend=1046;ID=RND-3_FAMILY-190;shortTE=F
CM029557.1	RepeatMasker	Unknown	15359993	15360247	1465	+	NA	Tstart=755;Tend=1027;ID=RND-4_FAMILY-12;shortTE=F
CM029557.1	RepeatMasker	Unknown	15360585	15360727	1367	+	NA	Tstart=786;Tend=1203;ID=RND-4_FAMILY-12;shortTE=T;TEgroup=ctg_12|RND-4_FAMILY-12|21
CM029557.1	RepeatMasker	Unknown	15360728	15360948	1450	-	NA	Tstart=923;Tend=1143;ID=RND-6_FAMILY-5246;shortTE=F
CM029557.1	RepeatMasker	Unknown	15361322	15361482	702	-	NA	Tstart=2618;Tend=2913;ID=RND-6_FAMILY-4261;shortTE=F
CM029557.1	RepeatMasker	Unknown	15362074	15362177	513	+	NA	Tstart=2334;Tend=2436;ID=RND-1_FAMILY-56;shortTE=F
CM029557.1	RepeatMasker	SINE	15363972	15364189	1608	-	NA	Tstart=837;Tend=1054;ID=RND-6_FAMILY-1645;shortTE=F
CM029557.1	RepeatMasker	Unknown	15364190	15364302	1013	-	NA	Tstart=601;Tend=929;ID=RND-6_FAMILY-1561;shortTE=F
CM029557.1	RepeatMasker	Unknown	15364834	15364955	539	-	NA	Tstart=881;Tend=998;ID=RND-6_FAMILY-1098;shortTE=F
CM029557.1	RepeatMasker	Unknown	15365026	15365350	689	+	NA	Tstart=1068;Tend=1347;ID=RND-6_FAMILY-5258;shortTE=F
CM029557.1	RepeatMasker	Unknown	15367851	15367983	803	+	NA	Tstart=876;Tend=1007;ID=RND-1_FAMILY-301;shortTE=F
CM029557.1	RepeatMasker	Unknown	15368656	15368904	1614	+	NA	Tstart=931;Tend=1193;ID=RND-4_FAMILY-1013;shortTE=F
CM029557.1	RepeatMasker	DNA	15369000	15369322	1465	+	NA	Tstart=648;Tend=971;ID=RND-6_FAMILY-1340;shortTE=F
CM029557.1	RepeatMasker	Unknown	15369106	15369356	1787	+	NA	Tstart=2454;Tend=2667;ID=RND-6_FAMILY-3739;shortTE=F
CM029557.1	RepeatMasker	SINE	15371289	15371523	1525	-	NA	Tstart=829;Tend=1063;ID=RND-6_FAMILY-1645;shortTE=F
CM029557.1	RepeatMasker	Unknown	15373884	15374055	1238	-	NA	Tstart=744;Tend=934;ID=RND-5_FAMILY-1199;shortTE=F
CM029557.1	RepeatMasker	SINE	15374491	15374708	1493	-	NA	Tstart=838;Tend=1055;ID=RND-6_FAMILY-1645;shortTE=F
CM029557.1	RepeatMasker	Unknown	15379939	15380103	447	+	NA	Tstart=1314;Tend=1374;ID=RND-1_FAMILY-508;shortTE=T;TEgroup=ctg_12|RND-1_FAMILY-508|6
CM029557.1	RepeatMasker	Unknown	15379975	15380092	754	-	NA	Tstart=2819;Tend=2911;ID=RND-6_FAMILY-4261;shortTE=F
CM029557.1	RepeatMasker	Unknown	15383025	15383152	631	+	NA	Tstart=965;Tend=1092;ID=RND-1_FAMILY-102;shortTE=F
CM029557.1	RepeatMasker	Unknown	15383561	15383772	1601	+	NA	Tstart=922;Tend=1133;ID=RND-6_FAMILY-5246;shortTE=F
CM029557.1	RepeatMasker	Unknown	15385813	15386029	1603	+	NA	Tstart=998;Tend=1224;ID=RND-6_FAMILY-6551;shortTE=F
CM029557.1	RepeatMasker	Unknown	15387526	15387744	1539	-	NA	Tstart=814;Tend=1032;ID=RND-4_FAMILY-12;shortTE=F
CM029557.1	RepeatMasker	Unknown	15389019	15389179	425	-	NA	Tstart=983;Tend=1144;ID=RND-6_FAMILY-884;shortTE=F
CM029557.1	RepeatMasker	LTR/ERV1	15389234	15389455	1699	-	NA	Tstart=843;Tend=1064;ID=RND-6_FAMILY-1988;shortTE=F
CM029557.1	RepeatMasker	Unknown	15389237	15389482	870	+	NA	Tstart=917;Tend=1166;ID=RND-1_FAMILY-293;shortTE=F
CM029557.1	RepeatMasker	Unknown	15389987	15390161	550	-	NA	Tstart=1531;Tend=1702;ID=RND-1_FAMILY-149;shortTE=T;TEgroup=ctg_12|RND-1_FAMILY-149|3
CM029557.1	RepeatMasker	SINE	15391059	15391262	1324	-	NA	Tstart=835;Tend=1038;ID=RND-6_FAMILY-1645;shortTE=F
CM029557.1	RepeatMasker	Unknown	15396527	15396688	411	+	NA	Tstart=1017;Tend=1182;ID=RND-6_FAMILY-2755;shortTE=F
CM029557.1	RepeatMasker	LINE/L2	15397383	15397599	719	+	NA	Tstart=1744;Tend=1974;ID=RND-6_FAMILY-6312;shortTE=F
CM029557.1	RepeatMasker	SINE	15397411	15397610	1004	-	NA	Tstart=839;Tend=1052;ID=RND-6_FAMILY-1645;shortTE=F
CM029557.1	RepeatMasker	Unknown	15398282	15398860	1810	+	NA	Tstart=575;Tend=1641;ID=RND-5_FAMILY-866;shortTE=F
CM029557.1	RepeatMasker	Unknown	15400809	15401058	1813	+	NA	Tstart=1130;Tend=1381;ID=RND-1_FAMILY-178;shortTE=F
CM029557.1	RepeatMasker	Unknown	15401141	15401603	1268	+	NA	Tstart=1072;Tend=1528;ID=RND-5_FAMILY-407;shortTE=F
CM029557.1	RepeatMasker	Unknown	15401833	15401989	587	-	NA	Tstart=1707;Tend=1850;ID=RND-1_FAMILY-61;shortTE=F
CM029557.1	RepeatMasker	DNA/hAT-Charlie	15403909	15404122	1577	-	NA	Tstart=959;Tend=1173;ID=RND-6_FAMILY-6777;shortTE=F
CM029557.1	RepeatMasker	Unknown	15405359	15405606	1123	-	NA	Tstart=1456;Tend=1701;ID=RND-6_FAMILY-1499;shortTE=F
CM029557.1	RepeatMasker	SINE	15405391	15405606	1305	-	NA	Tstart=838;Tend=1054;ID=RND-6_FAMILY-1645;shortTE=F
CM029557.1	RepeatMasker	RC/Helitron	15406059	15406863	6018	-	NA	Tstart=872;Tend=1698;ID=RND-4_FAMILY-36;shortTE=F
CM029557.1	RepeatMasker	Unknown	15407847	15407984	617	+	NA	Tstart=1160;Tend=1280;ID=RND-6_FAMILY-530;shortTE=F
CM029557.1	RepeatMasker	Unknown	15408943	15409093	584	+	NA	Tstart=918;Tend=1053;ID=RND-4_FAMILY-1013;shortTE=F
CM029557.1	RepeatMasker	Unknown	15409215	15409448	1202	-	NA	Tstart=874;Tend=1111;ID=RND-5_FAMILY-153;shortTE=F
CM029557.1	RepeatMasker	LTR/ERV1	15409244	15409663	1992	-	NA	Tstart=844;Tend=1296;ID=RND-6_FAMILY-1988;shortTE=F
CM029557.1	RepeatMasker	Unknown	15411753	15412559	6559	-	NA	Tstart=905;Tend=1728;ID=RND-6_FAMILY-535;shortTE=F
CM029557.1	RepeatMasker	Unknown	15413507	15414086	3904	+	NA	Tstart=748;Tend=1330;ID=RND-1_FAMILY-735;shortTE=F
CM029557.1	RepeatMasker	Unknown	15414846	15415108	849	-	NA	Tstart=477;Tend=756;ID=RND-6_FAMILY-2200;shortTE=F
CM029557.1	RepeatMasker	Unknown	15414912	15415121	1243	+	NA	Tstart=824;Tend=1034;ID=RND-4_FAMILY-12;shortTE=F
CM029557.1	RepeatMasker	RC/Helitron	15416271	15417024	5482	+	NA	Tstart=936;Tend=1717;ID=RND-5_FAMILY-1089;shortTE=F
CM029557.1	RepeatMasker	Unknown	15418023	15418348	1681	+	NA	Tstart=829;Tend=1142;ID=RND-6_FAMILY-5246;shortTE=F
CM029557.1	RepeatMasker	Unknown	15418753	15419016	1858	-	NA	Tstart=962;Tend=1228;ID=RND-6_FAMILY-35;shortTE=F
CM029557.1	RepeatMasker	Unknown	15420663	15420838	765	-	NA	Tstart=1044;Tend=1222;ID=RND-6_FAMILY-5056;shortTE=F
CM029557.1	RepeatMasker	Unknown	15422999	15424029	6962	+	NA	Tstart=776;Tend=1825;ID=RND-5_FAMILY-1838;shortTE=F
CM029557.1	RepeatMasker	Unknown	15424051	15424254	505	-	NA	Tstart=889;Tend=1129;ID=RND-4_FAMILY-23;shortTE=F
CM029557.1	RepeatMasker	Unknown	15424566	15424763	800	-	NA	Tstart=791;Tend=1019;ID=RND-4_FAMILY-12;shortTE=F
CM029557.1	RepeatMasker	Unknown	15426262	15427842	10561	+	NA	Tstart=776;Tend=2344;ID=RND-5_FAMILY-1838;shortTE=F
CM029557.1	RepeatMasker	Unknown	15428302	15428519	1543	+	NA	Tstart=922;Tend=1139;ID=RND-6_FAMILY-5246;shortTE=F
CM029557.1	RepeatMasker	RC/Helitron	15428911	15429568	4229	-	NA	Tstart=1052;Tend=1735;ID=RND-5_FAMILY-1089;shortTE=F
CM029557.1	RepeatMasker	Unknown	15429644	15429773	788	-	NA	Tstart=1128;Tend=1247;ID=RND-1_FAMILY-209;shortTE=F
CM029557.1	RepeatMasker	Unknown	15430669	15430841	670	+	NA	Tstart=1096;Tend=1203;ID=RND-1_FAMILY-210;shortTE=F
CM029557.1	RepeatMasker	Unknown	15431949	15432075	519	+	NA	Tstart=2884;Tend=3003;ID=RND-6_FAMILY-769;shortTE=F
CM029557.1	RepeatMasker	DNA/hAT-Ac	15433346	15433486	440	+	NA	Tstart=683;Tend=819;ID=RND-1_FAMILY-649;shortTE=F
CM029557.1	RepeatMasker	LINE/CR1	15433780	15434022	509	+	NA	Tstart=1180;Tend=1415;ID=RND-5_FAMILY-3805;shortTE=F
CM029557.1	RepeatMasker	LINE/L2	15435055	15436031	7237	-	NA	Tstart=696;Tend=1679;ID=RND-1_FAMILY-360;shortTE=F
CM029557.1	RepeatMasker	Unknown	15436047	15436399	2380	-	NA	Tstart=1114;Tend=1489;ID=RND-6_FAMILY-2174;shortTE=F
CM029557.1	RepeatMasker	Unknown	15436573	15436788	1449	+	NA	Tstart=1027;Tend=1233;ID=RND-6_FAMILY-2174;shortTE=F
CM029557.1	RepeatMasker	LINE/L2	15436781	15437016	807	+	NA	Tstart=1970;Tend=2203;ID=RND-6_FAMILY-876;shortTE=F
CM029557.1	RepeatMasker	Unknown	15439508	15439611	642	-	NA	Tstart=1528;Tend=1633;ID=RND-5_FAMILY-318;shortTE=F
CM029557.1	RepeatMasker	Unknown	15440682	15440943	967	+	NA	Tstart=535;Tend=786;ID=RND-6_FAMILY-1375;shortTE=F
CM029557.1	RepeatMasker	Unknown	15441092	15441205	439	-	NA	Tstart=950;Tend=1055;ID=RND-1_FAMILY-801;shortTE=F
CM029557.1	RepeatMasker	Unknown	15441224	15441528	2356	+	NA	Tstart=865;Tend=1166;ID=RND-6_FAMILY-41;shortTE=F
CM029557.1	RepeatMasker	Unknown	15442498	15442619	916	+	NA	Tstart=917;Tend=1038;ID=RND-6_FAMILY-656;shortTE=F
CM029557.1	RepeatMasker	Unknown	15442625	15442874	1630	+	NA	Tstart=919;Tend=1150;ID=RND-6_FAMILY-5246;shortTE=F
CM029557.1	RepeatMasker	Unknown	15445398	15445508	579	+	NA	Tstart=965;Tend=1095;ID=RND-1_FAMILY-410;shortTE=F
CM029557.1	RepeatMasker	Unknown	15447202	15447454	1455	-	NA	Tstart=796;Tend=1170;ID=RND-1_FAMILY-232;shortTE=F
CM029557.1	RepeatMasker	Unknown	15448159	15448381	1741	+	NA	Tstart=903;Tend=1124;ID=RND-6_FAMILY-425;shortTE=F
CM029557.1	RepeatMasker	LTR/ERV1	15448163	15448409	1406	-	NA	Tstart=1518;Tend=1762;ID=RND-6_FAMILY-1988;shortTE=F
CM029557.1	RepeatMasker	Unknown	15450134	15450254	870	-	NA	Tstart=2068;Tend=2186;ID=RND-1_FAMILY-598;shortTE=F
CM029557.1	RepeatMasker	Unknown	15451679	15451901	635	+	NA	Tstart=1751;Tend=1974;ID=RND-1_FAMILY-379;shortTE=F
CM029557.1	RepeatMasker	Unknown	15452084	15453802	4503	-	NA	Tstart=898;Tend=2437;ID=RND-6_FAMILY-14;shortTE=F
CM029557.1	RepeatMasker	Unknown	15455442	15455738	1500	-	NA	Tstart=990;Tend=1253;ID=RND-1_FAMILY-257;shortTE=F
CM029557.1	RepeatMasker	Unknown	15455977	15456079	539	-	NA	Tstart=2821;Tend=2919;ID=RND-6_FAMILY-4261;shortTE=F
CM029557.1	RepeatMasker	Unknown	15458064	15458225	682	+	NA	Tstart=926;Tend=1111;ID=RND-6_FAMILY-5246;shortTE=F
CM029557.1	RepeatMasker	Unknown	15458567	15459250	2500	+	NA	Tstart=965;Tend=1766;ID=RND-4_FAMILY-218;shortTE=F
CM029557.1	RepeatMasker	Unknown	15460561	15460794	1475	-	NA	Tstart=956;Tend=1174;ID=RND-1_FAMILY-232;shortTE=F
CM029557.1	RepeatMasker	Unknown	15462462	15462693	957	-	NA	Tstart=854;Tend=1105;ID=RND-6_FAMILY-1098;shortTE=F
CM029557.1	RepeatMasker	Unknown	15464765	15465107	490	-	NA	Tstart=1707;Tend=1843;ID=RND-1_FAMILY-250;shortTE=T;TEgroup=ctg_12|RND-1_FAMILY-250|1
CM029557.1	RepeatMasker	Unknown	15465194	15465702	406	+	NA	Tstart=1201;Tend=1427;ID=RND-5_FAMILY-3157;shortTE=F;TEgroup=ctg_12|RND-5_FAMILY-3157|2
CM029557.1	RepeatMasker	Unknown	15466397	15466648	1280	+	NA	Tstart=233;Tend=479;ID=RND-5_FAMILY-153;shortTE=F
CM029557.1	RepeatMasker	LTR/ERV1	15466426	15466952	2337	-	NA	Tstart=839;Tend=1305;ID=RND-6_FAMILY-1988;shortTE=F
CM029557.1	RepeatMasker	DNA/hAT-Charlie	15468513	15468729	1458	+	NA	Tstart=956;Tend=1175;ID=RND-6_FAMILY-6777;shortTE=F
CM029557.1	RepeatMasker	Unknown	15468522	15468938	1271	+	NA	Tstart=920;Tend=1900;ID=RND-5_FAMILY-866;shortTE=F
CM029557.1	RepeatMasker	Unknown	15468939	15469156	1591	-	NA	Tstart=922;Tend=1139;ID=RND-6_FAMILY-5246;shortTE=F
CM029557.1	RepeatMasker	LINE/L2	15472875	15473019	895	+	NA	Tstart=697;Tend=846;ID=RND-1_FAMILY-360;shortTE=F
CM029557.1	RepeatMasker	Unknown	15473383	15473570	1119	-	NA	Tstart=744;Tend=923;ID=RND-6_FAMILY-2653;shortTE=F
CM029557.1	RepeatMasker	Unknown	15473600	15473733	503	+	NA	Tstart=2355;Tend=2477;ID=RND-1_FAMILY-56;shortTE=F
CM029557.1	RepeatMasker	Unknown	15474261	15474531	1400	-	NA	Tstart=1629;Tend=1872;ID=RND-4_FAMILY-875;shortTE=F
CM029557.1	RepeatMasker	Unknown	15474292	15474585	675	+	NA	Tstart=285;Tend=572;ID=RND-1_FAMILY-222;shortTE=F
CM029557.1	RepeatMasker	Unknown	15474671	15475085	3395	+	NA	Tstart=828;Tend=1262;ID=RND-1_FAMILY-234;shortTE=F
CM029557.1	RepeatMasker	Unknown	15475348	15475558	1738	-	NA	Tstart=966;Tend=1176;ID=RND-6_FAMILY-35;shortTE=F
CM029557.1	RepeatMasker	DNA/CMC-EnSpm	15475678	15475876	756	+	NA	Tstart=4224;Tend=4420;ID=RND-6_FAMILY-9514;shortTE=F
CM029557.1	RepeatMasker	Unknown	15475877	15476225	1232	-	NA	Tstart=908;Tend=1402;ID=RND-6_FAMILY-5246;shortTE=F
CM029557.1	RepeatMasker	Unknown	15476005	15476263	1394	+	NA	Tstart=813;Tend=1033;ID=RND-4_FAMILY-12;shortTE=F
CM029557.1	RepeatMasker	Unknown	15477552	15477772	1476	+	NA	Tstart=919;Tend=1139;ID=RND-6_FAMILY-5246;shortTE=F
CM029557.1	RepeatMasker	RC/Helitron	15478993	15479578	4678	-	NA	Tstart=1594;Tend=2189;ID=RND-4_FAMILY-19;shortTE=F
CM029557.1	RepeatMasker	Unknown	15482688	15482816	573	-	NA	Tstart=2352;Tend=2478;ID=RND-1_FAMILY-56;shortTE=F
CM029557.1	RepeatMasker	Unknown	15482739	15482853	531	+	NA	Tstart=909;Tend=1026;ID=RND-1_FAMILY-801;shortTE=F
CM029557.1	RepeatMasker	Unknown	15482908	15483060	1196	+	NA	Tstart=2826;Tend=2978;ID=RND-6_FAMILY-600;shortTE=F
CM029557.1	RepeatMasker	DNA/hAT-Charlie	15483334	15483549	1559	-	NA	Tstart=956;Tend=1171;ID=RND-6_FAMILY-6777;shortTE=F
CM029557.1	RepeatMasker	LINE/L2	15483340	15483586	1225	+	NA	Tstart=1777;Tend=2023;ID=RND-6_FAMILY-6312;shortTE=F
CM029557.1	RepeatMasker	Unknown	15484498	15484718	1519	+	NA	Tstart=922;Tend=1142;ID=RND-6_FAMILY-5246;shortTE=F
CM029557.1	RepeatMasker	Unknown	15485647	15485897	1760	-	NA	Tstart=944;Tend=1211;ID=RND-1_FAMILY-223;shortTE=F
CM029557.1	RepeatMasker	Unknown	15486724	15486971	1005	-	NA	Tstart=3494;Tend=3746;ID=RND-6_FAMILY-2528;shortTE=F
CM029557.1	RepeatMasker	DNA	15486755	15486972	1514	-	NA	Tstart=754;Tend=971;ID=RND-6_FAMILY-1340;shortTE=F
CM029557.1	RepeatMasker	Unknown	15487087	15487243	620	-	NA	Tstart=2334;Tend=2478;ID=RND-1_FAMILY-56;shortTE=F
CM029557.1	RepeatMasker	LTR/ERV1	15488073	15488509	2337	+	NA	Tstart=846;Tend=1305;ID=RND-6_FAMILY-1988;shortTE=F
CM029557.1	RepeatMasker	DNA/hAT-Charlie	15488292	15488549	1184	-	NA	Tstart=918;Tend=1174;ID=RND-6_FAMILY-6777;shortTE=F
CM029557.1	RepeatMasker	SINE	15488800	15489019	1431	+	NA	Tstart=835;Tend=1054;ID=RND-6_FAMILY-1645;shortTE=F
CM029557.1	RepeatMasker	DNA/hAT-Charlie	15490838	15491086	1639	+	NA	Tstart=926;Tend=1172;ID=RND-6_FAMILY-6777;shortTE=F
CM029557.1	RepeatMasker	Unknown	15490867	15491136	1642	+	NA	Tstart=847;Tend=1172;ID=RND-1_FAMILY-232;shortTE=F
CM029557.1	RepeatMasker	DNA/hAT-Charlie	15493683	15493901	1485	-	NA	Tstart=953;Tend=1173;ID=RND-6_FAMILY-6777;shortTE=F
CM029557.1	RepeatMasker	Unknown	15493684	15493930	772	-	NA	Tstart=182;Tend=433;ID=RND-1_FAMILY-537;shortTE=F
CM029557.1	RepeatMasker	Unknown	15495150	15495385	913	-	NA	Tstart=959;Tend=1191;ID=RND-6_FAMILY-35;shortTE=F
CM029557.1	RepeatMasker	Unknown	15496041	15496143	719	-	NA	Tstart=2821;Tend=2911;ID=RND-6_FAMILY-4261;shortTE=F
CM029557.1	RepeatMasker	LINE/RTE-X	15496045	15496167	437	-	NA	Tstart=2124;Tend=2245;ID=RND-5_FAMILY-1062;shortTE=F
CM029557.1	RepeatMasker	Unknown	15496483	15496965	3038	-	NA	Tstart=1886;Tend=2372;ID=RND-5_FAMILY-1838;shortTE=F
CM029557.1	RepeatMasker	Unknown	15496956	15497172	659	-	NA	Tstart=1211;Tend=1393;ID=RND-6_FAMILY-1455;shortTE=F
CM029557.1	RepeatMasker	Unknown	15497218	15498181	4342	-	NA	Tstart=771;Tend=1888;ID=RND-5_FAMILY-1838;shortTE=F
CM029557.1	RepeatMasker	Unknown	15499096	15499202	708	-	NA	Tstart=2821;Tend=2912;ID=RND-6_FAMILY-4261;shortTE=F
CM029557.1	RepeatMasker	Unknown	15499214	15499517	1736	-	NA	Tstart=828;Tend=1258;ID=RND-4_FAMILY-875;shortTE=F;TEgroup=ctg_12|RND-4_FAMILY-875|35
CM029557.1	RepeatMasker	Unknown	15499747	15499904	976	-	NA	Tstart=1007;Tend=1188;ID=RND-5_FAMILY-433;shortTE=F
CM029557.1	RepeatMasker	Unknown	15500296	15500530	1654	+	NA	Tstart=856;Tend=1090;ID=RND-5_FAMILY-153;shortTE=F
CM029557.1	RepeatMasker	Unknown	15500314	15500561	1168	-	NA	Tstart=2210;Tend=2456;ID=RND-5_FAMILY-862;shortTE=F
CM029557.1	RepeatMasker	Unknown	15501804	15502035	1570	-	NA	Tstart=817;Tend=1041;ID=RND-4_FAMILY-12;shortTE=F
CM029557.1	RepeatMasker	DNA/CMC-EnSpm	15501809	15502070	1168	-	NA	Tstart=4183;Tend=4423;ID=RND-6_FAMILY-9514;shortTE=F
CM029557.1	RepeatMasker	SINE	15502799	15503021	933	+	NA	Tstart=856;Tend=1047;ID=RND-6_FAMILY-1645;shortTE=F
CM029557.1	RepeatMasker	DNA/hAT	15504127	15504599	3293	-	NA	Tstart=441;Tend=904;ID=RND-5_FAMILY-2448;shortTE=F
CM029557.1	RepeatMasker	Unknown	15504858	15505070	1716	+	NA	Tstart=934;Tend=1142;ID=RND-1_FAMILY-152;shortTE=F
CM029557.1	RepeatMasker	Unknown	15505433	15505549	547	-	NA	Tstart=949;Tend=1054;ID=RND-1_FAMILY-801;shortTE=F
CM029557.1	RepeatMasker	Unknown	15506492	15506748	1111	+	NA	Tstart=3476;Tend=3726;ID=RND-6_FAMILY-2528;shortTE=F
CM029557.1	RepeatMasker	Unknown	15506539	15506791	1232	-	NA	Tstart=949;Tend=1167;ID=RND-5_FAMILY-1487;shortTE=F
CM029557.1	RepeatMasker	Unknown	15506966	15507264	1574	-	NA	Tstart=900;Tend=1168;ID=RND-6_FAMILY-4706;shortTE=F
CM029557.1	RepeatMasker	Unknown	15507821	15508014	623	+	NA	Tstart=923;Tend=1024;ID=RND-1_FAMILY-102;shortTE=F
CM029557.1	RepeatMasker	Unknown	15508573	15509004	2252	+	NA	Tstart=820;Tend=1277;ID=RND-4_FAMILY-875;shortTE=F
CM029557.1	RepeatMasker	Unknown	15509027	15509142	849	+	NA	Tstart=1137;Tend=1253;ID=RND-1_FAMILY-257;shortTE=F
CM029557.1	RepeatMasker	Unknown	15509528	15509653	744	-	NA	Tstart=2816;Tend=2911;ID=RND-6_FAMILY-4261;shortTE=F
CM029557.1	RepeatMasker	Unknown	15510417	15510564	652	+	NA	Tstart=2374;Tend=2506;ID=RND-1_FAMILY-427;shortTE=F
CM029557.1	RepeatMasker	LINE/Penelope	15511374	15511625	766	-	NA	Tstart=909;Tend=1167;ID=RND-6_FAMILY-1559;shortTE=F
CM029557.1	RepeatMasker	Unknown	15511929	15512226	1321	+	NA	Tstart=925;Tend=1235;ID=RND-4_FAMILY-1013;shortTE=F
CM029557.1	RepeatMasker	Unknown	15512225	15512429	1315	+	NA	Tstart=819;Tend=1034;ID=RND-4_FAMILY-12;shortTE=F
CM029557.1	RepeatMasker	RC/Helitron	15513942	15514635	5138	-	NA	Tstart=940;Tend=1704;ID=RND-5_FAMILY-1089;shortTE=F
CM029557.1	RepeatMasker	Unknown	15515652	15515913	1091	+	NA	Tstart=2094;Tend=2353;ID=RND-1_FAMILY-446;shortTE=F
CM029557.1	RepeatMasker	DNA/hAT-Charlie	15515686	15515916	1523	-	NA	Tstart=953;Tend=1175;ID=RND-6_FAMILY-6777;shortTE=F
CM029557.1	RepeatMasker	Unknown	15516829	15516942	717	-	NA	Tstart=2811;Tend=2912;ID=RND-6_FAMILY-4261;shortTE=F
CM029557.1	RepeatMasker	Unknown	15521105	15521418	1603	-	NA	Tstart=1087;Tend=1417;ID=RND-1_FAMILY-125;shortTE=F
CM029557.1	RepeatMasker	Unknown	15522751	15522909	616	+	NA	Tstart=6389;Tend=6547;ID=RND-6_FAMILY-825;shortTE=F
CM029557.1	RepeatMasker	Unknown	15523508	15524200	5085	-	NA	Tstart=788;Tend=1496;ID=RND-6_FAMILY-139;shortTE=F
CM029557.1	RepeatMasker	DNA	15525070	15525331	1633	-	NA	Tstart=756;Tend=1018;ID=RND-6_FAMILY-1340;shortTE=F
CM029557.1	RepeatMasker	Unknown	15525100	15525361	1730	-	NA	Tstart=951;Tend=1182;ID=RND-5_FAMILY-1487;shortTE=F
CM029557.1	RepeatMasker	Unknown	15532286	15532563	1150	-	NA	Tstart=815;Tend=1155;ID=RND-4_FAMILY-12;shortTE=F
CM029557.1	RepeatMasker	Unknown	15533044	15533259	1756	-	NA	Tstart=951;Tend=1166;ID=RND-5_FAMILY-1487;shortTE=F
CM029557.1	RepeatMasker	Unknown	15536273	15536440	1036	+	NA	Tstart=493;Tend=660;ID=RND-6_FAMILY-7922;shortTE=F
CM029557.1	RepeatMasker	Unknown	15536443	15536595	1244	-	NA	Tstart=925;Tend=1079;ID=RND-1_FAMILY-152;shortTE=F
CM029557.1	RepeatMasker	Unknown	15538579	15538998	3353	-	NA	Tstart=860;Tend=1276;ID=RND-6_FAMILY-43;shortTE=F
CM029557.1	RepeatMasker	Unknown	15539359	15539654	784	-	NA	Tstart=1132;Tend=1331;ID=RND-6_FAMILY-1007;shortTE=F
CM029557.1	RepeatMasker	Unknown	15543495	15543614	647	-	NA	Tstart=1057;Tend=1176;ID=RND-4_FAMILY-875;shortTE=F
CM029557.1	RepeatMasker	Unknown	15544102	15544292	1122	+	NA	Tstart=963;Tend=1104;ID=RND-1_FAMILY-410;shortTE=F
CM029557.1	RepeatMasker	Unknown	15544418	15544619	1334	-	NA	Tstart=824;Tend=1036;ID=RND-4_FAMILY-12;shortTE=F
CM029557.1	RepeatMasker	LINE/L2	15544761	15544919	808	-	NA	Tstart=1879;Tend=2023;ID=RND-6_FAMILY-4402;shortTE=F
CM029557.1	RepeatMasker	Unknown	15546043	15546215	848	-	NA	Tstart=958;Tend=1124;ID=RND-6_FAMILY-4706;shortTE=F
CM029557.1	RepeatMasker	LINE/L2	15547426	15547619	958	+	NA	Tstart=4449;Tend=4655;ID=RND-6_FAMILY-1716;shortTE=F
CM029557.1	RepeatMasker	LINE/L2	15547654	15547796	1056	+	NA	Tstart=3018;Tend=3159;ID=RND-6_FAMILY-85;shortTE=F
CM029557.1	RepeatMasker	DNA	15547810	15547918	1256	+	NA	Tstart=291;Tend=970;ID=rnd-6_family-1340;shortTE=F
CM029557.1	RepeatMasker	Unknown	15547919	15548254	1382	-	NA	Tstart=923;Tend=1176;ID=RND-6_FAMILY-5246;shortTE=T;TEgroup=ctg_12|RND-6_FAMILY-5246|11
CM029557.1	RepeatMasker	DNA/hAT-Charlie	15547949	15548171	1573	+	NA	Tstart=953;Tend=1172;ID=RND-6_FAMILY-6777;shortTE=F
CM029557.1	RepeatMasker	Unknown	15548523	15549287	2576	+	NA	Tstart=1691;Tend=2435;ID=RND-1_FAMILY-119;shortTE=F
CM029557.1	RepeatMasker	Unknown	15549308	15549521	1626	+	NA	Tstart=905;Tend=1118;ID=RND-6_FAMILY-425;shortTE=F
CM029557.1	RepeatMasker	Unknown	15549520	15549823	1085	+	NA	Tstart=815;Tend=1118;ID=RND-1_FAMILY-119;shortTE=F
CM029557.1	RepeatMasker	DNA/TcMar-Tc1	15550397	15551375	7826	-	NA	Tstart=929;Tend=1911;ID=RND-4_FAMILY-361;shortTE=F
CM029557.1	RepeatMasker	LINE/I-Jockey	15551567	15551769	582	+	NA	Tstart=1568;Tend=1752;ID=RND-5_FAMILY-1393;shortTE=F
CM029557.1	RepeatMasker	Unknown	15552014	15552226	1310	-	NA	Tstart=879;Tend=1111;ID=RND-6_FAMILY-1939;shortTE=F
CM029557.1	RepeatMasker	Unknown	15552578	15552759	885	+	NA	Tstart=956;Tend=1142;ID=RND-1_FAMILY-532;shortTE=F
CM029557.1	RepeatMasker	Unknown	15552928	15553312	1413	+	NA	Tstart=1116;Tend=1535;ID=RND-1_FAMILY-532;shortTE=F
CM029557.1	RepeatMasker	LINE/L2	15553327	15553463	893	+	NA	Tstart=5604;Tend=5741;ID=RND-5_FAMILY-10;shortTE=F
CM029557.1	RepeatMasker	LINE/R1-LOA	15553533	15553805	1838	-	NA	Tstart=1226;Tend=1496;ID=RND-5_FAMILY-362;shortTE=F
CM029557.1	RepeatMasker	Unknown	15554267	15554441	1340	+	NA	Tstart=2251;Tend=2424;ID=RND-6_FAMILY-1277;shortTE=F
CM029557.1	RepeatMasker	Unknown	15554493	15554678	1307	-	NA	Tstart=920;Tend=1102;ID=RND-6_FAMILY-656;shortTE=F
CM029557.1	RepeatMasker	Unknown	15555060	15555321	1159	+	NA	Tstart=532;Tend=792;ID=RND-5_FAMILY-3309;shortTE=F
CM029557.1	RepeatMasker	Unknown	15555367	15556148	6260	+	NA	Tstart=920;Tend=1704;ID=RND-1_FAMILY-121;shortTE=F
CM029557.1	RepeatMasker	Unknown	15556224	15556350	422	-	NA	Tstart=1706;Tend=1850;ID=RND-1_FAMILY-61;shortTE=F
CM029557.1	RepeatMasker	Unknown	15557479	15557597	834	-	NA	Tstart=1083;Tend=1194;ID=RND-6_FAMILY-2727;shortTE=F
CM029557.1	RepeatMasker	Unknown	15557654	15557939	1192	+	NA	Tstart=1007;Tend=1288;ID=RND-1_FAMILY-843;shortTE=F
CM029557.1	RepeatMasker	Unknown	15558547	15558968	2219	-	NA	Tstart=1962;Tend=2389;ID=RND-5_FAMILY-727;shortTE=F
CM029557.1	RepeatMasker	Unknown	15559310	15559607	1476	+	NA	Tstart=959;Tend=1228;ID=RND-1_FAMILY-149;shortTE=F
CM029557.1	RepeatMasker	LTR/ERV1	15559883	15560085	1424	-	NA	Tstart=1090;Tend=1305;ID=RND-6_FAMILY-1988;shortTE=F
CM029557.1	RepeatMasker	Unknown	15560104	15560261	521	-	NA	Tstart=909;Tend=1052;ID=RND-1_FAMILY-801;shortTE=F
CM029557.1	RepeatMasker	Unknown	15560179	15560313	712	+	NA	Tstart=2347;Tend=2478;ID=RND-1_FAMILY-56;shortTE=F
CM029557.1	RepeatMasker	Unknown	15560863	15561296	3414	-	NA	Tstart=937;Tend=1368;ID=RND-6_FAMILY-7320;shortTE=F
CM029557.1	RepeatMasker	Unknown	15561422	15561816	2417	+	NA	Tstart=828;Tend=1239;ID=RND-4_FAMILY-875;shortTE=F
CM029557.1	RepeatMasker	SINE	15562573	15562733	996	-	NA	Tstart=838;Tend=1009;ID=RND-6_FAMILY-1645;shortTE=F
CM029557.1	RepeatMasker	DNA/CMC-EnSpm	15563938	15564182	1153	+	NA	Tstart=4179;Tend=4420;ID=RND-6_FAMILY-9514;shortTE=F
CM029557.1	RepeatMasker	Unknown	15563967	15564197	1499	+	NA	Tstart=817;Tend=1048;ID=RND-4_FAMILY-12;shortTE=F
CM029557.1	RepeatMasker	LTR/ERV1	15564791	15565214	1755	+	NA	Tstart=839;Tend=1315;ID=RND-6_FAMILY-1988;shortTE=F
CM029557.1	RepeatMasker	Unknown	15566031	15566238	821	+	NA	Tstart=949;Tend=1148;ID=RND-5_FAMILY-1117;shortTE=F
CM029557.1	RepeatMasker	Unknown	15567729	15567983	1142	-	NA	Tstart=789;Tend=1037;ID=RND-1_FAMILY-585;shortTE=F
CM029557.1	RepeatMasker	Unknown	15567765	15568358	1743	+	NA	Tstart=792;Tend=1513;ID=RND-6_FAMILY-5246;shortTE=F
CM029557.1	RepeatMasker	Unknown	15569120	15569248	831	+	NA	Tstart=922;Tend=1049;ID=RND-6_FAMILY-1885;shortTE=F
CM029557.1	RepeatMasker	Unknown	15570282	15570475	1428	+	NA	Tstart=1011;Tend=1203;ID=RND-6_FAMILY-2174;shortTE=F
CM029557.1	RepeatMasker	Unknown	15572100	15572357	1279	+	NA	Tstart=815;Tend=1075;ID=RND-4_FAMILY-12;shortTE=F
CM029557.1	RepeatMasker	DNA/hAT-Charlie	15572922	15573142	1417	-	NA	Tstart=954;Tend=1174;ID=RND-6_FAMILY-6777;shortTE=F
CM029557.1	RepeatMasker	Unknown	15578530	15578789	923	+	NA	Tstart=1248;Tend=1498;ID=RND-6_FAMILY-5676;shortTE=F
CM029557.1	RepeatMasker	SINE	15578561	15578804	1367	+	NA	Tstart=836;Tend=1069;ID=RND-6_FAMILY-1645;shortTE=F
CM029557.1	RepeatMasker	Unknown	15579144	15579394	1658	+	NA	Tstart=951;Tend=1168;ID=RND-5_FAMILY-1487;shortTE=F
CM029557.1	RepeatMasker	LTR/ERV1	15579176	15579421	1648	-	NA	Tstart=1061;Tend=1306;ID=RND-6_FAMILY-1988;shortTE=F
CM029557.1	RepeatMasker	Unknown	15579409	15579800	1812	-	NA	Tstart=970;Tend=1363;ID=RND-6_FAMILY-7320;shortTE=F
CM029557.1	RepeatMasker	Unknown	15579771	15580027	834	-	NA	Tstart=169;Tend=410;ID=RND-6_FAMILY-1517;shortTE=F
CM029557.1	RepeatMasker	DNA/hAT-Charlie	15579817	15580041	1637	-	NA	Tstart=954;Tend=1178;ID=RND-6_FAMILY-6777;shortTE=F
CM029557.1	RepeatMasker	LTR/ERV1	15579822	15580071	1469	+	NA	Tstart=845;Tend=1094;ID=RND-6_FAMILY-1988;shortTE=F
CM029557.1	RepeatMasker	LTR/ERV1	15581149	15581603	1916	-	NA	Tstart=832;Tend=1296;ID=RND-6_FAMILY-1988;shortTE=F
CM029557.1	RepeatMasker	Unknown	15581392	15581632	1274	-	NA	Tstart=916;Tend=1172;ID=RND-1_FAMILY-232;shortTE=F
CM029557.1	RepeatMasker	DNA/hAT-Charlie	15582149	15582351	1534	+	NA	Tstart=958;Tend=1160;ID=RND-6_FAMILY-6777;shortTE=F
CM029557.1	RepeatMasker	Unknown	15585321	15585618	1546	-	NA	Tstart=666;Tend=1196;ID=RND-6_FAMILY-5246;shortTE=F
CM029557.1	RepeatMasker	Unknown	15587252	15587352	649	+	NA	Tstart=2811;Tend=2911;ID=RND-6_FAMILY-4261;shortTE=F
CM029557.1	RepeatMasker	Unknown	15587898	15588159	819	+	NA	Tstart=78;Tend=344;ID=RND-6_FAMILY-49;shortTE=F
CM029557.1	RepeatMasker	DNA/hAT-Charlie	15587947	15588160	1466	+	NA	Tstart=954;Tend=1168;ID=RND-6_FAMILY-6777;shortTE=F
CM029557.1	RepeatMasker	DNA	15587949	15588186	1215	-	NA	Tstart=329;Tend=566;ID=RND-6_FAMILY-1340;shortTE=F
CM029557.1	RepeatMasker	LTR/ERV1	15589553	15589994	1989	-	NA	Tstart=846;Tend=1313;ID=RND-6_FAMILY-1988;shortTE=F
CM029557.1	RepeatMasker	Unknown	15590557	15590816	1802	-	NA	Tstart=745;Tend=1035;ID=RND-4_FAMILY-349;shortTE=F
CM029557.1	RepeatMasker	Unknown	15590802	15591274	517	+	NA	Tstart=2517;Tend=2768;ID=RND-1_FAMILY-512;shortTE=F;TEgroup=ctg_12|RND-1_FAMILY-512|5
CM029557.1	RepeatMasker	LINE/L2	15593879	15594020	1142	+	NA	Tstart=2497;Tend=2638;ID=RND-5_FAMILY-2445;shortTE=F
CM029557.1	RepeatMasker	Unknown	15595873	15596161	497	+	NA	Tstart=959;Tend=1243;ID=RND-6_FAMILY-2344;shortTE=F
CM029557.1	RepeatMasker	DNA/hAT-Charlie	15596487	15596711	1671	-	NA	Tstart=953;Tend=1177;ID=RND-6_FAMILY-6777;shortTE=F
CM029557.1	RepeatMasker	Unknown	15596733	15596969	847	-	NA	Tstart=447;Tend=828;ID=RND-6_FAMILY-1561;shortTE=F
CM029557.1	RepeatMasker	Unknown	15598738	15598958	1614	+	NA	Tstart=814;Tend=1033;ID=RND-4_FAMILY-12;shortTE=F
CM029557.1	RepeatMasker	Unknown	15599591	15599828	1437	-	NA	Tstart=881;Tend=1107;ID=RND-6_FAMILY-1939;shortTE=F
CM029557.1	RepeatMasker	Unknown	15600999	15601323	1729	-	NA	Tstart=1432;Tend=1755;ID=RND-1_FAMILY-56;shortTE=F
CM029557.1	RepeatMasker	Unknown	15602478	15602721	962	-	NA	Tstart=1001;Tend=1211;ID=RND-6_FAMILY-5056;shortTE=F
CM029557.1	RepeatMasker	DNA/Kolobok-E	15602853	15602967	630	-	NA	Tstart=916;Tend=1031;ID=RND-6_FAMILY-610;shortTE=F
CM029557.1	RepeatMasker	Unknown	15603411	15603624	843	-	NA	Tstart=2694;Tend=2893;ID=RND-1_FAMILY-284;shortTE=F
CM029557.1	RepeatMasker	Unknown	15604451	15604657	1375	+	NA	Tstart=925;Tend=1141;ID=RND-6_FAMILY-5246;shortTE=F
CM029557.1	RepeatMasker	Unknown	15607531	15607657	880	+	NA	Tstart=2174;Tend=2300;ID=RND-6_FAMILY-3306;shortTE=F
CM029557.1	RepeatMasker	Unknown	15608146	15608394	1336	+	NA	Tstart=233;Tend=479;ID=RND-5_FAMILY-153;shortTE=F
CM029557.1	RepeatMasker	LTR/ERV1	15608176	15608874	2088	-	NA	Tstart=1089;Tend=1761;ID=RND-6_FAMILY-1988;shortTE=F
CM029557.1	RepeatMasker	Unknown	15608657	15608902	1137	+	NA	Tstart=847;Tend=1099;ID=RND-6_FAMILY-5991;shortTE=F
CM029557.1	RepeatMasker	Unknown	15609684	15610019	1604	-	NA	Tstart=702;Tend=1004;ID=RND-6_FAMILY-2379;shortTE=F
CM029557.1	RepeatMasker	Unknown	15611333	15611581	979	-	NA	Tstart=1120;Tend=1371;ID=RND-6_FAMILY-767;shortTE=F
CM029557.1	RepeatMasker	Unknown	15611365	15611629	1408	+	NA	Tstart=726;Tend=1034;ID=RND-4_FAMILY-12;shortTE=F
CM029557.1	RepeatMasker	Unknown	15611904	15612010	467	-	NA	Tstart=1080;Tend=1190;ID=RND-6_FAMILY-2727;shortTE=F
CM029557.1	RepeatMasker	Unknown	15612539	15612876	2590	-	NA	Tstart=908;Tend=1245;ID=RND-1_FAMILY-580;shortTE=F
CM029557.1	RepeatMasker	Unknown	15613444	15613703	979	-	NA	Tstart=1537;Tend=1796;ID=RND-6_FAMILY-1939;shortTE=F
CM029557.1	RepeatMasker	DNA/hAT-Charlie	15613485	15613706	1553	+	NA	Tstart=954;Tend=1175;ID=RND-6_FAMILY-6777;shortTE=F
CM029557.1	RepeatMasker	Unknown	15614119	15614241	597	-	NA	Tstart=1361;Tend=1482;ID=RND-1_FAMILY-121;shortTE=F
CM029557.1	RepeatMasker	Unknown	15614436	15614636	582	-	NA	Tstart=3594;Tend=4187;ID=RND-6_FAMILY-6534;shortTE=T;TEgroup=ctg_12|RND-6_FAMILY-6534|11
CM029557.1	RepeatMasker	Unknown	15615190	15615453	1779	+	NA	Tstart=951;Tend=1212;ID=RND-5_FAMILY-1487;shortTE=F
CM029557.1	RepeatMasker	Unknown	15617708	15617992	1632	+	NA	Tstart=1591;Tend=1877;ID=RND-4_FAMILY-875;shortTE=F
CM029557.1	RepeatMasker	Unknown	15617769	15618020	1498	-	NA	Tstart=840;Tend=1090;ID=RND-5_FAMILY-153;shortTE=F
CM029557.1	RepeatMasker	Unknown	15618226	15618489	1429	+	NA	Tstart=1640;Tend=1874;ID=RND-4_FAMILY-875;shortTE=F
CM029557.1	RepeatMasker	Unknown	15618882	15618982	443	+	NA	Tstart=2377;Tend=2507;ID=RND-1_FAMILY-427;shortTE=F
CM029557.1	RepeatMasker	Unknown	15619750	15619884	676	-	NA	Tstart=3362;Tend=3492;ID=RND-5_FAMILY-727;shortTE=F
CM029557.1	RepeatMasker	DNA/hAT-Charlie	15620613	15620828	1505	-	NA	Tstart=954;Tend=1172;ID=RND-6_FAMILY-6777;shortTE=F
CM029557.1	RepeatMasker	Unknown	15623589	15623803	1297	-	NA	Tstart=817;Tend=1034;ID=RND-4_FAMILY-12;shortTE=F
CM029557.1	RepeatMasker	DNA	15625473	15625719	857	-	NA	Tstart=1491;Tend=1737;ID=RND-1_FAMILY-196;shortTE=F
CM029557.1	RepeatMasker	Unknown	15626907	15627204	1421	+	NA	Tstart=796;Tend=1033;ID=RND-4_FAMILY-12;shortTE=F
CM029557.1	RepeatMasker	Unknown	15628141	15628358	1377	+	NA	Tstart=922;Tend=1140;ID=RND-6_FAMILY-5246;shortTE=F
CM029557.1	RepeatMasker	Unknown	15628779	15628969	1077	+	NA	Tstart=819;Tend=1034;ID=RND-4_FAMILY-12;shortTE=F
CM029557.1	RepeatMasker	Unknown	15630313	15630570	1109	-	NA	Tstart=956;Tend=1181;ID=RND-1_FAMILY-232;shortTE=F
CM029557.1	RepeatMasker	Unknown	15631952	15632064	526	-	NA	Tstart=2811;Tend=2914;ID=RND-6_FAMILY-4261;shortTE=F
CM029557.1	RepeatMasker	Unknown	15634962	15635063	523	-	NA	Tstart=2348;Tend=2451;ID=RND-1_FAMILY-56;shortTE=F
CM029557.1	RepeatMasker	Unknown	15635074	15635290	1362	+	NA	Tstart=814;Tend=1036;ID=RND-4_FAMILY-12;shortTE=F
CM029557.1	RepeatMasker	Unknown	15635658	15635913	1316	-	NA	Tstart=1756;Tend=2014;ID=RND-1_FAMILY-204;shortTE=F
CM029557.1	RepeatMasker	LTR/ERV1	15635693	15635916	1600	-	NA	Tstart=843;Tend=1066;ID=RND-6_FAMILY-1988;shortTE=F
CM029557.1	RepeatMasker	DNA	15635697	15635947	1512	-	NA	Tstart=720;Tend=971;ID=RND-6_FAMILY-1340;shortTE=F
CM029557.1	RepeatMasker	DNA/hAT-Charlie	15637423	15637636	1614	-	NA	Tstart=956;Tend=1171;ID=RND-6_FAMILY-6777;shortTE=F
CM029557.1	RepeatMasker	Unknown	15638523	15638702	1071	-	NA	Tstart=900;Tend=1130;ID=RND-6_FAMILY-4706;shortTE=F
CM029557.1	RepeatMasker	DNA/hAT-Charlie	15639035	15639255	1571	+	NA	Tstart=953;Tend=1174;ID=RND-6_FAMILY-6777;shortTE=F
CM029557.1	RepeatMasker	SINE	15640165	15640369	1497	-	NA	Tstart=851;Tend=1055;ID=RND-6_FAMILY-1645;shortTE=F
CM029557.1	RepeatMasker	Unknown	15641471	15641687	1124	+	NA	Tstart=2205;Tend=2423;ID=RND-6_FAMILY-2528;shortTE=F
CM029557.1	RepeatMasker	Unknown	15641949	15642173	705	-	NA	Tstart=1441;Tend=1668;ID=RND-1_FAMILY-413;shortTE=F
CM029557.1	RepeatMasker	Unknown	15642297	15642591	885	+	NA	Tstart=509;Tend=813;ID=RND-5_FAMILY-3309;shortTE=F
CM029557.1	RepeatMasker	DNA/hAT-Charlie	15642829	15643042	1509	-	NA	Tstart=956;Tend=1173;ID=RND-6_FAMILY-6777;shortTE=F
CM029557.1	RepeatMasker	LINE/I-Jockey	15642832	15643109	1086	-	NA	Tstart=1231;Tend=1513;ID=RND-6_FAMILY-9435;shortTE=F
CM029557.1	RepeatMasker	Unknown	15643589	15643840	2153	-	NA	Tstart=1098;Tend=1349;ID=RND-3_FAMILY-549;shortTE=F
CM029557.1	RepeatMasker	Unknown	15644139	15644291	716	+	NA	Tstart=1176;Tend=1335;ID=RND-5_FAMILY-2829;shortTE=F
CM029557.1	RepeatMasker	Unknown	15644920	15645079	442	-	NA	Tstart=986;Tend=1144;ID=RND-6_FAMILY-884;shortTE=F
CM029557.1	RepeatMasker	LTR/ERV1	15645255	15645704	1015	-	NA	Tstart=846;Tend=1304;ID=RND-6_FAMILY-1988;shortTE=F
CM029557.1	RepeatMasker	DNA/hAT-Charlie	15645511	15645704	1024	-	NA	Tstart=956;Tend=1173;ID=RND-6_FAMILY-6777;shortTE=F
CM029557.1	RepeatMasker	Unknown	15645745	15645876	709	-	NA	Tstart=918;Tend=1047;ID=RND-6_FAMILY-1277;shortTE=F
CM029557.1	RepeatMasker	Unknown	15645767	15645926	730	+	NA	Tstart=1023;Tend=1192;ID=RND-6_FAMILY-118;shortTE=F
CM029557.1	RepeatMasker	DNA/TcMar-Pogo	15646527	15646807	622	+	NA	Tstart=1806;Tend=2092;ID=RND-6_FAMILY-3089;shortTE=F
CM029557.1	RepeatMasker	Unknown	15646564	15646821	1534	-	NA	Tstart=906;Tend=1132;ID=RND-6_FAMILY-425;shortTE=F
CM029557.1	RepeatMasker	LINE/L2	15648083	15648187	459	+	NA	Tstart=4910;Tend=5017;ID=RND-5_FAMILY-714;shortTE=F
CM029557.1	RepeatMasker	Unknown	15649675	15650005	842	-	NA	Tstart=575;Tend=891;ID=RND-5_FAMILY-866;shortTE=T;TEgroup=ctg_12|RND-5_FAMILY-866|9
CM029557.1	RepeatMasker	Unknown	15651847	15651949	680	-	NA	Tstart=2820;Tend=2911;ID=RND-6_FAMILY-4261;shortTE=F
CM029557.1	RepeatMasker	DNA/hAT-Charlie	15652168	15652383	1548	+	NA	Tstart=958;Tend=1173;ID=RND-6_FAMILY-6777;shortTE=F
CM029557.1	RepeatMasker	SINE	15652935	15653162	1417	+	NA	Tstart=824;Tend=1053;ID=RND-6_FAMILY-1645;shortTE=F
CM029557.1	RepeatMasker	Unknown	15652949	15653194	1153	-	NA	Tstart=240;Tend=486;ID=RND-1_FAMILY-204;shortTE=F
CM029557.1	RepeatMasker	Unknown	15654357	15654720	2612	-	NA	Tstart=865;Tend=1230;ID=RND-6_FAMILY-1297;shortTE=F
CM029557.1	RepeatMasker	DNA/hAT-Charlie	15655689	15655912	1458	-	NA	Tstart=956;Tend=1178;ID=RND-6_FAMILY-6777;shortTE=F
CM029557.1	RepeatMasker	SINE	15659088	15659303	1316	+	NA	Tstart=837;Tend=1049;ID=RND-6_FAMILY-1645;shortTE=F
CM029557.1	RepeatMasker	Unknown	15659667	15659883	1450	-	NA	Tstart=909;Tend=1124;ID=RND-6_FAMILY-425;shortTE=F
CM029557.1	RepeatMasker	Unknown	15659669	15659914	1405	+	NA	Tstart=1430;Tend=1672;ID=RND-1_FAMILY-527;shortTE=F
CM029557.1	RepeatMasker	Unknown	15660064	15660286	952	+	NA	Tstart=1348;Tend=1533;ID=RND-6_FAMILY-7922;shortTE=F
CM029557.1	RepeatMasker	Unknown	15661169	15661337	912	-	NA	Tstart=4077;Tend=4221;ID=RND-6_FAMILY-6;shortTE=F
CM029557.1	RepeatMasker	Unknown	15661450	15661649	550	+	NA	Tstart=1702;Tend=1847;ID=RND-1_FAMILY-35;shortTE=F
CM029557.1	RepeatMasker	DNA/hAT-Charlie	15663609	15663846	1521	-	NA	Tstart=937;Tend=1175;ID=RND-6_FAMILY-6777;shortTE=F
CM029557.1	RepeatMasker	Unknown	15664967	15665186	1475	-	NA	Tstart=831;Tend=1041;ID=RND-4_FAMILY-12;shortTE=F
CM029557.1	RepeatMasker	Unknown	15666830	15667046	1473	-	NA	Tstart=817;Tend=1032;ID=RND-4_FAMILY-12;shortTE=F
CM029557.1	RepeatMasker	DNA/TcMar-Tc1	15666835	15667085	899	+	NA	Tstart=2279;Tend=2522;ID=RND-6_FAMILY-5123;shortTE=F
CM029557.1	RepeatMasker	Unknown	15669064	15669202	591	-	NA	Tstart=2077;Tend=2223;ID=RND-5_FAMILY-347;shortTE=F
CM029557.1	RepeatMasker	Unknown	15670202	15670811	4371	+	NA	Tstart=939;Tend=1663;ID=RND-1_FAMILY-14;shortTE=F
CM029557.1	RepeatMasker	Unknown	15671905	15672005	482	-	NA	Tstart=959;Tend=1062;ID=RND-6_FAMILY-1939;shortTE=F
CM029557.1	RepeatMasker	Unknown	15672347	15672590	1510	+	NA	Tstart=947;Tend=1163;ID=RND-5_FAMILY-1487;shortTE=F
CM029557.1	RepeatMasker	LINE/I-Jockey	15673838	15674091	1128	-	NA	Tstart=1278;Tend=1545;ID=RND-6_FAMILY-9435;shortTE=F
CM029557.1	RepeatMasker	SINE	15673870	15674084	1584	-	NA	Tstart=837;Tend=1054;ID=RND-6_FAMILY-1645;shortTE=F
CM029557.1	RepeatMasker	Unknown	15675355	15675491	485	-	NA	Tstart=3364;Tend=3504;ID=RND-5_FAMILY-727;shortTE=F
CM029557.1	RepeatMasker	DNA/hAT-Charlie	15676953	15677160	1134	-	NA	Tstart=957;Tend=1171;ID=RND-6_FAMILY-6777;shortTE=F
CM029557.1	RepeatMasker	Unknown	15677858	15678120	1039	+	NA	Tstart=2092;Tend=2353;ID=RND-1_FAMILY-446;shortTE=F
CM029557.1	RepeatMasker	DNA	15677906	15678500	2147	-	NA	Tstart=343;Tend=966;ID=RND-6_FAMILY-1340;shortTE=F
CM029557.1	RepeatMasker	Unknown	15678281	15678528	1470	-	NA	Tstart=1236;Tend=1483;ID=RND-4_FAMILY-12;shortTE=F
CM029557.1	RepeatMasker	Unknown	15678797	15679353	1955	+	NA	Tstart=924;Tend=1513;ID=RND-6_FAMILY-5246;shortTE=F
CM029557.1	RepeatMasker	Unknown	15679426	15679606	615	-	NA	Tstart=963;Tend=1144;ID=RND-6_FAMILY-884;shortTE=F
CM029557.1	RepeatMasker	DNA/hAT-Charlie	15680249	15680421	555	-	NA	Tstart=1161;Tend=1325;ID=RND-6_FAMILY-1609;shortTE=F
CM029557.1	RepeatMasker	Unknown	15680497	15680674	1196	-	NA	Tstart=1043;Tend=1244;ID=RND-1_FAMILY-197;shortTE=F
CM029557.1	RepeatMasker	Unknown	15681841	15681975	983	-	NA	Tstart=1117;Tend=1253;ID=RND-1_FAMILY-257;shortTE=F
CM029557.1	RepeatMasker	Unknown	15682309	15682412	791	+	NA	Tstart=876;Tend=980;ID=RND-6_FAMILY-1939;shortTE=F
CM029557.1	RepeatMasker	Unknown	15682935	15683194	1222	-	NA	Tstart=788;Tend=1046;ID=RND-1_FAMILY-585;shortTE=F
CM029557.1	RepeatMasker	DNA/hAT-Charlie	15682980	15683193	1547	+	NA	Tstart=957;Tend=1173;ID=RND-6_FAMILY-6777;shortTE=F
CM029557.1	RepeatMasker	Unknown	15685141	15685314	503	+	NA	Tstart=1524;Tend=1703;ID=RND-5_FAMILY-2871;shortTE=F
CM029557.1	RepeatMasker	LTR/ERV1	15685713	15686134	1790	-	NA	Tstart=846;Tend=1304;ID=RND-6_FAMILY-1988;shortTE=F
CM029557.1	RepeatMasker	Unknown	15686412	15686754	437	+	NA	Tstart=954;Tend=1234;ID=RND-6_FAMILY-35;shortTE=T;TEgroup=ctg_12|RND-6_FAMILY-35|2
CM029557.1	RepeatMasker	DNA/hAT-Charlie	15686879	15687085	1379	+	NA	Tstart=963;Tend=1173;ID=RND-6_FAMILY-6777;shortTE=F
CM029557.1	RepeatMasker	Unknown	15690560	15690726	424	+	NA	Tstart=2297;Tend=2460;ID=RND-1_FAMILY-56;shortTE=F
CM029557.1	RepeatMasker	Unknown	15691197	15691892	2655	+	NA	Tstart=817;Tend=2158;ID=RND-4_FAMILY-12;shortTE=F
CM029557.1	RepeatMasker	DNA/CMC-EnSpm	15692266	15692401	880	-	NA	Tstart=3818;Tend=3954;ID=RND-6_FAMILY-9514;shortTE=F
CM029557.1	RepeatMasker	Unknown	15692937	15693181	1065	-	NA	Tstart=2454;Tend=2694;ID=RND-4_FAMILY-104;shortTE=F
CM029557.1	RepeatMasker	DNA/hAT-Charlie	15692968	15693186	1533	+	NA	Tstart=954;Tend=1173;ID=RND-6_FAMILY-6777;shortTE=F
CM029557.1	RepeatMasker	Unknown	15695868	15696114	1538	-	NA	Tstart=787;Tend=1092;ID=RND-5_FAMILY-153;shortTE=F
CM029557.1	RepeatMasker	Unknown	15696851	15697191	2313	+	NA	Tstart=859;Tend=1276;ID=RND-6_FAMILY-43;shortTE=F
CM029557.1	RepeatMasker	Unknown	15697382	15697515	451	-	NA	Tstart=996;Tend=1127;ID=RND-1_FAMILY-197;shortTE=F
CM029557.1	RepeatMasker	Unknown	15698802	15699097	706	-	NA	Tstart=1722;Tend=1999;ID=RND-5_FAMILY-1170;shortTE=F
CM029557.1	RepeatMasker	Unknown	15699132	15699483	2827	-	NA	Tstart=1439;Tend=1786;ID=RND-5_FAMILY-2559;shortTE=F
CM029557.1	RepeatMasker	Unknown	15701216	15701649	1122	+	NA	Tstart=2518;Tend=2959;ID=RND-6_FAMILY-1277;shortTE=F
CM029557.1	RepeatMasker	Unknown	15703550	15703733	944	+	NA	Tstart=1004;Tend=1203;ID=RND-6_FAMILY-118;shortTE=F
CM029557.1	RepeatMasker	DNA/TcMar-Tc1	15704943	15705232	843	-	NA	Tstart=2274;Tend=2561;ID=RND-6_FAMILY-5123;shortTE=F
CM029557.1	RepeatMasker	Unknown	15705014	15705265	1603	-	NA	Tstart=1624;Tend=1872;ID=RND-4_FAMILY-875;shortTE=F
CM029557.1	RepeatMasker	Unknown	15706650	15709739	16737	-	NA	Tstart=1087;Tend=4440;ID=RND-1_FAMILY-270;shortTE=F
CM029557.1	RepeatMasker	Unknown	15709766	15710040	1355	+	NA	Tstart=894;Tend=1132;ID=RND-6_FAMILY-425;shortTE=F;TEgroup=ctg_12|RND-6_FAMILY-425|6
CM029557.1	RepeatMasker	Unknown	15710118	15710221	400	-	NA	Tstart=1829;Tend=1934;ID=RND-6_FAMILY-3929;shortTE=F
CM029557.1	RepeatMasker	Unknown	15710432	15710547	592	-	NA	Tstart=2423;Tend=2528;ID=RND-1_FAMILY-427;shortTE=F
CM029557.1	RepeatMasker	Unknown	15710942	15711604	5096	-	NA	Tstart=1341;Tend=1989;ID=RND-6_FAMILY-357;shortTE=F
CM029557.1	RepeatMasker	Unknown	15711630	15712020	2462	+	NA	Tstart=1509;Tend=1886;ID=RND-1_FAMILY-406;shortTE=F
CM029557.1	RepeatMasker	Unknown	15712058	15712405	1568	-	NA	Tstart=922;Tend=1513;ID=RND-6_FAMILY-5246;shortTE=F
CM029557.1	RepeatMasker	Unknown	15712406	15712632	1592	+	NA	Tstart=907;Tend=1131;ID=RND-6_FAMILY-425;shortTE=F
CM029557.1	RepeatMasker	Unknown	15712971	15713262	1113	+	NA	Tstart=943;Tend=1252;ID=RND-6_FAMILY-7320;shortTE=F
CM029557.1	RepeatMasker	Unknown	15713368	15713658	1243	+	NA	Tstart=926;Tend=1166;ID=RND-5_FAMILY-1487;shortTE=F
CM029557.1	RepeatMasker	Unknown	15713443	15713662	1669	-	NA	Tstart=903;Tend=1121;ID=RND-6_FAMILY-425;shortTE=F
CM029557.1	RepeatMasker	Unknown	15713801	15713946	497	+	NA	Tstart=1815;Tend=1966;ID=RND-5_FAMILY-1633;shortTE=F
CM029557.1	RepeatMasker	Unknown	15714138	15714352	1589	-	NA	Tstart=817;Tend=1036;ID=RND-1_FAMILY-537;shortTE=F
CM029557.1	RepeatMasker	Unknown	15714452	15714626	771	+	NA	Tstart=2784;Tend=2959;ID=RND-6_FAMILY-1277;shortTE=F
CM029557.1	RepeatMasker	Unknown	15714721	15715119	433	-	NA	Tstart=869;Tend=1163;ID=RND-6_FAMILY-41;shortTE=T;TEgroup=ctg_12|RND-6_FAMILY-41|10
CM029557.1	RepeatMasker	Unknown	15715262	15715913	2337	-	NA	Tstart=815;Tend=1848;ID=RND-4_FAMILY-12;shortTE=F
CM029557.1	RepeatMasker	LINE/Penelope	15716531	15716684	843	-	NA	Tstart=3228;Tend=3381;ID=RND-6_FAMILY-3148;shortTE=F
CM029557.1	RepeatMasker	Unknown	15716694	15716821	493	-	NA	Tstart=868;Tend=963;ID=RND-4_FAMILY-12;shortTE=F
CM029557.1	RepeatMasker	Unknown	15716860	15717032	1385	+	NA	Tstart=2251;Tend=2423;ID=RND-6_FAMILY-1277;shortTE=F
CM029557.1	RepeatMasker	Unknown	15717716	15717883	1480	-	NA	Tstart=2257;Tend=2424;ID=RND-6_FAMILY-1277;shortTE=F
CM029557.1	RepeatMasker	DNA/TcMar-Tc1	15718487	15718994	3712	-	NA	Tstart=924;Tend=1438;ID=RND-5_FAMILY-1080;shortTE=F
CM029557.1	RepeatMasker	Unknown	15719005	15719116	449	+	NA	Tstart=2190;Tend=2304;ID=RND-6_FAMILY-2241;shortTE=F
CM029557.1	RepeatMasker	LINE	15719509	15719960	1447	+	NA	Tstart=1180;Tend=1704;ID=RND-5_FAMILY-820;shortTE=F
CM029557.1	RepeatMasker	DNA/hAT-Charlie	15723712	15723955	1613	+	NA	Tstart=933;Tend=1172;ID=RND-6_FAMILY-6777;shortTE=F
CM029557.1	RepeatMasker	Unknown	15723733	15724000	1348	-	NA	Tstart=906;Tend=1168;ID=RND-5_FAMILY-1487;shortTE=F
CM029557.1	RepeatMasker	Unknown	15725202	15725320	495	-	NA	Tstart=784;Tend=897;ID=RND-5_FAMILY-1980;shortTE=F
CM029557.1	RepeatMasker	Unknown	15725415	15725520	622	+	NA	Tstart=956;Tend=1063;ID=RND-6_FAMILY-1885;shortTE=F
CM029557.1	RepeatMasker	Unknown	15726629	15726799	697	-	NA	Tstart=884;Tend=1057;ID=RND-6_FAMILY-3247;shortTE=F
CM029557.1	RepeatMasker	Unknown	15727863	15728066	631	-	NA	Tstart=2777;Tend=2957;ID=RND-6_FAMILY-1277;shortTE=F
CM029557.1	RepeatMasker	Unknown	15728082	15728248	954	+	NA	Tstart=1731;Tend=1877;ID=RND-4_FAMILY-875;shortTE=F
CM029557.1	RepeatMasker	Unknown	15733682	15733960	2396	-	NA	Tstart=783;Tend=1064;ID=RND-5_FAMILY-4284;shortTE=F
CM029557.1	RepeatMasker	Unknown	15735115	15735231	588	+	NA	Tstart=2110;Tend=2214;ID=RND-5_FAMILY-612;shortTE=F
CM029557.1	RepeatMasker	Unknown	15735128	15735242	681	-	NA	Tstart=2821;Tend=2910;ID=RND-6_FAMILY-4261;shortTE=F
CM029557.1	RepeatMasker	Unknown	15735801	15736017	988	+	NA	Tstart=817;Tend=1029;ID=RND-4_FAMILY-12;shortTE=F
CM029557.1	RepeatMasker	DNA/hAT-Charlie	15736288	15736507	1677	-	NA	Tstart=953;Tend=1172;ID=RND-6_FAMILY-6777;shortTE=F
CM029557.1	RepeatMasker	Unknown	15737307	15737514	1347	-	NA	Tstart=1038;Tend=1248;ID=RND-6_FAMILY-2174;shortTE=F
CM029557.1	RepeatMasker	Unknown	15737978	15738910	3469	-	NA	Tstart=997;Tend=1456;ID=RND-1_FAMILY-247;shortTE=F;TEgroup=ctg_12|RND-1_FAMILY-247|3
CM029557.1	RepeatMasker	Unknown	15738914	15739088	1400	+	NA	Tstart=840;Tend=1033;ID=RND-4_FAMILY-349;shortTE=F
CM029557.1	RepeatMasker	Unknown	15739502	15739894	1190	+	NA	Tstart=989;Tend=1433;ID=RND-1_FAMILY-263;shortTE=F
CM029557.1	RepeatMasker	Unknown	15741007	15741246	1383	-	NA	Tstart=819;Tend=1034;ID=RND-4_FAMILY-12;shortTE=F
CM029557.1	RepeatMasker	Unknown	15741665	15741866	1474	-	NA	Tstart=1027;Tend=1228;ID=RND-1_FAMILY-198;shortTE=F
CM029557.1	RepeatMasker	Unknown	15742304	15742490	1177	+	NA	Tstart=815;Tend=1234;ID=RND-4_FAMILY-875;shortTE=F;TEgroup=ctg_12|RND-4_FAMILY-875|36
CM029557.1	RepeatMasker	LTR/Pao	15743808	15743943	427	-	NA	Tstart=2443;Tend=2573;ID=RND-4_FAMILY-53;shortTE=F
CM029557.1	RepeatMasker	Unknown	15743843	15743963	693	-	NA	Tstart=1019;Tend=1140;ID=RND-6_FAMILY-5246;shortTE=F
CM029557.1	RepeatMasker	Unknown	15743965	15744128	629	+	NA	Tstart=1791;Tend=1959;ID=RND-5_FAMILY-1692;shortTE=F
CM029557.1	RepeatMasker	Unknown	15745247	15745361	473	+	NA	Tstart=2626;Tend=2742;ID=RND-6_FAMILY-3090;shortTE=F
CM029557.1	RepeatMasker	Unknown	15745259	15745374	726	-	NA	Tstart=2821;Tend=2911;ID=RND-6_FAMILY-4261;shortTE=F
CM029557.1	RepeatMasker	Unknown	15745457	15745886	3033	+	NA	Tstart=951;Tend=1376;ID=RND-1_FAMILY-371;shortTE=F
CM029557.1	RepeatMasker	Unknown	15746048	15746160	518	+	NA	Tstart=2821;Tend=2913;ID=RND-6_FAMILY-4261;shortTE=F
CM029557.1	RepeatMasker	Unknown	15746420	15746673	901	-	NA	Tstart=218;Tend=472;ID=RND-1_FAMILY-537;shortTE=F
CM029557.1	RepeatMasker	Unknown	15746456	15746677	1618	+	NA	Tstart=919;Tend=1140;ID=RND-6_FAMILY-5246;shortTE=F
CM029557.1	RepeatMasker	Unknown	15747024	15747177	636	-	NA	Tstart=934;Tend=1089;ID=RND-4_FAMILY-1013;shortTE=F
CM029557.1	RepeatMasker	Unknown	15748079	15748329	1516	-	NA	Tstart=922;Tend=1142;ID=RND-6_FAMILY-5246;shortTE=F
CM029557.1	RepeatMasker	Unknown	15748874	15749001	425	-	NA	Tstart=1545;Tend=1671;ID=RND-5_FAMILY-2871;shortTE=F
CM029557.1	RepeatMasker	Unknown	15749051	15749803	3528	+	NA	Tstart=1199;Tend=2333;ID=RND-5_FAMILY-1838;shortTE=F;TEgroup=ctg_12|RND-5_FAMILY-1838|21
CM029557.1	RepeatMasker	LINE/L2	15749997	15750112	457	+	NA	Tstart=790;Tend=897;ID=RND-1_FAMILY-360;shortTE=F
CM029557.1	RepeatMasker	Unknown	15750561	15750809	1570	+	NA	Tstart=925;Tend=1142;ID=RND-6_FAMILY-5246;shortTE=F
CM029557.1	RepeatMasker	DNA/TcMar-Tc1	15751127	15751303	1089	+	NA	Tstart=611;Tend=790;ID=RND-6_FAMILY-234;shortTE=F
CM029557.1	RepeatMasker	Unknown	15751358	15751784	810	-	NA	Tstart=919;Tend=1244;ID=RND-4_FAMILY-875;shortTE=F;TEgroup=ctg_12|RND-4_FAMILY-875|37
CM029557.1	RepeatMasker	Unknown	15751500	15751608	685	-	NA	Tstart=2822;Tend=2910;ID=RND-6_FAMILY-4261;shortTE=F
CM029557.1	RepeatMasker	Unknown	15752124	15752372	852	-	NA	Tstart=2244;Tend=2495;ID=RND-5_FAMILY-862;shortTE=F
CM029557.1	RepeatMasker	SINE	15752158	15752374	1455	+	NA	Tstart=834;Tend=1054;ID=RND-6_FAMILY-1645;shortTE=F
CM029557.1	RepeatMasker	LINE/I-Jockey	15752164	15752401	860	-	NA	Tstart=1260;Tend=1513;ID=RND-6_FAMILY-9435;shortTE=F
CM029557.1	RepeatMasker	Unknown	15753618	15753831	1338	-	NA	Tstart=938;Tend=1124;ID=RND-6_FAMILY-425;shortTE=F
CM029557.1	RepeatMasker	Unknown	15753963	15754230	1937	-	NA	Tstart=999;Tend=1277;ID=RND-1_FAMILY-84;shortTE=F
CM029557.1	RepeatMasker	LTR/ERV1	15755491	15755737	1336	-	NA	Tstart=846;Tend=1092;ID=RND-6_FAMILY-1988;shortTE=F
CM029557.1	RepeatMasker	Unknown	15755523	15755739	1506	+	NA	Tstart=925;Tend=1141;ID=RND-6_FAMILY-5246;shortTE=F
CM029557.1	RepeatMasker	Unknown	15756568	15756755	902	+	NA	Tstart=1169;Tend=1336;ID=RND-6_FAMILY-2652;shortTE=F
CM029557.1	RepeatMasker	Unknown	15758418	15758575	1180	-	NA	Tstart=2820;Tend=2977;ID=RND-6_FAMILY-600;shortTE=F
CM029557.1	RepeatMasker	Unknown	15758705	15760582	7189	+	NA	Tstart=1;Tend=1666;ID=RND-6_FAMILY-1773;shortTE=F;TEgroup=ctg_12|RND-6_FAMILY-1773|1
CM029557.1	RepeatMasker	Unknown	15761118	15761442	1541	-	NA	Tstart=2071;Tend=2360;ID=RND-5_FAMILY-727;shortTE=F
CM029557.1	RepeatMasker	Unknown	15761589	15762021	2795	+	NA	Tstart=777;Tend=1208;ID=RND-6_FAMILY-2541;shortTE=F
CM029557.1	RepeatMasker	DNA/TcMar-Tc1	15762753	15763070	2136	+	NA	Tstart=926;Tend=1238;ID=RND-5_FAMILY-1080;shortTE=F
CM029557.1	RepeatMasker	DNA/Kolobok	15763618	15764119	4012	+	NA	Tstart=926;Tend=1426;ID=RND-1_FAMILY-437;shortTE=F
CM029557.1	RepeatMasker	Unknown	15764451	15764873	3398	+	NA	Tstart=847;Tend=1258;ID=RND-1_FAMILY-325;shortTE=F
CM029557.1	RepeatMasker	Unknown	15765783	15766043	1504	-	NA	Tstart=857;Tend=1118;ID=RND-5_FAMILY-153;shortTE=F
CM029557.1	RepeatMasker	Unknown	15767164	15767484	2392	+	NA	Tstart=982;Tend=1303;ID=RND-1_FAMILY-290;shortTE=F
CM029557.1	RepeatMasker	Unknown	15769142	15769316	686	+	NA	Tstart=491;Tend=659;ID=RND-6_FAMILY-7922;shortTE=F
CM029557.1	RepeatMasker	Unknown	15769695	15770066	542	-	NA	Tstart=877;Tend=1103;ID=RND-6_FAMILY-1939;shortTE=F;TEgroup=ctg_12|RND-6_FAMILY-1939|5
CM029557.1	RepeatMasker	Unknown	15771477	15771577	751	+	NA	Tstart=2820;Tend=2920;ID=RND-6_FAMILY-4261;shortTE=F
CM029557.1	RepeatMasker	DNA/TcMar-Tigger	15772408	15772649	1047	+	NA	Tstart=639;Tend=875;ID=RND-6_FAMILY-1492;shortTE=F
CM029557.1	RepeatMasker	Unknown	15772426	15772714	1626	-	NA	Tstart=922;Tend=1436;ID=RND-6_FAMILY-5246;shortTE=F
CM029557.1	RepeatMasker	Unknown	15773804	15774375	548	+	NA	Tstart=866;Tend=2269;ID=RND-1_FAMILY-277;shortTE=T;TEgroup=ctg_12|RND-1_FAMILY-277|1
CM029557.1	RepeatMasker	Unknown	15774610	15774725	415	+	NA	Tstart=1830;Tend=1948;ID=RND-6_FAMILY-3929;shortTE=F
CM029557.1	RepeatMasker	Unknown	15774847	15775636	1122	-	NA	Tstart=3247;Tend=3927;ID=RND-6_FAMILY-2528;shortTE=F
CM029557.1	RepeatMasker	LTR/ERV1	15775180	15775637	1426	-	NA	Tstart=845;Tend=1292;ID=RND-6_FAMILY-1988;shortTE=F
CM029557.1	RepeatMasker	Unknown	15775952	15776060	502	-	NA	Tstart=3109;Tend=3223;ID=RND-6_FAMILY-71;shortTE=F
CM029557.1	RepeatMasker	Unknown	15776103	15776466	2845	+	NA	Tstart=698;Tend=1055;ID=RND-6_FAMILY-1374;shortTE=F
CM029557.1	RepeatMasker	Unknown	15781087	15781370	2127	+	NA	Tstart=967;Tend=1256;ID=RND-1_FAMILY-257;shortTE=F
CM029557.1	RepeatMasker	Unknown	15782158	15782374	1686	+	NA	Tstart=906;Tend=1122;ID=RND-6_FAMILY-425;shortTE=F
CM029557.1	RepeatMasker	Unknown	15783091	15783226	482	-	NA	Tstart=3021;Tend=3148;ID=RND-6_FAMILY-2528;shortTE=F
CM029557.1	RepeatMasker	Unknown	15783493	15783600	635	-	NA	Tstart=939;Tend=1047;ID=RND-1_FAMILY-801;shortTE=F
CM029557.1	RepeatMasker	Unknown	15785045	15785185	691	-	NA	Tstart=907;Tend=1071;ID=RND-6_FAMILY-4706;shortTE=F
CM029557.1	RepeatMasker	Unknown	15787439	15787781	1763	-	NA	Tstart=861;Tend=1166;ID=RND-5_FAMILY-1487;shortTE=F
CM029557.1	RepeatMasker	DNA/hAT-Charlie	15788513	15788796	1525	+	NA	Tstart=889;Tend=1173;ID=RND-6_FAMILY-6777;shortTE=F
CM029557.1	RepeatMasker	Unknown	15788579	15788851	1381	-	NA	Tstart=204;Tend=477;ID=RND-5_FAMILY-153;shortTE=F
CM029557.1	RepeatMasker	Unknown	15789029	15789371	2508	-	NA	Tstart=881;Tend=1225;ID=RND-1_FAMILY-198;shortTE=F
CM029557.1	RepeatMasker	Unknown	15790977	15791216	1051	+	NA	Tstart=1411;Tend=1647;ID=RND-1_FAMILY-527;shortTE=F
CM029557.1	RepeatMasker	DNA/hAT-Charlie	15791006	15791218	1343	+	NA	Tstart=963;Tend=1176;ID=RND-6_FAMILY-6777;shortTE=F
CM029557.1	RepeatMasker	LTR/ERV1	15792442	15792659	1634	+	NA	Tstart=1088;Tend=1307;ID=RND-6_FAMILY-1988;shortTE=F
CM029557.1	RepeatMasker	Unknown	15792951	15793162	1614	-	NA	Tstart=931;Tend=1142;ID=RND-6_FAMILY-5246;shortTE=F
CM029557.1	RepeatMasker	Unknown	15793978	15794193	1477	+	NA	Tstart=925;Tend=1139;ID=RND-6_FAMILY-5246;shortTE=F
CM029557.1	RepeatMasker	Unknown	15795573	15795745	1103	-	NA	Tstart=575;Tend=1233;ID=RND-5_FAMILY-866;shortTE=F
CM029557.1	RepeatMasker	SINE	15795746	15795960	1396	+	NA	Tstart=839;Tend=1053;ID=RND-6_FAMILY-1645;shortTE=F
CM029557.1	RepeatMasker	Unknown	15795747	15795997	1038	+	NA	Tstart=852;Tend=1098;ID=RND-6_FAMILY-5991;shortTE=F
CM029557.1	RepeatMasker	Unknown	15797256	15797430	891	+	NA	Tstart=903;Tend=1081;ID=RND-6_FAMILY-4614;shortTE=F
CM029557.1	RepeatMasker	LINE/Penelope	15797434	15797534	412	+	NA	Tstart=1751;Tend=1846;ID=RND-6_FAMILY-681;shortTE=F
CM029557.1	RepeatMasker	Unknown	15799388	15799817	2351	+	NA	Tstart=822;Tend=1239;ID=RND-4_FAMILY-875;shortTE=F
CM029557.1	RepeatMasker	Unknown	15800234	15800448	1668	+	NA	Tstart=925;Tend=1140;ID=RND-6_FAMILY-5246;shortTE=F
CM029557.1	RepeatMasker	DNA/hAT-Charlie	15803204	15803405	1127	+	NA	Tstart=933;Tend=1133;ID=RND-6_FAMILY-6777;shortTE=F
CM029557.1	RepeatMasker	Unknown	15803406	15803523	855	+	NA	Tstart=576;Tend=894;ID=RND-5_FAMILY-866;shortTE=F
CM029557.1	RepeatMasker	Unknown	15803415	15803538	475	-	NA	Tstart=1762;Tend=1895;ID=RND-6_FAMILY-6534;shortTE=F
CM029557.1	RepeatMasker	LINE/L2	15804122	15804236	863	-	NA	Tstart=1472;Tend=1586;ID=RND-6_FAMILY-437;shortTE=F
CM029557.1	RepeatMasker	Unknown	15804464	15804635	1086	-	NA	Tstart=2074;Tend=2234;ID=RND-6_FAMILY-1364;shortTE=F
CM029557.1	RepeatMasker	Unknown	15804793	15804931	836	+	NA	Tstart=999;Tend=1138;ID=RND-6_FAMILY-5246;shortTE=F
CM029557.1	RepeatMasker	Unknown	15805423	15805537	742	-	NA	Tstart=1006;Tend=1124;ID=RND-6_FAMILY-4706;shortTE=F
CM029557.1	RepeatMasker	DNA/Academ-1	15805540	15805674	574	-	NA	Tstart=994;Tend=1123;ID=RND-5_FAMILY-346;shortTE=F
CM029557.1	RepeatMasker	Unknown	15807725	15807877	574	+	NA	Tstart=2437;Tend=2591;ID=RND-6_FAMILY-1434;shortTE=F
CM029557.1	RepeatMasker	DNA/hAT-Charlie	15807742	15807957	1618	+	NA	Tstart=957;Tend=1172;ID=RND-6_FAMILY-6777;shortTE=F
CM029557.1	RepeatMasker	Unknown	15808702	15808921	1142	+	NA	Tstart=954;Tend=1181;ID=RND-1_FAMILY-250;shortTE=F
CM029557.1	RepeatMasker	Unknown	15809016	15809153	482	-	NA	Tstart=909;Tend=1044;ID=RND-1_FAMILY-801;shortTE=F
CM029557.1	RepeatMasker	DNA/hAT-Charlie	15809972	15810196	1450	+	NA	Tstart=956;Tend=1180;ID=RND-6_FAMILY-6777;shortTE=F
CM029557.1	RepeatMasker	Unknown	15810023	15810249	589	+	NA	Tstart=1114;Tend=1334;ID=RND-1_FAMILY-508;shortTE=F
CM029557.1	RepeatMasker	SINE	15810761	15810984	1428	+	NA	Tstart=832;Tend=1054;ID=RND-6_FAMILY-1645;shortTE=F
CM029557.1	RepeatMasker	Unknown	15811222	15811335	733	-	NA	Tstart=2645;Tend=2756;ID=RND-6_FAMILY-3090;shortTE=F
CM029557.1	RepeatMasker	Unknown	15811593	15811776	792	-	NA	Tstart=2014;Tend=2189;ID=RND-6_FAMILY-6331;shortTE=F
CM029557.1	RepeatMasker	Unknown	15812311	15812527	1544	-	NA	Tstart=956;Tend=1172;ID=RND-1_FAMILY-232;shortTE=F
CM029557.1	RepeatMasker	Unknown	15813311	15813535	793	-	NA	Tstart=247;Tend=469;ID=RND-5_FAMILY-1370;shortTE=F
CM029557.1	RepeatMasker	Unknown	15813525	15813646	956	-	NA	Tstart=986;Tend=1107;ID=RND-6_FAMILY-1939;shortTE=F
CM029557.1	RepeatMasker	Unknown	15814206	15814871	5321	+	NA	Tstart=868;Tend=1533;ID=RND-1_FAMILY-249;shortTE=F
CM029557.1	RepeatMasker	DNA/hAT-Charlie	15815926	15816146	1613	-	NA	Tstart=953;Tend=1173;ID=RND-6_FAMILY-6777;shortTE=F
CM029557.1	RepeatMasker	Unknown	15817831	15818162	1278	+	NA	Tstart=782;Tend=1061;ID=RND-6_FAMILY-4920;shortTE=F
CM029557.1	RepeatMasker	SINE	15820372	15820592	1602	+	NA	Tstart=834;Tend=1054;ID=RND-6_FAMILY-1645;shortTE=F
CM029557.1	RepeatMasker	Unknown	15821572	15821921	1334	+	NA	Tstart=1550;Tend=1952;ID=RND-1_FAMILY-180;shortTE=F
CM029557.1	RepeatMasker	Unknown	15822383	15822683	2149	+	NA	Tstart=865;Tend=1167;ID=RND-6_FAMILY-41;shortTE=F
CM029557.1	RepeatMasker	Unknown	15825479	15825617	748	+	NA	Tstart=990;Tend=1135;ID=RND-6_FAMILY-4706;shortTE=F
CM029557.1	RepeatMasker	Unknown	15826136	15826373	1688	+	NA	Tstart=1638;Tend=1872;ID=RND-4_FAMILY-875;shortTE=F
CM029557.1	RepeatMasker	Unknown	15826159	15826404	1069	-	NA	Tstart=2102;Tend=2351;ID=RND-1_FAMILY-446;shortTE=F
CM029557.1	RepeatMasker	Unknown	15827020	15827154	727	+	NA	Tstart=888;Tend=1024;ID=RND-6_FAMILY-4706;shortTE=F
CM029557.1	RepeatMasker	LINE/L2	15827814	15827914	506	+	NA	Tstart=1209;Tend=1312;ID=RND-1_FAMILY-822;shortTE=F
CM029557.1	RepeatMasker	Unknown	15827944	15828063	761	+	NA	Tstart=2814;Tend=2933;ID=RND-6_FAMILY-4261;shortTE=F
CM029557.1	RepeatMasker	Unknown	15830195	15830329	899	-	NA	Tstart=1119;Tend=1256;ID=RND-1_FAMILY-257;shortTE=F
CM029557.1	RepeatMasker	Unknown	15830844	15831061	1614	+	NA	Tstart=955;Tend=1172;ID=RND-1_FAMILY-232;shortTE=F
CM029557.1	RepeatMasker	LTR/ERV1	15831436	15832146	2028	+	NA	Tstart=1092;Tend=1764;ID=RND-6_FAMILY-1988;shortTE=F
CM029557.1	RepeatMasker	Unknown	15833632	15833814	433	-	NA	Tstart=849;Tend=1033;ID=RND-1_FAMILY-537;shortTE=F
CM029557.1	RepeatMasker	Unknown	15834085	15834281	474	-	NA	Tstart=978;Tend=1189;ID=RND-6_FAMILY-2727;shortTE=F
CM029557.1	RepeatMasker	DNA/hAT-Charlie	15834652	15834862	1524	+	NA	Tstart=954;Tend=1164;ID=RND-6_FAMILY-6777;shortTE=F
CM029557.1	RepeatMasker	Unknown	15834653	15834912	1323	+	NA	Tstart=816;Tend=1076;ID=RND-4_FAMILY-12;shortTE=F
CM029557.1	RepeatMasker	DNA/TcMar-Tigger	15836957	15837199	1163	-	NA	Tstart=644;Tend=882;ID=RND-6_FAMILY-1492;shortTE=F
CM029557.1	RepeatMasker	SINE	15836963	15837179	1459	-	NA	Tstart=839;Tend=1055;ID=RND-6_FAMILY-1645;shortTE=F
CM029557.1	RepeatMasker	Unknown	15837778	15837901	522	-	NA	Tstart=914;Tend=1045;ID=RND-3_FAMILY-190;shortTE=F
CM029557.1	RepeatMasker	Unknown	15839411	15839606	900	-	NA	Tstart=2005;Tend=2195;ID=RND-5_FAMILY-738;shortTE=F
CM029557.1	RepeatMasker	Unknown	15840607	15840912	1732	-	NA	Tstart=905;Tend=1122;ID=RND-6_FAMILY-425;shortTE=F
CM029557.1	RepeatMasker	Unknown	15840656	15840944	1351	+	NA	Tstart=1228;Tend=1483;ID=RND-4_FAMILY-12;shortTE=F
CM029557.1	RepeatMasker	Unknown	15841626	15841871	1073	-	NA	Tstart=519;Tend=782;ID=RND-5_FAMILY-3309;shortTE=F
CM029557.1	RepeatMasker	Unknown	15841630	15841910	813	+	NA	Tstart=783;Tend=1067;ID=RND-6_FAMILY-2328;shortTE=F
CM029557.1	RepeatMasker	SINE	15842853	15843111	1451	-	NA	Tstart=838;Tend=1098;ID=RND-6_FAMILY-1645;shortTE=F
CM029557.1	RepeatMasker	Unknown	15842893	15843162	1590	+	NA	Tstart=922;Tend=1140;ID=RND-6_FAMILY-5246;shortTE=F
CM029557.1	RepeatMasker	Unknown	15843341	15843543	476	-	NA	Tstart=2298;Tend=2479;ID=RND-1_FAMILY-56;shortTE=F
CM029557.1	RepeatMasker	Unknown	15843825	15843963	478	-	NA	Tstart=963;Tend=1115;ID=RND-1_FAMILY-273;shortTE=F
CM029557.1	RepeatMasker	DNA/Kolobok	15847202	15847721	4116	-	NA	Tstart=913;Tend=1444;ID=RND-1_FAMILY-437;shortTE=F
CM029557.1	RepeatMasker	Unknown	15848046	15848205	1075	+	NA	Tstart=898;Tend=1056;ID=RND-6_FAMILY-4614;shortTE=F
CM029557.1	RepeatMasker	Unknown	15848441	15848701	822	+	NA	Tstart=2801;Tend=3005;ID=RND-6_FAMILY-600;shortTE=F;TEgroup=ctg_12|RND-6_FAMILY-600|6
CM029557.1	RepeatMasker	Unknown	15850725	15850880	1174	-	NA	Tstart=2813;Tend=2976;ID=RND-6_FAMILY-600;shortTE=F
CM029557.1	RepeatMasker	Unknown	15850910	15851129	852	+	NA	Tstart=1181;Tend=1402;ID=RND-6_FAMILY-1097;shortTE=F
CM029557.1	RepeatMasker	SINE	15853238	15853453	1600	-	NA	Tstart=838;Tend=1053;ID=RND-6_FAMILY-1645;shortTE=F
CM029557.1	RepeatMasker	Unknown	15854484	15854749	1527	-	NA	Tstart=763;Tend=1102;ID=RND-5_FAMILY-153;shortTE=F
CM029557.1	RepeatMasker	LTR/ERV1	15854998	15855244	1239	-	NA	Tstart=846;Tend=1089;ID=RND-6_FAMILY-1988;shortTE=F
CM029557.1	RepeatMasker	SINE	15855030	15855244	1506	-	NA	Tstart=838;Tend=1052;ID=RND-6_FAMILY-1645;shortTE=F
CM029557.1	RepeatMasker	Unknown	15856376	15856749	1893	+	NA	Tstart=828;Tend=1242;ID=RND-4_FAMILY-875;shortTE=F
CM029557.1	RepeatMasker	Unknown	15859713	15859843	632	-	NA	Tstart=2819;Tend=2913;ID=RND-6_FAMILY-4261;shortTE=F
CM029557.1	RepeatMasker	Unknown	15862380	15862638	1427	-	NA	Tstart=117;Tend=376;ID=RND-6_FAMILY-1499;shortTE=F
CM029557.1	RepeatMasker	SINE	15862425	15862641	1579	-	NA	Tstart=837;Tend=1054;ID=RND-6_FAMILY-1645;shortTE=F
CM029557.1	RepeatMasker	DNA/CMC-EnSpm	15862428	15862667	1279	+	NA	Tstart=4208;Tend=4443;ID=RND-6_FAMILY-9514;shortTE=F
CM029557.1	RepeatMasker	Unknown	15863053	15863167	532	+	NA	Tstart=815;Tend=930;ID=RND-4_FAMILY-12;shortTE=F
CM029557.1	RepeatMasker	LTR/ERV1	15864234	15864698	1944	-	NA	Tstart=845;Tend=1319;ID=RND-6_FAMILY-1988;shortTE=F
CM029557.1	RepeatMasker	Unknown	15866215	15866433	877	-	NA	Tstart=888;Tend=1118;ID=RND-6_FAMILY-1939;shortTE=F
CM029557.1	RepeatMasker	Unknown	15867875	15867991	712	+	NA	Tstart=2805;Tend=2920;ID=RND-6_FAMILY-4261;shortTE=F
CM029557.1	RepeatMasker	Unknown	15868464	15868693	1579	+	NA	Tstart=956;Tend=1184;ID=RND-1_FAMILY-232;shortTE=F
CM029557.1	RepeatMasker	LINE/L2	15868875	15869215	1644	-	NA	Tstart=5413;Tend=5757;ID=RND-5_FAMILY-10;shortTE=F
CM029557.1	RepeatMasker	Unknown	15869603	15869705	461	-	NA	Tstart=860;Tend=960;ID=RND-6_FAMILY-4706;shortTE=F
CM029557.1	RepeatMasker	Unknown	15869724	15869943	543	+	NA	Tstart=1539;Tend=1744;ID=RND-5_FAMILY-2871;shortTE=F
CM029557.1	RepeatMasker	LTR/ERV1	15870404	15870940	1173	-	NA	Tstart=840;Tend=1759;ID=RND-6_FAMILY-1988;shortTE=F;TEgroup=ctg_12|RND-6_FAMILY-1988|23
CM029557.1	RepeatMasker	Unknown	15871170	15871546	1539	+	NA	Tstart=577;Tend=1132;ID=RND-6_FAMILY-5246;shortTE=F
CM029557.1	RepeatMasker	SINE	15871320	15871562	1316	-	NA	Tstart=815;Tend=1055;ID=RND-6_FAMILY-1645;shortTE=F
CM029557.1	RepeatMasker	Unknown	15874626	15874917	1160	+	NA	Tstart=739;Tend=1035;ID=RND-3_FAMILY-190;shortTE=F
CM029557.1	RepeatMasker	LINE/L2	15875001	15875262	1356	-	NA	Tstart=2806;Tend=3021;ID=RND-5_FAMILY-184;shortTE=F
CM029557.1	RepeatMasker	Unknown	15876625	15876776	1331	+	NA	Tstart=858;Tend=1009;ID=RND-6_FAMILY-43;shortTE=F
CM029557.1	RepeatMasker	LINE/RTE-X	15877356	15877540	529	-	NA	Tstart=2941;Tend=3125;ID=RND-5_FAMILY-1062;shortTE=F
CM029557.1	RepeatMasker	Unknown	15877613	15877842	1094	-	NA	Tstart=1648;Tend=1794;ID=RND-1_FAMILY-244;shortTE=F;TEgroup=ctg_12|RND-1_FAMILY-244|9
CM029557.1	RepeatMasker	Unknown	15878073	15878331	707	-	NA	Tstart=2152;Tend=2415;ID=RND-1_FAMILY-150;shortTE=F
CM029557.1	RepeatMasker	Unknown	15878105	15878333	1491	+	NA	Tstart=906;Tend=1118;ID=RND-6_FAMILY-425;shortTE=F
CM029557.1	RepeatMasker	Unknown	15883697	15883941	1928	+	NA	Tstart=914;Tend=1159;ID=RND-6_FAMILY-3469;shortTE=F
CM029557.1	RepeatMasker	Unknown	15886035	15886213	1338	+	NA	Tstart=1992;Tend=2169;ID=RND-5_FAMILY-180;shortTE=F
CM029557.1	RepeatMasker	Unknown	15886980	15887229	1691	+	NA	Tstart=879;Tend=1114;ID=RND-6_FAMILY-1939;shortTE=F
CM029557.1	RepeatMasker	Unknown	15888182	15888333	530	-	NA	Tstart=909;Tend=1054;ID=RND-1_FAMILY-801;shortTE=F
CM029557.1	RepeatMasker	Unknown	15888229	15888385	559	+	NA	Tstart=2332;Tend=2478;ID=RND-1_FAMILY-56;shortTE=F
CM029557.1	RepeatMasker	Unknown	15889023	15889267	1731	-	NA	Tstart=907;Tend=1220;ID=RND-6_FAMILY-425;shortTE=F
CM029557.1	RepeatMasker	Unknown	15889052	15889305	1214	+	NA	Tstart=817;Tend=1070;ID=RND-4_FAMILY-12;shortTE=F
CM029557.1	RepeatMasker	Unknown	15890514	15890873	971	+	NA	Tstart=572;Tend=1067;ID=RND-4_FAMILY-12;shortTE=F
CM029557.1	RepeatMasker	Unknown	15891752	15892004	1578	+	NA	Tstart=799;Tend=1240;ID=RND-4_FAMILY-875;shortTE=F;TEgroup=ctg_12|RND-4_FAMILY-875|38
CM029557.1	RepeatMasker	Unknown	15892470	15892731	2139	-	NA	Tstart=815;Tend=1076;ID=RND-6_FAMILY-49;shortTE=F
CM029557.1	RepeatMasker	Unknown	15893335	15893576	1784	+	NA	Tstart=922;Tend=1169;ID=RND-6_FAMILY-3469;shortTE=F
CM029557.1	RepeatMasker	Unknown	15893936	15894222	1055	-	NA	Tstart=909;Tend=1174;ID=RND-6_FAMILY-35;shortTE=F
CM029557.1	RepeatMasker	Unknown	15894403	15894696	2463	-	NA	Tstart=781;Tend=1066;ID=RND-5_FAMILY-4284;shortTE=F
CM029557.1	RepeatMasker	Unknown	15895754	15895998	1592	-	NA	Tstart=995;Tend=1240;ID=RND-1_FAMILY-198;shortTE=F
CM029557.1	RepeatMasker	Unknown	15896163	15896384	1651	+	NA	Tstart=925;Tend=1146;ID=RND-6_FAMILY-5246;shortTE=F
CM029557.1	RepeatMasker	Unknown	15896168	15896436	1047	-	NA	Tstart=1530;Tend=1797;ID=RND-1_FAMILY-250;shortTE=F
CM029557.1	RepeatMasker	SINE	15899422	15899666	1445	-	NA	Tstart=1444;Tend=1690;ID=RND-6_FAMILY-1645;shortTE=F
CM029557.1	RepeatMasker	DNA/hAT-Charlie	15899448	15899694	1529	-	NA	Tstart=925;Tend=1172;ID=RND-6_FAMILY-6777;shortTE=F
CM029557.1	RepeatMasker	SINE	15900946	15901078	588	-	NA	Tstart=938;Tend=1063;ID=RND-6_FAMILY-1645;shortTE=F
CM029557.1	RepeatMasker	LINE/L2	15902544	15902754	623	+	NA	Tstart=1684;Tend=1885;ID=RND-5_FAMILY-2587;shortTE=F
CM029557.1	RepeatMasker	Unknown	15903367	15903586	1599	-	NA	Tstart=816;Tend=1035;ID=RND-4_FAMILY-12;shortTE=F
CM029557.1	RepeatMasker	DNA/Academ-1	15904236	15904376	507	-	NA	Tstart=992;Tend=1123;ID=RND-5_FAMILY-346;shortTE=F
CM029557.1	RepeatMasker	Unknown	15904374	15904590	1643	-	NA	Tstart=950;Tend=1166;ID=RND-5_FAMILY-1487;shortTE=F
CM029557.1	RepeatMasker	Unknown	15905981	15906132	1235	+	NA	Tstart=1082;Tend=1233;ID=RND-1_FAMILY-501;shortTE=F
CM029557.1	RepeatMasker	DNA/hAT-Charlie	15906729	15906947	1533	+	NA	Tstart=954;Tend=1172;ID=RND-6_FAMILY-6777;shortTE=F
CM029557.1	RepeatMasker	Unknown	15906965	15907204	510	-	NA	Tstart=2206;Tend=2445;ID=RND-6_FAMILY-2528;shortTE=F
CM029557.1	RepeatMasker	Unknown	15907007	15907232	477	+	NA	Tstart=972;Tend=1196;ID=RND-6_FAMILY-884;shortTE=F
CM029557.1	RepeatMasker	Unknown	15907265	15907465	1105	-	NA	Tstart=1002;Tend=1203;ID=RND-6_FAMILY-118;shortTE=F
CM029557.1	RepeatMasker	Unknown	15908339	15908439	437	+	NA	Tstart=1380;Tend=1475;ID=RND-1_FAMILY-215;shortTE=F
CM029557.1	RepeatMasker	LTR/Gypsy	15909069	15909214	561	-	NA	Tstart=676;Tend=826;ID=RND-6_FAMILY-8952;shortTE=F
CM029557.1	RepeatMasker	Unknown	15909437	15909804	500	+	NA	Tstart=957;Tend=1208;ID=RND-6_FAMILY-2344;shortTE=F;TEgroup=ctg_12|RND-6_FAMILY-2344|1
CM029557.1	RepeatMasker	Unknown	15909806	15909934	499	+	NA	Tstart=2352;Tend=2478;ID=RND-1_FAMILY-56;shortTE=F
CM029557.1	RepeatMasker	SINE	15910096	15910354	1599	-	NA	Tstart=839;Tend=1052;ID=RND-6_FAMILY-1645;shortTE=F
CM029557.1	RepeatMasker	DNA/CMC-EnSpm	15910817	15910932	604	-	NA	Tstart=628;Tend=740;ID=RND-6_FAMILY-7445;shortTE=F
CM029557.1	RepeatMasker	LTR/ERV1	15911305	15911730	2215	-	NA	Tstart=846;Tend=1306;ID=RND-6_FAMILY-1988;shortTE=F
CM029557.1	RepeatMasker	SINE	15912008	15912221	1573	-	NA	Tstart=836;Tend=1049;ID=RND-6_FAMILY-1645;shortTE=F
CM029557.1	RepeatMasker	Unknown	15912012	15912249	992	-	NA	Tstart=264;Tend=493;ID=RND-1_FAMILY-709;shortTE=F
CM029557.1	RepeatMasker	Unknown	15912658	15913186	2164	+	NA	Tstart=1662;Tend=2145;ID=RND-6_FAMILY-14;shortTE=F
CM029557.1	RepeatMasker	Unknown	15913585	15913822	1019	-	NA	Tstart=882;Tend=1103;ID=RND-6_FAMILY-1939;shortTE=F
CM029557.1	RepeatMasker	Unknown	15914512	15914730	1349	+	NA	Tstart=925;Tend=1144;ID=RND-6_FAMILY-5246;shortTE=F
CM029557.1	RepeatMasker	Unknown	15914945	15915481	2484	-	NA	Tstart=809;Tend=1369;ID=RND-1_FAMILY-537;shortTE=F
CM029557.1	RepeatMasker	Unknown	15915838	15916080	1473	+	NA	Tstart=90;Tend=331;ID=RND-6_FAMILY-1499;shortTE=F
CM029557.1	RepeatMasker	LTR/ERV1	15915864	15916080	1641	+	NA	Tstart=1089;Tend=1305;ID=RND-6_FAMILY-1988;shortTE=F
CM029557.1	RepeatMasker	Unknown	15916081	15916229	1504	-	NA	Tstart=797;Tend=1075;ID=RND-5_FAMILY-153;shortTE=F
CM029557.1	RepeatMasker	Unknown	15916534	15916778	1177	-	NA	Tstart=271;Tend=515;ID=RND-1_FAMILY-204;shortTE=F
CM029557.1	RepeatMasker	DNA/hAT-Charlie	15916562	15916778	1514	-	NA	Tstart=957;Tend=1173;ID=RND-6_FAMILY-6777;shortTE=F
CM029557.1	RepeatMasker	Unknown	15917198	15917321	464	+	NA	Tstart=1017;Tend=1149;ID=RND-6_FAMILY-1326;shortTE=F
CM029557.1	RepeatMasker	Unknown	15918029	15918252	1397	-	NA	Tstart=1656;Tend=1879;ID=RND-4_FAMILY-875;shortTE=F
CM029557.1	RepeatMasker	Unknown	15920793	15921307	2948	+	NA	Tstart=823;Tend=1262;ID=RND-1_FAMILY-234;shortTE=F
CM029557.1	RepeatMasker	Unknown	15924055	15924547	410	-	NA	Tstart=987;Tend=1469;ID=RND-1_FAMILY-247;shortTE=T;TEgroup=ctg_12|RND-1_FAMILY-247|4
CM029557.1	RepeatMasker	Unknown	15926218	15926375	652	-	NA	Tstart=2332;Tend=2478;ID=RND-1_FAMILY-56;shortTE=F
CM029557.1	RepeatMasker	Unknown	15926280	15926423	620	+	NA	Tstart=920;Tend=1055;ID=RND-1_FAMILY-801;shortTE=F
CM029557.1	RepeatMasker	LTR/ERV1	15927272	15927721	2724	+	NA	Tstart=845;Tend=1305;ID=RND-6_FAMILY-1988;shortTE=F
CM029557.1	RepeatMasker	DNA/TcMar-Tc1	15928175	15928398	871	+	NA	Tstart=1164;Tend=1380;ID=RND-4_FAMILY-109;shortTE=F
CM029557.1	RepeatMasker	DNA/TcMar-Tc1	15928583	15928808	1108	-	NA	Tstart=987;Tend=1206;ID=RND-4_FAMILY-109;shortTE=F
CM029557.1	RepeatMasker	LINE/L2	15930802	15930988	638	-	NA	Tstart=693;Tend=876;ID=RND-1_FAMILY-360;shortTE=F
CM029557.1	RepeatMasker	Unknown	15932054	15932359	1463	-	NA	Tstart=816;Tend=1041;ID=RND-4_FAMILY-12;shortTE=F
CM029557.1	RepeatMasker	Unknown	15935240	15935446	1026	+	NA	Tstart=929;Tend=1137;ID=RND-4_FAMILY-1013;shortTE=F
CM029557.1	RepeatMasker	Unknown	15935506	15936140	1118	-	NA	Tstart=5158;Tend=6065;ID=RND-1_FAMILY-108;shortTE=F;TEgroup=ctg_12|RND-1_FAMILY-108|23
CM029557.1	RepeatMasker	Unknown	15936640	15936857	956	+	NA	Tstart=2510;Tend=2738;ID=RND-1_FAMILY-512;shortTE=F
CM029557.1	RepeatMasker	DNA/hAT-Charlie	15936666	15936857	1278	+	NA	Tstart=960;Tend=1172;ID=RND-6_FAMILY-6777;shortTE=F
CM029557.1	RepeatMasker	Unknown	15937113	15937237	531	-	NA	Tstart=939;Tend=1052;ID=RND-1_FAMILY-801;shortTE=F
CM029557.1	RepeatMasker	Unknown	15941679	15941921	1254	-	NA	Tstart=1264;Tend=1509;ID=RND-4_FAMILY-12;shortTE=F
CM029557.1	RepeatMasker	Unknown	15941688	15941951	1303	+	NA	Tstart=956;Tend=1169;ID=RND-1_FAMILY-232;shortTE=F
CM029557.1	RepeatMasker	Unknown	15944120	15944311	416	-	NA	Tstart=1350;Tend=1512;ID=RND-5_FAMILY-1838;shortTE=F
CM029557.1	RepeatMasker	Unknown	15944645	15944815	1283	-	NA	Tstart=835;Tend=1005;ID=RND-4_FAMILY-875;shortTE=F
CM029557.1	RepeatMasker	Unknown	15946156	15946273	687	-	NA	Tstart=2796;Tend=2912;ID=RND-6_FAMILY-4261;shortTE=F;TEgroup=ctg_12|RND-6_FAMILY-4261|53
CM029557.1	RepeatMasker	DNA/hAT-Charlie	15946500	15946720	1450	-	NA	Tstart=956;Tend=1176;ID=RND-6_FAMILY-6777;shortTE=F
CM029557.1	RepeatMasker	Unknown	15946506	15946763	963	-	NA	Tstart=17;Tend=272;ID=RND-6_FAMILY-2653;shortTE=F
CM029557.1	RepeatMasker	LINE/L2	15947845	15948084	1211	+	NA	Tstart=1745;Tend=1986;ID=RND-6_FAMILY-6312;shortTE=F
CM029557.1	RepeatMasker	LTR/ERV1	15947872	15948085	1678	-	NA	Tstart=1089;Tend=1303;ID=RND-6_FAMILY-1988;shortTE=F
CM029557.1	RepeatMasker	SINE	15949998	15950228	1631	+	NA	Tstart=838;Tend=1069;ID=RND-6_FAMILY-1645;shortTE=F
CM029557.1	RepeatMasker	DNA/hAT-Charlie	15950892	15951096	1327	-	NA	Tstart=969;Tend=1180;ID=RND-6_FAMILY-6777;shortTE=F
CM029557.1	RepeatMasker	DNA	15951702	15951929	915	+	NA	Tstart=319;Tend=567;ID=RND-6_FAMILY-1340;shortTE=F
CM029557.1	RepeatMasker	DNA/hAT-Charlie	15951726	15951930	1056	-	NA	Tstart=954;Tend=1178;ID=RND-6_FAMILY-6777;shortTE=F
CM029557.1	RepeatMasker	Unknown	15956359	15956633	1423	-	NA	Tstart=4197;Tend=4480;ID=RND-1_FAMILY-427;shortTE=F
CM029557.1	RepeatMasker	Unknown	15959405	15959806	2191	-	NA	Tstart=822;Tend=1242;ID=RND-4_FAMILY-875;shortTE=F
CM029557.1	RepeatMasker	LTR/Pao	15959984	15960717	5099	-	NA	Tstart=908;Tend=1665;ID=RND-4_FAMILY-53;shortTE=F
CM029557.1	RepeatMasker	Unknown	15961332	15961551	1629	+	NA	Tstart=920;Tend=1139;ID=RND-6_FAMILY-5246;shortTE=F
CM029557.1	RepeatMasker	Unknown	15961334	15961579	1620	-	NA	Tstart=844;Tend=1090;ID=RND-5_FAMILY-153;shortTE=F
CM029557.1	RepeatMasker	Unknown	15962384	15962727	2702	-	NA	Tstart=886;Tend=1232;ID=RND-5_FAMILY-120;shortTE=F
CM029557.1	RepeatMasker	LINE/Penelope	15965117	15965232	576	+	NA	Tstart=837;Tend=953;ID=RND-6_FAMILY-5891;shortTE=F
CM029557.1	RepeatMasker	Unknown	15969167	15969421	776	+	NA	Tstart=1868;Tend=2108;ID=RND-1_FAMILY-647;shortTE=F
CM029557.1	RepeatMasker	SINE	15969250	15969471	1532	-	NA	Tstart=835;Tend=1054;ID=RND-6_FAMILY-1645;shortTE=F
CM029557.1	RepeatMasker	Unknown	15970475	15970805	1438	-	NA	Tstart=845;Tend=1089;ID=RND-5_FAMILY-153;shortTE=F;TEgroup=ctg_12|RND-5_FAMILY-153|6
CM029557.1	RepeatMasker	LTR/ERV1	15971819	15972080	1332	-	NA	Tstart=1090;Tend=1349;ID=RND-6_FAMILY-1988;shortTE=F
CM029557.1	RepeatMasker	DNA/hAT-Charlie	15971861	15972080	1675	+	NA	Tstart=953;Tend=1172;ID=RND-6_FAMILY-6777;shortTE=F
CM029557.1	RepeatMasker	SINE	15974003	15974224	1450	+	NA	Tstart=837;Tend=1053;ID=RND-6_FAMILY-1645;shortTE=F
CM029557.1	RepeatMasker	Unknown	15974009	15974264	1028	-	NA	Tstart=274;Tend=520;ID=RND-4_FAMILY-349;shortTE=F
CM029557.1	RepeatMasker	LTR/Pao	15974650	15974899	872	+	NA	Tstart=202;Tend=451;ID=RND-4_FAMILY-53;shortTE=F
CM029557.1	RepeatMasker	Unknown	15974679	15974901	1625	+	NA	Tstart=1652;Tend=1874;ID=RND-4_FAMILY-875;shortTE=F
CM029557.1	RepeatMasker	DNA	15974683	15974930	1272	-	NA	Tstart=321;Tend=566;ID=RND-6_FAMILY-1340;shortTE=F
CM029557.1	RepeatMasker	Unknown	15975814	15976046	734	+	NA	Tstart=3222;Tend=3449;ID=RND-6_FAMILY-2528;shortTE=F
CM029557.1	RepeatMasker	Unknown	15975839	15976068	1706	-	NA	Tstart=908;Tend=1125;ID=RND-6_FAMILY-425;shortTE=F
CM029557.1	RepeatMasker	Unknown	15976230	15976906	5558	-	NA	Tstart=864;Tend=1545;ID=RND-1_FAMILY-379;shortTE=F
CM029557.1	RepeatMasker	Unknown	15977510	15977765	1050	+	NA	Tstart=747;Tend=1004;ID=RND-1_FAMILY-585;shortTE=F
CM029557.1	RepeatMasker	SINE	15977551	15977765	1446	-	NA	Tstart=839;Tend=1053;ID=RND-6_FAMILY-1645;shortTE=F
CM029557.1	RepeatMasker	Unknown	15978065	15978240	999	-	NA	Tstart=960;Tend=1192;ID=RND-6_FAMILY-35;shortTE=F
CM029557.1	RepeatMasker	Unknown	15978334	15978599	654	-	NA	Tstart=851;Tend=1216;ID=RND-4_FAMILY-875;shortTE=F;TEgroup=ctg_12|RND-4_FAMILY-875|39
CM029557.1	RepeatMasker	Unknown	15978687	15978812	445	+	NA	Tstart=3210;Tend=3317;ID=RND-6_FAMILY-4001;shortTE=F
CM029557.1	RepeatMasker	Unknown	15980651	15982190	10491	+	NA	Tstart=776;Tend=2333;ID=RND-5_FAMILY-1838;shortTE=F
CM029557.1	RepeatMasker	Unknown	15983728	15984026	1637	-	NA	Tstart=842;Tend=1122;ID=RND-6_FAMILY-425;shortTE=F;TEgroup=ctg_12|RND-6_FAMILY-425|7
CM029557.1	RepeatMasker	SINE	15985830	15986047	1539	-	NA	Tstart=838;Tend=1055;ID=RND-6_FAMILY-1645;shortTE=F
CM029557.1	RepeatMasker	Unknown	15985831	15986073	1348	+	NA	Tstart=951;Tend=1191;ID=RND-5_FAMILY-1487;shortTE=F
CM029557.1	RepeatMasker	Unknown	15986683	15986887	987	+	NA	Tstart=929;Tend=1200;ID=RND-1_FAMILY-102;shortTE=F
CM029557.1	RepeatMasker	Unknown	15987263	15987483	1221	-	NA	Tstart=911;Tend=1162;ID=RND-6_FAMILY-2727;shortTE=F
CM029557.1	RepeatMasker	Unknown	15987852	15988010	656	+	NA	Tstart=1827;Tend=1988;ID=RND-6_FAMILY-3929;shortTE=F
CM029557.1	RepeatMasker	Unknown	15989834	15989978	780	-	NA	Tstart=2244;Tend=2396;ID=RND-5_FAMILY-862;shortTE=F
CM029557.1	RepeatMasker	Unknown	15990999	15991109	503	+	NA	Tstart=2821;Tend=2913;ID=RND-6_FAMILY-4261;shortTE=F
CM029557.1	RepeatMasker	Unknown	15991300	15991476	984	+	NA	Tstart=1066;Tend=1242;ID=RND-4_FAMILY-875;shortTE=F
CM029557.1	RepeatMasker	Unknown	15991577	15991746	1276	-	NA	Tstart=2806;Tend=2973;ID=RND-6_FAMILY-600;shortTE=F
CM029557.1	RepeatMasker	Unknown	15991728	15992385	3153	+	NA	Tstart=892;Tend=1642;ID=RND-6_FAMILY-49;shortTE=F
CM029557.1	RepeatMasker	Unknown	15992847	15993065	1617	+	NA	Tstart=922;Tend=1141;ID=RND-6_FAMILY-5246;shortTE=F
CM029557.1	RepeatMasker	Unknown	15993474	15993825	1569	+	NA	Tstart=831;Tend=1233;ID=RND-4_FAMILY-875;shortTE=F
CM029557.1	RepeatMasker	Unknown	15993889	15994341	3445	+	NA	Tstart=860;Tend=1315;ID=RND-6_FAMILY-43;shortTE=F
CM029557.1	RepeatMasker	Unknown	15994415	15994570	633	-	NA	Tstart=2483;Tend=2676;ID=RND-6_FAMILY-1097;shortTE=F
CM029557.1	RepeatMasker	Unknown	15995085	15995333	1276	+	NA	Tstart=11;Tend=252;ID=RND-1_FAMILY-709;shortTE=F
CM029557.1	RepeatMasker	DNA/hAT-Charlie	15995122	15995333	1666	-	NA	Tstart=960;Tend=1173;ID=RND-6_FAMILY-6777;shortTE=F
CM029557.1	RepeatMasker	Unknown	15996209	15996334	632	-	NA	Tstart=2812;Tend=2911;ID=RND-6_FAMILY-4261;shortTE=F
CM029557.1	RepeatMasker	Unknown	15996624	15996863	1744	+	NA	Tstart=454;Tend=1121;ID=RND-6_FAMILY-425;shortTE=F
CM029557.1	RepeatMasker	SINE	15996864	15997106	1512	-	NA	Tstart=1447;Tend=1690;ID=RND-6_FAMILY-1645;shortTE=F
CM029557.1	RepeatMasker	LTR/ERV1	15996890	15997153	1448	-	NA	Tstart=1040;Tend=1306;ID=RND-6_FAMILY-1988;shortTE=F
CM029557.1	RepeatMasker	Unknown	15999177	15999357	601	-	NA	Tstart=905;Tend=1073;ID=RND-6_FAMILY-5;shortTE=F
CM029557.1	RepeatMasker	Unknown	16000152	16000417	1578	+	NA	Tstart=853;Tend=1089;ID=RND-5_FAMILY-153;shortTE=F
CM029557.1	RepeatMasker	Unknown	16000467	16000665	672	+	NA	Tstart=957;Tend=1155;ID=RND-6_FAMILY-884;shortTE=F
CM029557.1	RepeatMasker	Unknown	16000974	16001153	1186	+	NA	Tstart=923;Tend=1104;ID=RND-6_FAMILY-2727;shortTE=F
CM029557.1	RepeatMasker	LTR/ERV1	16001664	16001904	1639	+	NA	Tstart=1090;Tend=1306;ID=RND-6_FAMILY-1988;shortTE=F
CM029557.1	RepeatMasker	Unknown	16002905	16003169	2016	+	NA	Tstart=931;Tend=1192;ID=RND-1_FAMILY-152;shortTE=F
CM029557.1	RepeatMasker	Unknown	16006355	16006462	603	-	NA	Tstart=4011;Tend=4115;ID=RND-1_FAMILY-427;shortTE=F
CM029557.1	RepeatMasker	Unknown	16007022	16007168	622	-	NA	Tstart=869;Tend=1174;ID=RND-6_FAMILY-1939;shortTE=F;TEgroup=ctg_12|RND-6_FAMILY-1939|6
CM029557.1	RepeatMasker	Unknown	16009470	16009729	1488	+	NA	Tstart=877;Tend=1174;ID=RND-1_FAMILY-232;shortTE=F
CM029557.1	RepeatMasker	SINE	16009959	16010189	1592	+	NA	Tstart=834;Tend=1063;ID=RND-6_FAMILY-1645;shortTE=F
CM029557.1	RepeatMasker	Unknown	16012825	16013162	923	+	NA	Tstart=96;Tend=385;ID=RND-3_FAMILY-190;shortTE=F
CM029557.1	RepeatMasker	DNA/hAT-Charlie	16012915	16013172	1274	+	NA	Tstart=953;Tend=1180;ID=RND-6_FAMILY-6777;shortTE=F
CM029557.1	RepeatMasker	LINE/L2	16014594	16014698	698	-	NA	Tstart=4905;Tend=5009;ID=RND-5_FAMILY-714;shortTE=F
CM029557.1	RepeatMasker	Unknown	16015506	16015615	597	-	NA	Tstart=3609;Tend=3715;ID=RND-6_FAMILY-6534;shortTE=F
CM029557.1	RepeatMasker	DNA/hAT-Charlie	16016216	16016433	1532	-	NA	Tstart=957;Tend=1174;ID=RND-6_FAMILY-6777;shortTE=F
CM029557.1	RepeatMasker	DNA	16018611	16018858	773	-	NA	Tstart=363;Tend=604;ID=RND-6_FAMILY-1340;shortTE=F
CM029557.1	RepeatMasker	DNA/hAT-Charlie	16020338	16020551	1574	+	NA	Tstart=953;Tend=1173;ID=RND-6_FAMILY-6777;shortTE=F
CM029557.1	RepeatMasker	DNA/hAT-Charlie	16021951	16022168	1545	-	NA	Tstart=956;Tend=1173;ID=RND-6_FAMILY-6777;shortTE=F
CM029557.1	RepeatMasker	DNA/CMC-EnSpm	16022541	16022821	1196	+	NA	Tstart=4160;Tend=4421;ID=RND-6_FAMILY-9514;shortTE=F
CM029557.1	RepeatMasker	LTR/ERV1	16022604	16023040	1624	+	NA	Tstart=846;Tend=1305;ID=RND-6_FAMILY-1988;shortTE=F
CM029557.1	RepeatMasker	Unknown	16023184	16023335	732	+	NA	Tstart=1648;Tend=1800;ID=RND-1_FAMILY-244;shortTE=F
CM029557.1	RepeatMasker	Unknown	16023926	16024142	1575	+	NA	Tstart=923;Tend=1139;ID=RND-6_FAMILY-5246;shortTE=F
CM029557.1	RepeatMasker	Unknown	16025698	16025918	1492	-	NA	Tstart=922;Tend=1142;ID=RND-6_FAMILY-5246;shortTE=F
CM029557.1	RepeatMasker	LINE/L2	16027819	16028063	1047	+	NA	Tstart=1734;Tend=1983;ID=RND-6_FAMILY-6312;shortTE=F
CM029557.1	RepeatMasker	Unknown	16027851	16028064	1603	+	NA	Tstart=907;Tend=1120;ID=RND-6_FAMILY-425;shortTE=F
CM029557.1	RepeatMasker	Unknown	16027852	16028093	770	-	NA	Tstart=307;Tend=551;ID=RND-1_FAMILY-301;shortTE=F
CM029557.1	RepeatMasker	Unknown	16028129	16029245	7987	+	NA	Tstart=1232;Tend=2366;ID=RND-5_FAMILY-1838;shortTE=F
CM029557.1	RepeatMasker	Unknown	16030545	16030702	618	-	NA	Tstart=912;Tend=1056;ID=RND-5_FAMILY-481;shortTE=F
CM029557.1	RepeatMasker	Unknown	16030958	16031177	1511	-	NA	Tstart=813;Tend=1031;ID=RND-4_FAMILY-12;shortTE=F
CM029557.1	RepeatMasker	Unknown	16032297	16032581	1804	-	NA	Tstart=790;Tend=1078;ID=RND-6_FAMILY-6233;shortTE=F
CM029557.1	RepeatMasker	Unknown	16033048	16033180	508	-	NA	Tstart=2348;Tend=2478;ID=RND-1_FAMILY-56;shortTE=F
CM029557.1	RepeatMasker	Unknown	16033100	16033257	434	+	NA	Tstart=909;Tend=1061;ID=RND-1_FAMILY-801;shortTE=F
CM029557.1	RepeatMasker	Unknown	16035849	16036016	597	+	NA	Tstart=1062;Tend=1231;ID=RND-1_FAMILY-198;shortTE=F
CM029557.1	RepeatMasker	SINE	16036874	16037091	1581	+	NA	Tstart=838;Tend=1055;ID=RND-6_FAMILY-1645;shortTE=F
CM029557.1	RepeatMasker	Unknown	16038034	16038247	1560	-	NA	Tstart=823;Tend=1036;ID=RND-4_FAMILY-12;shortTE=F
CM029557.1	RepeatMasker	Unknown	16038740	16039393	5101	-	NA	Tstart=1280;Tend=1920;ID=RND-6_FAMILY-1517;shortTE=F
CM029557.1	RepeatMasker	Unknown	16040692	16040810	579	+	NA	Tstart=2782;Tend=2911;ID=RND-6_FAMILY-4261;shortTE=F
CM029557.1	RepeatMasker	Unknown	16041533	16042680	7694	+	NA	Tstart=771;Tend=1972;ID=RND-5_FAMILY-1838;shortTE=F
CM029557.1	RepeatMasker	Unknown	16044891	16045935	5873	+	NA	Tstart=777;Tend=2335;ID=RND-5_FAMILY-1838;shortTE=F;TEgroup=ctg_12|RND-5_FAMILY-1838|22
CM029557.1	RepeatMasker	LTR/ERV1	16046363	16046866	2247	-	NA	Tstart=846;Tend=1305;ID=RND-6_FAMILY-1988;shortTE=F
CM029557.1	RepeatMasker	DNA	16046651	16046895	1150	+	NA	Tstart=351;Tend=594;ID=RND-6_FAMILY-1340;shortTE=F
CM029557.1	RepeatMasker	DNA/hAT-Charlie	16048278	16048487	1499	-	NA	Tstart=961;Tend=1172;ID=RND-6_FAMILY-6777;shortTE=F
CM029557.1	RepeatMasker	Unknown	16048800	16049090	2499	+	NA	Tstart=779;Tend=1069;ID=RND-5_FAMILY-4284;shortTE=F
CM029557.1	RepeatMasker	Unknown	16051741	16051986	1396	+	NA	Tstart=910;Tend=1172;ID=RND-1_FAMILY-232;shortTE=F
CM029557.1	RepeatMasker	SINE	16051772	16051986	1420	+	NA	Tstart=828;Tend=1054;ID=RND-6_FAMILY-1645;shortTE=F
CM029557.1	RepeatMasker	Unknown	16051985	16052128	522	-	NA	Tstart=2350;Tend=2480;ID=RND-1_FAMILY-56;shortTE=F
CM029557.1	RepeatMasker	Unknown	16052664	16053126	2760	-	NA	Tstart=992;Tend=1459;ID=RND-1_FAMILY-247;shortTE=F
CM029557.1	RepeatMasker	Unknown	16053171	16053285	419	+	NA	Tstart=939;Tend=1040;ID=RND-1_FAMILY-801;shortTE=F
CM029557.1	RepeatMasker	DNA/CMC-EnSpm	16053814	16053957	839	+	NA	Tstart=3806;Tend=3954;ID=RND-6_FAMILY-9514;shortTE=F
CM029557.1	RepeatMasker	DNA/hAT	16055373	16055848	3617	-	NA	Tstart=448;Tend=909;ID=RND-5_FAMILY-2448;shortTE=F
CM029557.1	RepeatMasker	LTR/ERV1	16056140	16056388	1197	+	NA	Tstart=1059;Tend=1306;ID=RND-6_FAMILY-1988;shortTE=F
CM029557.1	RepeatMasker	Unknown	16056171	16056391	1508	-	NA	Tstart=919;Tend=1139;ID=RND-6_FAMILY-5246;shortTE=F
CM029557.1	RepeatMasker	Unknown	16060733	16061077	1472	+	NA	Tstart=867;Tend=1137;ID=RND-6_FAMILY-5246;shortTE=F
CM029557.1	RepeatMasker	Unknown	16062028	16062543	4135	-	NA	Tstart=998;Tend=1512;ID=RND-6_FAMILY-6551;shortTE=F
CM029557.1	RepeatMasker	DNA/hAT-Charlie	16063029	16063254	1326	+	NA	Tstart=957;Tend=1172;ID=RND-6_FAMILY-6777;shortTE=F
CM029557.1	RepeatMasker	SINE	16065172	16065395	1508	+	NA	Tstart=832;Tend=1055;ID=RND-6_FAMILY-1645;shortTE=F
CM029557.1	RepeatMasker	Unknown	16069764	16069982	1650	-	NA	Tstart=916;Tend=1162;ID=RND-6_FAMILY-3469;shortTE=F
CM029557.1	RepeatMasker	Unknown	16070172	16070338	877	+	NA	Tstart=3699;Tend=3841;ID=RND-1_FAMILY-512;shortTE=F
CM029557.1	RepeatMasker	Unknown	16070657	16070789	484	+	NA	Tstart=957;Tend=1076;ID=RND-1_FAMILY-151;shortTE=F
CM029557.1	RepeatMasker	Unknown	16070821	16071481	559	-	NA	Tstart=2620;Tend=2960;ID=RND-6_FAMILY-1277;shortTE=F;TEgroup=ctg_12|RND-6_FAMILY-1277|16
CM029557.1	RepeatMasker	Unknown	16071482	16071766	2481	-	NA	Tstart=785;Tend=1069;ID=RND-5_FAMILY-4284;shortTE=F
CM029557.1	RepeatMasker	LINE/Penelope	16072689	16072876	534	+	NA	Tstart=2857;Tend=3033;ID=RND-6_FAMILY-2881;shortTE=T;TEgroup=ctg_12|RND-6_FAMILY-2881|8
CM029557.1	RepeatMasker	Unknown	16073824	16074083	1244	-	NA	Tstart=831;Tend=1169;ID=RND-4_FAMILY-12;shortTE=F
CM029557.1	RepeatMasker	Unknown	16074975	16075117	402	+	NA	Tstart=924;Tend=1055;ID=RND-1_FAMILY-801;shortTE=F
CM029557.1	RepeatMasker	LINE/L2	16076299	16076462	425	-	NA	Tstart=1592;Tend=1759;ID=RND-5_FAMILY-2122;shortTE=F
CM029557.1	RepeatMasker	Unknown	16077276	16077575	1387	+	NA	Tstart=903;Tend=1195;ID=RND-6_FAMILY-4614;shortTE=F
CM029557.1	RepeatMasker	Unknown	16078933	16079228	887	-	NA	Tstart=918;Tend=1470;ID=RND-6_FAMILY-1885;shortTE=F
CM029557.1	RepeatMasker	Unknown	16079246	16079892	4483	+	NA	Tstart=1181;Tend=1887;ID=RND-6_FAMILY-1216;shortTE=F
CM029557.1	RepeatMasker	Unknown	16080345	16080508	554	+	NA	Tstart=503;Tend=660;ID=RND-6_FAMILY-7922;shortTE=F
CM029557.1	RepeatMasker	DNA/hAT-Tip100	16080385	16080519	667	+	NA	Tstart=1736;Tend=1886;ID=RND-6_FAMILY-1651;shortTE=F
CM029557.1	RepeatMasker	DNA/Crypton-I	16080515	16080764	742	-	NA	Tstart=128;Tend=380;ID=RND-1_FAMILY-254;shortTE=F
CM029557.1	RepeatMasker	Unknown	16080551	16080785	1673	+	NA	Tstart=951;Tend=1184;ID=RND-5_FAMILY-1487;shortTE=F
CM029557.1	RepeatMasker	Unknown	16080774	16081067	1777	-	NA	Tstart=958;Tend=1240;ID=RND-4_FAMILY-875;shortTE=F
CM029557.1	RepeatMasker	Unknown	16081748	16081848	662	-	NA	Tstart=958;Tend=1059;ID=RND-1_FAMILY-290;shortTE=F
CM029557.1	RepeatMasker	Unknown	16083998	16084285	2573	+	NA	Tstart=745;Tend=1032;ID=RND-4_FAMILY-349;shortTE=F
CM029557.1	RepeatMasker	Unknown	16085177	16086364	10046	-	NA	Tstart=663;Tend=1858;ID=RND-5_FAMILY-109;shortTE=F
CM029557.1	RepeatMasker	Unknown	16086411	16086536	467	-	NA	Tstart=874;Tend=992;ID=RND-1_FAMILY-386;shortTE=F
CM029557.1	RepeatMasker	LINE/L2	16087412	16087655	812	+	NA	Tstart=694;Tend=929;ID=RND-6_FAMILY-3864;shortTE=F
CM029557.1	RepeatMasker	Unknown	16087722	16088111	1896	-	NA	Tstart=271;Tend=962;ID=RND-6_FAMILY-4261;shortTE=F
CM029557.1	RepeatMasker	RC/Helitron	16089975	16090152	1170	+	NA	Tstart=1428;Tend=1658;ID=RND-4_FAMILY-19;shortTE=F
CM029557.1	RepeatMasker	Unknown	16090182	16090569	2740	-	NA	Tstart=1204;Tend=1615;ID=RND-4_FAMILY-218;shortTE=F
CM029557.1	RepeatMasker	Unknown	16090600	16092310	14247	+	NA	Tstart=759;Tend=2525;ID=RND-1_FAMILY-553;shortTE=F
CM029557.1	RepeatMasker	Unknown	16093359	16093487	412	+	NA	Tstart=917;Tend=1047;ID=RND-4_FAMILY-1013;shortTE=F
CM029557.1	RepeatMasker	Unknown	16094033	16094239	1185	+	NA	Tstart=979;Tend=1182;ID=RND-6_FAMILY-2755;shortTE=F
CM029557.1	RepeatMasker	Unknown	16095155	16095442	1517	+	NA	Tstart=820;Tend=1164;ID=RND-4_FAMILY-12;shortTE=F
CM029557.1	RepeatMasker	Unknown	16095232	16095477	1384	-	NA	Tstart=837;Tend=1086;ID=RND-5_FAMILY-153;shortTE=F
CM029557.1	RepeatMasker	Unknown	16096626	16096880	1489	-	NA	Tstart=4255;Tend=4506;ID=RND-6_FAMILY-1277;shortTE=F
CM029557.1	RepeatMasker	SINE	16096858	16097102	1469	+	NA	Tstart=1420;Tend=1663;ID=RND-6_FAMILY-1645;shortTE=F
CM029557.1	RepeatMasker	Unknown	16096887	16097105	1792	+	NA	Tstart=951;Tend=1169;ID=RND-5_FAMILY-1487;shortTE=F
CM029557.1	RepeatMasker	Unknown	16100466	16100644	849	+	NA	Tstart=903;Tend=1069;ID=RND-6_FAMILY-4614;shortTE=F
CM029557.1	RepeatMasker	Unknown	16101044	16101220	548	+	NA	Tstart=1827;Tend=2003;ID=RND-6_FAMILY-3929;shortTE=F
CM029557.1	RepeatMasker	Unknown	16101555	16101845	929	+	NA	Tstart=930;Tend=1241;ID=RND-1_FAMILY-198;shortTE=F
CM029557.1	RepeatMasker	Unknown	16102643	16102994	2053	-	NA	Tstart=933;Tend=1318;ID=RND-1_FAMILY-439;shortTE=F
CM029557.1	RepeatMasker	Unknown	16103898	16103999	421	-	NA	Tstart=1857;Tend=1953;ID=RND-6_FAMILY-7922;shortTE=F
CM029557.1	RepeatMasker	Unknown	16104676	16104969	959	-	NA	Tstart=886;Tend=1119;ID=RND-5_FAMILY-153;shortTE=F
CM029557.1	RepeatMasker	Unknown	16104759	16104977	1144	+	NA	Tstart=820;Tend=1028;ID=RND-4_FAMILY-12;shortTE=F
CM029557.1	RepeatMasker	Unknown	16105194	16105301	507	-	NA	Tstart=2366;Tend=2474;ID=RND-1_FAMILY-56;shortTE=F
CM029557.1	RepeatMasker	Unknown	16105436	16105858	3215	+	NA	Tstart=859;Tend=1277;ID=RND-6_FAMILY-43;shortTE=F
CM029557.1	RepeatMasker	Unknown	16106679	16106951	1493	+	NA	Tstart=936;Tend=1172;ID=RND-1_FAMILY-232;shortTE=F
CM029557.1	RepeatMasker	Unknown	16106736	16106977	1491	-	NA	Tstart=847;Tend=1093;ID=RND-5_FAMILY-153;shortTE=F
CM029557.1	RepeatMasker	Unknown	16107412	16107629	1669	-	NA	Tstart=951;Tend=1164;ID=RND-5_FAMILY-1487;shortTE=F
CM029557.1	RepeatMasker	Unknown	16115904	16116153	1748	-	NA	Tstart=906;Tend=1198;ID=RND-6_FAMILY-425;shortTE=F
CM029557.1	RepeatMasker	Unknown	16115937	16116188	1209	+	NA	Tstart=40;Tend=291;ID=RND-6_FAMILY-1297;shortTE=F
CM029557.1	RepeatMasker	Unknown	16116932	16118962	7094	+	NA	Tstart=3;Tend=1976;ID=RND-6_FAMILY-3693;shortTE=F
CM029557.1	RepeatMasker	Unknown	16119259	16119496	402	-	NA	Tstart=929;Tend=1183;ID=RND-5_FAMILY-1117;shortTE=F
CM029557.1	RepeatMasker	Unknown	16119930	16120195	1582	-	NA	Tstart=910;Tend=1122;ID=RND-6_FAMILY-425;shortTE=F
CM029557.1	RepeatMasker	Unknown	16119958	16120360	1197	+	NA	Tstart=2430;Tend=2680;ID=RND-6_FAMILY-3739;shortTE=F
CM029557.1	RepeatMasker	Unknown	16120684	16120870	1300	+	NA	Tstart=917;Tend=1104;ID=RND-6_FAMILY-656;shortTE=F
CM029557.1	RepeatMasker	Unknown	16120965	16121209	1136	+	NA	Tstart=226;Tend=477;ID=RND-5_FAMILY-153;shortTE=F
CM029557.1	RepeatMasker	Unknown	16121208	16121344	835	+	NA	Tstart=952;Tend=1082;ID=RND-1_FAMILY-137;shortTE=F
CM029557.1	RepeatMasker	Unknown	16122107	16122863	5996	+	NA	Tstart=890;Tend=1632;ID=RND-4_FAMILY-23;shortTE=F
CM029557.1	RepeatMasker	Unknown	16123129	16123307	1182	+	NA	Tstart=492;Tend=669;ID=RND-6_FAMILY-7922;shortTE=F
CM029557.1	RepeatMasker	Unknown	16124044	16124289	1084	+	NA	Tstart=1110;Tend=1358;ID=RND-6_FAMILY-7320;shortTE=F
CM029557.1	RepeatMasker	Unknown	16124813	16125023	700	+	NA	Tstart=2297;Tend=2478;ID=RND-1_FAMILY-56;shortTE=F
CM029557.1	RepeatMasker	Unknown	16125400	16126879	3374	+	NA	Tstart=261;Tend=1680;ID=RND-6_FAMILY-11614;shortTE=F
CM029557.1	RepeatMasker	Unknown	16127105	16127324	894	+	NA	Tstart=1812;Tend=2023;ID=RND-6_FAMILY-11614;shortTE=F
CM029557.1	RepeatMasker	Unknown	16127510	16127633	638	+	NA	Tstart=982;Tend=1102;ID=RND-6_FAMILY-1939;shortTE=F
CM029557.1	RepeatMasker	LINE/L2	16127848	16130880	13495	-	NA	Tstart=916;Tend=2821;ID=RND-4_FAMILY-1632;shortTE=F;TEgroup=ctg_12|RND-4_FAMILY-1632|1
CM029557.1	RepeatMasker	Unknown	16131122	16131471	2798	-	NA	Tstart=932;Tend=1284;ID=RND-6_FAMILY-7320;shortTE=F
CM029557.1	RepeatMasker	Unknown	16131777	16131992	517	-	NA	Tstart=2286;Tend=2478;ID=RND-1_FAMILY-56;shortTE=F
CM029557.1	RepeatMasker	Unknown	16132248	16132454	1089	+	NA	Tstart=1102;Tend=1316;ID=RND-6_FAMILY-2174;shortTE=F
CM029557.1	RepeatMasker	Unknown	16132706	16133093	2507	-	NA	Tstart=1110;Tend=1480;ID=RND-1_FAMILY-247;shortTE=F
CM029557.1	RepeatMasker	DNA/TcMar-Fot1	16133110	16133279	972	-	NA	Tstart=1993;Tend=2177;ID=RND-6_FAMILY-6881;shortTE=F
CM029557.1	RepeatMasker	Unknown	16134195	16134320	699	+	NA	Tstart=1039;Tend=1166;ID=RND-6_FAMILY-41;shortTE=F
CM029557.1	RepeatMasker	Unknown	16135965	16136193	764	+	NA	Tstart=772;Tend=1050;ID=RND-6_FAMILY-4920;shortTE=F
CM029557.1	RepeatMasker	Unknown	16146743	16146904	979	+	NA	Tstart=929;Tend=1130;ID=RND-1_FAMILY-90;shortTE=F
CM029557.1	RepeatMasker	Unknown	16149503	16149670	736	+	NA	Tstart=1000;Tend=1176;ID=RND-6_FAMILY-118;shortTE=F
CM029557.1	RepeatMasker	Unknown	16149666	16149858	623	-	NA	Tstart=247;Tend=333;ID=RND-6_FAMILY-1499;shortTE=F
CM029557.1	RepeatMasker	LINE/I-Jockey	16150250	16150487	953	+	NA	Tstart=1264;Tend=1513;ID=RND-6_FAMILY-9435;shortTE=F
CM029557.1	RepeatMasker	SINE	16150275	16150490	1316	+	NA	Tstart=839;Tend=1055;ID=RND-6_FAMILY-1645;shortTE=F
CM029557.1	RepeatMasker	Unknown	16150280	16150517	829	+	NA	Tstart=63;Tend=303;ID=RND-6_FAMILY-2653;shortTE=F
CM029557.1	RepeatMasker	Unknown	16151598	16151824	1114	+	NA	Tstart=832;Tend=1061;ID=RND-4_FAMILY-12;shortTE=F
CM029557.1	RepeatMasker	Unknown	16152314	16152947	1749	-	NA	Tstart=925;Tend=1513;ID=RND-6_FAMILY-5246;shortTE=F
CM029557.1	RepeatMasker	Unknown	16153926	16154187	648	+	NA	Tstart=2316;Tend=2559;ID=RND-5_FAMILY-1305;shortTE=F
CM029557.1	RepeatMasker	Unknown	16153966	16154200	1521	-	NA	Tstart=1652;Tend=1873;ID=RND-4_FAMILY-875;shortTE=F
CM029557.1	RepeatMasker	SINE	16156586	16156790	1447	+	NA	Tstart=841;Tend=1046;ID=RND-6_FAMILY-1645;shortTE=F
CM029557.1	RepeatMasker	Unknown	16157561	16158001	3413	-	NA	Tstart=860;Tend=1280;ID=RND-6_FAMILY-43;shortTE=F
CM029557.1	RepeatMasker	Unknown	16158425	16158664	1547	-	NA	Tstart=901;Tend=1141;ID=RND-6_FAMILY-5246;shortTE=F
CM029557.1	RepeatMasker	LTR/Copia	16160080	16160313	813	+	NA	Tstart=1431;Tend=1678;ID=RND-5_FAMILY-736;shortTE=F
CM029557.1	RepeatMasker	DNA/hAT-Charlie	16161443	16161659	1523	-	NA	Tstart=956;Tend=1174;ID=RND-6_FAMILY-6777;shortTE=F
CM029557.1	RepeatMasker	Unknown	16161983	16162248	1359	+	NA	Tstart=210;Tend=477;ID=RND-5_FAMILY-153;shortTE=F
CM029557.1	RepeatMasker	LTR/ERV1	16162031	16162530	2608	+	NA	Tstart=844;Tend=1305;ID=RND-6_FAMILY-1988;shortTE=F
CM029557.1	RepeatMasker	Unknown	16163776	16163891	737	+	NA	Tstart=2821;Tend=2911;ID=RND-6_FAMILY-4261;shortTE=F
CM029557.1	RepeatMasker	Unknown	16165127	16165325	672	-	NA	Tstart=2203;Tend=2400;ID=RND-6_FAMILY-2528;shortTE=F
CM029557.1	RepeatMasker	SINE	16165382	16165603	1670	+	NA	Tstart=833;Tend=1054;ID=RND-6_FAMILY-1645;shortTE=F
CM029557.1	RepeatMasker	Unknown	16165383	16165631	1411	-	NA	Tstart=950;Tend=1193;ID=RND-1_FAMILY-804;shortTE=F
CM029557.1	RepeatMasker	Unknown	16166131	16166349	1357	+	NA	Tstart=922;Tend=1142;ID=RND-6_FAMILY-5246;shortTE=F
CM029557.1	RepeatMasker	Unknown	16166451	16166618	914	+	NA	Tstart=958;Tend=1128;ID=RND-1_FAMILY-250;shortTE=F
CM029557.1	RepeatMasker	Unknown	16171424	16171627	1535	+	NA	Tstart=825;Tend=1028;ID=RND-4_FAMILY-12;shortTE=F
CM029557.1	RepeatMasker	Unknown	16171429	16171673	629	-	NA	Tstart=1636;Tend=1867;ID=RND-6_FAMILY-5385;shortTE=F
CM029557.1	RepeatMasker	Unknown	16171874	16172057	1037	-	NA	Tstart=818;Tend=1088;ID=RND-1_FAMILY-75;shortTE=F
CM029557.1	RepeatMasker	Unknown	16172754	16172900	434	+	NA	Tstart=1373;Tend=1522;ID=RND-6_FAMILY-953;shortTE=F
CM029557.1	RepeatMasker	Unknown	16173338	16173730	1156	+	NA	Tstart=814;Tend=1035;ID=RND-4_FAMILY-12;shortTE=F
CM029557.1	RepeatMasker	DNA/hAT-Charlie	16173481	16173770	904	+	NA	Tstart=953;Tend=1215;ID=RND-6_FAMILY-6777;shortTE=F
CM029557.1	RepeatMasker	LTR/ERV1	16176080	16176389	1803	+	NA	Tstart=846;Tend=1306;ID=RND-6_FAMILY-1988;shortTE=F
CM029557.1	RepeatMasker	Unknown	16176371	16176503	625	+	NA	Tstart=2348;Tend=2477;ID=RND-1_FAMILY-56;shortTE=F
CM029557.1	RepeatMasker	Unknown	16176831	16176987	775	+	NA	Tstart=1664;Tend=1850;ID=RND-6_FAMILY-4370;shortTE=F
CM029557.1	RepeatMasker	Unknown	16177677	16177923	938	-	NA	Tstart=536;Tend=814;ID=RND-6_FAMILY-1375;shortTE=F
CM029557.1	RepeatMasker	Unknown	16179798	16180064	1661	+	NA	Tstart=875;Tend=1194;ID=RND-5_FAMILY-153;shortTE=F
CM029557.1	RepeatMasker	Unknown	16181140	16181423	1453	-	NA	Tstart=922;Tend=1150;ID=RND-6_FAMILY-5246;shortTE=F
CM029557.1	RepeatMasker	LTR/Copia	16183723	16183944	719	+	NA	Tstart=1441;Tend=1675;ID=RND-5_FAMILY-736;shortTE=F
CM029557.1	RepeatMasker	Unknown	16186636	16186880	1472	-	NA	Tstart=873;Tend=1119;ID=RND-5_FAMILY-153;shortTE=F
CM029557.1	RepeatMasker	Unknown	16186667	16186938	1334	+	NA	Tstart=117;Tend=385;ID=RND-6_FAMILY-1499;shortTE=F
CM029557.1	RepeatMasker	Unknown	16187139	16187376	1260	-	NA	Tstart=261;Tend=502;ID=RND-5_FAMILY-153;shortTE=F
CM029557.1	RepeatMasker	Unknown	16187165	16187852	2418	+	NA	Tstart=820;Tend=1483;ID=RND-4_FAMILY-12;shortTE=F
CM029557.1	RepeatMasker	Unknown	16188185	16188304	733	-	NA	Tstart=2822;Tend=2939;ID=RND-6_FAMILY-4261;shortTE=F
CM029557.1	RepeatMasker	LINE/L2	16191934	16192210	979	+	NA	Tstart=3490;Tend=3774;ID=RND-5_FAMILY-3336;shortTE=F
CM029557.1	RepeatMasker	Unknown	16192507	16192751	2048	+	NA	Tstart=744;Tend=988;ID=RND-4_FAMILY-349;shortTE=F
CM029557.1	RepeatMasker	LINE/L2	16192769	16193011	1780	-	NA	Tstart=828;Tend=1070;ID=RND-1_FAMILY-765;shortTE=F
CM029557.1	RepeatMasker	Unknown	16194255	16194456	521	-	NA	Tstart=972;Tend=1225;ID=RND-1_FAMILY-198;shortTE=F
CM029557.1	RepeatMasker	Unknown	16195816	16195967	817	+	NA	Tstart=1011;Tend=1144;ID=RND-6_FAMILY-5246;shortTE=F
CM029557.1	RepeatMasker	LINE/Penelope	16199237	16199356	490	+	NA	Tstart=3229;Tend=3344;ID=RND-6_FAMILY-3148;shortTE=F
CM029557.1	RepeatMasker	LINE/L2	16199639	16199748	471	+	NA	Tstart=3224;Tend=3332;ID=RND-5_FAMILY-852;shortTE=F
CM029557.1	RepeatMasker	SINE	16200876	16201117	1636	-	NA	Tstart=840;Tend=1054;ID=RND-6_FAMILY-1645;shortTE=F
CM029557.1	RepeatMasker	Unknown	16200903	16201147	1124	-	NA	Tstart=1508;Tend=1754;ID=RND-6_FAMILY-1098;shortTE=F
CM029557.1	RepeatMasker	SINE	16203442	16203545	563	+	NA	Tstart=968;Tend=1070;ID=RND-6_FAMILY-1645;shortTE=F
CM029557.1	RepeatMasker	LTR/ERV1	16206669	16206927	1332	+	NA	Tstart=1045;Tend=1305;ID=RND-6_FAMILY-1988;shortTE=F
CM029557.1	RepeatMasker	Unknown	16206712	16206954	1509	-	NA	Tstart=817;Tend=1088;ID=RND-4_FAMILY-12;shortTE=F
CM029557.1	RepeatMasker	Unknown	16207476	16208063	2044	+	NA	Tstart=1459;Tend=1977;ID=RND-6_FAMILY-652;shortTE=F
CM029557.1	RepeatMasker	Unknown	16209114	16209268	554	+	NA	Tstart=1148;Tend=1291;ID=RND-6_FAMILY-2379;shortTE=F
CM029557.1	RepeatMasker	Unknown	16209768	16210004	1019	+	NA	Tstart=880;Tend=1108;ID=RND-6_FAMILY-1939;shortTE=F
CM029557.1	RepeatMasker	Unknown	16210294	16210443	591	-	NA	Tstart=922;Tend=1114;ID=RND-1_FAMILY-90;shortTE=F
CM029557.1	RepeatMasker	Unknown	16211862	16212068	1508	-	NA	Tstart=910;Tend=1121;ID=RND-6_FAMILY-425;shortTE=F
CM029557.1	RepeatMasker	Unknown	16212068	16212208	718	-	NA	Tstart=962;Tend=1087;ID=RND-6_FAMILY-5056;shortTE=F
CM029557.1	RepeatMasker	Unknown	16212228	16212334	861	+	NA	Tstart=851;Tend=957;ID=RND-5_FAMILY-988;shortTE=F
CM029557.1	RepeatMasker	Unknown	16213039	16213256	1668	-	NA	Tstart=908;Tend=1124;ID=RND-6_FAMILY-425;shortTE=F
CM029557.1	RepeatMasker	Unknown	16216017	16216126	460	-	NA	Tstart=747;Tend=856;ID=RND-5_FAMILY-2715;shortTE=F
CM029557.1	RepeatMasker	Unknown	16217799	16218068	1374	-	NA	Tstart=923;Tend=1373;ID=RND-6_FAMILY-2033;shortTE=F
CM029557.1	RepeatMasker	Unknown	16221516	16221638	694	-	NA	Tstart=833;Tend=967;ID=RND-4_FAMILY-875;shortTE=F
CM029557.1	RepeatMasker	Unknown	16225369	16225478	622	+	NA	Tstart=973;Tend=1085;ID=RND-5_FAMILY-497;shortTE=F
CM029557.1	RepeatMasker	Unknown	16226034	16226463	2240	-	NA	Tstart=1962;Tend=2395;ID=RND-5_FAMILY-727;shortTE=F
CM029557.1	RepeatMasker	SINE	16228724	16228877	1072	+	NA	Tstart=835;Tend=986;ID=RND-6_FAMILY-1645;shortTE=F
CM029557.1	RepeatMasker	Unknown	16230932	16231172	996	-	NA	Tstart=927;Tend=1185;ID=RND-5_FAMILY-433;shortTE=F
CM029557.1	RepeatMasker	Unknown	16231414	16231617	1011	-	NA	Tstart=970;Tend=1186;ID=RND-5_FAMILY-481;shortTE=F
CM029557.1	RepeatMasker	Unknown	16232097	16232467	784	+	NA	Tstart=2830;Tend=3012;ID=RND-5_FAMILY-3489;shortTE=F
CM029557.1	RepeatMasker	Unknown	16232265	16232856	1656	-	NA	Tstart=764;Tend=1083;ID=RND-1_FAMILY-386;shortTE=F;TEgroup=ctg_12|RND-1_FAMILY-386|3
CM029557.1	RepeatMasker	Unknown	16233078	16233378	1217	+	NA	Tstart=2590;Tend=2826;ID=RND-5_FAMILY-1083;shortTE=F
CM029557.1	RepeatMasker	Unknown	16234062	16234686	1451	+	NA	Tstart=2046;Tend=2684;ID=RND-1_FAMILY-119;shortTE=F
CM029557.1	RepeatMasker	Unknown	16234774	16234950	696	+	NA	Tstart=884;Tend=1053;ID=RND-6_FAMILY-1098;shortTE=F
CM029557.1	RepeatMasker	Unknown	16236695	16236869	824	-	NA	Tstart=2252;Tend=2425;ID=RND-6_FAMILY-1277;shortTE=F
CM029557.1	RepeatMasker	DNA/TcMar-Tc1	16237269	16237650	993	+	NA	Tstart=981;Tend=1635;ID=rnd-4_family-109;shortTE=F
CM029557.1	RepeatMasker	LTR/ERV1	16238673	16238964	811	+	NA	Tstart=992;Tend=1296;ID=RND-6_FAMILY-1988;shortTE=F
CM029557.1	RepeatMasker	Unknown	16240787	16240930	924	+	NA	Tstart=1118;Tend=1252;ID=RND-1_FAMILY-209;shortTE=F
CM029557.1	RepeatMasker	Unknown	16241242	16241639	851	-	NA	Tstart=880;Tend=1101;ID=RND-6_FAMILY-1939;shortTE=F;TEgroup=ctg_12|RND-6_FAMILY-1939|7
CM029557.1	RepeatMasker	DNA/hAT-Charlie	16244043	16244262	1585	-	NA	Tstart=959;Tend=1171;ID=RND-6_FAMILY-6777;shortTE=F
CM029557.1	RepeatMasker	Unknown	16244045	16244290	979	+	NA	Tstart=2716;Tend=2954;ID=RND-4_FAMILY-104;shortTE=F
CM029557.1	RepeatMasker	LINE/RTE-X	16245676	16245806	580	+	NA	Tstart=2149;Tend=2278;ID=RND-5_FAMILY-1062;shortTE=F
CM029557.1	RepeatMasker	Unknown	16246865	16247106	903	+	NA	Tstart=947;Tend=1189;ID=RND-1_FAMILY-804;shortTE=F
CM029557.1	RepeatMasker	DNA/hAT-Charlie	16246895	16247109	1127	-	NA	Tstart=953;Tend=1172;ID=RND-6_FAMILY-6777;shortTE=F
CM029557.1	RepeatMasker	Unknown	16247136	16247459	684	+	NA	Tstart=1665;Tend=1988;ID=RND-1_FAMILY-145;shortTE=F
CM029557.1	RepeatMasker	Unknown	16247504	16247639	620	-	NA	Tstart=895;Tend=1007;ID=RND-6_FAMILY-4706;shortTE=F
CM029557.1	RepeatMasker	Unknown	16247700	16248164	3822	+	NA	Tstart=884;Tend=1346;ID=RND-1_FAMILY-204;shortTE=F
CM029557.1	RepeatMasker	Unknown	16248835	16249006	561	+	NA	Tstart=913;Tend=1096;ID=RND-6_FAMILY-4614;shortTE=F
CM029557.1	RepeatMasker	LINE/L2	16249929	16250518	797	+	NA	Tstart=2195;Tend=2818;ID=RND-4_FAMILY-1632;shortTE=F
CM029557.1	RepeatMasker	Unknown	16251154	16251589	3129	-	NA	Tstart=922;Tend=1358;ID=RND-6_FAMILY-7320;shortTE=F
CM029557.1	RepeatMasker	Unknown	16251881	16252300	1269	-	NA	Tstart=951;Tend=1180;ID=RND-6_FAMILY-2755;shortTE=F;TEgroup=ctg_12|RND-6_FAMILY-2755|10
CM029557.1	RepeatMasker	LTR/ERV1	16254104	16254368	1409	-	NA	Tstart=846;Tend=1110;ID=RND-6_FAMILY-1988;shortTE=F
CM029557.1	RepeatMasker	Unknown	16254147	16254404	1647	-	NA	Tstart=907;Tend=1122;ID=RND-6_FAMILY-425;shortTE=F
CM029557.1	RepeatMasker	Unknown	16255590	16255707	683	-	NA	Tstart=1139;Tend=1258;ID=RND-1_FAMILY-178;shortTE=F
CM029557.1	RepeatMasker	Unknown	16256335	16256563	1086	+	NA	Tstart=226;Tend=474;ID=RND-5_FAMILY-153;shortTE=F
CM029557.1	RepeatMasker	DNA/hAT-Charlie	16256369	16256563	1264	-	NA	Tstart=959;Tend=1172;ID=RND-6_FAMILY-6777;shortTE=F
CM029557.1	RepeatMasker	Unknown	16256704	16256862	566	-	NA	Tstart=2332;Tend=2478;ID=RND-1_FAMILY-56;shortTE=F
CM029557.1	RepeatMasker	Unknown	16256756	16256890	586	+	NA	Tstart=909;Tend=1044;ID=RND-1_FAMILY-801;shortTE=F
CM029557.1	RepeatMasker	DNA/hAT-Charlie	16257546	16257774	1011	+	NA	Tstart=953;Tend=1174;ID=RND-6_FAMILY-6777;shortTE=F
CM029557.1	RepeatMasker	Unknown	16257549	16257808	688	+	NA	Tstart=974;Tend=1225;ID=RND-1_FAMILY-804;shortTE=F
CM029557.1	RepeatMasker	Unknown	16258374	16258705	1234	-	NA	Tstart=698;Tend=1046;ID=RND-6_FAMILY-1374;shortTE=F
CM029557.1	RepeatMasker	Unknown	16258736	16259203	1544	-	NA	Tstart=415;Tend=802;ID=RND-5_FAMILY-3309;shortTE=F
CM029557.1	RepeatMasker	Unknown	16259719	16259946	1319	+	NA	Tstart=995;Tend=1218;ID=RND-1_FAMILY-124;shortTE=F
CM029557.1	RepeatMasker	Unknown	16260323	16260783	2380	-	NA	Tstart=842;Tend=1240;ID=RND-4_FAMILY-875;shortTE=F
CM029557.1	RepeatMasker	Unknown	16261180	16261291	436	+	NA	Tstart=704;Tend=812;ID=RND-6_FAMILY-1374;shortTE=F
CM029557.1	RepeatMasker	Unknown	16267477	16267663	711	+	NA	Tstart=844;Tend=1036;ID=RND-3_FAMILY-190;shortTE=F
CM029557.1	RepeatMasker	Unknown	16267770	16267889	870	-	NA	Tstart=965;Tend=1083;ID=RND-1_FAMILY-137;shortTE=F
CM029557.1	RepeatMasker	Unknown	16268144	16268281	475	-	NA	Tstart=814;Tend=948;ID=RND-5_FAMILY-988;shortTE=F
CM029557.1	RepeatMasker	LINE/L2	16268788	16268914	768	+	NA	Tstart=4611;Tend=4746;ID=RND-6_FAMILY-1716;shortTE=F
CM029557.1	RepeatMasker	DNA/TcMar-Fot1	16268976	16269208	1138	-	NA	Tstart=1982;Tend=2234;ID=RND-6_FAMILY-6881;shortTE=F
CM029557.1	RepeatMasker	Unknown	16269698	16269956	1856	-	NA	Tstart=970;Tend=1228;ID=RND-1_FAMILY-198;shortTE=F
CM029557.1	RepeatMasker	SINE	16270273	16270472	1162	-	NA	Tstart=832;Tend=1053;ID=RND-6_FAMILY-1645;shortTE=F
CM029557.1	RepeatMasker	Unknown	16271192	16271502	1200	+	NA	Tstart=868;Tend=1137;ID=RND-5_FAMILY-481;shortTE=F
CM029557.1	RepeatMasker	Unknown	16272680	16272847	528	+	NA	Tstart=1207;Tend=1385;ID=RND-6_FAMILY-2379;shortTE=F
CM029557.1	RepeatMasker	Unknown	16273793	16273923	671	-	NA	Tstart=2351;Tend=2478;ID=RND-1_FAMILY-56;shortTE=F
CM029557.1	RepeatMasker	Unknown	16273913	16274099	1220	-	NA	Tstart=951;Tend=1096;ID=RND-5_FAMILY-1487;shortTE=F
CM029557.1	RepeatMasker	Unknown	16274193	16274338	960	-	NA	Tstart=4338;Tend=4485;ID=RND-6_FAMILY-1277;shortTE=F
CM029557.1	RepeatMasker	RC/Helitron	16274788	16275466	3892	-	NA	Tstart=905;Tend=1648;ID=RND-1_FAMILY-69;shortTE=F
CM029557.1	RepeatMasker	DNA/CMC-EnSpm	16275603	16275756	937	-	NA	Tstart=3806;Tend=3965;ID=RND-6_FAMILY-9514;shortTE=F
CM029557.1	RepeatMasker	Unknown	16276461	16276889	3331	-	NA	Tstart=932;Tend=1358;ID=RND-6_FAMILY-7320;shortTE=F
CM029557.1	RepeatMasker	Unknown	16277112	16277279	489	+	NA	Tstart=1640;Tend=1829;ID=RND-6_FAMILY-769;shortTE=F
CM029557.1	RepeatMasker	Unknown	16278898	16279029	432	-	NA	Tstart=1417;Tend=1586;ID=RND-6_FAMILY-2307;shortTE=F
CM029557.1	RepeatMasker	Unknown	16279282	16279418	972	+	NA	Tstart=1007;Tend=1138;ID=RND-6_FAMILY-2174;shortTE=F
CM029557.1	RepeatMasker	Unknown	16279513	16279929	1502	-	NA	Tstart=828;Tend=1221;ID=RND-4_FAMILY-875;shortTE=F
CM029557.1	RepeatMasker	Unknown	16280394	16280568	482	+	NA	Tstart=2294;Tend=2452;ID=RND-1_FAMILY-56;shortTE=T;TEgroup=ctg_12|RND-1_FAMILY-56|18
CM029557.1	RepeatMasker	LTR/Copia	16281384	16281951	2331	-	NA	Tstart=697;Tend=1327;ID=RND-5_FAMILY-2337;shortTE=F
CM029557.1	RepeatMasker	Unknown	16283129	16283243	411	+	NA	Tstart=951;Tend=1081;ID=RND-1_FAMILY-151;shortTE=F
CM029557.1	RepeatMasker	Unknown	16284777	16285012	1721	+	NA	Tstart=2594;Tend=2826;ID=RND-5_FAMILY-1083;shortTE=F
CM029557.1	RepeatMasker	Unknown	16285435	16285645	698	-	NA	Tstart=766;Tend=971;ID=RND-6_FAMILY-2231;shortTE=F
CM029557.1	RepeatMasker	Unknown	16285640	16285813	725	+	NA	Tstart=916;Tend=1085;ID=RND-1_FAMILY-137;shortTE=F
CM029557.1	RepeatMasker	Unknown	16285909	16286252	991	-	NA	Tstart=869;Tend=1036;ID=RND-4_FAMILY-12;shortTE=F;TEgroup=ctg_12|RND-4_FAMILY-12|23
CM029557.1	RepeatMasker	Unknown	16286968	16287137	980	-	NA	Tstart=918;Tend=1087;ID=RND-1_FAMILY-137;shortTE=F
CM029557.1	RepeatMasker	Unknown	16289097	16289305	547	+	NA	Tstart=1930;Tend=2129;ID=RND-1_FAMILY-700;shortTE=F
CM029557.1	RepeatMasker	Unknown	16289479	16289658	1461	-	NA	Tstart=905;Tend=1084;ID=RND-1_FAMILY-137;shortTE=F
CM029557.1	RepeatMasker	Unknown	16289641	16289758	766	+	NA	Tstart=1234;Tend=1346;ID=RND-6_FAMILY-2652;shortTE=F
CM029557.1	RepeatMasker	DNA/TcMar-Tc1	16291533	16291894	967	+	NA	Tstart=1040;Tend=1648;ID=rnd-4_family-109;shortTE=F
CM029557.1	RepeatMasker	Unknown	16292777	16292967	1393	-	NA	Tstart=918;Tend=1104;ID=RND-6_FAMILY-656;shortTE=F
CM029557.1	RepeatMasker	LINE/Penelope	16292969	16293273	917	+	NA	Tstart=832;Tend=1022;ID=RND-6_FAMILY-5891;shortTE=F;TEgroup=ctg_12|RND-6_FAMILY-5891|19
CM029557.1	RepeatMasker	LINE/L2	16293746	16294099	1291	-	NA	Tstart=1676;Tend=2021;ID=RND-5_FAMILY-94;shortTE=F
CM029557.1	RepeatMasker	Unknown	16294742	16294991	1126	+	NA	Tstart=774;Tend=1034;ID=RND-4_FAMILY-12;shortTE=F
CM029557.1	RepeatMasker	Unknown	16294785	16295076	1593	-	NA	Tstart=822;Tend=1122;ID=RND-6_FAMILY-425;shortTE=F
CM029557.1	RepeatMasker	LINE/L2	16295079	16295189	517	-	NA	Tstart=2230;Tend=2340;ID=RND-5_FAMILY-3047;shortTE=F
CM029557.1	RepeatMasker	Unknown	16295597	16295775	508	-	NA	Tstart=1071;Tend=1245;ID=RND-1_FAMILY-198;shortTE=F
CM029557.1	RepeatMasker	Unknown	16295872	16296288	3150	-	NA	Tstart=820;Tend=1266;ID=RND-1_FAMILY-234;shortTE=F
CM029557.1	RepeatMasker	Unknown	16296351	16296721	2417	-	NA	Tstart=866;Tend=1237;ID=RND-6_FAMILY-1297;shortTE=F
CM029557.1	RepeatMasker	Unknown	16297037	16297170	559	-	NA	Tstart=1786;Tend=1919;ID=RND-5_FAMILY-1633;shortTE=F
CM029557.1	RepeatMasker	DNA/Maverick	16297066	16297179	565	-	NA	Tstart=1280;Tend=1397;ID=RND-6_FAMILY-9028;shortTE=F
CM029557.1	RepeatMasker	Unknown	16297454	16297791	1700	+	NA	Tstart=4189;Tend=4485;ID=RND-6_FAMILY-1277;shortTE=F
CM029557.1	RepeatMasker	SINE	16297812	16298029	1421	+	NA	Tstart=837;Tend=1054;ID=RND-6_FAMILY-1645;shortTE=F
CM029557.1	RepeatMasker	LINE/RTE-BovB	16300656	16301005	585	-	NA	Tstart=1846;Tend=2212;ID=RND-6_FAMILY-4022;shortTE=F
CM029557.1	RepeatMasker	SINE	16303882	16304099	1705	-	NA	Tstart=837;Tend=1054;ID=RND-6_FAMILY-1645;shortTE=F
CM029557.1	RepeatMasker	Unknown	16305819	16306026	1055	-	NA	Tstart=900;Tend=1122;ID=RND-6_FAMILY-4706;shortTE=F
CM029557.1	RepeatMasker	Unknown	16306404	16306538	647	-	NA	Tstart=959;Tend=1091;ID=RND-1_FAMILY-853;shortTE=F
CM029557.1	RepeatMasker	Unknown	16308243	16308473	1080	-	NA	Tstart=766;Tend=1174;ID=RND-1_FAMILY-232;shortTE=F
CM029557.1	RepeatMasker	Unknown	16308672	16308913	2006	-	NA	Tstart=924;Tend=1166;ID=RND-6_FAMILY-3469;shortTE=F
CM029557.1	RepeatMasker	Unknown	16309080	16309312	589	-	NA	Tstart=1667;Tend=1851;ID=RND-6_FAMILY-4370;shortTE=F
CM029557.1	RepeatMasker	Unknown	16309897	16310049	623	+	NA	Tstart=1254;Tend=1413;ID=RND-6_FAMILY-1097;shortTE=F
CM029557.1	RepeatMasker	Unknown	16310806	16310936	569	-	NA	Tstart=2351;Tend=2478;ID=RND-1_FAMILY-56;shortTE=F
CM029557.1	RepeatMasker	DNA/hAT-Charlie	16310948	16311168	1502	+	NA	Tstart=953;Tend=1170;ID=RND-6_FAMILY-6777;shortTE=F
CM029557.1	RepeatMasker	Unknown	16310951	16311207	1342	-	NA	Tstart=77;Tend=331;ID=RND-6_FAMILY-1499;shortTE=F
CM029557.1	RepeatMasker	Unknown	16311600	16312935	9406	-	NA	Tstart=773;Tend=2099;ID=RND-5_FAMILY-1838;shortTE=F
CM029557.1	RepeatMasker	LTR/ERV1	16315413	16315792	2086	-	NA	Tstart=954;Tend=1305;ID=RND-6_FAMILY-1988;shortTE=F
CM029557.1	RepeatMasker	Unknown	16316062	16316176	567	-	NA	Tstart=1068;Tend=1188;ID=RND-5_FAMILY-481;shortTE=F
CM029557.1	RepeatMasker	DNA/hAT-Charlie	16317750	16317972	1521	+	NA	Tstart=954;Tend=1173;ID=RND-6_FAMILY-6777;shortTE=F
CM029557.1	RepeatMasker	Unknown	16317752	16318011	1413	-	NA	Tstart=774;Tend=1033;ID=RND-4_FAMILY-12;shortTE=F
CM029557.1	RepeatMasker	Unknown	16318796	16318933	699	+	NA	Tstart=2343;Tend=2475;ID=RND-1_FAMILY-56;shortTE=F
CM029557.1	RepeatMasker	DNA/hAT-Charlie	16319542	16319759	1641	+	NA	Tstart=953;Tend=1170;ID=RND-6_FAMILY-6777;shortTE=F
CM029557.1	RepeatMasker	DNA	16319545	16319823	964	-	NA	Tstart=1428;Tend=1705;ID=RND-1_FAMILY-196;shortTE=F
CM029557.1	RepeatMasker	Unknown	16320183	16320428	1046	-	NA	Tstart=970;Tend=1190;ID=RND-1_FAMILY-290;shortTE=F
CM029557.1	RepeatMasker	LINE/L2	16322892	16323155	1034	+	NA	Tstart=1717;Tend=1986;ID=RND-6_FAMILY-6312;shortTE=F
CM029557.1	RepeatMasker	Unknown	16323159	16323261	510	-	NA	Tstart=2353;Tend=2461;ID=RND-1_FAMILY-56;shortTE=F
CM029557.1	RepeatMasker	Unknown	16323183	16323311	411	+	NA	Tstart=909;Tend=1032;ID=RND-1_FAMILY-801;shortTE=F
CM029557.1	RepeatMasker	LINE/RTE-RTE	16324354	16324462	878	+	NA	Tstart=671;Tend=780;ID=RND-6_FAMILY-2555;shortTE=F
CM029557.1	RepeatMasker	Unknown	16325716	16325872	572	-	NA	Tstart=1827;Tend=1985;ID=RND-6_FAMILY-3929;shortTE=F
CM029557.1	RepeatMasker	Unknown	16326163	16326412	1805	-	NA	Tstart=1986;Tend=2251;ID=RND-5_FAMILY-2163;shortTE=F
CM029557.1	RepeatMasker	Unknown	16327050	16327189	824	+	NA	Tstart=2052;Tend=2192;ID=RND-6_FAMILY-6331;shortTE=F
CM029557.1	RepeatMasker	DNA/hAT-Charlie	16327657	16327859	1136	-	NA	Tstart=954;Tend=1173;ID=RND-6_FAMILY-6777;shortTE=F
CM029557.1	RepeatMasker	DNA/hAT-Charlie	16328417	16328671	617	+	NA	Tstart=1420;Tend=1673;ID=RND-6_FAMILY-6777;shortTE=F
CM029557.1	RepeatMasker	Unknown	16328460	16328715	1614	-	NA	Tstart=892;Tend=1119;ID=RND-6_FAMILY-425;shortTE=F
CM029557.1	RepeatMasker	SINE	16329627	16329851	1446	+	NA	Tstart=839;Tend=1069;ID=RND-6_FAMILY-1645;shortTE=F
CM029557.1	RepeatMasker	Unknown	16331003	16331263	530	+	NA	Tstart=955;Tend=1190;ID=RND-6_FAMILY-2344;shortTE=F
CM029557.1	RepeatMasker	Unknown	16334595	16335028	3386	-	NA	Tstart=859;Tend=1281;ID=RND-6_FAMILY-43;shortTE=F
CM029557.1	RepeatMasker	LINE/I-Jockey	16335096	16335257	631	+	NA	Tstart=2932;Tend=3084;ID=RND-5_FAMILY-1393;shortTE=F
CM029557.1	RepeatMasker	Unknown	16336816	16337034	1651	-	NA	Tstart=817;Tend=1035;ID=RND-4_FAMILY-12;shortTE=F
CM029557.1	RepeatMasker	Unknown	16336817	16337070	1191	+	NA	Tstart=789;Tend=1044;ID=RND-1_FAMILY-585;shortTE=F
CM029557.1	RepeatMasker	Unknown	16337330	16337441	586	-	NA	Tstart=909;Tend=1018;ID=RND-1_FAMILY-801;shortTE=F
CM029557.1	RepeatMasker	Unknown	16337855	16338075	1392	-	NA	Tstart=1267;Tend=1487;ID=RND-4_FAMILY-12;shortTE=F
CM029557.1	RepeatMasker	Unknown	16338075	16338227	769	+	NA	Tstart=1777;Tend=1931;ID=RND-5_FAMILY-318;shortTE=F
CM029557.1	RepeatMasker	LINE/L2	16338851	16339145	2270	+	NA	Tstart=4720;Tend=5014;ID=RND-5_FAMILY-714;shortTE=F
CM029557.1	RepeatMasker	Unknown	16339454	16339953	3238	+	NA	Tstart=1219;Tend=1734;ID=RND-1_FAMILY-675;shortTE=F
CM029557.1	RepeatMasker	LINE/L2	16340028	16340275	1396	+	NA	Tstart=4792;Tend=5054;ID=RND-1_FAMILY-157;shortTE=F
CM029557.1	RepeatMasker	Unknown	16340276	16340411	641	-	NA	Tstart=3028;Tend=3141;ID=RND-6_FAMILY-1007;shortTE=F
CM029557.1	RepeatMasker	Unknown	16341347	16341574	742	-	NA	Tstart=3686;Tend=3912;ID=RND-4_FAMILY-104;shortTE=F
CM029557.1	RepeatMasker	Unknown	16344352	16344607	817	+	NA	Tstart=2201;Tend=2461;ID=RND-1_FAMILY-488;shortTE=F
CM029557.1	RepeatMasker	DNA/hAT-Charlie	16344394	16344610	1163	+	NA	Tstart=953;Tend=1175;ID=RND-6_FAMILY-6777;shortTE=F
CM029557.1	RepeatMasker	DNA/hAT-Charlie	16346525	16346681	905	+	NA	Tstart=956;Tend=1145;ID=RND-6_FAMILY-6777;shortTE=F
CM029557.1	RepeatMasker	Unknown	16353163	16353482	1152	+	NA	Tstart=867;Tend=1098;ID=RND-6_FAMILY-1939;shortTE=F
CM029557.1	RepeatMasker	Unknown	16353765	16353896	504	-	NA	Tstart=909;Tend=1042;ID=RND-1_FAMILY-801;shortTE=F
CM029557.1	RepeatMasker	Unknown	16353872	16354101	1490	+	NA	Tstart=964;Tend=1168;ID=RND-5_FAMILY-1487;shortTE=F
CM029557.1	RepeatMasker	LINE/L2	16354249	16354364	656	-	NA	Tstart=4969;Tend=5085;ID=RND-1_FAMILY-157;shortTE=F
CM029557.1	RepeatMasker	Unknown	16354357	16354724	2404	+	NA	Tstart=863;Tend=1219;ID=RND-6_FAMILY-1297;shortTE=F
CM029557.1	RepeatMasker	LINE/L2	16356027	16356136	682	+	NA	Tstart=3224;Tend=3335;ID=RND-5_FAMILY-852;shortTE=F
CM029557.1	RepeatMasker	Unknown	16358622	16358768	468	-	NA	Tstart=969;Tend=1107;ID=RND-1_FAMILY-273;shortTE=F
CM029557.1	RepeatMasker	DNA/Academ-1	16359383	16359575	478	-	NA	Tstart=1646;Tend=1857;ID=RND-6_FAMILY-2507;shortTE=F
CM029557.1	RepeatMasker	Unknown	16362943	16363090	406	+	NA	Tstart=2496;Tend=2672;ID=RND-6_FAMILY-1097;shortTE=F
CM029557.1	RepeatMasker	Unknown	16364357	16364587	1132	+	NA	Tstart=775;Tend=997;ID=RND-5_FAMILY-988;shortTE=F
CM029557.1	RepeatMasker	Unknown	16366120	16366471	861	+	NA	Tstart=602;Tend=932;ID=RND-6_FAMILY-1561;shortTE=F
CM029557.1	RepeatMasker	DNA/hAT-Charlie	16366247	16366468	1490	+	NA	Tstart=953;Tend=1172;ID=RND-6_FAMILY-6777;shortTE=F
CM029557.1	RepeatMasker	Unknown	16366533	16366719	1307	-	NA	Tstart=1007;Tend=1198;ID=RND-5_FAMILY-433;shortTE=F
CM029557.1	RepeatMasker	Unknown	16366722	16366974	2119	-	NA	Tstart=915;Tend=1167;ID=RND-6_FAMILY-3469;shortTE=F
CM029557.1	RepeatMasker	Unknown	16370843	16371207	772	-	NA	Tstart=929;Tend=1100;ID=RND-1_FAMILY-102;shortTE=F;TEgroup=ctg_12|RND-1_FAMILY-102|7
CM029557.1	RepeatMasker	Unknown	16372142	16372372	741	-	NA	Tstart=1585;Tend=1836;ID=RND-1_FAMILY-250;shortTE=F
CM029557.1	RepeatMasker	Unknown	16372174	16372408	1365	+	NA	Tstart=951;Tend=1182;ID=RND-5_FAMILY-1487;shortTE=F
CM029557.1	RepeatMasker	Unknown	16372422	16372910	2363	-	NA	Tstart=1023;Tend=1459;ID=RND-6_FAMILY-2174;shortTE=F
CM029557.1	RepeatMasker	Unknown	16372919	16373156	1129	-	NA	Tstart=940;Tend=1179;ID=RND-6_FAMILY-7320;shortTE=F
CM029557.1	RepeatMasker	Unknown	16374761	16374863	477	+	NA	Tstart=3480;Tend=3576;ID=RND-1_FAMILY-50;shortTE=F
CM029557.1	RepeatMasker	Unknown	16376409	16376551	438	+	NA	Tstart=569;Tend=680;ID=RND-6_FAMILY-766;shortTE=F
CM029557.1	RepeatMasker	Unknown	16377674	16377777	560	-	NA	Tstart=2122;Tend=2226;ID=RND-5_FAMILY-612;shortTE=F
CM029557.1	RepeatMasker	Unknown	16377686	16377797	633	+	NA	Tstart=2820;Tend=2913;ID=RND-6_FAMILY-4261;shortTE=F
CM029557.1	RepeatMasker	Unknown	16379388	16379599	1455	-	NA	Tstart=956;Tend=1169;ID=RND-1_FAMILY-232;shortTE=F
CM029557.1	RepeatMasker	Unknown	16380216	16380384	680	-	NA	Tstart=2825;Tend=2973;ID=RND-6_FAMILY-600;shortTE=F
CM029557.1	RepeatMasker	Unknown	16380771	16380887	804	+	NA	Tstart=898;Tend=1014;ID=RND-6_FAMILY-4706;shortTE=F
CM029557.1	RepeatMasker	LINE/Penelope	16380891	16381308	3210	-	NA	Tstart=829;Tend=1246;ID=RND-6_FAMILY-5891;shortTE=F
CM029557.1	RepeatMasker	LINE/I-Jockey	16381215	16381320	723	-	NA	Tstart=1543;Tend=1648;ID=RND-5_FAMILY-1393;shortTE=F
CM029557.1	RepeatMasker	Unknown	16382427	16382652	1339	-	NA	Tstart=2805;Tend=3020;ID=RND-6_FAMILY-600;shortTE=F
CM029557.1	RepeatMasker	Unknown	16383784	16383889	428	-	NA	Tstart=926;Tend=1031;ID=RND-1_FAMILY-90;shortTE=F
CM029557.1	RepeatMasker	Unknown	16388670	16388799	505	-	NA	Tstart=892;Tend=1014;ID=RND-6_FAMILY-1803;shortTE=F
CM029557.1	RepeatMasker	Unknown	16389225	16389387	469	+	NA	Tstart=903;Tend=1066;ID=RND-6_FAMILY-1939;shortTE=F
CM029557.1	RepeatMasker	Unknown	16390404	16390649	1190	+	NA	Tstart=1732;Tend=1973;ID=RND-5_FAMILY-862;shortTE=F
CM029557.1	RepeatMasker	Unknown	16391894	16392308	3329	-	NA	Tstart=948;Tend=1358;ID=RND-6_FAMILY-7320;shortTE=F
CM029557.1	RepeatMasker	Unknown	16392832	16393052	729	-	NA	Tstart=905;Tend=1076;ID=RND-6_FAMILY-5;shortTE=F
CM029557.1	RepeatMasker	Unknown	16393221	16393383	833	-	NA	Tstart=1045;Tend=1228;ID=RND-1_FAMILY-198;shortTE=F
CM029557.1	RepeatMasker	DNA/hAT-Charlie	16393919	16394044	816	+	NA	Tstart=956;Tend=1081;ID=RND-6_FAMILY-6777;shortTE=F
CM029557.1	RepeatMasker	Unknown	16394075	16394909	2578	-	NA	Tstart=1883;Tend=2801;ID=RND-1_FAMILY-119;shortTE=F
CM029557.1	RepeatMasker	Unknown	16394910	16395132	560	+	NA	Tstart=898;Tend=1044;ID=RND-6_FAMILY-6200;shortTE=F;TEgroup=ctg_12|RND-6_FAMILY-6200|4
CM029557.1	RepeatMasker	Unknown	16395692	16396736	3072	+	NA	Tstart=617;Tend=1639;ID=RND-1_FAMILY-599;shortTE=F
CM029557.1	RepeatMasker	Unknown	16398042	16398239	967	-	NA	Tstart=1003;Tend=1203;ID=RND-6_FAMILY-118;shortTE=F
CM029557.1	RepeatMasker	Unknown	16399845	16399986	876	-	NA	Tstart=6389;Tend=6530;ID=RND-6_FAMILY-825;shortTE=F
CM029557.1	RepeatMasker	Unknown	16400016	16400162	598	-	NA	Tstart=543;Tend=679;ID=RND-6_FAMILY-1434;shortTE=F
CM029557.1	RepeatMasker	DNA	16400733	16400981	1270	-	NA	Tstart=719;Tend=973;ID=RND-6_FAMILY-1340;shortTE=F
CM029557.1	RepeatMasker	Unknown	16401489	16401734	758	+	NA	Tstart=972;Tend=1197;ID=RND-6_FAMILY-118;shortTE=F
CM029557.1	RepeatMasker	Unknown	16401736	16401871	529	-	NA	Tstart=2348;Tend=2477;ID=RND-1_FAMILY-56;shortTE=F
CM029557.1	RepeatMasker	DNA/Academ-1	16401740	16401898	521	-	NA	Tstart=1657;Tend=1857;ID=RND-6_FAMILY-2507;shortTE=F
CM029557.1	RepeatMasker	Unknown	16401797	16401931	573	+	NA	Tstart=916;Tend=1040;ID=RND-1_FAMILY-801;shortTE=F
CM029557.1	RepeatMasker	Unknown	16402442	16402725	1615	-	NA	Tstart=907;Tend=1124;ID=RND-6_FAMILY-425;shortTE=F
CM029557.1	RepeatMasker	Unknown	16404438	16404737	1118	+	NA	Tstart=843;Tend=1122;ID=RND-6_FAMILY-425;shortTE=F
CM029557.1	RepeatMasker	LTR/ERV1	16404505	16405197	2286	-	NA	Tstart=1090;Tend=1764;ID=RND-6_FAMILY-1988;shortTE=F
CM029557.1	RepeatMasker	Unknown	16405258	16405494	1649	+	NA	Tstart=2591;Tend=2826;ID=RND-5_FAMILY-1083;shortTE=F
CM029557.1	RepeatMasker	Unknown	16405848	16406184	1525	+	NA	Tstart=854;Tend=1178;ID=RND-6_FAMILY-425;shortTE=F
CM029557.1	RepeatMasker	Unknown	16406408	16406593	794	-	NA	Tstart=1134;Tend=1344;ID=RND-6_FAMILY-1348;shortTE=F
CM029557.1	RepeatMasker	Unknown	16407396	16407504	511	+	NA	Tstart=2806;Tend=2912;ID=RND-6_FAMILY-4261;shortTE=F
CM029557.1	RepeatMasker	LINE/L2	16408297	16408573	681	+	NA	Tstart=998;Tend=1274;ID=RND-6_FAMILY-2874;shortTE=F
CM029557.1	RepeatMasker	Unknown	16408931	16409228	1681	-	NA	Tstart=4188;Tend=4485;ID=RND-6_FAMILY-1277;shortTE=F
CM029557.1	RepeatMasker	Unknown	16409768	16410002	1110	-	NA	Tstart=1723;Tend=1972;ID=RND-1_FAMILY-204;shortTE=F
CM029557.1	RepeatMasker	Unknown	16411989	16412146	479	-	NA	Tstart=972;Tend=1124;ID=RND-6_FAMILY-3469;shortTE=F
CM029557.1	RepeatMasker	Unknown	16413885	16414101	1676	+	NA	Tstart=817;Tend=1033;ID=RND-4_FAMILY-12;shortTE=F
CM029557.1	RepeatMasker	LINE/Penelope	16414507	16414609	689	-	NA	Tstart=3282;Tend=3384;ID=RND-6_FAMILY-3148;shortTE=F
CM029557.1	RepeatMasker	DNA/hAT-Charlie	16415085	16415303	1437	+	NA	Tstart=954;Tend=1172;ID=RND-6_FAMILY-6777;shortTE=F
CM029557.1	RepeatMasker	Unknown	16417819	16418022	1518	+	NA	Tstart=751;Tend=953;ID=RND-1_FAMILY-579;shortTE=F
CM029557.1	RepeatMasker	LINE/L2	16419108	16419239	444	+	NA	Tstart=1485;Tend=1612;ID=RND-6_FAMILY-1371;shortTE=F
CM029557.1	RepeatMasker	DNA/hAT-Tip100	16420019	16420196	696	-	NA	Tstart=1716;Tend=1886;ID=RND-6_FAMILY-1651;shortTE=F
CM029557.1	RepeatMasker	Unknown	16421727	16421919	661	-	NA	Tstart=1218;Tend=1393;ID=RND-6_FAMILY-1455;shortTE=F
CM029557.1	RepeatMasker	DNA/hAT-Ac	16422928	16423148	1023	-	NA	Tstart=1282;Tend=1501;ID=RND-1_FAMILY-649;shortTE=F
CM029557.1	RepeatMasker	Unknown	16423159	16423287	484	-	NA	Tstart=787;Tend=911;ID=RND-6_FAMILY-5232;shortTE=F
CM029557.1	RepeatMasker	Unknown	16424480	16424631	860	-	NA	Tstart=929;Tend=1122;ID=RND-1_FAMILY-90;shortTE=F
CM029557.1	RepeatMasker	DNA/CMC-EnSpm	16424503	16424665	752	-	NA	Tstart=3774;Tend=3936;ID=RND-6_FAMILY-9514;shortTE=F
CM029557.1	RepeatMasker	Unknown	16425235	16425707	2225	+	NA	Tstart=881;Tend=1361;ID=RND-1_FAMILY-204;shortTE=F;TEgroup=ctg_12|RND-1_FAMILY-204|7
CM029557.1	RepeatMasker	Unknown	16425939	16426395	1093	+	NA	Tstart=1621;Tend=2401;ID=RND-6_FAMILY-2528;shortTE=F
CM029557.1	RepeatMasker	Unknown	16426903	16427041	1017	-	NA	Tstart=1702;Tend=1840;ID=RND-1_FAMILY-797;shortTE=F
CM029557.1	RepeatMasker	Unknown	16427554	16427905	2039	+	NA	Tstart=836;Tend=1229;ID=RND-4_FAMILY-875;shortTE=F
CM029557.1	RepeatMasker	Unknown	16428287	16428413	1099	+	NA	Tstart=1370;Tend=1496;ID=RND-6_FAMILY-2174;shortTE=F
CM029557.1	RepeatMasker	Unknown	16428895	16429200	2296	-	NA	Tstart=860;Tend=1165;ID=RND-6_FAMILY-41;shortTE=F
CM029557.1	RepeatMasker	Unknown	16429829	16430003	534	+	NA	Tstart=1640;Tend=1831;ID=RND-6_FAMILY-769;shortTE=F
CM029557.1	RepeatMasker	Unknown	16430530	16430817	1087	+	NA	Tstart=588;Tend=884;ID=RND-1_FAMILY-179;shortTE=F
CM029557.1	RepeatMasker	LINE/L2	16431032	16431220	673	-	NA	Tstart=314;Tend=500;ID=RND-6_FAMILY-3049;shortTE=F
CM029557.1	RepeatMasker	Unknown	16432393	16433338	5988	-	NA	Tstart=725;Tend=1733;ID=RND-6_FAMILY-790;shortTE=F
CM029557.1	RepeatMasker	Unknown	16433512	16433706	1648	-	NA	Tstart=546;Tend=740;ID=RND-6_FAMILY-790;shortTE=F
CM029557.1	RepeatMasker	Unknown	16434273	16435251	5908	-	NA	Tstart=725;Tend=1758;ID=RND-6_FAMILY-790;shortTE=F
CM029557.1	RepeatMasker	Unknown	16435429	16435622	1603	-	NA	Tstart=548;Tend=740;ID=RND-6_FAMILY-790;shortTE=F
CM029557.1	RepeatMasker	Unknown	16436260	16437200	5977	-	NA	Tstart=725;Tend=1728;ID=RND-6_FAMILY-790;shortTE=F
CM029557.1	RepeatMasker	Unknown	16437374	16437557	1574	-	NA	Tstart=557;Tend=740;ID=RND-6_FAMILY-790;shortTE=F
CM029557.1	RepeatMasker	LINE	16438353	16438728	611	-	NA	Tstart=242;Tend=496;ID=RND-5_FAMILY-4184;shortTE=F;TEgroup=ctg_12|RND-5_FAMILY-4184|1
CM029557.1	RepeatMasker	Unknown	16440077	16440215	867	-	NA	Tstart=1042;Tend=1178;ID=RND-5_FAMILY-1485;shortTE=F
CM029557.1	RepeatMasker	Unknown	16441699	16441826	452	-	NA	Tstart=152;Tend=272;ID=RND-1_FAMILY-137;shortTE=F
CM029557.1	RepeatMasker	Unknown	16443064	16443306	2165	-	NA	Tstart=860;Tend=1102;ID=RND-1_FAMILY-249;shortTE=F
CM029557.1	RepeatMasker	DNA/CMC-EnSpm	16446371	16446517	555	-	NA	Tstart=3811;Tend=3956;ID=RND-6_FAMILY-9514;shortTE=F
CM029557.1	RepeatMasker	Unknown	16446967	16447284	569	+	NA	Tstart=881;Tend=1095;ID=RND-6_FAMILY-1939;shortTE=T;TEgroup=ctg_12|RND-6_FAMILY-1939|8
CM029557.1	RepeatMasker	Unknown	16447167	16447310	499	-	NA	Tstart=894;Tend=1026;ID=RND-6_FAMILY-4706;shortTE=F
CM029557.1	RepeatMasker	Unknown	16451530	16452025	839	-	NA	Tstart=1032;Tend=1421;ID=RND-1_FAMILY-527;shortTE=F;TEgroup=ctg_12|RND-1_FAMILY-527|2
CM029557.1	RepeatMasker	Unknown	16452142	16452313	800	+	NA	Tstart=825;Tend=1001;ID=RND-6_FAMILY-2379;shortTE=F
CM029557.1	RepeatMasker	DNA	16452569	16453127	1419	+	NA	Tstart=351;Tend=885;ID=RND-6_FAMILY-1340;shortTE=F
CM029557.1	RepeatMasker	Unknown	16452999	16453287	694	+	NA	Tstart=575;Tend=891;ID=RND-5_FAMILY-866;shortTE=F
CM029557.1	RepeatMasker	Unknown	16453796	16454037	1231	-	NA	Tstart=892;Tend=1108;ID=RND-6_FAMILY-1939;shortTE=F
CM029557.1	RepeatMasker	LTR/Pao	16455513	16456265	6155	-	NA	Tstart=903;Tend=1665;ID=RND-4_FAMILY-53;shortTE=F
CM029557.1	RepeatMasker	SINE	16456796	16457013	1352	-	NA	Tstart=837;Tend=1052;ID=RND-6_FAMILY-1645;shortTE=F
CM029557.1	RepeatMasker	Unknown	16457438	16457680	1329	-	NA	Tstart=872;Tend=1116;ID=RND-5_FAMILY-153;shortTE=F
CM029557.1	RepeatMasker	SINE	16457467	16457682	1450	-	NA	Tstart=835;Tend=1050;ID=RND-6_FAMILY-1645;shortTE=F
CM029557.1	RepeatMasker	DNA/TcMar-Pogo	16457468	16457721	873	+	NA	Tstart=1894;Tend=2147;ID=RND-6_FAMILY-3089;shortTE=F
CM029557.1	RepeatMasker	Unknown	16457945	16458667	4207	-	NA	Tstart=1659;Tend=2333;ID=RND-5_FAMILY-1838;shortTE=F
CM029557.1	RepeatMasker	LINE/L2	16460815	16463041	1370	-	NA	Tstart=1874;Tend=4151;ID=RND-6_FAMILY-5092;shortTE=F
CM029557.1	RepeatMasker	Unknown	16463259	16463945	3974	-	NA	Tstart=1045;Tend=1664;ID=RND-5_FAMILY-1838;shortTE=F
CM029557.1	RepeatMasker	LINE/I-Jockey	16464222	16464461	881	+	NA	Tstart=1261;Tend=1512;ID=RND-6_FAMILY-9435;shortTE=F
CM029557.1	RepeatMasker	Unknown	16464249	16464465	1456	-	NA	Tstart=922;Tend=1138;ID=RND-6_FAMILY-5246;shortTE=F
CM029557.1	RepeatMasker	Unknown	16465056	16466033	7366	-	NA	Tstart=852;Tend=1844;ID=RND-1_FAMILY-35;shortTE=F
CM029557.1	RepeatMasker	DNA/hAT	16468901	16469223	1776	+	NA	Tstart=447;Tend=763;ID=RND-5_FAMILY-2448;shortTE=F
CM029557.1	RepeatMasker	Unknown	16469225	16470468	8152	+	NA	Tstart=1140;Tend=2349;ID=RND-6_FAMILY-1517;shortTE=F
CM029557.1	RepeatMasker	Unknown	16472056	16472307	1500	-	NA	Tstart=783;Tend=1032;ID=RND-4_FAMILY-12;shortTE=F
CM029557.1	RepeatMasker	Unknown	16472524	16472944	2762	-	NA	Tstart=831;Tend=1251;ID=RND-4_FAMILY-875;shortTE=F
CM029557.1	RepeatMasker	Unknown	16474893	16475721	6207	+	NA	Tstart=1073;Tend=1911;ID=RND-6_FAMILY-1216;shortTE=F
CM029557.1	RepeatMasker	Unknown	16476734	16476953	1716	-	NA	Tstart=951;Tend=1167;ID=RND-5_FAMILY-1487;shortTE=F
CM029557.1	RepeatMasker	Unknown	16478081	16478263	715	-	NA	Tstart=483;Tend=658;ID=RND-6_FAMILY-7922;shortTE=F
CM029557.1	RepeatMasker	Unknown	16478434	16478625	715	-	NA	Tstart=2821;Tend=2912;ID=RND-6_FAMILY-4261;shortTE=F
CM029557.1	RepeatMasker	Unknown	16478854	16479135	990	+	NA	Tstart=746;Tend=1037;ID=RND-3_FAMILY-190;shortTE=F
CM029557.1	RepeatMasker	Unknown	16481654	16481888	1467	+	NA	Tstart=1653;Tend=1872;ID=RND-4_FAMILY-875;shortTE=F
CM029557.1	RepeatMasker	Unknown	16482186	16482332	845	+	NA	Tstart=1138;Tend=1278;ID=RND-6_FAMILY-2379;shortTE=F
CM029557.1	RepeatMasker	Unknown	16482578	16483592	8906	+	NA	Tstart=1167;Tend=2174;ID=RND-5_FAMILY-444;shortTE=F
CM029557.1	RepeatMasker	LTR/ERV1	16484344	16484856	2679	+	NA	Tstart=846;Tend=1306;ID=RND-6_FAMILY-1988;shortTE=F
CM029557.1	RepeatMasker	Unknown	16485033	16485449	3178	+	NA	Tstart=845;Tend=1276;ID=RND-6_FAMILY-43;shortTE=F
CM029557.1	RepeatMasker	LINE/L2	16489760	16489947	1254	+	NA	Tstart=3204;Tend=3375;ID=RND-5_FAMILY-1059;shortTE=F
CM029557.1	RepeatMasker	Unknown	16490143	16490401	930	+	NA	Tstart=1678;Tend=1931;ID=RND-6_FAMILY-629;shortTE=F
CM029557.1	RepeatMasker	DNA/hAT-Charlie	16490184	16490403	1440	-	NA	Tstart=954;Tend=1173;ID=RND-6_FAMILY-6777;shortTE=F
CM029557.1	RepeatMasker	Unknown	16490705	16490805	477	+	NA	Tstart=757;Tend=850;ID=RND-5_FAMILY-1980;shortTE=F
CM029557.1	RepeatMasker	Unknown	16491167	16491332	788	-	NA	Tstart=873;Tend=1036;ID=RND-6_FAMILY-3247;shortTE=F
CM029557.1	RepeatMasker	Unknown	16491867	16491992	577	-	NA	Tstart=735;Tend=886;ID=RND-5_FAMILY-1199;shortTE=F
CM029557.1	RepeatMasker	DNA/hAT-Charlie	16492175	16492395	1465	-	NA	Tstart=953;Tend=1172;ID=RND-6_FAMILY-6777;shortTE=F
CM029557.1	RepeatMasker	Unknown	16493128	16494289	3593	-	NA	Tstart=947;Tend=2335;ID=RND-5_FAMILY-1838;shortTE=F;TEgroup=ctg_12|RND-5_FAMILY-1838|23
CM029557.1	RepeatMasker	Unknown	16494403	16494570	1174	-	NA	Tstart=777;Tend=956;ID=RND-5_FAMILY-1838;shortTE=F
CM029557.1	RepeatMasker	Unknown	16495442	16495587	1143	+	NA	Tstart=943;Tend=1088;ID=RND-6_FAMILY-7320;shortTE=F
CM029557.1	RepeatMasker	Unknown	16495624	16496346	1074	+	NA	Tstart=211;Tend=1365;ID=RND-6_FAMILY-2328;shortTE=F;TEgroup=ctg_12|RND-6_FAMILY-2328|1
CM029557.1	RepeatMasker	Unknown	16497094	16497366	2006	+	NA	Tstart=1085;Tend=1358;ID=RND-6_FAMILY-7320;shortTE=F
CM029557.1	RepeatMasker	DNA/TcMar-Tc1	16497762	16498326	3032	+	NA	Tstart=1144;Tend=1728;ID=RND-6_FAMILY-1738;shortTE=F
CM029557.1	RepeatMasker	Unknown	16498386	16498628	1112	+	NA	Tstart=1747;Tend=1989;ID=RND-1_FAMILY-379;shortTE=F
CM029557.1	RepeatMasker	DNA/hAT-Charlie	16498412	16498631	1544	+	NA	Tstart=956;Tend=1175;ID=RND-6_FAMILY-6777;shortTE=F
CM029557.1	RepeatMasker	Unknown	16499286	16499416	500	-	NA	Tstart=768;Tend=920;ID=RND-6_FAMILY-4346;shortTE=F
CM029557.1	RepeatMasker	LINE/RTE-X	16500075	16500202	443	-	NA	Tstart=2149;Tend=2271;ID=RND-5_FAMILY-1062;shortTE=F
CM029557.1	RepeatMasker	Unknown	16500110	16500215	688	-	NA	Tstart=2820;Tend=2912;ID=RND-6_FAMILY-4261;shortTE=F
CM029557.1	RepeatMasker	Unknown	16502137	16502278	743	-	NA	Tstart=1366;Tend=1508;ID=RND-5_FAMILY-685;shortTE=F
CM029557.1	RepeatMasker	Unknown	16503362	16503464	505	+	NA	Tstart=2819;Tend=2921;ID=RND-6_FAMILY-4261;shortTE=F
CM029557.1	RepeatMasker	Unknown	16504074	16504337	862	-	NA	Tstart=559;Tend=749;ID=RND-5_FAMILY-866;shortTE=F
CM029557.1	RepeatMasker	Unknown	16504540	16505001	1009	+	NA	Tstart=1236;Tend=1544;ID=RND-1_FAMILY-532;shortTE=F;TEgroup=ctg_12|RND-1_FAMILY-532|2
CM029557.1	RepeatMasker	Unknown	16507506	16507705	609	+	NA	Tstart=2128;Tend=2320;ID=RND-1_FAMILY-587;shortTE=F
CM029557.1	RepeatMasker	Unknown	16508433	16508565	552	-	NA	Tstart=962;Tend=1050;ID=RND-6_FAMILY-1885;shortTE=F
CM029557.1	RepeatMasker	Unknown	16509034	16509187	652	+	NA	Tstart=816;Tend=964;ID=RND-4_FAMILY-12;shortTE=F
CM029557.1	RepeatMasker	Unknown	16509196	16509457	1184	+	NA	Tstart=4080;Tend=4343;ID=RND-6_FAMILY-6;shortTE=F
CM029557.1	RepeatMasker	Unknown	16509948	16510167	1532	+	NA	Tstart=1650;Tend=1870;ID=RND-4_FAMILY-875;shortTE=F
CM029557.1	RepeatMasker	Unknown	16509955	16510209	955	-	NA	Tstart=1441;Tend=1696;ID=RND-1_FAMILY-232;shortTE=F
CM029557.1	RepeatMasker	Unknown	16510409	16510591	845	+	NA	Tstart=1000;Tend=1193;ID=RND-1_FAMILY-124;shortTE=F
CM029557.1	RepeatMasker	DNA/hAT-Charlie	16511138	16511348	1357	-	NA	Tstart=959;Tend=1169;ID=RND-6_FAMILY-6777;shortTE=F
CM029557.1	RepeatMasker	Unknown	16511763	16511883	415	-	NA	Tstart=2728;Tend=2849;ID=RND-1_FAMILY-620;shortTE=F
CM029557.1	RepeatMasker	Unknown	16512855	16513013	1289	+	NA	Tstart=2825;Tend=2982;ID=RND-6_FAMILY-600;shortTE=F
CM029557.1	RepeatMasker	Unknown	16513015	16513375	1681	+	NA	Tstart=850;Tend=1222;ID=RND-4_FAMILY-875;shortTE=F
CM029557.1	RepeatMasker	LINE/L2	16513841	16515120	9639	-	NA	Tstart=1785;Tend=3210;ID=RND-5_FAMILY-2459;shortTE=F
CM029557.1	RepeatMasker	Unknown	16515193	16515617	646	+	NA	Tstart=122;Tend=354;ID=RND-6_FAMILY-139;shortTE=F;TEgroup=ctg_12|RND-6_FAMILY-139|2
CM029557.1	RepeatMasker	Unknown	16515431	16515537	749	-	NA	Tstart=2821;Tend=2924;ID=RND-6_FAMILY-4261;shortTE=F
CM029557.1	RepeatMasker	DNA/hAT-Charlie	16515618	16515827	1486	+	NA	Tstart=964;Tend=1172;ID=RND-6_FAMILY-6777;shortTE=F
CM029557.1	RepeatMasker	Unknown	16515619	16516131	718	-	NA	Tstart=445;Tend=920;ID=RND-6_FAMILY-1561;shortTE=F
CM029557.1	RepeatMasker	Unknown	16516884	16517003	1048	-	NA	Tstart=197;Tend=390;ID=RND-3_FAMILY-190;shortTE=F
CM029557.1	RepeatMasker	DNA/hAT-Charlie	16517004	16517218	1404	-	NA	Tstart=956;Tend=1170;ID=RND-6_FAMILY-6777;shortTE=F
CM029557.1	RepeatMasker	Unknown	16517552	16517830	1516	-	NA	Tstart=951;Tend=1162;ID=RND-5_FAMILY-1487;shortTE=F
CM029557.1	RepeatMasker	LINE/L2	16518408	16518590	496	-	NA	Tstart=699;Tend=861;ID=RND-6_FAMILY-834;shortTE=F
CM029557.1	RepeatMasker	Unknown	16518575	16518748	915	+	NA	Tstart=1786;Tend=1955;ID=RND-5_FAMILY-1633;shortTE=F
CM029557.1	RepeatMasker	LINE/L2	16518771	16518985	412	-	NA	Tstart=2963;Tend=3182;ID=RND-5_FAMILY-1033;shortTE=F
CM029557.1	RepeatMasker	Unknown	16522192	16522332	1193	+	NA	Tstart=1704;Tend=1844;ID=RND-1_FAMILY-35;shortTE=F
CM029557.1	RepeatMasker	Unknown	16523884	16524120	1144	-	NA	Tstart=1758;Tend=1993;ID=RND-1_FAMILY-204;shortTE=F
CM029557.1	RepeatMasker	DNA/hAT-Charlie	16523909	16524124	1551	+	NA	Tstart=959;Tend=1174;ID=RND-6_FAMILY-6777;shortTE=F
CM029557.1	RepeatMasker	Unknown	16527522	16527744	1547	+	NA	Tstart=923;Tend=1146;ID=RND-6_FAMILY-5246;shortTE=F
CM029557.1	RepeatMasker	Unknown	16528021	16528160	534	-	NA	Tstart=2641;Tend=2916;ID=RND-6_FAMILY-4261;shortTE=F
CM029557.1	RepeatMasker	LINE/L2	16529233	16529483	1005	+	NA	Tstart=3387;Tend=3661;ID=RND-5_FAMILY-809;shortTE=F
CM029557.1	RepeatMasker	SINE	16530131	16530347	1405	+	NA	Tstart=837;Tend=1053;ID=RND-6_FAMILY-1645;shortTE=F
CM029557.1	RepeatMasker	Unknown	16532113	16532313	573	+	NA	Tstart=905;Tend=1095;ID=RND-6_FAMILY-425;shortTE=F
CM029557.1	RepeatMasker	Unknown	16532468	16532579	719	+	NA	Tstart=2821;Tend=2914;ID=RND-6_FAMILY-4261;shortTE=F
CM029557.1	RepeatMasker	DNA/hAT-Charlie	16533002	16533218	1405	+	NA	Tstart=954;Tend=1170;ID=RND-6_FAMILY-6777;shortTE=F
CM029557.1	RepeatMasker	Unknown	16533589	16534353	6238	+	NA	Tstart=948;Tend=1720;ID=RND-1_FAMILY-464;shortTE=F
CM029557.1	RepeatMasker	Unknown	16534429	16534704	453	+	NA	Tstart=999;Tend=1255;ID=RND-4_FAMILY-1257;shortTE=F
CM029557.1	RepeatMasker	Unknown	16536057	16536157	626	+	NA	Tstart=918;Tend=1016;ID=RND-6_FAMILY-656;shortTE=F
CM029557.1	RepeatMasker	Unknown	16536438	16536550	764	+	NA	Tstart=2792;Tend=2911;ID=RND-6_FAMILY-4261;shortTE=F
CM029557.1	RepeatMasker	Unknown	16536974	16537150	1162	+	NA	Tstart=915;Tend=1091;ID=RND-6_FAMILY-5246;shortTE=F
CM029557.1	RepeatMasker	Unknown	16539855	16540030	702	-	NA	Tstart=1672;Tend=1855;ID=RND-6_FAMILY-4370;shortTE=F
CM029557.1	RepeatMasker	LTR/ERV1	16540408	16540870	2956	+	NA	Tstart=851;Tend=1305;ID=RND-6_FAMILY-1988;shortTE=F
CM029557.1	RepeatMasker	Unknown	16541090	16541665	1625	+	NA	Tstart=886;Tend=1376;ID=RND-1_FAMILY-121;shortTE=F
CM029557.1	RepeatMasker	Unknown	16542403	16542637	948	-	NA	Tstart=477;Tend=709;ID=RND-6_FAMILY-2200;shortTE=F
CM029557.1	RepeatMasker	DNA/hAT-Charlie	16542434	16542651	1393	+	NA	Tstart=957;Tend=1174;ID=RND-6_FAMILY-6777;shortTE=F
CM029557.1	RepeatMasker	DNA/hAT-Charlie	16543973	16544193	1576	-	NA	Tstart=953;Tend=1173;ID=RND-6_FAMILY-6777;shortTE=F
CM029557.1	RepeatMasker	Unknown	16544850	16545224	1527	+	NA	Tstart=1852;Tend=2228;ID=RND-6_FAMILY-1364;shortTE=F
CM029557.1	RepeatMasker	LTR/ERV1	16546789	16547429	1872	+	NA	Tstart=1090;Tend=1764;ID=RND-6_FAMILY-1988;shortTE=F
CM029557.1	RepeatMasker	Unknown	16547446	16547621	623	+	NA	Tstart=1023;Tend=1197;ID=RND-6_FAMILY-118;shortTE=F
CM029557.1	RepeatMasker	Unknown	16548472	16548655	1051	-	NA	Tstart=4080;Tend=4243;ID=RND-6_FAMILY-6;shortTE=F
CM029557.1	RepeatMasker	Unknown	16551300	16551510	886	+	NA	Tstart=1806;Tend=2026;ID=RND-5_FAMILY-2829;shortTE=F
CM029557.1	RepeatMasker	Unknown	16552438	16552710	1623	+	NA	Tstart=822;Tend=1066;ID=RND-1_FAMILY-537;shortTE=F
CM029557.1	RepeatMasker	DNA/hAT-Charlie	16555686	16555903	1420	-	NA	Tstart=956;Tend=1173;ID=RND-6_FAMILY-6777;shortTE=F
CM029557.1	RepeatMasker	Unknown	16556402	16556823	903	-	NA	Tstart=481;Tend=1074;ID=RND-4_FAMILY-12;shortTE=F;TEgroup=ctg_12|RND-4_FAMILY-12|24
CM029557.1	RepeatMasker	Unknown	16556933	16557223	2067	-	NA	Tstart=948;Tend=1251;ID=RND-6_FAMILY-5056;shortTE=F
CM029557.1	RepeatMasker	DNA/hAT-Charlie	16559859	16560094	1132	-	NA	Tstart=956;Tend=1173;ID=RND-6_FAMILY-6777;shortTE=F
CM029557.1	RepeatMasker	DNA/CMC-EnSpm	16560650	16560905	877	-	NA	Tstart=4207;Tend=4469;ID=RND-6_FAMILY-9514;shortTE=F
CM029557.1	RepeatMasker	LTR/ERV1	16560692	16560909	1518	+	NA	Tstart=846;Tend=1064;ID=RND-6_FAMILY-1988;shortTE=F
CM029557.1	RepeatMasker	Unknown	16561104	16561281	837	-	NA	Tstart=1010;Tend=1199;ID=RND-6_FAMILY-2174;shortTE=F
CM029557.1	RepeatMasker	Unknown	16561308	16561548	1312	+	NA	Tstart=818;Tend=1048;ID=RND-4_FAMILY-12;shortTE=F
CM029557.1	RepeatMasker	Unknown	16562521	16562670	1014	+	NA	Tstart=824;Tend=975;ID=RND-1_FAMILY-712;shortTE=F
CM029557.1	RepeatMasker	Unknown	16562756	16563037	2112	-	NA	Tstart=865;Tend=1166;ID=RND-6_FAMILY-41;shortTE=F
CM029557.1	RepeatMasker	Unknown	16563135	16563265	600	+	NA	Tstart=2561;Tend=2694;ID=RND-1_FAMILY-712;shortTE=F
CM029557.1	RepeatMasker	LTR/ERV1	16563548	16564037	2247	+	NA	Tstart=847;Tend=1303;ID=RND-6_FAMILY-1988;shortTE=F
CM029557.1	RepeatMasker	Unknown	16564762	16564868	471	+	NA	Tstart=3174;Tend=3256;ID=RND-6_FAMILY-1201;shortTE=F
CM029557.1	RepeatMasker	Unknown	16565714	16565928	1296	-	NA	Tstart=923;Tend=1137;ID=RND-6_FAMILY-5246;shortTE=F
CM029557.1	RepeatMasker	Unknown	16566582	16566781	513	+	NA	Tstart=2298;Tend=2478;ID=RND-1_FAMILY-56;shortTE=F
CM029557.1	RepeatMasker	Unknown	16566858	16567053	428	-	NA	Tstart=1475;Tend=1653;ID=RND-1_FAMILY-517;shortTE=F
CM029557.1	RepeatMasker	LINE/L2	16567969	16568199	1011	+	NA	Tstart=6762;Tend=6998;ID=RND-5_FAMILY-587;shortTE=F
CM029557.1	RepeatMasker	Unknown	16568315	16568453	814	+	NA	Tstart=2626;Tend=2766;ID=RND-5_FAMILY-727;shortTE=F
CM029557.1	RepeatMasker	Unknown	16568841	16568995	929	-	NA	Tstart=890;Tend=1047;ID=RND-6_FAMILY-1439;shortTE=F
CM029557.1	RepeatMasker	Unknown	16569484	16569742	1071	-	NA	Tstart=1222;Tend=1469;ID=RND-1_FAMILY-530;shortTE=F
CM029557.1	RepeatMasker	SINE	16569522	16569743	1539	+	NA	Tstart=834;Tend=1055;ID=RND-6_FAMILY-1645;shortTE=F
CM029557.1	RepeatMasker	Unknown	16569881	16570471	1548	-	NA	Tstart=477;Tend=1181;ID=RND-6_FAMILY-2200;shortTE=F
CM029557.1	RepeatMasker	Unknown	16570267	16570499	1597	+	NA	Tstart=873;Tend=1091;ID=RND-5_FAMILY-153;shortTE=F
CM029557.1	RepeatMasker	Unknown	16571798	16572008	1278	-	NA	Tstart=1656;Tend=1872;ID=RND-4_FAMILY-875;shortTE=F
CM029557.1	RepeatMasker	Unknown	16572983	16573127	637	+	NA	Tstart=883;Tend=1028;ID=RND-6_FAMILY-3247;shortTE=F
CM029557.1	RepeatMasker	Unknown	16573149	16573299	649	+	NA	Tstart=1819;Tend=1984;ID=RND-5_FAMILY-2829;shortTE=F
CM029557.1	RepeatMasker	Unknown	16573818	16573953	951	+	NA	Tstart=919;Tend=1059;ID=RND-1_FAMILY-152;shortTE=F
CM029557.1	RepeatMasker	Unknown	16574331	16574632	1525	+	NA	Tstart=952;Tend=1171;ID=RND-1_FAMILY-232;shortTE=F
CM029557.1	RepeatMasker	Unknown	16576517	16577806	1183	+	NA	Tstart=823;Tend=2310;ID=RND-5_FAMILY-1838;shortTE=F;TEgroup=ctg_12|RND-5_FAMILY-1838|24
CM029557.1	RepeatMasker	Unknown	16578760	16579388	1873	-	NA	Tstart=923;Tend=1513;ID=RND-6_FAMILY-5246;shortTE=F
CM029557.1	RepeatMasker	Unknown	16579591	16579716	751	+	NA	Tstart=2809;Tend=2912;ID=RND-6_FAMILY-4261;shortTE=F
CM029557.1	RepeatMasker	Unknown	16579899	16580128	1845	-	NA	Tstart=1242;Tend=1481;ID=RND-1_FAMILY-121;shortTE=F
CM029557.1	RepeatMasker	Unknown	16580522	16580634	773	+	NA	Tstart=2819;Tend=2912;ID=RND-6_FAMILY-4261;shortTE=F
CM029557.1	RepeatMasker	Unknown	16581835	16581944	628	-	NA	Tstart=2821;Tend=2911;ID=RND-6_FAMILY-4261;shortTE=F
CM029557.1	RepeatMasker	Unknown	16582499	16582657	1146	-	NA	Tstart=935;Tend=1090;ID=RND-1_FAMILY-223;shortTE=F
CM029557.1	RepeatMasker	Unknown	16582669	16582770	530	-	NA	Tstart=3206;Tend=3298;ID=RND-6_FAMILY-4001;shortTE=F
CM029557.1	RepeatMasker	DNA/hAT-Ac	16583424	16583909	3197	-	NA	Tstart=1026;Tend=1564;ID=RND-5_FAMILY-649;shortTE=F
CM029557.1	RepeatMasker	Unknown	16585942	16586268	2508	-	NA	Tstart=672;Tend=1035;ID=RND-4_FAMILY-349;shortTE=F
CM029557.1	RepeatMasker	DNA/hAT-Charlie	16586819	16587042	1632	-	NA	Tstart=953;Tend=1176;ID=RND-6_FAMILY-6777;shortTE=F
CM029557.1	RepeatMasker	LTR/ERV1	16586821	16587072	1411	-	NA	Tstart=1059;Tend=1307;ID=RND-6_FAMILY-1988;shortTE=F
CM029557.1	RepeatMasker	Unknown	16587340	16587563	1270	-	NA	Tstart=962;Tend=1182;ID=RND-1_FAMILY-232;shortTE=F
CM029557.1	RepeatMasker	Unknown	16588507	16588688	1321	-	NA	Tstart=2798;Tend=2978;ID=RND-6_FAMILY-600;shortTE=F;TEgroup=ctg_12|RND-6_FAMILY-600|7
CM029557.1	RepeatMasker	DNA/hAT-Charlie	16588924	16589134	1525	-	NA	Tstart=962;Tend=1172;ID=RND-6_FAMILY-6777;shortTE=F
CM029557.1	RepeatMasker	Unknown	16590067	16590409	1575	-	NA	Tstart=904;Tend=1267;ID=RND-6_FAMILY-425;shortTE=F;TEgroup=ctg_12|RND-6_FAMILY-425|8
CM029557.1	RepeatMasker	DNA/CMC-EnSpm	16590695	16590955	1033	-	NA	Tstart=4207;Tend=4470;ID=RND-6_FAMILY-9514;shortTE=F
CM029557.1	RepeatMasker	Unknown	16591472	16591702	1142	+	NA	Tstart=2287;Tend=2508;ID=RND-1_FAMILY-427;shortTE=F
CM029557.1	RepeatMasker	RC/Helitron	16593942	16594608	4093	+	NA	Tstart=893;Tend=1648;ID=RND-1_FAMILY-69;shortTE=F
CM029557.1	RepeatMasker	Unknown	16595526	16595879	2869	+	NA	Tstart=703;Tend=1056;ID=RND-6_FAMILY-1374;shortTE=F
CM029557.1	RepeatMasker	LINE/I-Jockey	16596527	16596646	589	-	NA	Tstart=1553;Tend=1672;ID=RND-5_FAMILY-1393;shortTE=F
CM029557.1	RepeatMasker	Unknown	16596874	16597098	1442	+	NA	Tstart=916;Tend=1139;ID=RND-6_FAMILY-5246;shortTE=F
CM029557.1	RepeatMasker	SINE	16596881	16597135	1277	+	NA	Tstart=1447;Tend=1702;ID=RND-6_FAMILY-1645;shortTE=F
CM029557.1	RepeatMasker	Unknown	16597136	16597369	1131	-	NA	Tstart=470;Tend=1144;ID=RND-1_FAMILY-804;shortTE=F
CM029557.1	RepeatMasker	Unknown	16598102	16598629	1036	-	NA	Tstart=5219;Tend=6045;ID=RND-1_FAMILY-108;shortTE=F;TEgroup=ctg_12|RND-1_FAMILY-108|24
CM029557.1	RepeatMasker	Unknown	16599667	16599904	1457	+	NA	Tstart=796;Tend=1033;ID=RND-4_FAMILY-12;shortTE=F
CM029557.1	RepeatMasker	Unknown	16599734	16600009	747	-	NA	Tstart=981;Tend=1232;ID=RND-1_FAMILY-508;shortTE=F
CM029557.1	RepeatMasker	LINE/RTE-X	16599918	16600022	403	+	NA	Tstart=2149;Tend=2251;ID=RND-5_FAMILY-1062;shortTE=F
CM029557.1	RepeatMasker	SINE	16600088	16600307	1251	+	NA	Tstart=1443;Tend=1663;ID=RND-6_FAMILY-1645;shortTE=F
CM029557.1	RepeatMasker	Unknown	16600090	16600336	971	-	NA	Tstart=922;Tend=1168;ID=RND-5_FAMILY-1487;shortTE=F
CM029557.1	RepeatMasker	Unknown	16601084	16601327	975	+	NA	Tstart=774;Tend=1019;ID=RND-6_FAMILY-1015;shortTE=F
CM029557.1	RepeatMasker	Unknown	16601395	16601508	658	+	NA	Tstart=1158;Tend=1272;ID=RND-6_FAMILY-1088;shortTE=F
CM029557.1	RepeatMasker	Unknown	16602437	16602567	436	+	NA	Tstart=1851;Tend=1982;ID=RND-6_FAMILY-3929;shortTE=F
CM029557.1	RepeatMasker	LINE/L2	16602863	16603092	541	+	NA	Tstart=4650;Tend=4867;ID=RND-5_FAMILY-643;shortTE=F
CM029557.1	RepeatMasker	DNA/hAT-Charlie	16603623	16603835	1308	-	NA	Tstart=956;Tend=1168;ID=RND-6_FAMILY-6777;shortTE=F
CM029557.1	RepeatMasker	Unknown	16604350	16604465	447	+	NA	Tstart=1785;Tend=1906;ID=RND-6_FAMILY-6551;shortTE=F
CM029557.1	RepeatMasker	Unknown	16604997	16605311	2305	+	NA	Tstart=762;Tend=1069;ID=RND-5_FAMILY-4284;shortTE=F
CM029557.1	RepeatMasker	Unknown	16605315	16605446	731	-	NA	Tstart=2850;Tend=3001;ID=RND-5_FAMILY-3489;shortTE=F
CM029557.1	RepeatMasker	Unknown	16605502	16605701	1524	+	NA	Tstart=878;Tend=1082;ID=RND-1_FAMILY-386;shortTE=F
CM029557.1	RepeatMasker	Unknown	16606570	16606866	2357	-	NA	Tstart=5440;Tend=5739;ID=RND-6_FAMILY-7091;shortTE=F
CM029557.1	RepeatMasker	LINE/L2	16606870	16607106	878	-	NA	Tstart=4824;Tend=5092;ID=RND-1_FAMILY-157;shortTE=F
CM029557.1	RepeatMasker	DNA/hAT-Charlie	16607805	16608025	1570	-	NA	Tstart=953;Tend=1173;ID=RND-6_FAMILY-6777;shortTE=F
CM029557.1	RepeatMasker	Unknown	16607806	16608051	1409	-	NA	Tstart=1626;Tend=1872;ID=RND-4_FAMILY-875;shortTE=F
CM029557.1	RepeatMasker	Unknown	16608262	16608472	1401	-	NA	Tstart=1660;Tend=1871;ID=RND-4_FAMILY-875;shortTE=F
CM029557.1	RepeatMasker	Unknown	16608841	16609052	975	-	NA	Tstart=968;Tend=1186;ID=RND-5_FAMILY-481;shortTE=F
CM029557.1	RepeatMasker	DNA/hAT-Charlie	16611846	16612050	1434	-	NA	Tstart=968;Tend=1172;ID=RND-6_FAMILY-6777;shortTE=F
CM029557.1	RepeatMasker	SINE	16612255	16612472	1517	+	NA	Tstart=837;Tend=1054;ID=RND-6_FAMILY-1645;shortTE=F
CM029557.1	RepeatMasker	Unknown	16614584	16614864	1600	-	NA	Tstart=1423;Tend=1732;ID=RND-1_FAMILY-527;shortTE=F
CM029557.1	RepeatMasker	Unknown	16614890	16615036	462	+	NA	Tstart=784;Tend=957;ID=RND-5_FAMILY-4284;shortTE=F
CM029557.1	RepeatMasker	DNA/hAT-Charlie	16615107	16615308	1085	-	NA	Tstart=953;Tend=1180;ID=RND-6_FAMILY-6777;shortTE=F
CM029557.1	RepeatMasker	Unknown	16616478	16616861	1976	+	NA	Tstart=834;Tend=1209;ID=RND-4_FAMILY-875;shortTE=F
CM029557.1	RepeatMasker	Unknown	16617420	16617684	1622	-	NA	Tstart=725;Tend=1090;ID=RND-5_FAMILY-153;shortTE=F
CM029557.1	RepeatMasker	Unknown	16618090	16618190	669	-	NA	Tstart=1667;Tend=1764;ID=RND-6_FAMILY-4370;shortTE=F
CM029557.1	RepeatMasker	DNA/hAT-Charlie	16618816	16619032	1473	-	NA	Tstart=956;Tend=1172;ID=RND-6_FAMILY-6777;shortTE=F
CM029557.1	RepeatMasker	LINE/L2	16620130	16620477	2033	-	NA	Tstart=4734;Tend=5091;ID=RND-1_FAMILY-157;shortTE=F
CM029557.1	RepeatMasker	Unknown	16621785	16621904	431	+	NA	Tstart=3174;Tend=3288;ID=RND-6_FAMILY-1201;shortTE=F
CM029557.1	RepeatMasker	Unknown	16622811	16623057	1553	-	NA	Tstart=923;Tend=1141;ID=RND-6_FAMILY-5246;shortTE=F
CM029557.1	RepeatMasker	Unknown	16622815	16623086	1032	+	NA	Tstart=1690;Tend=1968;ID=RND-6_FAMILY-35;shortTE=F
CM029557.1	RepeatMasker	Unknown	16623435	16623816	2541	-	NA	Tstart=3345;Tend=3734;ID=RND-6_FAMILY-1007;shortTE=F
CM029557.1	RepeatMasker	Unknown	16624850	16625093	1435	+	NA	Tstart=923;Tend=1141;ID=RND-6_FAMILY-5246;shortTE=F
CM029557.1	RepeatMasker	LINE/L2	16626767	16626989	550	-	NA	Tstart=4678;Tend=4899;ID=RND-5_FAMILY-643;shortTE=F
CM029557.1	RepeatMasker	DNA/hAT-Charlie	16627648	16627869	1223	-	NA	Tstart=968;Tend=1175;ID=RND-6_FAMILY-6777;shortTE=F
CM029557.1	RepeatMasker	Unknown	16627651	16627900	815	-	NA	Tstart=1513;Tend=1752;ID=RND-6_FAMILY-1939;shortTE=F
CM029557.1	RepeatMasker	Unknown	16628037	16629244	8229	-	NA	Tstart=778;Tend=1993;ID=RND-5_FAMILY-1838;shortTE=F
CM029557.1	RepeatMasker	Unknown	16630681	16630922	1204	+	NA	Tstart=25;Tend=258;ID=RND-6_FAMILY-1297;shortTE=F
CM029557.1	RepeatMasker	SINE	16630710	16630932	1550	+	NA	Tstart=845;Tend=1066;ID=RND-6_FAMILY-1645;shortTE=F
CM029557.1	RepeatMasker	Unknown	16631388	16631649	1749	+	NA	Tstart=818;Tend=1077;ID=RND-1_FAMILY-537;shortTE=F
CM029557.1	RepeatMasker	Unknown	16631672	16631866	552	-	NA	Tstart=762;Tend=976;ID=RND-6_FAMILY-2231;shortTE=F
CM029557.1	RepeatMasker	Unknown	16632253	16632442	655	-	NA	Tstart=910;Tend=1076;ID=RND-6_FAMILY-5;shortTE=F;TEgroup=ctg_12|RND-6_FAMILY-5|5
CM029557.1	RepeatMasker	DNA	16632820	16633051	1137	-	NA	Tstart=756;Tend=985;ID=RND-6_FAMILY-1340;shortTE=F
CM029557.1	RepeatMasker	Unknown	16632847	16633052	1324	+	NA	Tstart=932;Tend=1140;ID=RND-6_FAMILY-5246;shortTE=F
CM029557.1	RepeatMasker	Unknown	16633340	16633456	425	+	NA	Tstart=2806;Tend=2916;ID=RND-6_FAMILY-4261;shortTE=F
CM029557.1	RepeatMasker	Unknown	16634124	16634470	1696	-	NA	Tstart=953;Tend=1258;ID=RND-6_FAMILY-65;shortTE=F
CM029557.1	RepeatMasker	LTR/ERV1	16634572	16635062	2580	-	NA	Tstart=845;Tend=1305;ID=RND-6_FAMILY-1988;shortTE=F;TEgroup=ctg_12|RND-6_FAMILY-1988|24
CM029557.1	RepeatMasker	Unknown	16635808	16635925	632	-	NA	Tstart=2819;Tend=2911;ID=RND-6_FAMILY-4261;shortTE=F
CM029557.1	RepeatMasker	Unknown	16636869	16637156	1216	-	NA	Tstart=1934;Tend=2243;ID=RND-5_FAMILY-347;shortTE=F
CM029557.1	RepeatMasker	Unknown	16637479	16637719	1200	-	NA	Tstart=924;Tend=1145;ID=RND-6_FAMILY-5246;shortTE=F
CM029557.1	RepeatMasker	RC/Helitron	16638057	16638803	5600	+	NA	Tstart=1368;Tend=2118;ID=RND-4_FAMILY-19;shortTE=F
CM029557.1	RepeatMasker	Unknown	16638996	16639157	1046	-	NA	Tstart=2814;Tend=2978;ID=RND-6_FAMILY-600;shortTE=F
CM029557.1	RepeatMasker	LINE/Penelope	16640036	16640434	3102	+	NA	Tstart=826;Tend=1244;ID=RND-6_FAMILY-5891;shortTE=F
CM029557.1	RepeatMasker	Unknown	16642502	16642613	799	-	NA	Tstart=560;Tend=671;ID=RND-6_FAMILY-7543;shortTE=F
CM029557.1	RepeatMasker	Unknown	16642704	16642908	463	+	NA	Tstart=1434;Tend=1636;ID=RND-1_FAMILY-537;shortTE=F
CM029557.1	RepeatMasker	Unknown	16643044	16643354	2517	-	NA	Tstart=872;Tend=1187;ID=RND-5_FAMILY-433;shortTE=F
CM029557.1	RepeatMasker	Unknown	16643484	16643594	878	+	NA	Tstart=811;Tend=921;ID=RND-1_FAMILY-537;shortTE=F
CM029557.1	RepeatMasker	DNA/hAT-Charlie	16644308	16644538	1502	+	NA	Tstart=958;Tend=1172;ID=RND-6_FAMILY-6777;shortTE=F
CM029557.1	RepeatMasker	Unknown	16645807	16646082	1123	+	NA	Tstart=1962;Tend=2231;ID=RND-6_FAMILY-1364;shortTE=F
CM029557.1	RepeatMasker	Unknown	16648526	16648676	1317	-	NA	Tstart=965;Tend=1115;ID=RND-1_FAMILY-273;shortTE=F
CM029557.1	RepeatMasker	Unknown	16650141	16650357	1429	-	NA	Tstart=817;Tend=1034;ID=RND-4_FAMILY-12;shortTE=F
CM029557.1	RepeatMasker	Unknown	16650677	16650909	1533	-	NA	Tstart=951;Tend=1193;ID=RND-5_FAMILY-1487;shortTE=F
CM029557.1	RepeatMasker	LTR/Pao	16650700	16650976	674	+	NA	Tstart=233;Tend=518;ID=RND-4_FAMILY-53;shortTE=F
CM029557.1	RepeatMasker	LINE/L2	16651305	16651416	552	-	NA	Tstart=3670;Tend=3781;ID=RND-5_FAMILY-3336;shortTE=F
CM029557.1	RepeatMasker	Unknown	16651645	16651892	1379	+	NA	Tstart=922;Tend=1142;ID=RND-6_FAMILY-5246;shortTE=F
CM029557.1	RepeatMasker	Unknown	16652146	16652393	1300	-	NA	Tstart=815;Tend=1035;ID=RND-4_FAMILY-12;shortTE=F
CM029557.1	RepeatMasker	Unknown	16654905	16655403	3965	-	NA	Tstart=1000;Tend=1498;ID=RND-1_FAMILY-541;shortTE=F
CM029557.1	RepeatMasker	Unknown	16656226	16656343	736	-	NA	Tstart=1169;Tend=1269;ID=RND-5_FAMILY-2829;shortTE=F
CM029557.1	RepeatMasker	Unknown	16657007	16657705	2189	+	NA	Tstart=698;Tend=1056;ID=RND-6_FAMILY-1374;shortTE=F;TEgroup=ctg_12|RND-6_FAMILY-1374|9
CM029557.1	RepeatMasker	Unknown	16658674	16658910	951	-	NA	Tstart=1456;Tend=1695;ID=RND-6_FAMILY-1499;shortTE=F
CM029557.1	RepeatMasker	DNA/hAT-Charlie	16658702	16658910	1069	-	NA	Tstart=956;Tend=1172;ID=RND-6_FAMILY-6777;shortTE=F
CM029557.1	RepeatMasker	SINE	16659344	16659560	1477	+	NA	Tstart=839;Tend=1054;ID=RND-6_FAMILY-1645;shortTE=F
CM029557.1	RepeatMasker	Unknown	16660911	16661162	1660	-	NA	Tstart=1010;Tend=1258;ID=RND-6_FAMILY-6165;shortTE=F
CM029557.1	RepeatMasker	Unknown	16661491	16661836	980	-	NA	Tstart=602;Tend=900;ID=RND-5_FAMILY-866;shortTE=T;TEgroup=ctg_12|RND-5_FAMILY-866|10
CM029557.1	RepeatMasker	LTR/ERV1	16662008	16662504	2384	+	NA	Tstart=846;Tend=1306;ID=RND-6_FAMILY-1988;shortTE=F
CM029557.1	RepeatMasker	Unknown	16662854	16663134	1702	+	NA	Tstart=1029;Tend=1310;ID=RND-6_FAMILY-1224;shortTE=F
CM029557.1	RepeatMasker	LINE/Penelope	16663358	16663912	2027	-	NA	Tstart=821;Tend=1496;ID=RND-6_FAMILY-5891;shortTE=F
CM029557.1	RepeatMasker	Unknown	16663942	16664111	707	+	NA	Tstart=2228;Tend=2397;ID=RND-6_FAMILY-2528;shortTE=F
CM029557.1	RepeatMasker	Unknown	16664146	16664386	1495	-	NA	Tstart=950;Tend=1212;ID=RND-5_FAMILY-1487;shortTE=F
CM029557.1	RepeatMasker	Unknown	16664188	16664422	636	+	NA	Tstart=2177;Tend=2428;ID=RND-4_FAMILY-218;shortTE=F
CM029557.1	RepeatMasker	SINE	16665641	16665896	1449	+	NA	Tstart=845;Tend=1690;ID=RND-6_FAMILY-1645;shortTE=F;TEgroup=ctg_12|RND-6_FAMILY-1645|12
CM029557.1	RepeatMasker	Unknown	16666650	16666855	958	-	NA	Tstart=899;Tend=1102;ID=RND-1_FAMILY-301;shortTE=F
CM029557.1	RepeatMasker	LINE/I-Jockey	16667276	16667522	1016	+	NA	Tstart=1244;Tend=1513;ID=RND-6_FAMILY-9435;shortTE=F
CM029557.1	RepeatMasker	SINE	16667314	16667526	1355	-	NA	Tstart=836;Tend=1048;ID=RND-6_FAMILY-1645;shortTE=F
CM029557.1	RepeatMasker	Unknown	16668043	16668749	3641	+	NA	Tstart=1106;Tend=1805;ID=RND-5_FAMILY-1838;shortTE=F
CM029557.1	RepeatMasker	Unknown	16669465	16669630	429	+	NA	Tstart=2747;Tend=2911;ID=RND-6_FAMILY-4261;shortTE=F;TEgroup=ctg_12|RND-6_FAMILY-4261|55
CM029557.1	RepeatMasker	LTR/Pao	16670066	16670537	3852	+	NA	Tstart=902;Tend=1381;ID=RND-4_FAMILY-53;shortTE=F
CM029557.1	RepeatMasker	Unknown	16670998	16671098	754	-	NA	Tstart=2818;Tend=2918;ID=RND-6_FAMILY-4261;shortTE=F
CM029557.1	RepeatMasker	Unknown	16672667	16672893	817	+	NA	Tstart=1194;Tend=1422;ID=RND-6_FAMILY-1097;shortTE=F
CM029557.1	RepeatMasker	Unknown	16673228	16673523	1072	-	NA	Tstart=1630;Tend=1897;ID=RND-1_FAMILY-621;shortTE=F
CM029557.1	RepeatMasker	RC/Helitron	16674626	16675234	4321	+	NA	Tstart=1529;Tend=2187;ID=RND-4_FAMILY-19;shortTE=F
CM029557.1	RepeatMasker	Unknown	16675498	16675769	1577	+	NA	Tstart=817;Tend=1125;ID=RND-4_FAMILY-12;shortTE=F
CM029557.1	RepeatMasker	Unknown	16676353	16676528	683	+	NA	Tstart=933;Tend=1113;ID=RND-1_FAMILY-250;shortTE=F
CM029557.1	RepeatMasker	LINE/R2	16676950	16677071	764	+	NA	Tstart=395;Tend=515;ID=RND-6_FAMILY-1328;shortTE=F
CM029557.1	RepeatMasker	Unknown	16676954	16677109	586	-	NA	Tstart=2356;Tend=2486;ID=RND-6_FAMILY-732;shortTE=T;TEgroup=ctg_12|RND-6_FAMILY-732|1
CM029557.1	RepeatMasker	Unknown	16676971	16677090	953	+	NA	Tstart=970;Tend=1090;ID=RND-6_FAMILY-5056;shortTE=F
CM029557.1	RepeatMasker	Unknown	16677155	16677363	1133	-	NA	Tstart=948;Tend=1164;ID=RND-1_FAMILY-232;shortTE=F
CM029557.1	RepeatMasker	Unknown	16677695	16680934	27378	-	NA	Tstart=8;Tend=3224;ID=RND-6_FAMILY-71;shortTE=F
CM029557.1	RepeatMasker	Unknown	16683424	16683583	674	+	NA	Tstart=1827;Tend=1988;ID=RND-6_FAMILY-3929;shortTE=F
CM029557.1	RepeatMasker	Unknown	16683796	16684049	903	-	NA	Tstart=2241;Tend=2486;ID=RND-5_FAMILY-862;shortTE=F
CM029557.1	RepeatMasker	SINE	16683833	16684057	1476	+	NA	Tstart=841;Tend=1063;ID=RND-6_FAMILY-1645;shortTE=F
CM029557.1	RepeatMasker	Unknown	16686362	16686611	1651	-	NA	Tstart=905;Tend=1125;ID=RND-6_FAMILY-425;shortTE=F
CM029557.1	RepeatMasker	LTR/ERV1	16686395	16686646	1373	+	NA	Tstart=1090;Tend=1346;ID=RND-6_FAMILY-1988;shortTE=F
CM029557.1	RepeatMasker	Unknown	16686729	16687018	2446	+	NA	Tstart=513;Tend=809;ID=RND-5_FAMILY-3309;shortTE=F
CM029557.1	RepeatMasker	Unknown	16687063	16687325	770	-	NA	Tstart=314;Tend=572;ID=RND-4_FAMILY-349;shortTE=F
CM029557.1	RepeatMasker	SINE	16687110	16687325	992	-	NA	Tstart=839;Tend=1054;ID=RND-6_FAMILY-1645;shortTE=F
CM029557.1	RepeatMasker	Unknown	16687326	16687824	920	+	NA	Tstart=64;Tend=730;ID=RND-5_FAMILY-153;shortTE=F
CM029557.1	RepeatMasker	Unknown	16687574	16687839	1118	-	NA	Tstart=1525;Tend=1779;ID=RND-6_FAMILY-1439;shortTE=F
CM029557.1	RepeatMasker	DNA/hAT-Charlie	16687619	16687836	1295	+	NA	Tstart=954;Tend=1172;ID=RND-6_FAMILY-6777;shortTE=F
CM029557.1	RepeatMasker	Unknown	16689613	16690683	7564	+	NA	Tstart=1298;Tend=2375;ID=RND-6_FAMILY-1517;shortTE=F
CM029557.1	RepeatMasker	DNA/hAT-Charlie	16692723	16692942	1531	+	NA	Tstart=953;Tend=1172;ID=RND-6_FAMILY-6777;shortTE=F
CM029557.1	RepeatMasker	LINE/RTE-BovB	16692743	16692967	500	+	NA	Tstart=5433;Tend=5635;ID=RND-5_FAMILY-2046;shortTE=F
CM029557.1	RepeatMasker	Unknown	16693344	16693445	436	+	NA	Tstart=969;Tend=1065;ID=RND-6_FAMILY-5056;shortTE=F
CM029557.1	RepeatMasker	LINE/Penelope	16695888	16696337	2990	+	NA	Tstart=799;Tend=1234;ID=RND-6_FAMILY-5891;shortTE=F
CM029557.1	RepeatMasker	LTR/Gypsy	16696414	16696588	484	+	NA	Tstart=4210;Tend=4390;ID=GYPSY61-I_AG;shortTE=F
CM029557.1	RepeatMasker	Unknown	16698009	16698386	2330	+	NA	Tstart=665;Tend=1033;ID=RND-3_FAMILY-190;shortTE=F
CM029557.1	RepeatMasker	Unknown	16698389	16698504	630	+	NA	Tstart=2077;Tend=2192;ID=RND-6_FAMILY-6331;shortTE=F
CM029557.1	RepeatMasker	Unknown	16698701	16700304	12766	+	NA	Tstart=211;Tend=1824;ID=RND-1_FAMILY-468;shortTE=F
CM029557.1	RepeatMasker	Unknown	16700352	16700503	891	-	NA	Tstart=1039;Tend=1192;ID=RND-6_FAMILY-2727;shortTE=F
CM029557.1	RepeatMasker	LINE/L2	16701228	16701667	1170	-	NA	Tstart=1964;Tend=2396;ID=RND-1_FAMILY-863;shortTE=F
CM029557.1	RepeatMasker	Unknown	16703245	16703460	687	-	NA	Tstart=173;Tend=388;ID=RND-5_FAMILY-2829;shortTE=F
CM029557.1	RepeatMasker	LINE/L2	16703816	16704196	1666	-	NA	Tstart=4652;Tend=5021;ID=RND-5_FAMILY-643;shortTE=F
CM029557.1	RepeatMasker	Unknown	16704341	16704524	1009	-	NA	Tstart=820;Tend=1010;ID=RND-4_FAMILY-12;shortTE=F
CM029557.1	RepeatMasker	Unknown	16705237	16705563	1539	-	NA	Tstart=828;Tend=1124;ID=RND-6_FAMILY-425;shortTE=F
CM029557.1	RepeatMasker	Unknown	16708830	16709163	410	+	NA	Tstart=2311;Tend=3012;ID=RND-5_FAMILY-3489;shortTE=F;TEgroup=ctg_12|RND-5_FAMILY-3489|8
CM029557.1	RepeatMasker	Unknown	16709176	16709606	2194	+	NA	Tstart=844;Tend=1242;ID=RND-4_FAMILY-875;shortTE=F
CM029557.1	RepeatMasker	Unknown	16709703	16710115	1068	-	NA	Tstart=355;Tend=896;ID=RND-5_FAMILY-866;shortTE=F
CM029557.1	RepeatMasker	DNA/hAT-Charlie	16709885	16710116	1434	+	NA	Tstart=941;Tend=1172;ID=RND-6_FAMILY-6777;shortTE=F
CM029557.1	RepeatMasker	Unknown	16710781	16710898	829	-	NA	Tstart=888;Tend=1005;ID=RND-1_FAMILY-301;shortTE=F
CM029557.1	RepeatMasker	Unknown	16710932	16711106	1305	+	NA	Tstart=776;Tend=950;ID=RND-5_FAMILY-4284;shortTE=F
CM029557.1	RepeatMasker	Unknown	16711303	16711464	461	+	NA	Tstart=927;Tend=1112;ID=RND-6_FAMILY-807;shortTE=F
CM029557.1	RepeatMasker	SINE	16712020	16712251	1527	-	NA	Tstart=835;Tend=1066;ID=RND-6_FAMILY-1645;shortTE=F
CM029557.1	RepeatMasker	Unknown	16713841	16713956	654	-	NA	Tstart=854;Tend=969;ID=RND-5_FAMILY-4284;shortTE=F
CM029557.1	RepeatMasker	Unknown	16715814	16716215	2182	-	NA	Tstart=892;Tend=1344;ID=RND-1_FAMILY-35;shortTE=F
CM029557.1	RepeatMasker	DNA/hAT-Charlie	16718202	16718414	1315	+	NA	Tstart=957;Tend=1169;ID=RND-6_FAMILY-6777;shortTE=F
CM029557.1	RepeatMasker	Unknown	16719269	16719433	713	+	NA	Tstart=859;Tend=1030;ID=RND-3_FAMILY-190;shortTE=F
CM029557.1	RepeatMasker	LTR/Gypsy	16719451	16719596	566	-	NA	Tstart=706;Tend=846;ID=RND-6_FAMILY-8952;shortTE=F
CM029557.1	RepeatMasker	LINE/L2	16719660	16719791	736	+	NA	Tstart=3206;Tend=3335;ID=RND-5_FAMILY-852;shortTE=F
CM029557.1	RepeatMasker	Unknown	16720156	16720424	1218	+	NA	Tstart=959;Tend=1174;ID=RND-1_FAMILY-232;shortTE=F
CM029557.1	RepeatMasker	Unknown	16720223	16720500	1102	-	NA	Tstart=188;Tend=474;ID=RND-5_FAMILY-153;shortTE=F
CM029557.1	RepeatMasker	DNA	16721131	16721309	736	-	NA	Tstart=389;Tend=566;ID=RND-6_FAMILY-1340;shortTE=F
CM029557.1	RepeatMasker	Unknown	16721624	16721843	1621	-	NA	Tstart=956;Tend=1172;ID=RND-1_FAMILY-232;shortTE=F
CM029557.1	RepeatMasker	Unknown	16722142	16722244	577	-	NA	Tstart=2808;Tend=2921;ID=RND-6_FAMILY-4261;shortTE=F
CM029557.1	RepeatMasker	Unknown	16722397	16722574	656	-	NA	Tstart=1548;Tend=1736;ID=RND-5_FAMILY-2871;shortTE=F
CM029557.1	RepeatMasker	Unknown	16722699	16722913	1022	-	NA	Tstart=1374;Tend=1588;ID=RND-1_FAMILY-56;shortTE=F
CM029557.1	RepeatMasker	Unknown	16723103	16724162	7144	-	NA	Tstart=1264;Tend=2333;ID=RND-5_FAMILY-1838;shortTE=F
CM029557.1	RepeatMasker	Unknown	16725670	16725857	548	-	NA	Tstart=759;Tend=969;ID=RND-6_FAMILY-2231;shortTE=F
CM029557.1	RepeatMasker	LTR/Gypsy	16727882	16728023	736	+	NA	Tstart=768;Tend=906;ID=RND-6_FAMILY-8952;shortTE=F
CM029557.1	RepeatMasker	Unknown	16728073	16728256	1405	+	NA	Tstart=1021;Tend=1203;ID=RND-5_FAMILY-433;shortTE=F
CM029557.1	RepeatMasker	Unknown	16728517	16728751	1142	-	NA	Tstart=876;Tend=1110;ID=RND-5_FAMILY-153;shortTE=F
CM029557.1	RepeatMasker	Unknown	16729114	16729247	619	-	NA	Tstart=2847;Tend=3012;ID=RND-5_FAMILY-3489;shortTE=F
CM029557.1	RepeatMasker	Unknown	16729301	16729438	837	+	NA	Tstart=2094;Tend=2228;ID=RND-6_FAMILY-1364;shortTE=F
CM029557.1	RepeatMasker	Unknown	16729515	16729822	1877	+	NA	Tstart=1019;Tend=1407;ID=RND-6_FAMILY-2174;shortTE=F
CM029557.1	RepeatMasker	RC/Helitron	16729987	16730827	6502	-	NA	Tstart=1368;Tend=2191;ID=RND-4_FAMILY-19;shortTE=F
CM029557.1	RepeatMasker	Unknown	16730939	16731149	769	-	NA	Tstart=5525;Tend=5744;ID=RND-6_FAMILY-7091;shortTE=F
CM029557.1	RepeatMasker	LINE/Penelope	16731787	16732377	3491	+	NA	Tstart=824;Tend=1354;ID=RND-6_FAMILY-5891;shortTE=F;TEgroup=ctg_12|RND-6_FAMILY-5891|20
CM029557.1	RepeatMasker	LTR/ERV1	16732596	16733066	1372	+	NA	Tstart=847;Tend=1303;ID=RND-6_FAMILY-1988;shortTE=F
CM029557.1	RepeatMasker	DNA/hAT-Charlie	16734375	16734584	1485	+	NA	Tstart=959;Tend=1169;ID=RND-6_FAMILY-6777;shortTE=F
CM029557.1	RepeatMasker	Unknown	16734957	16735407	3837	-	NA	Tstart=772;Tend=1222;ID=RND-1_FAMILY-849;shortTE=F
CM029557.1	RepeatMasker	Unknown	16735826	16736224	3070	+	NA	Tstart=1163;Tend=1557;ID=RND-1_FAMILY-379;shortTE=F
CM029557.1	RepeatMasker	Unknown	16736248	16736857	1330	-	NA	Tstart=905;Tend=1732;ID=RND-6_FAMILY-535;shortTE=F;TEgroup=ctg_12|RND-6_FAMILY-535|1
CM029557.1	RepeatMasker	Unknown	16736907	16737071	771	-	NA	Tstart=2089;Tend=2261;ID=RND-6_FAMILY-1364;shortTE=F
CM029557.1	RepeatMasker	Unknown	16737094	16737292	998	-	NA	Tstart=1361;Tend=1582;ID=RND-1_FAMILY-56;shortTE=F
CM029557.1	RepeatMasker	Unknown	16737818	16737935	702	+	NA	Tstart=2820;Tend=2910;ID=RND-6_FAMILY-4261;shortTE=F
CM029557.1	RepeatMasker	Unknown	16738507	16738657	702	+	NA	Tstart=954;Tend=1095;ID=RND-6_FAMILY-5056;shortTE=F
CM029557.1	RepeatMasker	LTR/ERV1	16739163	16739391	1510	-	NA	Tstart=846;Tend=1066;ID=RND-6_FAMILY-1988;shortTE=F
CM029557.1	RepeatMasker	Unknown	16740071	16740317	1670	-	NA	Tstart=1968;Tend=2225;ID=RND-6_FAMILY-1364;shortTE=F
CM029557.1	RepeatMasker	LINE/Penelope	16740319	16740572	1901	-	NA	Tstart=825;Tend=1081;ID=RND-6_FAMILY-5891;shortTE=F
CM029557.1	RepeatMasker	Unknown	16740616	16740728	564	-	NA	Tstart=2821;Tend=2911;ID=RND-6_FAMILY-4261;shortTE=F
CM029557.1	RepeatMasker	Unknown	16741862	16742077	1625	-	NA	Tstart=907;Tend=1122;ID=RND-6_FAMILY-425;shortTE=F
CM029557.1	RepeatMasker	Unknown	16742109	16742471	1192	+	NA	Tstart=650;Tend=1672;ID=RND-6_FAMILY-1499;shortTE=F
CM029557.1	RepeatMasker	Unknown	16744794	16744988	1345	+	NA	Tstart=835;Tend=1029;ID=RND-4_FAMILY-12;shortTE=F
CM029557.1	RepeatMasker	DNA/hAT-Charlie	16747012	16747224	1574	-	NA	Tstart=953;Tend=1165;ID=RND-6_FAMILY-6777;shortTE=F
CM029557.1	RepeatMasker	Unknown	16747033	16747258	625	-	NA	Tstart=1530;Tend=1747;ID=RND-6_FAMILY-825;shortTE=F
CM029557.1	RepeatMasker	DNA/hAT-Charlie	16748644	16748862	1254	+	NA	Tstart=954;Tend=1172;ID=RND-6_FAMILY-6777;shortTE=F
CM029557.1	RepeatMasker	LTR/ERV1	16748646	16749046	1185	+	NA	Tstart=846;Tend=1211;ID=RND-6_FAMILY-1988;shortTE=F
CM029557.1	RepeatMasker	Unknown	16749304	16749568	1471	-	NA	Tstart=853;Tend=1139;ID=RND-6_FAMILY-5246;shortTE=F
CM029557.1	RepeatMasker	DNA/TcMar-Tc1	16750524	16750680	407	+	NA	Tstart=1158;Tend=1326;ID=RND-6_FAMILY-12238;shortTE=F
CM029557.1	RepeatMasker	DNA/hAT-Charlie	16751933	16752152	1280	-	NA	Tstart=957;Tend=1172;ID=RND-6_FAMILY-6777;shortTE=F
CM029557.1	RepeatMasker	Unknown	16752756	16752890	542	+	NA	Tstart=2349;Tend=2477;ID=RND-1_FAMILY-56;shortTE=F
CM029557.1	RepeatMasker	Unknown	16753069	16753992	7793	-	NA	Tstart=748;Tend=1675;ID=RND-6_FAMILY-7823;shortTE=F
CM029557.1	RepeatMasker	Unknown	16754629	16754863	746	-	NA	Tstart=3491;Tend=3734;ID=RND-6_FAMILY-2528;shortTE=F
CM029557.1	RepeatMasker	Unknown	16754655	16754860	1216	+	NA	Tstart=817;Tend=1034;ID=RND-4_FAMILY-12;shortTE=F
CM029557.1	RepeatMasker	Unknown	16754903	16755854	3848	-	NA	Tstart=884;Tend=1366;ID=RND-1_FAMILY-204;shortTE=F;TEgroup=ctg_12|RND-1_FAMILY-204|8
CM029557.1	RepeatMasker	Unknown	16756141	16756395	1072	+	NA	Tstart=960;Tend=1199;ID=RND-6_FAMILY-35;shortTE=F
CM029557.1	RepeatMasker	DNA/hAT-Charlie	16756952	16757171	1536	+	NA	Tstart=953;Tend=1172;ID=RND-6_FAMILY-6777;shortTE=F
CM029557.1	RepeatMasker	Unknown	16757688	16757979	1096	-	NA	Tstart=3710;Tend=4103;ID=RND-6_FAMILY-1007;shortTE=F
CM029557.1	RepeatMasker	Unknown	16759712	16759927	799	-	NA	Tstart=1700;Tend=1927;ID=RND-1_FAMILY-621;shortTE=F
CM029557.1	RepeatMasker	SINE	16759744	16759943	1233	-	NA	Tstart=838;Tend=1052;ID=RND-6_FAMILY-1645;shortTE=F
CM029557.1	RepeatMasker	DNA/CMC-EnSpm	16760018	16760237	520	+	NA	Tstart=3729;Tend=3951;ID=RND-6_FAMILY-9514;shortTE=F
CM029557.1	RepeatMasker	Unknown	16760083	16760242	736	-	NA	Tstart=929;Tend=1130;ID=RND-1_FAMILY-90;shortTE=F
CM029557.1	RepeatMasker	Unknown	16760250	16760375	602	-	NA	Tstart=1014;Tend=1154;ID=RND-4_FAMILY-875;shortTE=F
CM029557.1	RepeatMasker	LINE/L2	16762521	16762624	448	+	NA	Tstart=2098;Tend=2202;ID=RND-5_FAMILY-2122;shortTE=F
CM029557.1	RepeatMasker	Unknown	16763563	16763818	1503	-	NA	Tstart=907;Tend=1371;ID=RND-6_FAMILY-425;shortTE=F
CM029557.1	RepeatMasker	Unknown	16764899	16765172	1558	+	NA	Tstart=1654;Tend=1932;ID=RND-1_FAMILY-61;shortTE=F
CM029557.1	RepeatMasker	Unknown	16766205	16766319	661	+	NA	Tstart=2821;Tend=2911;ID=RND-6_FAMILY-4261;shortTE=F
CM029557.1	RepeatMasker	DNA/hAT-Charlie	16767292	16767512	1298	+	NA	Tstart=954;Tend=1174;ID=RND-6_FAMILY-6777;shortTE=F
CM029557.1	RepeatMasker	Unknown	16767955	16768205	892	+	NA	Tstart=879;Tend=1129;ID=RND-1_FAMILY-293;shortTE=F
CM029557.1	RepeatMasker	LTR/ERV1	16767991	16768207	1646	-	NA	Tstart=1089;Tend=1306;ID=RND-6_FAMILY-1988;shortTE=F
CM029557.1	RepeatMasker	Unknown	16767992	16768255	1412	-	NA	Tstart=906;Tend=1172;ID=RND-1_FAMILY-232;shortTE=F
CM029557.1	RepeatMasker	Unknown	16769029	16769299	1540	+	NA	Tstart=832;Tend=1122;ID=RND-6_FAMILY-425;shortTE=F
CM029557.1	RepeatMasker	Unknown	16770278	16770609	1347	+	NA	Tstart=3344;Tend=3620;ID=RND-5_FAMILY-727;shortTE=F
CM029557.1	RepeatMasker	DNA/hAT-Charlie	16772236	16772452	1596	+	NA	Tstart=964;Tend=1180;ID=RND-6_FAMILY-6777;shortTE=F
CM029557.1	RepeatMasker	Unknown	16773776	16774056	1582	-	NA	Tstart=956;Tend=1172;ID=RND-1_FAMILY-232;shortTE=F
CM029557.1	RepeatMasker	Unknown	16775598	16776768	4604	-	NA	Tstart=774;Tend=2448;ID=RND-1_FAMILY-481;shortTE=F;TEgroup=ctg_12|RND-1_FAMILY-481|1
CM029557.1	RepeatMasker	SINE	16779522	16779784	1330	-	NA	Tstart=838;Tend=1102;ID=RND-6_FAMILY-1645;shortTE=F
CM029557.1	RepeatMasker	LTR/ERV1	16779556	16779792	1604	+	NA	Tstart=1075;Tend=1313;ID=RND-6_FAMILY-1988;shortTE=F
CM029557.1	RepeatMasker	Unknown	16779583	16779846	904	-	NA	Tstart=2117;Tend=2373;ID=RND-4_FAMILY-104;shortTE=F
CM029557.1	RepeatMasker	Unknown	16780444	16780658	1363	+	NA	Tstart=955;Tend=1169;ID=RND-1_FAMILY-232;shortTE=F
CM029557.1	RepeatMasker	Unknown	16782010	16782229	1200	+	NA	Tstart=907;Tend=1140;ID=RND-6_FAMILY-5246;shortTE=F
CM029557.1	RepeatMasker	Unknown	16782990	16783177	1338	-	NA	Tstart=917;Tend=1100;ID=RND-6_FAMILY-656;shortTE=F
CM029557.1	RepeatMasker	Unknown	16784865	16784983	766	+	NA	Tstart=2633;Tend=2751;ID=RND-6_FAMILY-3090;shortTE=F
CM029557.1	RepeatMasker	DNA/hAT-Charlie	16786690	16786911	1589	+	NA	Tstart=954;Tend=1175;ID=RND-6_FAMILY-6777;shortTE=F
CM029557.1	RepeatMasker	LTR/ERV1	16787654	16787905	1298	-	NA	Tstart=1512;Tend=1762;ID=RND-6_FAMILY-1988;shortTE=F
CM029557.1	RepeatMasker	Unknown	16788789	16789488	3495	-	NA	Tstart=1123;Tend=1852;ID=RND-5_FAMILY-1838;shortTE=F
CM029557.1	RepeatMasker	DNA/hAT-Charlie	16790144	16790395	1483	+	NA	Tstart=923;Tend=1174;ID=RND-6_FAMILY-6777;shortTE=F
CM029557.1	RepeatMasker	Unknown	16790177	16790447	1488	-	NA	Tstart=1654;Tend=1872;ID=RND-4_FAMILY-875;shortTE=F
CM029557.1	RepeatMasker	Unknown	16790708	16791463	6166	-	NA	Tstart=942;Tend=1701;ID=RND-1_FAMILY-14;shortTE=F;TEgroup=ctg_12|RND-1_FAMILY-14|4
CM029557.1	RepeatMasker	Unknown	16792076	16792718	2385	+	NA	Tstart=818;Tend=1481;ID=RND-4_FAMILY-12;shortTE=F
CM029557.1	RepeatMasker	Unknown	16792734	16792960	545	+	NA	Tstart=2198;Tend=2424;ID=RND-6_FAMILY-2528;shortTE=F
CM029557.1	RepeatMasker	DNA/hAT-Charlie	16793054	16793271	1434	-	NA	Tstart=957;Tend=1174;ID=RND-6_FAMILY-6777;shortTE=F
CM029557.1	RepeatMasker	Unknown	16793312	16793673	1481	+	NA	Tstart=1482;Tend=1841;ID=RND-1_FAMILY-35;shortTE=F
CM029557.1	RepeatMasker	Unknown	16794447	16794617	638	+	NA	Tstart=895;Tend=1076;ID=RND-5_FAMILY-481;shortTE=F
CM029557.1	RepeatMasker	Unknown	16795512	16795729	1384	+	NA	Tstart=814;Tend=1033;ID=RND-4_FAMILY-12;shortTE=F
CM029557.1	RepeatMasker	Unknown	16797025	16797139	703	+	NA	Tstart=641;Tend=765;ID=RND-6_FAMILY-938;shortTE=F
CM029557.1	RepeatMasker	Unknown	16797157	16797550	2290	+	NA	Tstart=1316;Tend=1706;ID=RND-4_FAMILY-788;shortTE=F
CM029557.1	RepeatMasker	Unknown	16798250	16798484	1641	+	NA	Tstart=948;Tend=1182;ID=RND-1_FAMILY-232;shortTE=F
CM029557.1	RepeatMasker	Unknown	16798806	16799001	1454	+	NA	Tstart=1034;Tend=1228;ID=RND-1_FAMILY-198;shortTE=F
CM029557.1	RepeatMasker	Unknown	16799526	16800185	5635	+	NA	Tstart=864;Tend=1534;ID=RND-1_FAMILY-249;shortTE=F
CM029557.1	RepeatMasker	SINE	16802055	16802272	1563	-	NA	Tstart=838;Tend=1055;ID=RND-6_FAMILY-1645;shortTE=F
CM029557.1	RepeatMasker	DNA/hAT-Charlie	16802489	16802647	1116	+	NA	Tstart=954;Tend=1113;ID=RND-6_FAMILY-6777;shortTE=F
CM029557.1	RepeatMasker	DNA	16802491	16802674	905	-	NA	Tstart=379;Tend=566;ID=RND-6_FAMILY-1340;shortTE=F
CM029557.1	RepeatMasker	Unknown	16802823	16802926	439	-	NA	Tstart=934;Tend=1049;ID=RND-6_FAMILY-2033;shortTE=F
CM029557.1	RepeatMasker	Unknown	16802930	16803030	432	+	NA	Tstart=383;Tend=474;ID=RND-5_FAMILY-153;shortTE=F
CM029557.1	RepeatMasker	Unknown	16803915	16804027	482	-	NA	Tstart=1750;Tend=1819;ID=RND-1_FAMILY-503;shortTE=F
CM029557.1	RepeatMasker	Unknown	16805002	16805103	714	-	NA	Tstart=2819;Tend=2920;ID=RND-6_FAMILY-4261;shortTE=F
CM029557.1	RepeatMasker	Unknown	16807098	16807208	426	-	NA	Tstart=2821;Tend=2937;ID=RND-6_FAMILY-4261;shortTE=F;TEgroup=ctg_12|RND-6_FAMILY-4261|56
CM029557.1	RepeatMasker	Unknown	16808343	16808612	1464	+	NA	Tstart=329;Tend=1015;ID=RND-5_FAMILY-153;shortTE=F
CM029557.1	RepeatMasker	DNA/hAT-Charlie	16808613	16808837	1465	-	NA	Tstart=953;Tend=1177;ID=RND-6_FAMILY-6777;shortTE=F
CM029557.1	RepeatMasker	Unknown	16809565	16809757	492	-	NA	Tstart=2296;Tend=2471;ID=RND-1_FAMILY-56;shortTE=F
CM029557.1	RepeatMasker	Unknown	16810011	16810214	1474	-	NA	Tstart=907;Tend=1122;ID=RND-6_FAMILY-425;shortTE=F
CM029557.1	RepeatMasker	Unknown	16811077	16811253	834	+	NA	Tstart=814;Tend=1087;ID=RND-4_FAMILY-12;shortTE=F
CM029557.1	RepeatMasker	Unknown	16811592	16811692	595	-	NA	Tstart=928;Tend=1035;ID=RND-3_FAMILY-190;shortTE=F
CM029557.1	RepeatMasker	Unknown	16813273	16813589	1445	+	NA	Tstart=910;Tend=1219;ID=RND-6_FAMILY-425;shortTE=F
CM029557.1	RepeatMasker	Unknown	16814434	16814989	1737	+	NA	Tstart=477;Tend=1006;ID=RND-6_FAMILY-2200;shortTE=F
CM029557.1	RepeatMasker	Unknown	16815371	16816557	8763	-	NA	Tstart=1138;Tend=2349;ID=RND-5_FAMILY-1838;shortTE=F
CM029557.1	RepeatMasker	Unknown	16816786	16816949	1159	+	NA	Tstart=1718;Tend=1877;ID=RND-5_FAMILY-2559;shortTE=F
CM029557.1	RepeatMasker	Unknown	16817653	16817790	822	-	NA	Tstart=924;Tend=1030;ID=RND-6_FAMILY-656;shortTE=F
CM029557.1	RepeatMasker	Unknown	16817933	16818076	541	+	NA	Tstart=909;Tend=1044;ID=RND-1_FAMILY-801;shortTE=F
CM029557.1	RepeatMasker	DNA/hAT-Charlie	16818956	16819173	1525	-	NA	Tstart=956;Tend=1173;ID=RND-6_FAMILY-6777;shortTE=F
CM029557.1	RepeatMasker	Unknown	16819759	16819945	1041	+	NA	Tstart=1034;Tend=1166;ID=RND-5_FAMILY-1487;shortTE=T;TEgroup=ctg_12|RND-5_FAMILY-1487|9
CM029557.1	RepeatMasker	Unknown	16820051	16820253	789	-	NA	Tstart=2208;Tend=2410;ID=RND-6_FAMILY-2528;shortTE=F
CM029557.1	RepeatMasker	Unknown	16820652	16820777	563	-	NA	Tstart=1748;Tend=1868;ID=RND-5_FAMILY-2559;shortTE=F
CM029557.1	RepeatMasker	Unknown	16820808	16820997	670	+	NA	Tstart=946;Tend=1145;ID=RND-4_FAMILY-875;shortTE=F
CM029557.1	RepeatMasker	DNA/hAT-Charlie	16821778	16821990	1575	+	NA	Tstart=959;Tend=1172;ID=RND-6_FAMILY-6777;shortTE=F
CM029557.1	RepeatMasker	Unknown	16822101	16822248	576	+	NA	Tstart=1829;Tend=1978;ID=RND-6_FAMILY-3929;shortTE=F
CM029557.1	RepeatMasker	Unknown	16822102	16822297	552	-	NA	Tstart=2206;Tend=2400;ID=RND-6_FAMILY-2528;shortTE=F
CM029557.1	RepeatMasker	DNA/Crypton-I	16822358	16822603	698	+	NA	Tstart=128;Tend=381;ID=RND-1_FAMILY-254;shortTE=F
CM029557.1	RepeatMasker	Unknown	16822821	16823007	938	+	NA	Tstart=1669;Tend=1867;ID=RND-6_FAMILY-4370;shortTE=F
CM029557.1	RepeatMasker	DNA/hAT-Charlie	16826011	16826231	1475	-	NA	Tstart=953;Tend=1173;ID=RND-6_FAMILY-6777;shortTE=F
CM029557.1	RepeatMasker	Unknown	16826760	16826990	1046	+	NA	Tstart=1738;Tend=1971;ID=RND-5_FAMILY-862;shortTE=F
CM029557.1	RepeatMasker	DNA/hAT-Charlie	16826786	16826990	1389	+	NA	Tstart=959;Tend=1168;ID=RND-6_FAMILY-6777;shortTE=F
CM029557.1	RepeatMasker	Unknown	16828369	16828626	1314	-	NA	Tstart=1756;Tend=2014;ID=RND-1_FAMILY-204;shortTE=F
CM029557.1	RepeatMasker	SINE	16828410	16828627	1597	-	NA	Tstart=837;Tend=1054;ID=RND-6_FAMILY-1645;shortTE=F
CM029557.1	RepeatMasker	Unknown	16828955	16829204	457	-	NA	Tstart=2605;Tend=2875;ID=RND-5_FAMILY-1211;shortTE=F;TEgroup=ctg_12|RND-5_FAMILY-1211|1
CM029557.1	RepeatMasker	DNA/hAT-Charlie	16829659	16829868	1578	+	NA	Tstart=959;Tend=1169;ID=RND-6_FAMILY-6777;shortTE=F
CM029557.1	RepeatMasker	LINE/L2	16830240	16830532	960	-	NA	Tstart=1601;Tend=1905;ID=RND-5_FAMILY-2725;shortTE=F
CM029557.1	RepeatMasker	Unknown	16830597	16830756	597	-	NA	Tstart=598;Tend=761;ID=RND-1_FAMILY-179;shortTE=F
CM029557.1	RepeatMasker	Unknown	16830795	16831007	674	+	NA	Tstart=2295;Tend=2478;ID=RND-1_FAMILY-56;shortTE=F
CM029557.1	RepeatMasker	Unknown	16830988	16831231	1683	+	NA	Tstart=907;Tend=1120;ID=RND-6_FAMILY-425;shortTE=F
CM029557.1	RepeatMasker	Unknown	16831823	16832059	627	+	NA	Tstart=2821;Tend=2911;ID=RND-6_FAMILY-4261;shortTE=T;TEgroup=ctg_12|RND-6_FAMILY-4261|57
CM029557.1	RepeatMasker	Unknown	16832591	16832749	739	+	NA	Tstart=910;Tend=1059;ID=RND-1_FAMILY-801;shortTE=F
CM029557.1	RepeatMasker	Unknown	16832765	16833226	3560	-	NA	Tstart=998;Tend=1459;ID=RND-6_FAMILY-6551;shortTE=F
CM029557.1	RepeatMasker	Unknown	16833246	16833496	1999	+	NA	Tstart=860;Tend=1110;ID=RND-6_FAMILY-43;shortTE=F
CM029557.1	RepeatMasker	Unknown	16833543	16833786	2033	+	NA	Tstart=2710;Tend=2953;ID=RND-5_FAMILY-1125;shortTE=F
CM029557.1	RepeatMasker	Unknown	16833981	16834084	457	+	NA	Tstart=951;Tend=1047;ID=RND-1_FAMILY-801;shortTE=F
CM029557.1	RepeatMasker	Unknown	16834534	16834747	1456	-	NA	Tstart=817;Tend=1030;ID=RND-4_FAMILY-12;shortTE=F
CM029557.1	RepeatMasker	Unknown	16834548	16835189	947	+	NA	Tstart=557;Tend=1240;ID=RND-4_FAMILY-875;shortTE=F;TEgroup=ctg_12|RND-4_FAMILY-875|40
CM029557.1	RepeatMasker	DNA	16835394	16835622	1435	+	NA	Tstart=764;Tend=971;ID=RND-6_FAMILY-1340;shortTE=F
CM029557.1	RepeatMasker	Unknown	16835524	16835634	512	-	NA	Tstart=3963;Tend=4069;ID=RND-1_FAMILY-356;shortTE=F
CM029557.1	RepeatMasker	Unknown	16836570	16836712	732	-	NA	Tstart=2813;Tend=2912;ID=RND-6_FAMILY-4261;shortTE=F
CM029557.1	RepeatMasker	DNA/hAT-Charlie	16837297	16837516	1286	+	NA	Tstart=954;Tend=1173;ID=RND-6_FAMILY-6777;shortTE=F
CM029557.1	RepeatMasker	Unknown	16837856	16838108	1699	+	NA	Tstart=922;Tend=1141;ID=RND-6_FAMILY-5246;shortTE=F
CM029557.1	RepeatMasker	Unknown	16838086	16838278	846	+	NA	Tstart=2204;Tend=2399;ID=RND-6_FAMILY-2528;shortTE=F
CM029557.1	RepeatMasker	Unknown	16838423	16838772	2346	-	NA	Tstart=783;Tend=1072;ID=RND-5_FAMILY-4284;shortTE=F
CM029557.1	RepeatMasker	Unknown	16838798	16838929	678	+	NA	Tstart=2095;Tend=2199;ID=RND-6_FAMILY-1439;shortTE=F
CM029557.1	RepeatMasker	Unknown	16838930	16839050	605	-	NA	Tstart=961;Tend=1081;ID=RND-1_FAMILY-102;shortTE=F
CM029557.1	RepeatMasker	SINE	16839214	16839429	1583	-	NA	Tstart=838;Tend=1055;ID=RND-6_FAMILY-1645;shortTE=F
CM029557.1	RepeatMasker	Unknown	16839243	16839492	526	-	NA	Tstart=1515;Tend=1747;ID=RND-6_FAMILY-825;shortTE=F
CM029557.1	RepeatMasker	Unknown	16839669	16839783	621	+	NA	Tstart=3993;Tend=4103;ID=RND-1_FAMILY-427;shortTE=F
CM029557.1	RepeatMasker	Unknown	16839687	16839793	729	-	NA	Tstart=2821;Tend=2911;ID=RND-6_FAMILY-4261;shortTE=F
CM029557.1	RepeatMasker	Unknown	16840344	16840646	2329	-	NA	Tstart=708;Tend=1014;ID=RND-6_FAMILY-1374;shortTE=F
CM029557.1	RepeatMasker	DNA/hAT-Charlie	16841181	16841399	1740	+	NA	Tstart=954;Tend=1172;ID=RND-6_FAMILY-6777;shortTE=F
CM029557.1	RepeatMasker	Unknown	16841997	16842101	683	+	NA	Tstart=2822;Tend=2911;ID=RND-6_FAMILY-4261;shortTE=F
CM029557.1	RepeatMasker	Unknown	16842943	16843101	625	-	NA	Tstart=1394;Tend=1549;ID=RND-4_FAMILY-12;shortTE=F
CM029557.1	RepeatMasker	Unknown	16843201	16843451	406	+	NA	Tstart=658;Tend=898;ID=RND-5_FAMILY-866;shortTE=F
CM029557.1	RepeatMasker	Unknown	16843460	16843565	773	-	NA	Tstart=2814;Tend=2919;ID=RND-6_FAMILY-4261;shortTE=F
CM029557.1	RepeatMasker	Unknown	16843940	16844769	6341	-	NA	Tstart=815;Tend=1650;ID=RND-6_FAMILY-49;shortTE=F
CM029557.1	RepeatMasker	Unknown	16845096	16845356	1255	+	NA	Tstart=959;Tend=1181;ID=RND-1_FAMILY-232;shortTE=F
CM029557.1	RepeatMasker	LINE/L2	16847757	16848122	1633	-	NA	Tstart=2689;Tend=3032;ID=RND-5_FAMILY-184;shortTE=F
CM029557.1	RepeatMasker	Unknown	16848801	16849078	1619	-	NA	Tstart=873;Tend=1167;ID=RND-5_FAMILY-1487;shortTE=F
CM029557.1	RepeatMasker	Unknown	16848834	16849161	1433	+	NA	Tstart=826;Tend=1212;ID=RND-6_FAMILY-5676;shortTE=F
CM029557.1	RepeatMasker	Unknown	16849825	16850042	1509	-	NA	Tstart=873;Tend=1090;ID=RND-5_FAMILY-153;shortTE=F
CM029557.1	RepeatMasker	RC/Helitron	16851546	16851781	696	-	NA	Tstart=2220;Tend=2453;ID=RND-4_FAMILY-36;shortTE=F
CM029557.1	RepeatMasker	Unknown	16851573	16851797	1504	-	NA	Tstart=820;Tend=1029;ID=RND-4_FAMILY-12;shortTE=F
CM029557.1	RepeatMasker	Unknown	16852146	16852396	922	-	NA	Tstart=1161;Tend=1399;ID=RND-5_FAMILY-866;shortTE=F
CM029557.1	RepeatMasker	Unknown	16852179	16852430	1497	+	NA	Tstart=1654;Tend=1872;ID=RND-4_FAMILY-875;shortTE=F
CM029557.1	RepeatMasker	DNA/hAT-Charlie	16853957	16854175	1376	+	NA	Tstart=953;Tend=1172;ID=RND-6_FAMILY-6777;shortTE=F
CM029557.1	RepeatMasker	Unknown	16854508	16854785	2393	-	NA	Tstart=992;Tend=1269;ID=RND-1_FAMILY-124;shortTE=F
CM029557.1	RepeatMasker	DNA/hAT-Tip100	16855531	16855709	756	+	NA	Tstart=1716;Tend=1886;ID=RND-6_FAMILY-1651;shortTE=F
CM029557.1	RepeatMasker	Unknown	16856494	16856763	965	+	NA	Tstart=2186;Tend=2447;ID=RND-5_FAMILY-862;shortTE=F
CM029557.1	RepeatMasker	SINE	16856558	16856795	1482	+	NA	Tstart=838;Tend=1076;ID=RND-6_FAMILY-1645;shortTE=F
CM029557.1	RepeatMasker	Unknown	16856796	16857213	1421	-	NA	Tstart=923;Tend=1978;ID=RND-6_FAMILY-5246;shortTE=F
CM029557.1	RepeatMasker	Unknown	16857424	16857612	439	-	NA	Tstart=2296;Tend=2468;ID=RND-1_FAMILY-56;shortTE=T;TEgroup=ctg_12|RND-1_FAMILY-56|19
CM029557.1	RepeatMasker	DNA/Academ-1	16857450	16857566	451	-	NA	Tstart=1657;Tend=1779;ID=RND-6_FAMILY-2507;shortTE=F
CM029557.1	RepeatMasker	Unknown	16857466	16857624	487	+	NA	Tstart=909;Tend=1070;ID=RND-1_FAMILY-801;shortTE=F
CM029557.1	RepeatMasker	Unknown	16857677	16857881	1253	+	NA	Tstart=906;Tend=1128;ID=RND-6_FAMILY-425;shortTE=F
CM029557.1	RepeatMasker	Unknown	16858446	16858663	1377	-	NA	Tstart=1283;Tend=1492;ID=RND-6_FAMILY-2174;shortTE=F
CM029557.1	RepeatMasker	DNA/hAT-Ac	16858469	16858927	1075	+	NA	Tstart=1820;Tend=2247;ID=RND-1_FAMILY-649;shortTE=F
CM029557.1	RepeatMasker	Unknown	16859193	16859448	1232	-	NA	Tstart=3488;Tend=3738;ID=RND-6_FAMILY-2528;shortTE=F
CM029557.1	RepeatMasker	DNA/hAT-Charlie	16859227	16859443	1522	-	NA	Tstart=953;Tend=1169;ID=RND-6_FAMILY-6777;shortTE=F
CM029557.1	RepeatMasker	Unknown	16860026	16860197	725	+	NA	Tstart=907;Tend=1078;ID=RND-6_FAMILY-4614;shortTE=F
CM029557.1	RepeatMasker	LINE/Penelope	16860401	16860599	1205	+	NA	Tstart=762;Tend=957;ID=RND-6_FAMILY-5891;shortTE=F
CM029557.1	RepeatMasker	DNA/hAT-Charlie	16863664	16863901	1516	-	NA	Tstart=936;Tend=1173;ID=RND-6_FAMILY-6777;shortTE=F
CM029557.1	RepeatMasker	Unknown	16863920	16864077	467	-	NA	Tstart=1827;Tend=1987;ID=RND-6_FAMILY-3929;shortTE=F
CM029557.1	RepeatMasker	Unknown	16864484	16864695	1290	+	NA	Tstart=968;Tend=1188;ID=RND-5_FAMILY-481;shortTE=F
CM029557.1	RepeatMasker	Unknown	16865006	16865253	1577	+	NA	Tstart=922;Tend=1132;ID=RND-6_FAMILY-5246;shortTE=F
CM029557.1	RepeatMasker	Unknown	16865941	16866070	428	+	NA	Tstart=2608;Tend=2720;ID=RND-4_FAMILY-1362;shortTE=F
CM029557.1	RepeatMasker	Unknown	16866338	16866448	542	+	NA	Tstart=2084;Tend=2189;ID=RND-6_FAMILY-6331;shortTE=F
CM029557.1	RepeatMasker	Unknown	16867441	16867589	1097	-	NA	Tstart=2826;Tend=2973;ID=RND-6_FAMILY-600;shortTE=F
CM029557.1	RepeatMasker	Unknown	16867970	16868089	730	-	NA	Tstart=2818;Tend=2914;ID=RND-6_FAMILY-4261;shortTE=F
CM029557.1	RepeatMasker	DNA/hAT-Charlie	16868181	16868398	1578	+	NA	Tstart=954;Tend=1171;ID=RND-6_FAMILY-6777;shortTE=F
CM029557.1	RepeatMasker	DNA	16868182	16868424	1327	-	NA	Tstart=733;Tend=972;ID=RND-6_FAMILY-1340;shortTE=F
CM029557.1	RepeatMasker	Unknown	16869159	16870105	3069	+	NA	Tstart=378;Tend=1253;ID=RND-5_FAMILY-433;shortTE=F
CM029557.1	RepeatMasker	DNA	16870784	16871353	1920	+	NA	Tstart=353;Tend=971;ID=RND-6_FAMILY-1340;shortTE=F
CM029557.1	RepeatMasker	Unknown	16871928	16872204	1922	-	NA	Tstart=2172;Tend=2467;ID=RND-5_FAMILY-5758;shortTE=F
CM029557.1	RepeatMasker	DNA/hAT-Charlie	16872532	16872751	1634	+	NA	Tstart=954;Tend=1173;ID=RND-6_FAMILY-6777;shortTE=F
CM029557.1	RepeatMasker	Unknown	16873040	16873335	1073	-	NA	Tstart=1773;Tend=2067;ID=RND-1_FAMILY-379;shortTE=F
CM029557.1	RepeatMasker	LTR/ERV1	16873122	16873338	1584	+	NA	Tstart=849;Tend=1065;ID=RND-6_FAMILY-1988;shortTE=F
CM029557.1	RepeatMasker	LINE/Penelope	16874050	16874170	499	-	NA	Tstart=743;Tend=870;ID=RND-6_FAMILY-935;shortTE=F
CM029557.1	RepeatMasker	Unknown	16874222	16874412	467	+	NA	Tstart=887;Tend=1082;ID=RND-3_FAMILY-190;shortTE=F
CM029557.1	RepeatMasker	Unknown	16875106	16875290	785	+	NA	Tstart=772;Tend=975;ID=RND-6_FAMILY-2231;shortTE=F
CM029557.1	RepeatMasker	DNA/hAT-Charlie	16876129	16876348	1543	-	NA	Tstart=954;Tend=1173;ID=RND-6_FAMILY-6777;shortTE=F
CM029557.1	RepeatMasker	Unknown	16877932	16878152	1624	+	NA	Tstart=747;Tend=963;ID=RND-1_FAMILY-474;shortTE=F
CM029557.1	RepeatMasker	Unknown	16878541	16878843	1635	+	NA	Tstart=540;Tend=813;ID=RND-6_FAMILY-1375;shortTE=F
CM029557.1	RepeatMasker	Unknown	16879245	16879863	2240	+	NA	Tstart=922;Tend=1513;ID=RND-6_FAMILY-5246;shortTE=F
CM029557.1	RepeatMasker	Unknown	16879905	16880152	939	+	NA	Tstart=997;Tend=1244;ID=RND-1_FAMILY-197;shortTE=F
CM029557.1	RepeatMasker	Unknown	16880815	16880917	745	-	NA	Tstart=828;Tend=930;ID=RND-4_FAMILY-875;shortTE=F
CM029557.1	RepeatMasker	Unknown	16881315	16881614	1613	-	NA	Tstart=875;Tend=1142;ID=RND-5_FAMILY-153;shortTE=F
CM029557.1	RepeatMasker	Unknown	16882240	16882469	1680	-	NA	Tstart=802;Tend=1030;ID=RND-3_FAMILY-190;shortTE=F
CM029557.1	RepeatMasker	DNA/CMC-EnSpm	16883324	16883558	1114	-	NA	Tstart=4217;Tend=4457;ID=RND-6_FAMILY-9514;shortTE=F
CM029557.1	RepeatMasker	DNA/hAT-Charlie	16883351	16883561	1453	+	NA	Tstart=953;Tend=1163;ID=RND-6_FAMILY-6777;shortTE=F
CM029557.1	RepeatMasker	Unknown	16884728	16884934	900	-	NA	Tstart=1667;Tend=1851;ID=RND-6_FAMILY-4370;shortTE=F
CM029557.1	RepeatMasker	Unknown	16884733	16884984	731	+	NA	Tstart=1749;Tend=1970;ID=RND-1_FAMILY-503;shortTE=F
CM029557.1	RepeatMasker	Unknown	16885501	16885801	1411	+	NA	Tstart=927;Tend=1154;ID=RND-6_FAMILY-5246;shortTE=F
CM029557.1	RepeatMasker	DNA/hAT-Charlie	16886141	16886364	1524	+	NA	Tstart=953;Tend=1176;ID=RND-6_FAMILY-6777;shortTE=F
CM029557.1	RepeatMasker	DNA/hAT-Charlie	16887185	16887431	1487	+	NA	Tstart=926;Tend=1173;ID=RND-6_FAMILY-6777;shortTE=F
CM029557.1	RepeatMasker	Unknown	16887212	16887442	1533	-	NA	Tstart=861;Tend=1091;ID=RND-5_FAMILY-153;shortTE=F
CM029557.1	RepeatMasker	Unknown	16887677	16888042	2595	+	NA	Tstart=698;Tend=1052;ID=RND-6_FAMILY-1374;shortTE=F
CM029557.1	RepeatMasker	Unknown	16888447	16888902	2918	-	NA	Tstart=698;Tend=1166;ID=RND-6_FAMILY-1374;shortTE=F
CM029557.1	RepeatMasker	Unknown	16890052	16890192	471	-	NA	Tstart=909;Tend=1041;ID=RND-1_FAMILY-801;shortTE=F
CM029557.1	RepeatMasker	DNA/Academ-1	16890088	16890238	420	+	NA	Tstart=1659;Tend=1856;ID=RND-6_FAMILY-2507;shortTE=F
CM029557.1	RepeatMasker	Unknown	16890111	16890244	661	+	NA	Tstart=2348;Tend=2478;ID=RND-1_FAMILY-56;shortTE=F
CM029557.1	RepeatMasker	Unknown	16890262	16890377	681	-	NA	Tstart=2382;Tend=2474;ID=RND-6_FAMILY-9584;shortTE=F
CM029557.1	RepeatMasker	DNA	16890641	16891235	1834	+	NA	Tstart=364;Tend=973;ID=RND-6_FAMILY-1340;shortTE=F
CM029557.1	RepeatMasker	Unknown	16891558	16891806	1720	+	NA	Tstart=951;Tend=1214;ID=RND-5_FAMILY-1487;shortTE=F
CM029557.1	RepeatMasker	Unknown	16892544	16892649	583	-	NA	Tstart=3128;Tend=3243;ID=RND-6_FAMILY-71;shortTE=F
CM029557.1	RepeatMasker	Unknown	16893235	16893527	1283	+	NA	Tstart=877;Tend=1091;ID=RND-5_FAMILY-153;shortTE=F
CM029557.1	RepeatMasker	LINE/Penelope	16894158	16894394	717	-	NA	Tstart=922;Tend=1160;ID=RND-6_FAMILY-1559;shortTE=F
CM029557.1	RepeatMasker	LTR/ERV1	16895210	16896216	2810	+	NA	Tstart=842;Tend=1788;ID=RND-6_FAMILY-1988;shortTE=F
CM029557.1	RepeatMasker	DNA	16895948	16896594	1523	+	NA	Tstart=352;Tend=968;ID=RND-6_FAMILY-1340;shortTE=F
CM029557.1	RepeatMasker	Unknown	16896938	16897066	468	+	NA	Tstart=520;Tend=658;ID=RND-6_FAMILY-6789;shortTE=F
CM029557.1	RepeatMasker	Unknown	16897210	16897426	1527	+	NA	Tstart=873;Tend=1089;ID=RND-5_FAMILY-153;shortTE=F
CM029557.1	RepeatMasker	Unknown	16897613	16897971	2564	+	NA	Tstart=866;Tend=1215;ID=RND-6_FAMILY-1297;shortTE=F
CM029557.1	RepeatMasker	Unknown	16898116	16898333	1458	-	NA	Tstart=873;Tend=1090;ID=RND-5_FAMILY-153;shortTE=F
CM029557.1	RepeatMasker	Unknown	16899666	16900404	5655	+	NA	Tstart=921;Tend=1671;ID=RND-6_FAMILY-1669;shortTE=F
CM029557.1	RepeatMasker	Unknown	16900545	16901084	2123	-	NA	Tstart=3495;Tend=3979;ID=RND-6_FAMILY-2528;shortTE=F
CM029557.1	RepeatMasker	Unknown	16900872	16901111	1078	+	NA	Tstart=2249;Tend=2493;ID=RND-1_FAMILY-488;shortTE=F
CM029557.1	RepeatMasker	Unknown	16901725	16901967	1341	+	NA	Tstart=94;Tend=336;ID=RND-6_FAMILY-1499;shortTE=F
CM029557.1	RepeatMasker	Unknown	16902232	16902353	468	-	NA	Tstart=3054;Tend=3161;ID=RND-1_FAMILY-512;shortTE=F
CM029557.1	RepeatMasker	Unknown	16902506	16902716	1118	+	NA	Tstart=1010;Tend=1209;ID=RND-6_FAMILY-5056;shortTE=F
CM029557.1	RepeatMasker	DNA	16902713	16902955	1205	+	NA	Tstart=730;Tend=971;ID=RND-6_FAMILY-1340;shortTE=F
CM029557.1	RepeatMasker	LTR/ERV1	16902739	16902955	1514	-	NA	Tstart=846;Tend=1062;ID=RND-6_FAMILY-1988;shortTE=F
CM029557.1	RepeatMasker	DNA/hAT	16903737	16904228	3376	+	NA	Tstart=447;Tend=922;ID=RND-5_FAMILY-2448;shortTE=F
CM029557.1	RepeatMasker	Unknown	16904602	16904774	520	-	NA	Tstart=972;Tend=1143;ID=RND-6_FAMILY-884;shortTE=F
CM029557.1	RepeatMasker	DNA/hAT-Charlie	16904888	16905108	1631	+	NA	Tstart=953;Tend=1173;ID=RND-6_FAMILY-6777;shortTE=F
CM029557.1	RepeatMasker	DNA/CMC-EnSpm	16904893	16905147	1317	+	NA	Tstart=4207;Tend=4465;ID=RND-6_FAMILY-9514;shortTE=F
CM029557.1	RepeatMasker	Unknown	16905412	16905521	517	+	NA	Tstart=905;Tend=1011;ID=RND-5_FAMILY-481;shortTE=F
CM029557.1	RepeatMasker	Unknown	16905656	16906328	4951	-	NA	Tstart=860;Tend=1545;ID=RND-1_FAMILY-379;shortTE=F
CM029557.1	RepeatMasker	Unknown	16907278	16907557	1338	-	NA	Tstart=4216;Tend=4486;ID=RND-6_FAMILY-1277;shortTE=F
CM029557.1	RepeatMasker	LTR/ERV1	16907956	16908462	2571	-	NA	Tstart=847;Tend=1318;ID=RND-6_FAMILY-1988;shortTE=F
CM029557.1	RepeatMasker	Unknown	16910205	16910319	598	+	NA	Tstart=3360;Tend=3488;ID=RND-5_FAMILY-727;shortTE=F
CM029557.1	RepeatMasker	LINE/L2	16910362	16910663	1007	+	NA	Tstart=4625;Tend=4906;ID=RND-5_FAMILY-587;shortTE=F
CM029557.1	RepeatMasker	Unknown	16911244	16911384	696	+	NA	Tstart=2818;Tend=2944;ID=RND-6_FAMILY-4261;shortTE=F;TEgroup=ctg_12|RND-6_FAMILY-4261|58
CM029557.1	RepeatMasker	Unknown	16911897	16912222	1329	+	NA	Tstart=635;Tend=1192;ID=RND-1_FAMILY-804;shortTE=F
CM029557.1	RepeatMasker	DNA/hAT-Charlie	16911970	16912185	1554	-	NA	Tstart=956;Tend=1171;ID=RND-6_FAMILY-6777;shortTE=F
CM029557.1	RepeatMasker	Unknown	16913405	16913636	1345	-	NA	Tstart=901;Tend=1122;ID=RND-6_FAMILY-425;shortTE=F
CM029557.1	RepeatMasker	DNA/hAT-Charlie	16914426	16914644	1544	+	NA	Tstart=954;Tend=1172;ID=RND-6_FAMILY-6777;shortTE=F
CM029557.1	RepeatMasker	LINE/I-Jockey	16914431	16914692	1007	-	NA	Tstart=1241;Tend=1512;ID=RND-6_FAMILY-9435;shortTE=F
CM029557.1	RepeatMasker	Unknown	16914964	16915251	767	-	NA	Tstart=882;Tend=1062;ID=RND-6_FAMILY-4920;shortTE=F;TEgroup=ctg_12|RND-6_FAMILY-4920|9
CM029557.1	RepeatMasker	Unknown	16915482	16915775	563	-	NA	Tstart=1243;Tend=2192;ID=RND-6_FAMILY-6331;shortTE=F;TEgroup=ctg_12|RND-6_FAMILY-6331|2
CM029557.1	RepeatMasker	SINE	16915892	16916122	1046	-	NA	Tstart=839;Tend=1040;ID=RND-6_FAMILY-1645;shortTE=F
CM029557.1	RepeatMasker	Unknown	16916783	16917049	1105	-	NA	Tstart=178;Tend=448;ID=RND-3_FAMILY-190;shortTE=F
CM029557.1	RepeatMasker	SINE	16916843	16917049	1406	-	NA	Tstart=840;Tend=1047;ID=RND-6_FAMILY-1645;shortTE=F
CM029557.1	RepeatMasker	Unknown	16921486	16921593	588	+	NA	Tstart=954;Tend=1061;ID=RND-6_FAMILY-4920;shortTE=F
CM029557.1	RepeatMasker	Unknown	16922211	16922359	919	+	NA	Tstart=932;Tend=1122;ID=RND-1_FAMILY-90;shortTE=F
CM029557.1	RepeatMasker	Unknown	16923120	16923297	1251	-	NA	Tstart=1004;Tend=1186;ID=RND-6_FAMILY-3170;shortTE=F
CM029557.1	RepeatMasker	Unknown	16925448	16925682	1552	+	NA	Tstart=856;Tend=1090;ID=RND-5_FAMILY-153;shortTE=F
CM029557.1	RepeatMasker	Unknown	16927016	16927238	1537	-	NA	Tstart=952;Tend=1174;ID=RND-1_FAMILY-232;shortTE=F
CM029557.1	RepeatMasker	Unknown	16927295	16927417	800	+	NA	Tstart=2815;Tend=2947;ID=RND-6_FAMILY-4261;shortTE=F
CM029557.1	RepeatMasker	LTR/ERV1	16928632	16928883	1341	-	NA	Tstart=1090;Tend=1337;ID=RND-6_FAMILY-1988;shortTE=F
CM029557.1	RepeatMasker	SINE	16928668	16928883	1442	-	NA	Tstart=838;Tend=1054;ID=RND-6_FAMILY-1645;shortTE=F
CM029557.1	RepeatMasker	Unknown	16929146	16929379	516	-	NA	Tstart=1682;Tend=1912;ID=RND-1_FAMILY-124;shortTE=F
CM029557.1	RepeatMasker	DNA/hAT-Charlie	16929178	16929383	1486	+	NA	Tstart=964;Tend=1169;ID=RND-6_FAMILY-6777;shortTE=F
CM029557.1	RepeatMasker	Unknown	16929678	16929810	539	+	NA	Tstart=1856;Tend=1988;ID=RND-6_FAMILY-3929;shortTE=F
CM029557.1	RepeatMasker	Unknown	16930268	16930498	1368	+	NA	Tstart=906;Tend=1118;ID=RND-6_FAMILY-425;shortTE=F
CM029557.1	RepeatMasker	Unknown	16930749	16931431	2370	+	NA	Tstart=542;Tend=1247;ID=RND-4_FAMILY-875;shortTE=F;TEgroup=ctg_12|RND-4_FAMILY-875|41
CM029557.1	RepeatMasker	SINE	16931218	16931431	1432	-	NA	Tstart=840;Tend=1054;ID=RND-6_FAMILY-1645;shortTE=F
CM029557.1	RepeatMasker	LINE/L2	16933375	16933530	903	-	NA	Tstart=4879;Tend=5028;ID=RND-5_FAMILY-714;shortTE=F
CM029557.1	RepeatMasker	Unknown	16933593	16933972	1518	-	NA	Tstart=835;Tend=1264;ID=RND-4_FAMILY-875;shortTE=F
CM029557.1	RepeatMasker	Unknown	16936437	16936679	1246	+	NA	Tstart=822;Tend=1034;ID=RND-4_FAMILY-12;shortTE=F
CM029557.1	RepeatMasker	Unknown	16938224	16938359	687	-	NA	Tstart=2651;Tend=2744;ID=RND-6_FAMILY-3090;shortTE=F
CM029557.1	RepeatMasker	Unknown	16938632	16938815	612	-	NA	Tstart=1046;Tend=1237;ID=RND-5_FAMILY-433;shortTE=F
CM029557.1	RepeatMasker	Unknown	16938826	16938992	412	-	NA	Tstart=737;Tend=902;ID=RND-1_FAMILY-573;shortTE=F
CM029557.1	RepeatMasker	DNA/hAT-Charlie	16939553	16939770	1562	-	NA	Tstart=954;Tend=1172;ID=RND-6_FAMILY-6777;shortTE=F
CM029557.1	RepeatMasker	Unknown	16940035	16940255	1567	-	NA	Tstart=907;Tend=1122;ID=RND-6_FAMILY-425;shortTE=F
CM029557.1	RepeatMasker	LTR/Copia	16940486	16940679	455	-	NA	Tstart=1465;Tend=1672;ID=RND-5_FAMILY-736;shortTE=F
CM029557.1	RepeatMasker	DNA/hAT-Charlie	16940759	16940980	1512	+	NA	Tstart=953;Tend=1172;ID=RND-6_FAMILY-6777;shortTE=F
CM029557.1	RepeatMasker	DNA/hAT-Charlie	16941287	16941521	1501	+	NA	Tstart=939;Tend=1173;ID=RND-6_FAMILY-6777;shortTE=F
CM029557.1	RepeatMasker	Unknown	16941295	16941622	1178	+	NA	Tstart=261;Tend=595;ID=RND-1_FAMILY-204;shortTE=F
CM029557.1	RepeatMasker	Unknown	16943062	16943201	685	+	NA	Tstart=2370;Tend=2476;ID=RND-6_FAMILY-9584;shortTE=F
CM029557.1	RepeatMasker	Unknown	16944429	16944918	3608	-	NA	Tstart=881;Tend=1363;ID=RND-1_FAMILY-204;shortTE=F
CM029557.1	RepeatMasker	Unknown	16946841	16947544	5578	-	NA	Tstart=789;Tend=1497;ID=RND-6_FAMILY-139;shortTE=F
CM029557.1	RepeatMasker	LINE/L2	16947545	16948741	8904	+	NA	Tstart=3812;Tend=5017;ID=RND-5_FAMILY-714;shortTE=F
CM029557.1	RepeatMasker	SINE	16949142	16949344	1416	+	NA	Tstart=842;Tend=1054;ID=RND-6_FAMILY-1645;shortTE=F
CM029557.1	RepeatMasker	Unknown	16949930	16950171	1738	-	NA	Tstart=922;Tend=1163;ID=RND-6_FAMILY-3469;shortTE=F
CM029557.1	RepeatMasker	Unknown	16950689	16951447	3031	+	NA	Tstart=1763;Tend=2458;ID=RND-5_FAMILY-862;shortTE=F
CM029557.1	RepeatMasker	Unknown	16953367	16953698	2298	-	NA	Tstart=884;Tend=1230;ID=RND-6_FAMILY-1297;shortTE=F
CM029557.1	RepeatMasker	Unknown	16953800	16954132	2270	+	NA	Tstart=926;Tend=1270;ID=RND-6_FAMILY-1216;shortTE=F
CM029557.1	RepeatMasker	Unknown	16954375	16954519	856	+	NA	Tstart=1334;Tend=1487;ID=RND-6_FAMILY-6551;shortTE=F
CM029557.1	RepeatMasker	LINE/I-Jockey	16955226	16955473	996	-	NA	Tstart=1288;Tend=1545;ID=RND-6_FAMILY-9435;shortTE=F
CM029557.1	RepeatMasker	Unknown	16955258	16955478	1500	-	NA	Tstart=1652;Tend=1872;ID=RND-4_FAMILY-875;shortTE=F
CM029557.1	RepeatMasker	Unknown	16956413	16956620	1304	+	NA	Tstart=1561;Tend=1761;ID=RND-4_FAMILY-218;shortTE=F
CM029557.1	RepeatMasker	Unknown	16957154	16957459	2209	+	NA	Tstart=783;Tend=1070;ID=RND-5_FAMILY-4284;shortTE=F
CM029557.1	RepeatMasker	Unknown	16957466	16958162	5541	+	NA	Tstart=806;Tend=1501;ID=RND-6_FAMILY-139;shortTE=F
CM029557.1	RepeatMasker	Unknown	16958544	16958671	645	+	NA	Tstart=376;Tend=511;ID=RND-6_FAMILY-1375;shortTE=F
CM029557.1	RepeatMasker	Unknown	16958680	16958804	1487	+	NA	Tstart=598;Tend=936;ID=RND-4_FAMILY-12;shortTE=F
CM029557.1	RepeatMasker	SINE	16958805	16959022	1549	-	NA	Tstart=835;Tend=1055;ID=RND-6_FAMILY-1645;shortTE=F
CM029557.1	RepeatMasker	Unknown	16959751	16959869	690	-	NA	Tstart=2378;Tend=2499;ID=RND-6_FAMILY-9584;shortTE=F
CM029557.1	RepeatMasker	RC/Helitron	16959981	16960288	2462	+	NA	Tstart=1063;Tend=1368;ID=RND-4_FAMILY-19;shortTE=F
CM029557.1	RepeatMasker	Unknown	16960762	16960868	738	+	NA	Tstart=1152;Tend=1257;ID=RND-1_FAMILY-209;shortTE=F
CM029557.1	RepeatMasker	Unknown	16961027	16961410	2102	+	NA	Tstart=815;Tend=1241;ID=RND-4_FAMILY-875;shortTE=F;TEgroup=ctg_12|RND-4_FAMILY-875|42
CM029557.1	RepeatMasker	Unknown	16961812	16962055	1526	-	NA	Tstart=922;Tend=1137;ID=RND-6_FAMILY-5246;shortTE=F
CM029557.1	RepeatMasker	Unknown	16963288	16963399	477	-	NA	Tstart=1827;Tend=1941;ID=RND-6_FAMILY-3929;shortTE=F
CM029557.1	RepeatMasker	LTR/ERV1	16963416	16963633	1669	+	NA	Tstart=846;Tend=1063;ID=RND-6_FAMILY-1988;shortTE=F
CM029557.1	RepeatMasker	Unknown	16963633	16964081	3993	+	NA	Tstart=979;Tend=1433;ID=RND-1_FAMILY-576;shortTE=F
CM029557.1	RepeatMasker	Unknown	16964160	16964378	1556	+	NA	Tstart=923;Tend=1141;ID=RND-6_FAMILY-5246;shortTE=F
CM029557.1	RepeatMasker	Unknown	16964808	16964956	962	+	NA	Tstart=929;Tend=1119;ID=RND-1_FAMILY-90;shortTE=F
CM029557.1	RepeatMasker	Unknown	16964973	16965079	458	-	NA	Tstart=909;Tend=1012;ID=RND-1_FAMILY-801;shortTE=F
CM029557.1	RepeatMasker	Unknown	16965000	16965131	601	+	NA	Tstart=2353;Tend=2478;ID=RND-1_FAMILY-56;shortTE=F
CM029557.1	RepeatMasker	Unknown	16967682	16967885	973	-	NA	Tstart=1000;Tend=1203;ID=RND-6_FAMILY-118;shortTE=F
CM029557.1	RepeatMasker	Unknown	16968270	16968426	820	-	NA	Tstart=1072;Tend=1228;ID=RND-4_FAMILY-875;shortTE=F
CM029557.1	RepeatMasker	DNA/hAT-Charlie	16968945	16969168	1436	-	NA	Tstart=957;Tend=1180;ID=RND-6_FAMILY-6777;shortTE=F
CM029557.1	RepeatMasker	Unknown	16969599	16969818	940	-	NA	Tstart=858;Tend=1032;ID=RND-4_FAMILY-12;shortTE=F
CM029557.1	RepeatMasker	Unknown	16969642	16969933	676	+	NA	Tstart=16;Tend=260;ID=RND-6_FAMILY-1297;shortTE=F
CM029557.1	RepeatMasker	Unknown	16970346	16970544	1272	-	NA	Tstart=1429;Tend=1650;ID=RND-1_FAMILY-527;shortTE=F
CM029557.1	RepeatMasker	Unknown	16970648	16971436	6382	+	NA	Tstart=905;Tend=1698;ID=RND-1_FAMILY-121;shortTE=F
CM029557.1	RepeatMasker	Unknown	16973268	16973480	1420	+	NA	Tstart=817;Tend=1030;ID=RND-4_FAMILY-12;shortTE=F
CM029557.1	RepeatMasker	Unknown	16974623	16974865	969	-	NA	Tstart=2821;Tend=2959;ID=RND-6_FAMILY-600;shortTE=F
CM029557.1	RepeatMasker	Unknown	16975794	16976058	1049	+	NA	Tstart=680;Tend=929;ID=RND-6_FAMILY-1561;shortTE=F
CM029557.1	RepeatMasker	DNA/hAT-Charlie	16975840	16976058	1630	+	NA	Tstart=954;Tend=1172;ID=RND-6_FAMILY-6777;shortTE=F
CM029557.1	RepeatMasker	Unknown	16977274	16977508	1597	+	NA	Tstart=919;Tend=1138;ID=RND-6_FAMILY-5246;shortTE=F
CM029557.1	RepeatMasker	Unknown	16978208	16978649	767	+	NA	Tstart=863;Tend=1230;ID=RND-6_FAMILY-1297;shortTE=F;TEgroup=ctg_12|RND-6_FAMILY-1297|4
CM029557.1	RepeatMasker	Unknown	16980025	16980141	587	-	NA	Tstart=890;Tend=1001;ID=RND-1_FAMILY-301;shortTE=F
CM029557.1	RepeatMasker	LTR/ERV1	16980585	16981092	2245	-	NA	Tstart=846;Tend=1305;ID=RND-6_FAMILY-1988;shortTE=F
CM029557.1	RepeatMasker	Unknown	16981600	16982040	3319	+	NA	Tstart=755;Tend=1197;ID=RND-6_FAMILY-3981;shortTE=F
CM029557.1	RepeatMasker	Unknown	16983988	16984227	1551	+	NA	Tstart=907;Tend=1122;ID=RND-6_FAMILY-425;shortTE=F
CM029557.1	RepeatMasker	Unknown	16984011	16984255	1326	-	NA	Tstart=1430;Tend=1672;ID=RND-6_FAMILY-1499;shortTE=F
CM029557.1	RepeatMasker	Unknown	16984929	16985141	1474	+	NA	Tstart=926;Tend=1139;ID=RND-6_FAMILY-5246;shortTE=F
CM029557.1	RepeatMasker	Unknown	16985142	16985247	1181	-	NA	Tstart=755;Tend=1205;ID=RND-1_FAMILY-585;shortTE=F
CM029557.1	RepeatMasker	Unknown	16987075	16987231	483	+	NA	Tstart=2156;Tend=2325;ID=RND-1_FAMILY-587;shortTE=F
CM029557.1	RepeatMasker	Unknown	16987305	16988020	5659	+	NA	Tstart=786;Tend=1501;ID=RND-6_FAMILY-139;shortTE=F
CM029557.1	RepeatMasker	Unknown	16989140	16989697	1870	+	NA	Tstart=925;Tend=1517;ID=RND-6_FAMILY-5246;shortTE=F
CM029557.1	RepeatMasker	Unknown	16990145	16990333	774	+	NA	Tstart=2228;Tend=2429;ID=RND-5_FAMILY-3489;shortTE=F
CM029557.1	RepeatMasker	LINE/Penelope	16990363	16990480	622	+	NA	Tstart=2408;Tend=2536;ID=RND-5_FAMILY-918;shortTE=F
CM029557.1	RepeatMasker	Unknown	16990568	16990783	1592	+	NA	Tstart=952;Tend=1168;ID=RND-6_FAMILY-3469;shortTE=F
CM029557.1	RepeatMasker	Unknown	16992876	16993039	538	-	NA	Tstart=2855;Tend=3022;ID=RND-5_FAMILY-3489;shortTE=F;TEgroup=ctg_12|RND-5_FAMILY-3489|9
CM029557.1	RepeatMasker	Unknown	16993086	16993282	1458	+	NA	Tstart=881;Tend=1082;ID=RND-1_FAMILY-386;shortTE=F
CM029557.1	RepeatMasker	Unknown	16994038	16994564	477	+	NA	Tstart=822;Tend=1238;ID=RND-4_FAMILY-875;shortTE=F;TEgroup=ctg_12|RND-4_FAMILY-875|43
CM029557.1	RepeatMasker	Unknown	16994728	16994949	1661	+	NA	Tstart=948;Tend=1169;ID=RND-5_FAMILY-1487;shortTE=F
CM029557.1	RepeatMasker	Unknown	16995297	16995536	1515	-	NA	Tstart=917;Tend=1142;ID=RND-6_FAMILY-5246;shortTE=F
CM029557.1	RepeatMasker	SINE	16995862	16996105	1487	-	NA	Tstart=1447;Tend=1690;ID=RND-6_FAMILY-1645;shortTE=F
CM029557.1	RepeatMasker	Unknown	16995889	16996111	1581	-	NA	Tstart=1650;Tend=1872;ID=RND-4_FAMILY-875;shortTE=F
CM029557.1	RepeatMasker	Unknown	16996452	16996568	435	+	NA	Tstart=1003;Tend=1114;ID=RND-1_FAMILY-124;shortTE=F
CM029557.1	RepeatMasker	Unknown	16997231	16997574	2225	+	NA	Tstart=771;Tend=1116;ID=RND-1_FAMILY-537;shortTE=F
CM029557.1	RepeatMasker	Unknown	16997884	16998116	940	+	NA	Tstart=495;Tend=926;ID=RND-6_FAMILY-1561;shortTE=F
CM029557.1	RepeatMasker	DNA/hAT-Charlie	16998117	16998337	1642	-	NA	Tstart=959;Tend=1179;ID=RND-6_FAMILY-6777;shortTE=F
CM029557.1	RepeatMasker	Unknown	16998815	16998974	449	+	NA	Tstart=935;Tend=1115;ID=RND-5_FAMILY-1117;shortTE=F
CM029557.1	RepeatMasker	Unknown	16998975	16999075	734	-	NA	Tstart=2812;Tend=2912;ID=RND-6_FAMILY-4261;shortTE=F
CM029557.1	RepeatMasker	Unknown	16999490	16999593	457	-	NA	Tstart=2373;Tend=2471;ID=RND-6_FAMILY-9584;shortTE=F
CM029557.1	RepeatMasker	LTR/ERV1	17000129	17000346	1544	+	NA	Tstart=845;Tend=1062;ID=RND-6_FAMILY-1988;shortTE=F
CM029557.1	RepeatMasker	Unknown	17000542	17001046	431	+	NA	Tstart=828;Tend=1265;ID=RND-4_FAMILY-875;shortTE=T;TEgroup=ctg_12|RND-4_FAMILY-875|44
CM029557.1	RepeatMasker	Unknown	17002233	17002793	1614	+	NA	Tstart=934;Tend=1517;ID=RND-6_FAMILY-5246;shortTE=F
CM029557.1	RepeatMasker	LTR/ERV1	17003290	17003510	1495	-	NA	Tstart=842;Tend=1062;ID=RND-6_FAMILY-1988;shortTE=F
CM029557.1	RepeatMasker	LINE/L2	17004672	17004912	1206	+	NA	Tstart=1747;Tend=1987;ID=RND-6_FAMILY-6312;shortTE=F
CM029557.1	RepeatMasker	DNA/hAT-Charlie	17004698	17004914	1435	-	NA	Tstart=953;Tend=1169;ID=RND-6_FAMILY-6777;shortTE=F
CM029557.1	RepeatMasker	Unknown	17006660	17006815	682	+	NA	Tstart=1106;Tend=1258;ID=RND-6_FAMILY-3090;shortTE=F
CM029557.1	RepeatMasker	Unknown	17006926	17007158	1680	-	NA	Tstart=970;Tend=1210;ID=RND-6_FAMILY-5056;shortTE=F
CM029557.1	RepeatMasker	LINE/R2	17007059	17007179	679	-	NA	Tstart=394;Tend=515;ID=RND-6_FAMILY-1328;shortTE=F
CM029557.1	RepeatMasker	DNA/hAT-Charlie	17009289	17009508	1635	-	NA	Tstart=953;Tend=1172;ID=RND-6_FAMILY-6777;shortTE=F
CM029557.1	RepeatMasker	LINE/L2	17010506	17010757	1091	-	NA	Tstart=1770;Tend=2026;ID=RND-6_FAMILY-6312;shortTE=F
CM029557.1	RepeatMasker	Unknown	17010541	17010784	1275	-	NA	Tstart=929;Tend=1181;ID=RND-1_FAMILY-232;shortTE=F
CM029557.1	RepeatMasker	Unknown	17010544	17010817	1444	+	NA	Tstart=917;Tend=1168;ID=RND-6_FAMILY-5246;shortTE=F
CM029557.1	RepeatMasker	Unknown	17012267	17012473	513	-	NA	Tstart=593;Tend=870;ID=RND-1_FAMILY-179;shortTE=F
CM029557.1	RepeatMasker	DNA/hAT-Charlie	17012944	17013160	1578	-	NA	Tstart=956;Tend=1172;ID=RND-6_FAMILY-6777;shortTE=F
CM029557.1	RepeatMasker	DNA/hAT-Charlie	17014447	17014656	1472	-	NA	Tstart=964;Tend=1173;ID=RND-6_FAMILY-6777;shortTE=F
CM029557.1	RepeatMasker	Unknown	17014448	17014689	1453	-	NA	Tstart=891;Tend=1139;ID=RND-6_FAMILY-5246;shortTE=F
CM029557.1	RepeatMasker	DNA/hAT-Charlie	17015244	17015466	1508	-	NA	Tstart=957;Tend=1179;ID=RND-6_FAMILY-6777;shortTE=F
CM029557.1	RepeatMasker	Unknown	17016015	17016235	1444	-	NA	Tstart=1653;Tend=1872;ID=RND-4_FAMILY-875;shortTE=F
CM029557.1	RepeatMasker	DNA/hAT-Charlie	17016455	17016670	1424	+	NA	Tstart=957;Tend=1172;ID=RND-6_FAMILY-6777;shortTE=F
CM029557.1	RepeatMasker	Unknown	17017232	17017333	641	-	NA	Tstart=2111;Tend=2212;ID=RND-5_FAMILY-612;shortTE=F
CM029557.1	RepeatMasker	DNA	17019040	17019217	951	+	NA	Tstart=729;Tend=908;ID=RND-6_FAMILY-1340;shortTE=F
CM029557.1	RepeatMasker	Unknown	17019322	17019444	716	+	NA	Tstart=890;Tend=1017;ID=RND-1_FAMILY-301;shortTE=F
CM029557.1	RepeatMasker	Unknown	17020388	17020622	1633	+	NA	Tstart=888;Tend=1121;ID=RND-6_FAMILY-425;shortTE=F
CM029557.1	RepeatMasker	Unknown	17020966	17021101	496	+	NA	Tstart=956;Tend=1070;ID=RND-6_FAMILY-35;shortTE=F
CM029557.1	RepeatMasker	Unknown	17021905	17022028	811	-	NA	Tstart=2814;Tend=2919;ID=RND-6_FAMILY-4261;shortTE=F
CM029557.1	RepeatMasker	Unknown	17022200	17022392	508	-	NA	Tstart=907;Tend=1073;ID=RND-6_FAMILY-5;shortTE=F
CM029557.1	RepeatMasker	LINE/Penelope	17022268	17022398	612	+	NA	Tstart=1022;Tend=1157;ID=RND-6_FAMILY-1559;shortTE=F
CM029557.1	RepeatMasker	Unknown	17022820	17023021	1421	-	NA	Tstart=818;Tend=1020;ID=RND-4_FAMILY-12;shortTE=F
CM029557.1	RepeatMasker	Unknown	17023041	17023153	964	+	NA	Tstart=773;Tend=885;ID=RND-6_FAMILY-5232;shortTE=F
CM029557.1	RepeatMasker	Unknown	17024982	17025517	1595	+	NA	Tstart=265;Tend=1131;ID=RND-5_FAMILY-866;shortTE=F
CM029557.1	RepeatMasker	LTR/ERV1	17025203	17025522	1644	+	NA	Tstart=960;Tend=1306;ID=RND-6_FAMILY-1988;shortTE=F
CM029557.1	RepeatMasker	Unknown	17025742	17025937	623	-	NA	Tstart=972;Tend=1144;ID=RND-6_FAMILY-884;shortTE=F
CM029557.1	RepeatMasker	Unknown	17025937	17026163	990	-	NA	Tstart=1291;Tend=1521;ID=RND-6_FAMILY-5676;shortTE=F
CM029557.1	RepeatMasker	LTR/ERV1	17025963	17026466	2356	-	NA	Tstart=846;Tend=1301;ID=RND-6_FAMILY-1988;shortTE=F
CM029557.1	RepeatMasker	Unknown	17026822	17027559	2256	+	NA	Tstart=818;Tend=1487;ID=RND-4_FAMILY-12;shortTE=F
CM029557.1	RepeatMasker	Unknown	17027838	17028054	1482	+	NA	Tstart=956;Tend=1172;ID=RND-1_FAMILY-232;shortTE=F
CM029557.1	RepeatMasker	SINE	17028198	17028435	1264	-	NA	Tstart=1444;Tend=1690;ID=RND-6_FAMILY-1645;shortTE=F
CM029557.1	RepeatMasker	Unknown	17028224	17028473	1298	-	NA	Tstart=1656;Tend=1872;ID=RND-4_FAMILY-875;shortTE=F
CM029557.1	RepeatMasker	LINE/RTE-RTE	17030126	17030227	697	+	NA	Tstart=667;Tend=765;ID=RND-6_FAMILY-2555;shortTE=F
CM029557.1	RepeatMasker	Unknown	17031385	17031518	752	+	NA	Tstart=1236;Tend=1362;ID=RND-1_FAMILY-804;shortTE=F
CM029557.1	RepeatMasker	Unknown	17032665	17032823	719	+	NA	Tstart=955;Tend=1125;ID=RND-6_FAMILY-7863;shortTE=F
CM029557.1	RepeatMasker	LINE/RTE-RTE	17032868	17032970	816	+	NA	Tstart=673;Tend=776;ID=RND-6_FAMILY-2555;shortTE=F
CM029557.1	RepeatMasker	LINE/L2	17034213	17034627	3362	-	NA	Tstart=2681;Tend=3095;ID=RND-6_FAMILY-11132;shortTE=F
CM029557.1	RepeatMasker	Unknown	17034975	17035273	1235	+	NA	Tstart=1460;Tend=1742;ID=RND-1_FAMILY-56;shortTE=F
CM029557.1	RepeatMasker	Unknown	17035274	17035404	1275	-	NA	Tstart=1517;Tend=2117;ID=RND-5_FAMILY-347;shortTE=F
CM029557.1	RepeatMasker	Unknown	17035629	17035738	716	+	NA	Tstart=943;Tend=1050;ID=RND-5_FAMILY-1117;shortTE=F
CM029557.1	RepeatMasker	Unknown	17036878	17037002	441	+	NA	Tstart=1702;Tend=1850;ID=RND-1_FAMILY-61;shortTE=F
CM029557.1	RepeatMasker	Unknown	17037488	17037683	938	-	NA	Tstart=1662;Tend=1866;ID=RND-6_FAMILY-4370;shortTE=F
CM029557.1	RepeatMasker	DNA	17038735	17039008	1435	-	NA	Tstart=755;Tend=1039;ID=RND-6_FAMILY-1340;shortTE=F
CM029557.1	RepeatMasker	LTR/ERV1	17038787	17039009	1612	-	NA	Tstart=844;Tend=1067;ID=RND-6_FAMILY-1988;shortTE=F
CM029557.1	RepeatMasker	Unknown	17039102	17039207	545	-	NA	Tstart=935;Tend=1043;ID=RND-4_FAMILY-1013;shortTE=F
CM029557.1	RepeatMasker	Unknown	17040197	17040356	701	-	NA	Tstart=2093;Tend=2242;ID=RND-6_FAMILY-1364;shortTE=F
CM029557.1	RepeatMasker	DNA/Crypton-I	17041074	17041314	2116	+	NA	Tstart=837;Tend=1076;ID=RND-1_FAMILY-254;shortTE=F
CM029557.1	RepeatMasker	Unknown	17049359	17049535	564	-	NA	Tstart=2253;Tend=2424;ID=RND-6_FAMILY-1277;shortTE=F
CM029557.1	RepeatMasker	Unknown	17050246	17050418	832	+	NA	Tstart=500;Tend=675;ID=RND-6_FAMILY-7922;shortTE=F
CM029557.1	RepeatMasker	DNA/CMC-EnSpm	17051701	17051873	520	+	NA	Tstart=3796;Tend=3960;ID=RND-6_FAMILY-9514;shortTE=T;TEgroup=ctg_12|RND-6_FAMILY-9514|3
CM029557.1	RepeatMasker	Unknown	17051718	17051821	547	+	NA	Tstart=934;Tend=1031;ID=RND-1_FAMILY-90;shortTE=F
CM029557.1	RepeatMasker	Unknown	17051900	17052337	1163	-	NA	Tstart=313;Tend=1154;ID=RND-4_FAMILY-349;shortTE=F
CM029557.1	RepeatMasker	LTR/ERV1	17052120	17052344	1672	+	NA	Tstart=845;Tend=1069;ID=RND-6_FAMILY-1988;shortTE=F
CM029557.1	RepeatMasker	LTR/Pao	17052534	17052800	757	-	NA	Tstart=235;Tend=509;ID=RND-4_FAMILY-53;shortTE=F
CM029557.1	RepeatMasker	Unknown	17052566	17053359	1633	+	NA	Tstart=905;Tend=1697;ID=RND-6_FAMILY-425;shortTE=F
CM029557.1	RepeatMasker	Unknown	17053508	17053623	539	+	NA	Tstart=958;Tend=1080;ID=RND-5_FAMILY-347;shortTE=F
CM029557.1	RepeatMasker	DNA/Academ-1	17053547	17053651	478	-	NA	Tstart=1657;Tend=1765;ID=RND-6_FAMILY-2507;shortTE=F
CM029557.1	RepeatMasker	Unknown	17053712	17054262	2799	-	NA	Tstart=5157;Tend=6045;ID=RND-1_FAMILY-108;shortTE=F
CM029557.1	RepeatMasker	LINE/L2	17055536	17058125	20731	+	NA	Tstart=172;Tend=2645;ID=RND-5_FAMILY-2378;shortTE=F
CM029557.1	RepeatMasker	DNA/Academ-1	17058619	17058812	542	+	NA	Tstart=1657;Tend=1857;ID=RND-6_FAMILY-2507;shortTE=F
CM029557.1	RepeatMasker	Unknown	17064128	17064651	4395	+	NA	Tstart=922;Tend=1445;ID=RND-1_FAMILY-222;shortTE=F
CM029557.1	RepeatMasker	Unknown	17064853	17065182	478	+	NA	Tstart=2332;Tend=2478;ID=RND-1_FAMILY-56;shortTE=F;TEgroup=ctg_12|RND-1_FAMILY-56|20
CM029557.1	RepeatMasker	Unknown	17065662	17065992	2339	+	NA	Tstart=865;Tend=1201;ID=RND-6_FAMILY-41;shortTE=F;TEgroup=ctg_12|RND-6_FAMILY-41|11
CM029557.1	RepeatMasker	Unknown	17065973	17066147	1210	-	NA	Tstart=1015;Tend=1200;ID=RND-1_FAMILY-210;shortTE=F
CM029557.1	RepeatMasker	LTR/Gypsy	17066820	17068218	11276	+	NA	Tstart=1979;Tend=3374;ID=RND-6_FAMILY-9767;shortTE=F
CM029557.1	RepeatMasker	Unknown	17068987	17069140	772	-	NA	Tstart=909;Tend=1059;ID=RND-1_FAMILY-801;shortTE=F
CM029557.1	RepeatMasker	Unknown	17068989	17069185	684	+	NA	Tstart=2293;Tend=2472;ID=RND-1_FAMILY-56;shortTE=F
CM029557.1	RepeatMasker	Unknown	17069647	17069876	1392	+	NA	Tstart=907;Tend=1136;ID=RND-6_FAMILY-5246;shortTE=F
CM029557.1	RepeatMasker	Unknown	17069672	17069911	1066	-	NA	Tstart=1400;Tend=1639;ID=RND-5_FAMILY-4284;shortTE=F
CM029557.1	RepeatMasker	Unknown	17070287	17070553	1570	-	NA	Tstart=906;Tend=1121;ID=RND-6_FAMILY-425;shortTE=F
CM029557.1	RepeatMasker	Unknown	17070696	17071125	3506	+	NA	Tstart=860;Tend=1283;ID=RND-6_FAMILY-43;shortTE=F
CM029557.1	RepeatMasker	LINE/RTE-BovB	17071628	17074799	8701	-	NA	Tstart=137;Tend=3200;ID=RND-6_FAMILY-3678;shortTE=F
CM029557.1	RepeatMasker	Unknown	17074862	17075244	1435	+	NA	Tstart=1163;Tend=1646;ID=RND-1_FAMILY-121;shortTE=F;TEgroup=ctg_12|RND-1_FAMILY-121|2
CM029557.1	RepeatMasker	Unknown	17075250	17075369	1036	-	NA	Tstart=962;Tend=1081;ID=RND-6_FAMILY-35;shortTE=F
CM029557.1	RepeatMasker	Unknown	17075476	17075630	412	-	NA	Tstart=1251;Tend=1393;ID=RND-6_FAMILY-1455;shortTE=F
CM029557.1	RepeatMasker	Unknown	17075995	17076199	819	-	NA	Tstart=997;Tend=1238;ID=RND-1_FAMILY-198;shortTE=F
CM029557.1	RepeatMasker	LTR/ERV1	17076409	17076794	1450	-	NA	Tstart=841;Tend=1244;ID=RND-6_FAMILY-1988;shortTE=F
CM029557.1	RepeatMasker	Unknown	17084855	17086911	7325	+	NA	Tstart=3;Tend=1946;ID=RND-6_FAMILY-3693;shortTE=F
CM029557.1	RepeatMasker	Unknown	17087756	17088210	1634	-	NA	Tstart=838;Tend=1236;ID=RND-4_FAMILY-875;shortTE=F
CM029557.1	RepeatMasker	Unknown	17088911	17089054	507	+	NA	Tstart=957;Tend=1095;ID=RND-1_FAMILY-801;shortTE=F
CM029557.1	RepeatMasker	Unknown	17089065	17089175	646	-	NA	Tstart=623;Tend=737;ID=RND-1_FAMILY-658;shortTE=F
CM029557.1	RepeatMasker	Unknown	17089219	17089466	938	-	NA	Tstart=1478;Tend=1724;ID=RND-1_FAMILY-232;shortTE=F
CM029557.1	RepeatMasker	DNA/hAT-Charlie	17089251	17089458	1552	-	NA	Tstart=964;Tend=1172;ID=RND-6_FAMILY-6777;shortTE=F
CM029557.1	RepeatMasker	Unknown	17090376	17090691	1842	-	NA	Tstart=994;Tend=1290;ID=RND-1_FAMILY-84;shortTE=F
CM029557.1	RepeatMasker	Unknown	17091586	17091703	463	-	NA	Tstart=909;Tend=1040;ID=RND-1_FAMILY-801;shortTE=F
CM029557.1	RepeatMasker	Unknown	17091627	17091754	706	+	NA	Tstart=2348;Tend=2477;ID=RND-1_FAMILY-56;shortTE=F
CM029557.1	RepeatMasker	Unknown	17092457	17093021	1337	+	NA	Tstart=54;Tend=577;ID=RND-6_FAMILY-11614;shortTE=F
CM029557.1	RepeatMasker	Unknown	17093160	17093267	613	+	NA	Tstart=6418;Tend=6527;ID=RND-6_FAMILY-825;shortTE=F
CM029557.1	RepeatMasker	Unknown	17093515	17094289	3005	+	NA	Tstart=991;Tend=1744;ID=RND-6_FAMILY-11614;shortTE=F
CM029557.1	RepeatMasker	Unknown	17094491	17094771	1761	-	NA	Tstart=2324;Tend=2606;ID=RND-6_FAMILY-652;shortTE=F
CM029557.1	RepeatMasker	DNA/hAT-Ac	17094899	17095360	3209	-	NA	Tstart=165;Tend=645;ID=RND-1_FAMILY-649;shortTE=F
CM029557.1	RepeatMasker	Unknown	17096099	17096242	1163	-	NA	Tstart=1217;Tend=1360;ID=RND-6_FAMILY-7320;shortTE=F
CM029557.1	RepeatMasker	Unknown	17099497	17099713	793	+	NA	Tstart=2280;Tend=2478;ID=RND-1_FAMILY-56;shortTE=F
CM029557.1	RepeatMasker	Unknown	17100710	17100957	1188	+	NA	Tstart=871;Tend=1112;ID=RND-6_FAMILY-1939;shortTE=F
CM029557.1	RepeatMasker	Unknown	17101795	17101908	580	-	NA	Tstart=2884;Tend=3005;ID=RND-6_FAMILY-769;shortTE=F
CM029557.1	RepeatMasker	DNA/TcMar-ISRm11	17102307	17102566	976	-	NA	Tstart=909;Tend=1146;ID=RND-5_FAMILY-724;shortTE=F
CM029557.1	RepeatMasker	Unknown	17102815	17104132	8384	+	NA	Tstart=775;Tend=2243;ID=RND-6_FAMILY-3700;shortTE=F
CM029557.1	RepeatMasker	Unknown	17106028	17106214	764	-	NA	Tstart=844;Tend=1043;ID=RND-3_FAMILY-190;shortTE=F
CM029557.1	RepeatMasker	DNA/hAT-Charlie	17106300	17106508	1364	+	NA	Tstart=954;Tend=1169;ID=RND-6_FAMILY-6777;shortTE=F
CM029557.1	RepeatMasker	Unknown	17106781	17106898	600	+	NA	Tstart=828;Tend=950;ID=RND-4_FAMILY-875;shortTE=F
CM029557.1	RepeatMasker	Unknown	17107689	17107823	734	+	NA	Tstart=2348;Tend=2478;ID=RND-1_FAMILY-56;shortTE=F
CM029557.1	RepeatMasker	Unknown	17107958	17108199	740	-	NA	Tstart=2209;Tend=2440;ID=RND-6_FAMILY-2528;shortTE=F
CM029557.1	RepeatMasker	LINE/L2	17108716	17108851	478	+	NA	Tstart=4663;Tend=4799;ID=RND-5_FAMILY-643;shortTE=F
CM029557.1	RepeatMasker	Unknown	17108869	17109142	2257	+	NA	Tstart=997;Tend=1270;ID=RND-1_FAMILY-124;shortTE=F
CM029557.1	RepeatMasker	Unknown	17109509	17109645	834	+	NA	Tstart=1131;Tend=1274;ID=RND-6_FAMILY-8128;shortTE=F
CM029557.1	RepeatMasker	Unknown	17109969	17110272	1343	-	NA	Tstart=941;Tend=1284;ID=RND-6_FAMILY-7320;shortTE=F
CM029557.1	RepeatMasker	Unknown	17110285	17110430	557	+	NA	Tstart=960;Tend=1089;ID=RND-6_FAMILY-35;shortTE=F
CM029557.1	RepeatMasker	LINE/L2	17111099	17111214	779	-	NA	Tstart=808;Tend=925;ID=RND-6_FAMILY-5092;shortTE=F
CM029557.1	RepeatMasker	DNA/TcMar-Mariner	17111656	17111983	848	+	NA	Tstart=42;Tend=376;ID=MARINER-5_LMI;shortTE=F
CM029557.1	RepeatMasker	Unknown	17112765	17112921	905	+	NA	Tstart=6382;Tend=6538;ID=RND-6_FAMILY-825;shortTE=F
CM029557.1	RepeatMasker	LINE/L2	17113027	17113181	525	-	NA	Tstart=3459;Tend=3599;ID=RND-5_FAMILY-2898;shortTE=F
CM029557.1	RepeatMasker	Unknown	17113375	17114083	5604	+	NA	Tstart=2423;Tend=3127;ID=RND-5_FAMILY-1142;shortTE=F
CM029557.1	RepeatMasker	Unknown	17114701	17115381	5552	+	NA	Tstart=864;Tend=1545;ID=RND-1_FAMILY-379;shortTE=F
CM029557.1	RepeatMasker	Unknown	17115503	17115631	750	-	NA	Tstart=3707;Tend=3843;ID=RND-1_FAMILY-512;shortTE=F
CM029557.1	RepeatMasker	Unknown	17117364	17117575	776	-	NA	Tstart=1016;Tend=1144;ID=RND-6_FAMILY-5246;shortTE=F
CM029557.1	RepeatMasker	Unknown	17117648	17117870	1524	-	NA	Tstart=1040;Tend=1259;ID=RND-1_FAMILY-209;shortTE=F
CM029557.1	RepeatMasker	Unknown	17118474	17118598	593	-	NA	Tstart=962;Tend=1098;ID=RND-5_FAMILY-481;shortTE=F
CM029557.1	RepeatMasker	Unknown	17119320	17119556	625	-	NA	Tstart=589;Tend=882;ID=RND-1_FAMILY-179;shortTE=F
CM029557.1	RepeatMasker	Unknown	17119839	17120012	1064	+	NA	Tstart=4321;Tend=4494;ID=RND-6_FAMILY-1277;shortTE=F
CM029557.1	RepeatMasker	SINE	17120112	17120367	1525	-	NA	Tstart=803;Tend=1054;ID=RND-6_FAMILY-1645;shortTE=F
CM029557.1	RepeatMasker	Unknown	17120886	17121124	1068	-	NA	Tstart=853;Tend=1088;ID=RND-6_FAMILY-5991;shortTE=F
CM029557.1	RepeatMasker	Unknown	17120914	17121603	1850	+	NA	Tstart=819;Tend=1483;ID=RND-4_FAMILY-12;shortTE=F
CM029557.1	RepeatMasker	RC/Helitron	17122134	17122852	4827	+	NA	Tstart=940;Tend=1733;ID=RND-5_FAMILY-1089;shortTE=F
CM029557.1	RepeatMasker	Unknown	17125897	17126894	3071	-	NA	Tstart=831;Tend=2709;ID=RND-1_FAMILY-145;shortTE=F;TEgroup=ctg_12|RND-1_FAMILY-145|1
CM029557.1	RepeatMasker	DNA/hAT-Charlie	17128878	17129111	1365	+	NA	Tstart=941;Tend=1169;ID=RND-6_FAMILY-6777;shortTE=F
CM029557.1	RepeatMasker	Unknown	17129131	17129298	705	-	NA	Tstart=2850;Tend=3012;ID=RND-5_FAMILY-3489;shortTE=F
CM029557.1	RepeatMasker	LINE/L2	17129368	17129936	1635	+	NA	Tstart=1230;Tend=1756;ID=RND-5_FAMILY-1768;shortTE=F
CM029557.1	RepeatMasker	Unknown	17130331	17130549	1558	-	NA	Tstart=956;Tend=1174;ID=RND-1_FAMILY-232;shortTE=F
CM029557.1	RepeatMasker	Unknown	17131101	17131208	779	+	NA	Tstart=2818;Tend=2912;ID=RND-6_FAMILY-4261;shortTE=F
CM029557.1	RepeatMasker	Unknown	17133229	17133342	582	+	NA	Tstart=3983;Tend=4103;ID=RND-1_FAMILY-427;shortTE=F
CM029557.1	RepeatMasker	Unknown	17133249	17133357	710	-	NA	Tstart=2821;Tend=2911;ID=RND-6_FAMILY-4261;shortTE=F
CM029557.1	RepeatMasker	Unknown	17133546	17133759	489	-	NA	Tstart=2290;Tend=2477;ID=RND-1_FAMILY-56;shortTE=F
CM029557.1	RepeatMasker	Unknown	17133833	17133951	959	+	NA	Tstart=902;Tend=1020;ID=RND-6_FAMILY-6610;shortTE=F
CM029557.1	RepeatMasker	Unknown	17134152	17134360	1370	+	NA	Tstart=820;Tend=1030;ID=RND-4_FAMILY-12;shortTE=F
CM029557.1	RepeatMasker	Unknown	17135094	17135265	938	+	NA	Tstart=899;Tend=1124;ID=RND-6_FAMILY-4706;shortTE=F
CM029557.1	RepeatMasker	Unknown	17135377	17135480	427	-	NA	Tstart=1177;Tend=1280;ID=RND-5_FAMILY-2829;shortTE=F
CM029557.1	RepeatMasker	Unknown	17137046	17137318	2327	+	NA	Tstart=982;Tend=1254;ID=RND-6_FAMILY-7059;shortTE=F
CM029557.1	RepeatMasker	SINE	17137812	17138032	1459	+	NA	Tstart=834;Tend=1053;ID=RND-6_FAMILY-1645;shortTE=F
CM029557.1	RepeatMasker	Unknown	17137816	17138062	733	-	NA	Tstart=1685;Tend=1931;ID=RND-6_FAMILY-629;shortTE=F
CM029557.1	RepeatMasker	Unknown	17138275	17138532	1097	-	NA	Tstart=1537;Tend=1793;ID=RND-6_FAMILY-1939;shortTE=F
CM029557.1	RepeatMasker	DNA/hAT-Charlie	17138319	17138534	1448	-	NA	Tstart=954;Tend=1170;ID=RND-6_FAMILY-6777;shortTE=F
CM029557.1	RepeatMasker	Unknown	17140035	17140268	1059	+	NA	Tstart=247;Tend=484;ID=RND-1_FAMILY-204;shortTE=F
CM029557.1	RepeatMasker	DNA/hAT-Charlie	17140063	17140276	1386	+	NA	Tstart=963;Tend=1178;ID=RND-6_FAMILY-6777;shortTE=F
CM029557.1	RepeatMasker	Unknown	17140444	17140666	556	-	NA	Tstart=2199;Tend=2423;ID=RND-6_FAMILY-2528;shortTE=F
CM029557.1	RepeatMasker	Unknown	17140641	17140883	1258	+	NA	Tstart=766;Tend=1005;ID=RND-1_FAMILY-585;shortTE=F
CM029557.1	RepeatMasker	DNA	17140668	17141256	2120	+	NA	Tstart=351;Tend=961;ID=RND-6_FAMILY-1340;shortTE=F
CM029557.1	RepeatMasker	Unknown	17141047	17141294	1310	-	NA	Tstart=922;Tend=1168;ID=RND-5_FAMILY-1487;shortTE=F
CM029557.1	RepeatMasker	Unknown	17142966	17143137	1217	-	NA	Tstart=918;Tend=1085;ID=RND-6_FAMILY-656;shortTE=F
CM029557.1	RepeatMasker	Unknown	17144338	17144509	980	+	NA	Tstart=1018;Tend=1199;ID=RND-4_FAMILY-2208;shortTE=F
CM029557.1	RepeatMasker	Unknown	17144550	17144735	941	-	NA	Tstart=998;Tend=1157;ID=RND-6_FAMILY-6551;shortTE=F
CM029557.1	RepeatMasker	Unknown	17145527	17145699	942	+	NA	Tstart=990;Tend=1157;ID=RND-4_FAMILY-875;shortTE=F
CM029557.1	RepeatMasker	Unknown	17145703	17145921	1604	-	NA	Tstart=907;Tend=1125;ID=RND-6_FAMILY-425;shortTE=F
CM029557.1	RepeatMasker	LTR/ERV1	17145705	17145957	1215	+	NA	Tstart=845;Tend=1100;ID=RND-6_FAMILY-1988;shortTE=F
CM029557.1	RepeatMasker	LTR/ERV1	17146153	17146638	1812	-	NA	Tstart=828;Tend=1298;ID=RND-6_FAMILY-1988;shortTE=F
CM029557.1	RepeatMasker	Unknown	17149473	17149709	1452	+	NA	Tstart=923;Tend=1141;ID=RND-6_FAMILY-5246;shortTE=F
CM029557.1	RepeatMasker	LTR/ERV1	17150539	17150751	1267	-	NA	Tstart=1090;Tend=1305;ID=RND-6_FAMILY-1988;shortTE=F
CM029557.1	RepeatMasker	Unknown	17152146	17152380	1059	+	NA	Tstart=998;Tend=1232;ID=RND-1_FAMILY-124;shortTE=F
CM029557.1	RepeatMasker	Unknown	17154044	17154374	947	+	NA	Tstart=1611;Tend=1872;ID=RND-4_FAMILY-875;shortTE=F
CM029557.1	RepeatMasker	DNA/hAT-Charlie	17154077	17154410	919	-	NA	Tstart=923;Tend=1177;ID=RND-6_FAMILY-6777;shortTE=F
CM029557.1	RepeatMasker	Unknown	17154082	17154637	1272	-	NA	Tstart=907;Tend=1198;ID=RND-6_FAMILY-425;shortTE=F
CM029557.1	RepeatMasker	DNA/hAT-Charlie	17154674	17154961	951	-	NA	Tstart=953;Tend=1173;ID=RND-6_FAMILY-6777;shortTE=F
CM029557.1	RepeatMasker	Unknown	17154962	17155265	698	+	NA	Tstart=78;Tend=1030;ID=RND-4_FAMILY-12;shortTE=F
CM029557.1	RepeatMasker	Unknown	17156085	17156213	600	-	NA	Tstart=2851;Tend=3009;ID=RND-5_FAMILY-3489;shortTE=F
CM029557.1	RepeatMasker	Unknown	17156813	17157219	3306	+	NA	Tstart=860;Tend=1276;ID=RND-6_FAMILY-43;shortTE=F
CM029557.1	RepeatMasker	Unknown	17158017	17158371	2063	+	NA	Tstart=1053;Tend=1398;ID=RND-6_FAMILY-2174;shortTE=F
CM029557.1	RepeatMasker	Unknown	17158372	17158504	974	-	NA	Tstart=1662;Tend=1793;ID=RND-1_FAMILY-61;shortTE=F
CM029557.1	RepeatMasker	Unknown	17159505	17159713	1495	+	NA	Tstart=816;Tend=1024;ID=RND-4_FAMILY-12;shortTE=F
CM029557.1	RepeatMasker	Unknown	17159506	17160003	721	-	NA	Tstart=452;Tend=929;ID=RND-6_FAMILY-1561;shortTE=F
CM029557.1	RepeatMasker	Unknown	17161079	17161387	1451	-	NA	Tstart=931;Tend=1232;ID=RND-1_FAMILY-102;shortTE=F
CM029557.1	RepeatMasker	Unknown	17162817	17163180	1594	+	NA	Tstart=4191;Tend=4494;ID=RND-6_FAMILY-1277;shortTE=F;TEgroup=ctg_12|RND-6_FAMILY-1277|17
CM029557.1	RepeatMasker	Unknown	17163417	17163678	1296	-	NA	Tstart=923;Tend=1176;ID=RND-6_FAMILY-5246;shortTE=F
CM029557.1	RepeatMasker	DNA/hAT-Charlie	17163453	17163681	1296	-	NA	Tstart=953;Tend=1175;ID=RND-6_FAMILY-6777;shortTE=F
CM029557.1	RepeatMasker	Unknown	17163976	17164189	1513	+	NA	Tstart=875;Tend=1089;ID=RND-5_FAMILY-153;shortTE=F
CM029557.1	RepeatMasker	Unknown	17165775	17166029	1538	-	NA	Tstart=906;Tend=1119;ID=RND-6_FAMILY-425;shortTE=F
CM029557.1	RepeatMasker	Unknown	17166735	17166844	863	-	NA	Tstart=4075;Tend=4184;ID=RND-6_FAMILY-6;shortTE=F
CM029557.1	RepeatMasker	Unknown	17168359	17168608	1490	+	NA	Tstart=955;Tend=1174;ID=RND-1_FAMILY-232;shortTE=F
CM029557.1	RepeatMasker	Unknown	17169089	17169299	1346	-	NA	Tstart=922;Tend=1135;ID=RND-6_FAMILY-5246;shortTE=F
CM029557.1	RepeatMasker	Unknown	17169090	17169359	564	+	NA	Tstart=242;Tend=501;ID=RND-1_FAMILY-849;shortTE=F
CM029557.1	RepeatMasker	Unknown	17169570	17169783	480	+	NA	Tstart=1808;Tend=2032;ID=RND-5_FAMILY-2829;shortTE=T;TEgroup=ctg_12|RND-5_FAMILY-2829|2
CM029557.1	RepeatMasker	Unknown	17169984	17170241	1562	-	NA	Tstart=908;Tend=1122;ID=RND-6_FAMILY-425;shortTE=F
CM029557.1	RepeatMasker	Unknown	17170560	17171160	4136	-	NA	Tstart=1636;Tend=2311;ID=RND-5_FAMILY-721;shortTE=F
CM029557.1	RepeatMasker	Unknown	17171132	17171254	735	-	NA	Tstart=2821;Tend=2911;ID=RND-6_FAMILY-4261;shortTE=F
CM029557.1	RepeatMasker	Unknown	17171248	17171420	1004	-	NA	Tstart=1262;Tend=1422;ID=RND-1_FAMILY-125;shortTE=F
CM029557.1	RepeatMasker	Unknown	17171456	17171744	977	+	NA	Tstart=2058;Tend=2346;ID=RND-5_FAMILY-1838;shortTE=F
CM029557.1	RepeatMasker	Unknown	17172430	17172670	1592	-	NA	Tstart=898;Tend=1134;ID=RND-6_FAMILY-425;shortTE=F
CM029557.1	RepeatMasker	DNA/TcMar-Tc1	17174009	17174276	824	-	NA	Tstart=2271;Tend=2536;ID=RND-6_FAMILY-5123;shortTE=F
CM029557.1	RepeatMasker	DNA	17174058	17174295	1865	-	NA	Tstart=730;Tend=972;ID=RND-6_FAMILY-1340;shortTE=F
CM029557.1	RepeatMasker	Unknown	17174605	17174897	1920	+	NA	Tstart=928;Tend=1230;ID=RND-1_FAMILY-580;shortTE=F
CM029557.1	RepeatMasker	Unknown	17175834	17175940	668	+	NA	Tstart=2635;Tend=2746;ID=RND-6_FAMILY-3090;shortTE=F
CM029557.1	RepeatMasker	Unknown	17177959	17178230	1256	+	NA	Tstart=1691;Tend=1969;ID=RND-1_FAMILY-204;shortTE=F
CM029557.1	RepeatMasker	Unknown	17177991	17178258	1506	-	NA	Tstart=876;Tend=1115;ID=RND-5_FAMILY-153;shortTE=F
CM029557.1	RepeatMasker	DNA/TcMar-Tc1	17180761	17180943	639	-	NA	Tstart=2294;Tend=2478;ID=RND-6_FAMILY-5123;shortTE=F
CM029557.1	RepeatMasker	Unknown	17184332	17184451	777	+	NA	Tstart=912;Tend=1037;ID=RND-3_FAMILY-190;shortTE=F
CM029557.1	RepeatMasker	Unknown	17184456	17184639	1202	+	NA	Tstart=492;Tend=670;ID=RND-6_FAMILY-7922;shortTE=F
CM029557.1	RepeatMasker	LTR/ERV1	17186022	17186240	1659	+	NA	Tstart=1087;Tend=1305;ID=RND-6_FAMILY-1988;shortTE=F
CM029557.1	RepeatMasker	Unknown	17186884	17187096	454	+	NA	Tstart=1257;Tend=1462;ID=RND-6_FAMILY-2702;shortTE=F
CM029557.1	RepeatMasker	Unknown	17186921	17187100	880	-	NA	Tstart=961;Tend=1128;ID=RND-1_FAMILY-410;shortTE=F
CM029557.1	RepeatMasker	Unknown	17188847	17189068	899	-	NA	Tstart=814;Tend=1119;ID=RND-4_FAMILY-12;shortTE=F
CM029557.1	RepeatMasker	Unknown	17189659	17189938	1217	+	NA	Tstart=958;Tend=1216;ID=RND-6_FAMILY-35;shortTE=F
CM029557.1	RepeatMasker	LINE/Penelope	17196830	17197134	847	-	NA	Tstart=3215;Tend=3392;ID=RND-6_FAMILY-3148;shortTE=F;TEgroup=ctg_12|RND-6_FAMILY-3148|8
CM029557.1	RepeatMasker	Unknown	17198744	17199059	997	-	NA	Tstart=585;Tend=1102;ID=RND-6_FAMILY-5246;shortTE=F
CM029557.1	RepeatMasker	Unknown	17199118	17199234	430	-	NA	Tstart=2049;Tend=2170;ID=RND-6_FAMILY-3939;shortTE=F
CM029557.1	RepeatMasker	SINE	17200372	17200590	1496	-	NA	Tstart=838;Tend=1055;ID=RND-6_FAMILY-1645;shortTE=F
CM029557.1	RepeatMasker	Unknown	17200385	17200628	1315	+	NA	Tstart=725;Tend=967;ID=RND-6_FAMILY-1561;shortTE=F
CM029557.1	RepeatMasker	Unknown	17201535	17201692	1269	+	NA	Tstart=2820;Tend=2976;ID=RND-6_FAMILY-600;shortTE=F
CM029557.1	RepeatMasker	Unknown	17203561	17203767	1194	+	NA	Tstart=2587;Tend=2833;ID=RND-5_FAMILY-1083;shortTE=F
CM029557.1	RepeatMasker	Unknown	17206695	17206995	1040	-	NA	Tstart=2556;Tend=2921;ID=RND-6_FAMILY-1277;shortTE=F
CM029557.1	RepeatMasker	Unknown	17207017	17207121	625	+	NA	Tstart=1998;Tend=2105;ID=RND-1_FAMILY-7;shortTE=F
CM029557.1	RepeatMasker	Unknown	17208585	17208867	1531	-	NA	Tstart=946;Tend=1181;ID=RND-1_FAMILY-232;shortTE=F
CM029557.1	RepeatMasker	Unknown	17210028	17210281	849	-	NA	Tstart=176;Tend=430;ID=RND-1_FAMILY-759;shortTE=F
CM029557.1	RepeatMasker	LTR/ERV1	17210063	17210518	2843	+	NA	Tstart=843;Tend=1305;ID=RND-6_FAMILY-1988;shortTE=F
CM029557.1	RepeatMasker	Unknown	17211620	17211726	568	+	NA	Tstart=5808;Tend=5913;ID=RND-1_FAMILY-678;shortTE=F
CM029557.1	RepeatMasker	Unknown	17215551	17215768	1305	+	NA	Tstart=926;Tend=1145;ID=RND-6_FAMILY-5246;shortTE=F
CM029557.1	RepeatMasker	LINE/L2	17216213	17216384	549	-	NA	Tstart=2095;Tend=2258;ID=RND-5_FAMILY-1962;shortTE=F
CM029557.1	RepeatMasker	Unknown	17217207	17217400	674	+	NA	Tstart=972;Tend=1163;ID=RND-6_FAMILY-884;shortTE=F
CM029557.1	RepeatMasker	Unknown	17217377	17217601	828	-	NA	Tstart=790;Tend=1024;ID=RND-1_FAMILY-585;shortTE=F
CM029557.1	RepeatMasker	DNA/hAT-Charlie	17217404	17217603	1282	-	NA	Tstart=954;Tend=1165;ID=RND-6_FAMILY-6777;shortTE=F
CM029557.1	RepeatMasker	Unknown	17217777	17217931	720	+	NA	Tstart=2032;Tend=2191;ID=RND-6_FAMILY-6331;shortTE=F
CM029557.1	RepeatMasker	Unknown	17219570	17219804	548	-	NA	Tstart=1585;Tend=1716;ID=RND-5_FAMILY-347;shortTE=T;TEgroup=ctg_12|RND-5_FAMILY-347|3
CM029557.1	RepeatMasker	Unknown	17219662	17219787	660	+	NA	Tstart=1039;Tend=1167;ID=RND-6_FAMILY-41;shortTE=F
CM029557.1	RepeatMasker	LINE/Penelope	17219916	17220106	715	-	NA	Tstart=992;Tend=1192;ID=RND-6_FAMILY-1559;shortTE=F
CM029557.1	RepeatMasker	DNA/hAT-Charlie	17222302	17222521	1242	-	NA	Tstart=953;Tend=1172;ID=RND-6_FAMILY-6777;shortTE=F
CM029557.1	RepeatMasker	Unknown	17223362	17223644	1637	+	NA	Tstart=907;Tend=1122;ID=RND-6_FAMILY-425;shortTE=F
CM029557.1	RepeatMasker	Unknown	17223708	17223889	918	-	NA	Tstart=979;Tend=1185;ID=RND-6_FAMILY-2755;shortTE=F
CM029557.1	RepeatMasker	Unknown	17224271	17224404	712	-	NA	Tstart=2818;Tend=2914;ID=RND-6_FAMILY-4261;shortTE=F
CM029557.1	RepeatMasker	Unknown	17224768	17224930	1123	-	NA	Tstart=2820;Tend=2980;ID=RND-6_FAMILY-600;shortTE=F
CM029557.1	RepeatMasker	LINE/L2	17225812	17225952	694	-	NA	Tstart=513;Tend=655;ID=RND-5_FAMILY-95;shortTE=F
CM029557.1	RepeatMasker	Unknown	17226135	17226328	631	-	NA	Tstart=893;Tend=1092;ID=RND-5_FAMILY-481;shortTE=F
CM029557.1	RepeatMasker	Unknown	17226632	17227268	4472	+	NA	Tstart=1602;Tend=2237;ID=RND-6_FAMILY-1364;shortTE=F
CM029557.1	RepeatMasker	Unknown	17228894	17229119	753	-	NA	Tstart=953;Tend=1203;ID=RND-6_FAMILY-5056;shortTE=F
CM029557.1	RepeatMasker	Unknown	17231039	17231545	4049	+	NA	Tstart=994;Tend=1498;ID=RND-6_FAMILY-6551;shortTE=F
CM029557.1	RepeatMasker	Unknown	17232124	17232833	5156	-	NA	Tstart=1180;Tend=1873;ID=RND-1_FAMILY-743;shortTE=F
CM029557.1	RepeatMasker	SINE	17234825	17235047	1157	-	NA	Tstart=838;Tend=1082;ID=RND-6_FAMILY-1645;shortTE=F
CM029557.1	RepeatMasker	Unknown	17234833	17235124	1055	+	NA	Tstart=1247;Tend=1517;ID=RND-4_FAMILY-12;shortTE=F
CM029557.1	RepeatMasker	Unknown	17236486	17236716	768	+	NA	Tstart=1138;Tend=1350;ID=RND-6_FAMILY-2379;shortTE=F
CM029557.1	RepeatMasker	Unknown	17237131	17237374	975	-	NA	Tstart=986;Tend=1226;ID=RND-1_FAMILY-192;shortTE=F
CM029557.1	RepeatMasker	Unknown	17237794	17238133	1723	+	NA	Tstart=2615;Tend=2959;ID=RND-6_FAMILY-1277;shortTE=F
CM029557.1	RepeatMasker	SINE	17239455	17239666	1325	+	NA	Tstart=835;Tend=1054;ID=RND-6_FAMILY-1645;shortTE=F
CM029557.1	RepeatMasker	Unknown	17240502	17240619	501	-	NA	Tstart=948;Tend=1054;ID=RND-1_FAMILY-801;shortTE=F
CM029557.1	RepeatMasker	DNA/hAT	17241146	17241268	655	-	NA	Tstart=764;Tend=909;ID=RND-5_FAMILY-2448;shortTE=F
CM029557.1	RepeatMasker	Unknown	17241785	17241941	1131	+	NA	Tstart=1013;Tend=1151;ID=RND-6_FAMILY-2174;shortTE=F
CM029557.1	RepeatMasker	LTR/ERV1	17242977	17243459	2808	+	NA	Tstart=843;Tend=1307;ID=RND-6_FAMILY-1988;shortTE=F
CM029557.1	RepeatMasker	DNA/hAT-Charlie	17244409	17244624	1581	-	NA	Tstart=956;Tend=1172;ID=RND-6_FAMILY-6777;shortTE=F
CM029557.1	RepeatMasker	Unknown	17247099	17247353	1620	+	NA	Tstart=917;Tend=1138;ID=RND-6_FAMILY-5246;shortTE=F
CM029557.1	RepeatMasker	DNA/CMC-EnSpm	17247107	17247389	1133	+	NA	Tstart=4207;Tend=4506;ID=RND-6_FAMILY-9514;shortTE=F
CM029557.1	RepeatMasker	Unknown	17250003	17250149	573	+	NA	Tstart=903;Tend=1058;ID=RND-6_FAMILY-1885;shortTE=F
CM029557.1	RepeatMasker	DNA	17250323	17250569	957	-	NA	Tstart=755;Tend=1002;ID=RND-6_FAMILY-1340;shortTE=F
CM029557.1	RepeatMasker	Unknown	17250354	17250665	1211	-	NA	Tstart=816;Tend=1034;ID=RND-4_FAMILY-12;shortTE=F
CM029557.1	RepeatMasker	Unknown	17250604	17250851	1144	+	NA	Tstart=925;Tend=1202;ID=RND-1_FAMILY-102;shortTE=F
CM029557.1	RepeatMasker	DNA/hAT-Charlie	17251288	17251509	1344	+	NA	Tstart=956;Tend=1177;ID=RND-6_FAMILY-6777;shortTE=F
CM029557.1	RepeatMasker	LINE/CR1	17251660	17251785	473	-	NA	Tstart=2004;Tend=2127;ID=RND-6_FAMILY-808;shortTE=F
CM029557.1	RepeatMasker	DNA/hAT-Charlie	17252371	17252568	1381	+	NA	Tstart=977;Tend=1173;ID=RND-6_FAMILY-6777;shortTE=F
CM029557.1	RepeatMasker	Unknown	17252975	17253125	958	-	NA	Tstart=2246;Tend=2398;ID=RND-6_FAMILY-1277;shortTE=F
CM029557.1	RepeatMasker	DNA/hAT-Charlie	17254962	17255168	1274	+	NA	Tstart=956;Tend=1170;ID=RND-6_FAMILY-6777;shortTE=F
CM029557.1	RepeatMasker	Unknown	17255506	17255717	1501	+	NA	Tstart=1658;Tend=1870;ID=RND-4_FAMILY-875;shortTE=F
CM029557.1	RepeatMasker	Unknown	17256150	17256254	461	+	NA	Tstart=242;Tend=344;ID=RND-6_FAMILY-2379;shortTE=F
CM029557.1	RepeatMasker	Unknown	17256434	17256628	604	-	NA	Tstart=2297;Tend=2474;ID=RND-1_FAMILY-56;shortTE=F
CM029557.1	RepeatMasker	Unknown	17256630	17256761	635	+	NA	Tstart=939;Tend=1054;ID=RND-1_FAMILY-801;shortTE=F
CM029557.1	RepeatMasker	Unknown	17256871	17257075	1145	-	NA	Tstart=2206;Tend=2421;ID=RND-6_FAMILY-2528;shortTE=F
CM029557.1	RepeatMasker	LTR/ERV1	17257451	17257695	1410	-	NA	Tstart=1545;Tend=1789;ID=RND-6_FAMILY-1988;shortTE=F
CM029557.1	RepeatMasker	DNA/hAT-Charlie	17257478	17257696	1595	+	NA	Tstart=956;Tend=1174;ID=RND-6_FAMILY-6777;shortTE=F
CM029557.1	RepeatMasker	DNA/TcMar-Tigger	17258568	17258829	1112	-	NA	Tstart=662;Tend=911;ID=RND-6_FAMILY-1492;shortTE=F
CM029557.1	RepeatMasker	DNA/hAT-Charlie	17258608	17258832	1563	-	NA	Tstart=953;Tend=1172;ID=RND-6_FAMILY-6777;shortTE=F
CM029557.1	RepeatMasker	Unknown	17258863	17258998	602	+	NA	Tstart=924;Tend=1051;ID=RND-1_FAMILY-801;shortTE=F
CM029557.1	RepeatMasker	Unknown	17259334	17259450	781	+	NA	Tstart=1788;Tend=1916;ID=RND-5_FAMILY-1633;shortTE=F
CM029557.1	RepeatMasker	LTR/ERV1	17259612	17259829	1640	+	NA	Tstart=1089;Tend=1305;ID=RND-6_FAMILY-1988;shortTE=F
CM029557.1	RepeatMasker	Unknown	17260685	17260837	714	+	NA	Tstart=839;Tend=1006;ID=RND-4_FAMILY-12;shortTE=F
CM029557.1	RepeatMasker	Unknown	17262006	17262158	640	-	NA	Tstart=2332;Tend=2477;ID=RND-1_FAMILY-56;shortTE=F
CM029557.1	RepeatMasker	Unknown	17266912	17267238	1588	+	NA	Tstart=2537;Tend=2859;ID=RND-6_FAMILY-1277;shortTE=F
CM029557.1	RepeatMasker	LTR/Copia	17267240	17267664	889	-	NA	Tstart=779;Tend=1087;ID=RND-5_FAMILY-2337;shortTE=F;TEgroup=ctg_12|RND-5_FAMILY-2337|2
CM029557.1	RepeatMasker	Unknown	17267419	17267538	752	-	NA	Tstart=1359;Tend=1477;ID=RND-1_FAMILY-844;shortTE=F
CM029557.1	RepeatMasker	Unknown	17268291	17268411	467	+	NA	Tstart=1722;Tend=1849;ID=RND-5_FAMILY-2079;shortTE=F
CM029557.1	RepeatMasker	Unknown	17268630	17268757	1133	+	NA	Tstart=948;Tend=1075;ID=RND-1_FAMILY-223;shortTE=F
CM029557.1	RepeatMasker	Unknown	17269469	17269662	621	+	NA	Tstart=2488;Tend=2681;ID=RND-6_FAMILY-1097;shortTE=F
CM029557.1	RepeatMasker	Unknown	17269699	17269805	523	+	NA	Tstart=765;Tend=872;ID=RND-4_FAMILY-2208;shortTE=F
CM029557.1	RepeatMasker	Unknown	17270073	17270457	1522	-	NA	Tstart=1004;Tend=1361;ID=RND-6_FAMILY-7320;shortTE=F
CM029557.1	RepeatMasker	Unknown	17270928	17271224	513	+	NA	Tstart=898;Tend=1213;ID=RND-6_FAMILY-1098;shortTE=F
CM029557.1	RepeatMasker	LINE/L2	17271236	17271626	1421	-	NA	Tstart=4648;Tend=5017;ID=RND-5_FAMILY-643;shortTE=F
CM029557.1	RepeatMasker	Unknown	17271684	17271950	650	+	NA	Tstart=2189;Tend=2427;ID=RND-5_FAMILY-3489;shortTE=F
CM029557.1	RepeatMasker	DNA/hAT-Tip100	17273452	17273597	549	-	NA	Tstart=1716;Tend=1841;ID=RND-6_FAMILY-1651;shortTE=F
CM029557.1	RepeatMasker	Unknown	17274073	17274518	570	-	NA	Tstart=786;Tend=1244;ID=RND-4_FAMILY-875;shortTE=F;TEgroup=ctg_12|RND-4_FAMILY-875|45
CM029557.1	RepeatMasker	LINE/Dong-R4	17274936	17275319	714	+	NA	Tstart=1563;Tend=1947;ID=RND-6_FAMILY-582;shortTE=F
CM029557.1	RepeatMasker	Unknown	17278945	17279238	1086	+	NA	Tstart=1038;Tend=1297;ID=RND-6_FAMILY-13897;shortTE=F
CM029557.1	RepeatMasker	Unknown	17279279	17279457	775	-	NA	Tstart=1008;Tend=1189;ID=RND-5_FAMILY-483;shortTE=F
CM029557.1	RepeatMasker	DNA/TcMar-Tigger	17279533	17279789	982	-	NA	Tstart=653;Tend=906;ID=RND-6_FAMILY-1492;shortTE=F
CM029557.1	RepeatMasker	SINE	17279566	17279782	1438	-	NA	Tstart=837;Tend=1053;ID=RND-6_FAMILY-1645;shortTE=F
CM029557.1	RepeatMasker	Unknown	17280100	17280320	1587	-	NA	Tstart=817;Tend=1036;ID=RND-4_FAMILY-12;shortTE=F
CM029557.1	RepeatMasker	SINE	17283188	17283405	1630	+	NA	Tstart=838;Tend=1055;ID=RND-6_FAMILY-1645;shortTE=F
CM029557.1	RepeatMasker	Unknown	17284521	17285165	4857	+	NA	Tstart=868;Tend=1533;ID=RND-1_FAMILY-249;shortTE=F
CM029557.1	RepeatMasker	Unknown	17286344	17286540	848	-	NA	Tstart=1211;Tend=1395;ID=RND-6_FAMILY-1455;shortTE=F
CM029557.1	RepeatMasker	Unknown	17287933	17288126	522	+	NA	Tstart=1544;Tend=1747;ID=RND-6_FAMILY-825;shortTE=F
CM029557.1	RepeatMasker	LTR/ERV1	17287955	17288141	1474	+	NA	Tstart=1091;Tend=1292;ID=RND-6_FAMILY-1988;shortTE=F
CM029557.1	RepeatMasker	DNA/TcMar-ISRm11	17288397	17289227	6369	+	NA	Tstart=921;Tend=1762;ID=RND-5_FAMILY-724;shortTE=F
CM029557.1	RepeatMasker	DNA	17289928	17290181	1013	+	NA	Tstart=718;Tend=972;ID=RND-6_FAMILY-1340;shortTE=F
CM029557.1	RepeatMasker	Unknown	17289973	17290182	1353	+	NA	Tstart=910;Tend=1124;ID=RND-6_FAMILY-425;shortTE=F
CM029557.1	RepeatMasker	Unknown	17290626	17290794	539	-	NA	Tstart=909;Tend=1054;ID=RND-1_FAMILY-801;shortTE=F
CM029557.1	RepeatMasker	Unknown	17290683	17290848	577	+	NA	Tstart=2332;Tend=2478;ID=RND-1_FAMILY-56;shortTE=F
CM029557.1	RepeatMasker	Unknown	17290823	17291112	1640	+	NA	Tstart=907;Tend=1168;ID=RND-6_FAMILY-425;shortTE=F
CM029557.1	RepeatMasker	Unknown	17296489	17296620	689	-	NA	Tstart=1039;Tend=1172;ID=RND-6_FAMILY-41;shortTE=F
CM029557.1	RepeatMasker	Unknown	17296496	17296727	523	+	NA	Tstart=1237;Tend=1521;ID=RND-1_FAMILY-804;shortTE=F
CM029557.1	RepeatMasker	LINE/L2	17297281	17297548	1133	-	NA	Tstart=699;Tend=977;ID=RND-1_FAMILY-360;shortTE=F
CM029557.1	RepeatMasker	Unknown	17299135	17299399	1742	-	NA	Tstart=907;Tend=1167;ID=RND-6_FAMILY-425;shortTE=F
CM029557.1	RepeatMasker	SINE	17300280	17300490	1080	+	NA	Tstart=813;Tend=1054;ID=RND-6_FAMILY-1645;shortTE=F
CM029557.1	RepeatMasker	Unknown	17300299	17300513	938	-	NA	Tstart=247;Tend=491;ID=RND-1_FAMILY-204;shortTE=F
CM029557.1	RepeatMasker	Unknown	17302007	17302280	1443	+	NA	Tstart=270;Tend=516;ID=RND-1_FAMILY-204;shortTE=F
CM029557.1	RepeatMasker	Unknown	17302036	17302334	1681	-	NA	Tstart=955;Tend=1172;ID=RND-1_FAMILY-232;shortTE=F
CM029557.1	RepeatMasker	Unknown	17303742	17303997	1325	-	NA	Tstart=923;Tend=1150;ID=RND-6_FAMILY-5246;shortTE=F
CM029557.1	RepeatMasker	DNA	17303793	17304022	740	-	NA	Tstart=258;Tend=498;ID=RND-1_FAMILY-196;shortTE=F
CM029557.1	RepeatMasker	LTR/ERV1	17304576	17304840	1401	-	NA	Tstart=844;Tend=1109;ID=RND-6_FAMILY-1988;shortTE=F
CM029557.1	RepeatMasker	DNA/hAT-Charlie	17304625	17304841	1569	+	NA	Tstart=959;Tend=1175;ID=RND-6_FAMILY-6777;shortTE=F
CM029557.1	RepeatMasker	Unknown	17305528	17305809	805	+	NA	Tstart=111;Tend=392;ID=RND-1_FAMILY-759;shortTE=F
CM029557.1	RepeatMasker	DNA	17305560	17305810	1615	+	NA	Tstart=716;Tend=972;ID=RND-6_FAMILY-1340;shortTE=F
CM029557.1	RepeatMasker	Unknown	17306517	17306675	1017	+	NA	Tstart=954;Tend=1141;ID=RND-1_FAMILY-223;shortTE=F
CM029557.1	RepeatMasker	Unknown	17307207	17307344	609	+	NA	Tstart=896;Tend=1087;ID=RND-6_FAMILY-4706;shortTE=F
CM029557.1	RepeatMasker	Unknown	17307345	17307452	582	-	NA	Tstart=882;Tend=1111;ID=RND-6_FAMILY-1939;shortTE=F
CM029557.1	RepeatMasker	DNA/hAT-Charlie	17307821	17308034	1464	-	NA	Tstart=958;Tend=1172;ID=RND-6_FAMILY-6777;shortTE=F
CM029557.1	RepeatMasker	Unknown	17307824	17308059	918	-	NA	Tstart=35;Tend=271;ID=RND-6_FAMILY-2653;shortTE=F
CM029557.1	RepeatMasker	DNA/hAT-Charlie	17309606	17309827	1632	-	NA	Tstart=953;Tend=1174;ID=RND-6_FAMILY-6777;shortTE=F
CM029557.1	RepeatMasker	Unknown	17310296	17310660	790	-	NA	Tstart=575;Tend=890;ID=RND-5_FAMILY-866;shortTE=F
CM029557.1	RepeatMasker	Unknown	17311090	17311424	1084	+	NA	Tstart=912;Tend=1203;ID=RND-6_FAMILY-4614;shortTE=F
CM029557.1	RepeatMasker	DNA/hAT-Tip100	17312014	17312148	694	-	NA	Tstart=1736;Tend=1886;ID=RND-6_FAMILY-1651;shortTE=F
CM029557.1	RepeatMasker	Unknown	17312025	17312201	688	-	NA	Tstart=490;Tend=660;ID=RND-6_FAMILY-7922;shortTE=F
CM029557.1	RepeatMasker	Unknown	17312745	17312872	475	+	NA	Tstart=2805;Tend=2911;ID=RND-6_FAMILY-4261;shortTE=F;TEgroup=ctg_12|RND-6_FAMILY-4261|59
CM029557.1	RepeatMasker	Unknown	17313201	17313490	2328	-	NA	Tstart=777;Tend=1069;ID=RND-5_FAMILY-4284;shortTE=F
CM029557.1	RepeatMasker	Unknown	17314757	17314881	661	-	NA	Tstart=1039;Tend=1165;ID=RND-6_FAMILY-41;shortTE=F
CM029557.1	RepeatMasker	Unknown	17316250	17316699	2531	+	NA	Tstart=1960;Tend=2389;ID=RND-5_FAMILY-727;shortTE=F
CM029557.1	RepeatMasker	RC/Helitron	17317293	17317987	5404	+	NA	Tstart=1358;Tend=2056;ID=RND-4_FAMILY-19;shortTE=F
CM029557.1	RepeatMasker	Unknown	17318066	17318267	1319	+	NA	Tstart=875;Tend=1086;ID=RND-5_FAMILY-153;shortTE=F
CM029557.1	RepeatMasker	Unknown	17318565	17318790	727	-	NA	Tstart=955;Tend=1163;ID=RND-6_FAMILY-35;shortTE=F
CM029557.1	RepeatMasker	Unknown	17318784	17318933	1156	-	NA	Tstart=3699;Tend=3848;ID=RND-1_FAMILY-512;shortTE=F
CM029557.1	RepeatMasker	Unknown	17319102	17319401	1046	+	NA	Tstart=2465;Tend=2738;ID=RND-1_FAMILY-512;shortTE=F
CM029557.1	RepeatMasker	DNA/hAT-Charlie	17319186	17319401	1367	+	NA	Tstart=956;Tend=1172;ID=RND-6_FAMILY-6777;shortTE=F
CM029557.1	RepeatMasker	Unknown	17319467	17319575	540	-	NA	Tstart=1121;Tend=1573;ID=RND-5_FAMILY-1485;shortTE=F
CM029557.1	RepeatMasker	Unknown	17319729	17319957	1401	+	NA	Tstart=952;Tend=1181;ID=RND-1_FAMILY-232;shortTE=F
CM029557.1	RepeatMasker	Unknown	17319744	17320001	874	-	NA	Tstart=9;Tend=263;ID=RND-6_FAMILY-2653;shortTE=F
CM029557.1	RepeatMasker	Unknown	17320018	17320195	580	+	NA	Tstart=1023;Tend=1203;ID=RND-6_FAMILY-118;shortTE=F
CM029557.1	RepeatMasker	Unknown	17320313	17320545	916	-	NA	Tstart=2133;Tend=2381;ID=RND-1_FAMILY-446;shortTE=F
CM029557.1	RepeatMasker	LTR/ERV1	17320340	17320738	1794	-	NA	Tstart=910;Tend=1305;ID=RND-6_FAMILY-1988;shortTE=F
CM029557.1	RepeatMasker	LTR/ERV1	17321459	17322141	1975	+	NA	Tstart=1093;Tend=1762;ID=RND-6_FAMILY-1988;shortTE=F
CM029557.1	RepeatMasker	Unknown	17322515	17322621	818	+	NA	Tstart=831;Tend=937;ID=RND-4_FAMILY-875;shortTE=F
CM029557.1	RepeatMasker	Unknown	17323005	17323179	990	-	NA	Tstart=4284;Tend=4485;ID=RND-6_FAMILY-1277;shortTE=F
CM029557.1	RepeatMasker	DNA/CMC-EnSpm	17323280	17323425	637	-	NA	Tstart=3806;Tend=3968;ID=RND-6_FAMILY-9514;shortTE=F
CM029557.1	RepeatMasker	Unknown	17323744	17323970	917	+	NA	Tstart=149;Tend=375;ID=RND-1_FAMILY-759;shortTE=F
CM029557.1	RepeatMasker	DNA/hAT-Charlie	17323771	17323977	1547	+	NA	Tstart=956;Tend=1162;ID=RND-6_FAMILY-6777;shortTE=F
CM029557.1	RepeatMasker	Unknown	17324765	17325061	1356	+	NA	Tstart=179;Tend=477;ID=RND-5_FAMILY-153;shortTE=F
CM029557.1	RepeatMasker	SINE	17324831	17325093	1497	-	NA	Tstart=801;Tend=1069;ID=RND-6_FAMILY-1645;shortTE=F
CM029557.1	RepeatMasker	LINE/Penelope	17325302	17325716	1233	-	NA	Tstart=771;Tend=1138;ID=RND-6_FAMILY-5891;shortTE=F
CM029557.1	RepeatMasker	DNA/hAT-Charlie	17326697	17326897	1045	-	NA	Tstart=954;Tend=1143;ID=RND-6_FAMILY-6777;shortTE=F
CM029557.1	RepeatMasker	Unknown	17326932	17327180	452	-	NA	Tstart=454;Tend=900;ID=RND-6_FAMILY-1561;shortTE=F
CM029557.1	RepeatMasker	Unknown	17327977	17328248	1929	-	NA	Tstart=744;Tend=1032;ID=RND-5_FAMILY-1199;shortTE=F
CM029557.1	RepeatMasker	Unknown	17328715	17329103	871	-	NA	Tstart=1103;Tend=1470;ID=RND-6_FAMILY-5355;shortTE=F
CM029557.1	RepeatMasker	Unknown	17328939	17329155	1644	+	NA	Tstart=816;Tend=1033;ID=RND-4_FAMILY-12;shortTE=F
CM029557.1	RepeatMasker	LINE/I-Jockey	17328942	17329192	1158	-	NA	Tstart=1255;Tend=1513;ID=RND-6_FAMILY-9435;shortTE=F
CM029557.1	RepeatMasker	Unknown	17329441	17329712	540	+	NA	Tstart=973;Tend=1250;ID=RND-1_FAMILY-257;shortTE=F
CM029557.1	RepeatMasker	Unknown	17331484	17332265	5946	-	NA	Tstart=950;Tend=1723;ID=RND-1_FAMILY-464;shortTE=F
CM029557.1	RepeatMasker	Unknown	17332394	17332733	1744	+	NA	Tstart=4148;Tend=4498;ID=RND-1_FAMILY-427;shortTE=F
CM029557.1	RepeatMasker	Unknown	17332953	17333223	1653	+	NA	Tstart=904;Tend=1174;ID=RND-6_FAMILY-425;shortTE=F
CM029557.1	RepeatMasker	LTR/ERV1	17332982	17333257	1416	-	NA	Tstart=1053;Tend=1326;ID=RND-6_FAMILY-1988;shortTE=F
CM029557.1	RepeatMasker	Unknown	17333358	17333483	469	+	NA	Tstart=2367;Tend=2486;ID=RND-1_FAMILY-56;shortTE=F
CM029557.1	RepeatMasker	LTR/Pao	17333491	17334247	6309	+	NA	Tstart=907;Tend=1666;ID=RND-4_FAMILY-53;shortTE=F
CM029557.1	RepeatMasker	Unknown	17334504	17334641	1005	+	NA	Tstart=820;Tend=965;ID=RND-1_FAMILY-537;shortTE=F
CM029557.1	RepeatMasker	Unknown	17334828	17335022	1666	+	NA	Tstart=884;Tend=1078;ID=RND-1_FAMILY-386;shortTE=F
CM029557.1	RepeatMasker	Unknown	17335422	17335722	1516	-	NA	Tstart=882;Tend=1172;ID=RND-1_FAMILY-232;shortTE=F
CM029557.1	RepeatMasker	Unknown	17335489	17335755	1522	+	NA	Tstart=1656;Tend=1863;ID=RND-4_FAMILY-875;shortTE=F
CM029557.1	RepeatMasker	Unknown	17337181	17337291	818	+	NA	Tstart=950;Tend=1058;ID=RND-6_FAMILY-35;shortTE=F
CM029557.1	RepeatMasker	Unknown	17337568	17337784	1542	+	NA	Tstart=1652;Tend=1868;ID=RND-4_FAMILY-875;shortTE=F
CM029557.1	RepeatMasker	LTR/ERV1	17337572	17337809	1295	-	NA	Tstart=1529;Tend=1762;ID=RND-6_FAMILY-1988;shortTE=F
CM029557.1	RepeatMasker	Unknown	17338099	17338598	1813	-	NA	Tstart=1186;Tend=1743;ID=RND-1_FAMILY-675;shortTE=F
CM029557.1	RepeatMasker	Unknown	17339206	17339479	1267	-	NA	Tstart=930;Tend=1172;ID=RND-1_FAMILY-232;shortTE=F
CM029557.1	RepeatMasker	DNA/hAT-Charlie	17339251	17339454	1300	-	NA	Tstart=956;Tend=1172;ID=RND-6_FAMILY-6777;shortTE=F
CM029557.1	RepeatMasker	Unknown	17339758	17340292	1524	-	NA	Tstart=923;Tend=1480;ID=RND-6_FAMILY-5246;shortTE=F
CM029557.1	RepeatMasker	DNA/hAT-Charlie	17340076	17340342	1560	-	NA	Tstart=907;Tend=1172;ID=RND-6_FAMILY-6777;shortTE=F
CM029557.1	RepeatMasker	LTR/ERV1	17340927	17341154	1408	+	NA	Tstart=1534;Tend=1762;ID=RND-6_FAMILY-1988;shortTE=F
CM029557.1	RepeatMasker	Unknown	17340935	17341185	970	+	NA	Tstart=195;Tend=446;ID=RND-6_FAMILY-4706;shortTE=F
CM029557.1	RepeatMasker	DNA/hAT-Charlie	17341409	17341604	1269	-	NA	Tstart=988;Tend=1176;ID=RND-6_FAMILY-6777;shortTE=F
CM029557.1	RepeatMasker	Unknown	17342634	17342881	745	-	NA	Tstart=872;Tend=1102;ID=RND-6_FAMILY-1939;shortTE=F
CM029557.1	RepeatMasker	DNA/Academ-1	17344582	17344699	515	+	NA	Tstart=994;Tend=1111;ID=RND-5_FAMILY-346;shortTE=F
CM029557.1	RepeatMasker	Unknown	17344846	17345033	595	-	NA	Tstart=16;Tend=219;ID=RND-1_FAMILY-119;shortTE=F
CM029557.1	RepeatMasker	Unknown	17345113	17345357	1542	+	NA	Tstart=951;Tend=1169;ID=RND-5_FAMILY-1487;shortTE=F
CM029557.1	RepeatMasker	Unknown	17347546	17347672	537	+	NA	Tstart=966;Tend=1041;ID=RND-4_FAMILY-12;shortTE=F
CM029557.1	RepeatMasker	Unknown	17348203	17348360	1317	-	NA	Tstart=1072;Tend=1228;ID=RND-1_FAMILY-198;shortTE=F
CM029557.1	RepeatMasker	Unknown	17348473	17348603	753	-	NA	Tstart=1781;Tend=1908;ID=RND-5_FAMILY-1633;shortTE=F
CM029557.1	RepeatMasker	Unknown	17348734	17348963	876	+	NA	Tstart=890;Tend=1107;ID=RND-6_FAMILY-807;shortTE=F
CM029557.1	RepeatMasker	Unknown	17349406	17349832	3128	+	NA	Tstart=832;Tend=1260;ID=RND-1_FAMILY-234;shortTE=F
CM029557.1	RepeatMasker	Unknown	17351932	17352142	711	-	NA	Tstart=1040;Tend=1273;ID=RND-6_FAMILY-1224;shortTE=F
CM029557.1	RepeatMasker	LINE/L2	17355208	17355405	753	-	NA	Tstart=1007;Tend=1182;ID=RND-6_FAMILY-1345;shortTE=F
CM029557.1	RepeatMasker	LINE/L2	17355505	17355622	422	-	NA	Tstart=1316;Tend=1433;ID=RND-6_FAMILY-437;shortTE=F
CM029557.1	RepeatMasker	Unknown	17355777	17356056	866	+	NA	Tstart=924;Tend=1192;ID=RND-5_FAMILY-433;shortTE=F
CM029557.1	RepeatMasker	LTR/Pao	17357679	17358510	4024	-	NA	Tstart=903;Tend=1675;ID=RND-4_FAMILY-53;shortTE=F;TEgroup=ctg_12|RND-4_FAMILY-53|2
CM029557.1	RepeatMasker	Unknown	17358963	17359168	927	-	NA	Tstart=910;Tend=1124;ID=RND-6_FAMILY-4706;shortTE=F
CM029557.1	RepeatMasker	LINE/L2	17359922	17360122	607	-	NA	Tstart=1150;Tend=1321;ID=RND-6_FAMILY-752;shortTE=F
CM029557.1	RepeatMasker	LINE/Penelope	17360155	17360306	449	+	NA	Tstart=2910;Tend=3022;ID=RND-6_FAMILY-2881;shortTE=T;TEgroup=ctg_12|RND-6_FAMILY-2881|9
CM029557.1	RepeatMasker	Unknown	17360383	17360763	2042	+	NA	Tstart=919;Tend=1244;ID=RND-1_FAMILY-84;shortTE=F
CM029557.1	RepeatMasker	Unknown	17360749	17360982	888	-	NA	Tstart=782;Tend=1045;ID=RND-6_FAMILY-4920;shortTE=F
CM029557.1	RepeatMasker	Unknown	17360963	17361254	980	+	NA	Tstart=973;Tend=1241;ID=RND-1_FAMILY-290;shortTE=F
CM029557.1	RepeatMasker	Unknown	17363255	17364086	6824	+	NA	Tstart=929;Tend=1756;ID=RND-1_FAMILY-739;shortTE=F
CM029557.1	RepeatMasker	DNA/TcMar-Tc1	17366645	17366785	402	+	NA	Tstart=1974;Tend=2111;ID=RND-6_FAMILY-12238;shortTE=F
CM029557.1	RepeatMasker	Unknown	17366977	17367201	1209	-	NA	Tstart=895;Tend=1123;ID=RND-6_FAMILY-4614;shortTE=F
CM029557.1	RepeatMasker	LTR/ERV1	17367934	17368613	2783	+	NA	Tstart=1090;Tend=1763;ID=RND-6_FAMILY-1988;shortTE=F
CM029557.1	RepeatMasker	Unknown	17368822	17368975	543	+	NA	Tstart=995;Tend=1156;ID=RND-1_FAMILY-124;shortTE=F
CM029557.1	RepeatMasker	Unknown	17369963	17370125	458	+	NA	Tstart=2053;Tend=2222;ID=RND-6_FAMILY-1439;shortTE=F
CM029557.1	RepeatMasker	Unknown	17370274	17370715	3478	+	NA	Tstart=941;Tend=1379;ID=RND-6_FAMILY-7320;shortTE=F
CM029557.1	RepeatMasker	Unknown	17370869	17371084	1148	+	NA	Tstart=2208;Tend=2426;ID=RND-6_FAMILY-2528;shortTE=F
CM029557.1	RepeatMasker	Unknown	17371103	17371340	1428	+	NA	Tstart=1626;Tend=1872;ID=RND-4_FAMILY-875;shortTE=F
CM029557.1	RepeatMasker	LTR/ERV1	17371129	17371375	1301	-	NA	Tstart=1511;Tend=1765;ID=RND-6_FAMILY-1988;shortTE=F
CM029557.1	RepeatMasker	Unknown	17372629	17372735	692	+	NA	Tstart=1177;Tend=1280;ID=RND-5_FAMILY-2829;shortTE=F
CM029557.1	RepeatMasker	Unknown	17373432	17374000	3387	+	NA	Tstart=816;Tend=1372;ID=RND-6_FAMILY-2170;shortTE=F
CM029557.1	RepeatMasker	Unknown	17374271	17374413	780	+	NA	Tstart=934;Tend=1118;ID=RND-1_FAMILY-90;shortTE=F
CM029557.1	RepeatMasker	LINE/I-Jockey	17374455	17374559	490	-	NA	Tstart=2920;Tend=3017;ID=RND-5_FAMILY-1393;shortTE=F
CM029557.1	RepeatMasker	Unknown	17374740	17374955	1165	-	NA	Tstart=902;Tend=1114;ID=RND-6_FAMILY-4614;shortTE=F
CM029557.1	RepeatMasker	Unknown	17375998	17376602	1622	-	NA	Tstart=831;Tend=1208;ID=RND-6_FAMILY-5676;shortTE=F
CM029557.1	RepeatMasker	Unknown	17376354	17376642	1736	+	NA	Tstart=948;Tend=1166;ID=RND-5_FAMILY-1487;shortTE=F
CM029557.1	RepeatMasker	LINE/L2	17377247	17377492	1653	+	NA	Tstart=826;Tend=1117;ID=RND-6_FAMILY-3497;shortTE=F
CM029557.1	RepeatMasker	Unknown	17377804	17378254	2144	-	NA	Tstart=1782;Tend=2231;ID=RND-1_FAMILY-119;shortTE=F
CM029557.1	RepeatMasker	Unknown	17379314	17380658	11039	-	NA	Tstart=745;Tend=2099;ID=RND-6_FAMILY-5876;shortTE=F
CM029557.1	RepeatMasker	Unknown	17380777	17381134	2261	+	NA	Tstart=851;Tend=1213;ID=RND-4_FAMILY-875;shortTE=F
CM029557.1	RepeatMasker	LINE/L2	17382742	17385451	2601	+	NA	Tstart=1289;Tend=4009;ID=DAPHNE-37_LMI;shortTE=F
CM029557.1	RepeatMasker	Unknown	17385741	17385895	1311	-	NA	Tstart=866;Tend=1020;ID=RND-6_FAMILY-1297;shortTE=F
CM029557.1	RepeatMasker	Unknown	17386226	17386694	3426	-	NA	Tstart=936;Tend=1378;ID=RND-3_FAMILY-549;shortTE=F
CM029557.1	RepeatMasker	Unknown	17386739	17387378	1730	-	NA	Tstart=853;Tend=1497;ID=RND-6_FAMILY-5676;shortTE=F
CM029557.1	RepeatMasker	Unknown	17387454	17387632	418	-	NA	Tstart=939;Tend=1077;ID=RND-1_FAMILY-801;shortTE=F
CM029557.1	RepeatMasker	Unknown	17387647	17387805	767	+	NA	Tstart=2332;Tend=2478;ID=RND-1_FAMILY-56;shortTE=F
CM029557.1	RepeatMasker	Unknown	17388965	17389111	933	-	NA	Tstart=906;Tend=1051;ID=RND-6_FAMILY-4614;shortTE=F
CM029557.1	RepeatMasker	Unknown	17389704	17390174	2897	-	NA	Tstart=874;Tend=1368;ID=RND-5_FAMILY-360;shortTE=F
CM029557.1	RepeatMasker	Unknown	17390181	17390478	2076	+	NA	Tstart=902;Tend=1200;ID=RND-6_FAMILY-2727;shortTE=F
CM029557.1	RepeatMasker	Unknown	17390827	17390960	597	-	NA	Tstart=2348;Tend=2478;ID=RND-1_FAMILY-56;shortTE=F
CM029557.1	RepeatMasker	Unknown	17391641	17391819	1046	+	NA	Tstart=1422;Tend=1609;ID=RND-1_FAMILY-222;shortTE=F
CM029557.1	RepeatMasker	Unknown	17392293	17392579	745	-	NA	Tstart=884;Tend=1080;ID=RND-1_FAMILY-386;shortTE=F;TEgroup=ctg_12|RND-1_FAMILY-386|4
CM029557.1	RepeatMasker	Unknown	17392591	17392825	425	+	NA	Tstart=874;Tend=1106;ID=RND-1_FAMILY-386;shortTE=F
CM029557.1	RepeatMasker	Unknown	17393047	17393283	787	+	NA	Tstart=879;Tend=1112;ID=RND-6_FAMILY-1939;shortTE=F
CM029557.1	RepeatMasker	Unknown	17394118	17394452	547	-	NA	Tstart=575;Tend=891;ID=RND-5_FAMILY-866;shortTE=T;TEgroup=ctg_12|RND-5_FAMILY-866|11
CM029557.1	RepeatMasker	Unknown	17396819	17396927	454	-	NA	Tstart=2053;Tend=2158;ID=RND-6_FAMILY-107;shortTE=F
CM029557.1	RepeatMasker	Unknown	17396998	17397122	654	-	NA	Tstart=1104;Tend=1230;ID=RND-6_FAMILY-1297;shortTE=F
CM029557.1	RepeatMasker	Unknown	17397014	17397345	743	+	NA	Tstart=1033;Tend=1819;ID=RND-1_FAMILY-139;shortTE=F;TEgroup=ctg_12|RND-1_FAMILY-139|4
CM029557.1	RepeatMasker	Unknown	17399407	17399989	2082	+	NA	Tstart=923;Tend=1685;ID=RND-6_FAMILY-5246;shortTE=F
CM029557.1	RepeatMasker	LTR/ERV1	17400227	17400476	1044	-	NA	Tstart=1546;Tend=1821;ID=RND-6_FAMILY-1988;shortTE=F
CM029557.1	RepeatMasker	DNA/hAT-Charlie	17400286	17400476	1151	+	NA	Tstart=958;Tend=1172;ID=RND-6_FAMILY-6777;shortTE=F
CM029557.1	RepeatMasker	LINE/L2	17401799	17401951	473	+	NA	Tstart=1244;Tend=1393;ID=RND-6_FAMILY-5287;shortTE=F
CM029557.1	RepeatMasker	Unknown	17401981	17402173	1540	-	NA	Tstart=2125;Tend=2317;ID=RND-1_FAMILY-587;shortTE=F
CM029557.1	RepeatMasker	LINE/L2	17402192	17402341	747	+	NA	Tstart=1165;Tend=1311;ID=RND-6_FAMILY-2764;shortTE=F
CM029557.1	RepeatMasker	Unknown	17402480	17402960	881	-	NA	Tstart=901;Tend=1187;ID=RND-5_FAMILY-481;shortTE=F;TEgroup=ctg_12|RND-5_FAMILY-481|4
CM029557.1	RepeatMasker	Unknown	17402660	17402875	1636	+	NA	Tstart=816;Tend=1033;ID=RND-4_FAMILY-12;shortTE=F
CM029557.1	RepeatMasker	Unknown	17403456	17403630	1272	+	NA	Tstart=946;Tend=1121;ID=RND-6_FAMILY-425;shortTE=F
CM029557.1	RepeatMasker	Unknown	17404202	17404451	1385	-	NA	Tstart=1416;Tend=1692;ID=RND-1_FAMILY-56;shortTE=F
CM029557.1	RepeatMasker	LINE	17404468	17405567	8324	-	NA	Tstart=767;Tend=1917;ID=RND-6_FAMILY-1;shortTE=F
CM029557.1	RepeatMasker	Unknown	17405743	17405957	1388	-	NA	Tstart=922;Tend=1137;ID=RND-6_FAMILY-5246;shortTE=F
CM029557.1	RepeatMasker	Unknown	17406103	17406580	1815	-	NA	Tstart=2248;Tend=2663;ID=RND-1_FAMILY-119;shortTE=F
CM029557.1	RepeatMasker	Unknown	17406927	17407418	3583	-	NA	Tstart=914;Tend=1404;ID=RND-6_FAMILY-2170;shortTE=F
CM029557.1	RepeatMasker	DNA/hAT-Charlie	17407462	17407638	1224	+	NA	Tstart=956;Tend=1133;ID=RND-6_FAMILY-6777;shortTE=F
CM029557.1	RepeatMasker	Unknown	17407891	17408531	5002	+	NA	Tstart=933;Tend=1582;ID=RND-5_FAMILY-2820;shortTE=F
CM029557.1	RepeatMasker	Unknown	17408528	17408686	1349	-	NA	Tstart=958;Tend=1116;ID=RND-1_FAMILY-273;shortTE=F
CM029557.1	RepeatMasker	Unknown	17408679	17408891	1082	+	NA	Tstart=1639;Tend=1878;ID=RND-6_FAMILY-6551;shortTE=F
CM029557.1	RepeatMasker	Unknown	17408982	17409226	1313	+	NA	Tstart=922;Tend=1168;ID=RND-6_FAMILY-5246;shortTE=F
CM029557.1	RepeatMasker	Unknown	17409416	17409537	724	+	NA	Tstart=981;Tend=1103;ID=RND-6_FAMILY-1939;shortTE=F
CM029557.1	RepeatMasker	Unknown	17409925	17410152	1305	+	NA	Tstart=924;Tend=1141;ID=RND-6_FAMILY-5246;shortTE=F
CM029557.1	RepeatMasker	Unknown	17410250	17410389	949	-	NA	Tstart=890;Tend=1033;ID=RND-6_FAMILY-5385;shortTE=F
CM029557.1	RepeatMasker	Unknown	17410637	17410957	968	+	NA	Tstart=575;Tend=894;ID=RND-5_FAMILY-866;shortTE=F
CM029557.1	RepeatMasker	DNA	17410799	17411343	1517	+	NA	Tstart=415;Tend=968;ID=RND-6_FAMILY-1340;shortTE=F
CM029557.1	RepeatMasker	Unknown	17411117	17411392	1104	-	NA	Tstart=883;Tend=1122;ID=RND-6_FAMILY-425;shortTE=F
CM029557.1	RepeatMasker	LINE/L2	17411851	17412012	502	+	NA	Tstart=4786;Tend=4995;ID=RND-1_FAMILY-157;shortTE=F
CM029557.1	RepeatMasker	Unknown	17412722	17412870	649	-	NA	Tstart=6361;Tend=6515;ID=RND-6_FAMILY-825;shortTE=F
CM029557.1	RepeatMasker	Unknown	17414567	17414676	726	+	NA	Tstart=926;Tend=1036;ID=RND-1_FAMILY-90;shortTE=F
CM029557.1	RepeatMasker	Unknown	17415114	17415256	563	-	NA	Tstart=2856;Tend=2978;ID=RND-6_FAMILY-600;shortTE=F
CM029557.1	RepeatMasker	Unknown	17415326	17415589	2038	+	NA	Tstart=980;Tend=1244;ID=RND-1_FAMILY-197;shortTE=F
CM029557.1	RepeatMasker	Unknown	17415580	17415690	595	+	NA	Tstart=2624;Tend=2733;ID=RND-5_FAMILY-727;shortTE=F
CM029557.1	RepeatMasker	LINE/L2	17416246	17416880	2113	+	NA	Tstart=4393;Tend=4919;ID=RND-5_FAMILY-587;shortTE=F;TEgroup=ctg_12|RND-5_FAMILY-587|4
CM029557.1	RepeatMasker	DNA/hAT-Charlie	17417024	17417184	774	+	NA	Tstart=896;Tend=1057;ID=RND-6_FAMILY-6777;shortTE=F
CM029557.1	RepeatMasker	Unknown	17418195	17418454	1295	-	NA	Tstart=819;Tend=1068;ID=RND-4_FAMILY-12;shortTE=F
CM029557.1	RepeatMasker	DNA/hAT-Charlie	17418228	17418536	1433	+	NA	Tstart=953;Tend=1256;ID=RND-6_FAMILY-6777;shortTE=F
CM029557.1	RepeatMasker	DNA/CMC-EnSpm	17418988	17419136	832	-	NA	Tstart=3806;Tend=3957;ID=RND-6_FAMILY-9514;shortTE=F
CM029557.1	RepeatMasker	Unknown	17419559	17419723	1005	+	NA	Tstart=906;Tend=1067;ID=RND-6_FAMILY-425;shortTE=F
CM029557.1	RepeatMasker	Unknown	17419692	17419927	1715	-	NA	Tstart=947;Tend=1196;ID=RND-1_FAMILY-223;shortTE=F
CM029557.1	RepeatMasker	Unknown	17420085	17420209	645	-	NA	Tstart=959;Tend=1117;ID=RND-6_FAMILY-35;shortTE=F
CM029557.1	RepeatMasker	Unknown	17420267	17420478	833	+	NA	Tstart=2290;Tend=2479;ID=RND-1_FAMILY-56;shortTE=F
CM029557.1	RepeatMasker	LTR/ERV1	17420553	17420807	1534	-	NA	Tstart=845;Tend=1100;ID=RND-6_FAMILY-1988;shortTE=F
CM029557.1	RepeatMasker	Unknown	17420591	17420808	1711	+	NA	Tstart=951;Tend=1168;ID=RND-5_FAMILY-1487;shortTE=F
CM029557.1	RepeatMasker	LTR/ERV1	17422967	17423163	1295	+	NA	Tstart=2100;Tend=2294;ID=RND-6_FAMILY-3171;shortTE=F
CM029557.1	RepeatMasker	Unknown	17423166	17423406	551	-	NA	Tstart=192;Tend=575;ID=RND-6_FAMILY-2328;shortTE=F
CM029557.1	RepeatMasker	Unknown	17425552	17425793	1343	-	NA	Tstart=951;Tend=1203;ID=RND-5_FAMILY-1487;shortTE=F
CM029557.1	RepeatMasker	LTR/ERV1	17425584	17425796	1589	-	NA	Tstart=1087;Tend=1307;ID=RND-6_FAMILY-1988;shortTE=F
CM029557.1	RepeatMasker	Unknown	17431935	17432503	3960	+	NA	Tstart=778;Tend=1329;ID=RND-6_FAMILY-1517;shortTE=F
CM029557.1	RepeatMasker	Unknown	17432501	17432927	3213	+	NA	Tstart=860;Tend=1276;ID=RND-6_FAMILY-43;shortTE=F
CM029557.1	RepeatMasker	Unknown	17432918	17433885	6717	-	NA	Tstart=852;Tend=1802;ID=RND-5_FAMILY-1838;shortTE=F
CM029557.1	RepeatMasker	Unknown	17435186	17435350	1315	-	NA	Tstart=931;Tend=1108;ID=RND-1_FAMILY-152;shortTE=F
CM029557.1	RepeatMasker	LINE/L2	17435383	17435534	900	+	NA	Tstart=2497;Tend=2638;ID=RND-5_FAMILY-2445;shortTE=F
CM029557.1	RepeatMasker	Unknown	17436962	17437178	1555	-	NA	Tstart=922;Tend=1138;ID=RND-6_FAMILY-5246;shortTE=F
CM029557.1	RepeatMasker	DNA	17437485	17438046	1460	-	NA	Tstart=420;Tend=972;ID=RND-6_FAMILY-1340;shortTE=F
CM029557.1	RepeatMasker	Unknown	17439370	17439896	2948	-	NA	Tstart=800;Tend=1316;ID=RND-1_FAMILY-212;shortTE=F
CM029557.1	RepeatMasker	DNA/Kolobok-E	17442110	17442294	717	-	NA	Tstart=832;Tend=1031;ID=RND-6_FAMILY-610;shortTE=F
CM029557.1	RepeatMasker	Unknown	17443243	17443526	1344	+	NA	Tstart=1734;Tend=1983;ID=RND-1_FAMILY-204;shortTE=F
CM029557.1	RepeatMasker	Unknown	17444291	17444394	623	+	NA	Tstart=2826;Tend=2911;ID=RND-6_FAMILY-4261;shortTE=F
CM029557.1	RepeatMasker	Unknown	17444502	17444662	922	-	NA	Tstart=911;Tend=1210;ID=RND-4_FAMILY-12;shortTE=F
CM029557.1	RepeatMasker	Unknown	17444753	17444963	845	+	NA	Tstart=947;Tend=1086;ID=RND-5_FAMILY-153;shortTE=F
CM029557.1	RepeatMasker	Unknown	17445116	17445252	722	+	NA	Tstart=2820;Tend=2911;ID=RND-6_FAMILY-4261;shortTE=F
CM029557.1	RepeatMasker	Unknown	17445721	17445963	993	-	NA	Tstart=1179;Tend=1423;ID=RND-6_FAMILY-1097;shortTE=F
CM029557.1	RepeatMasker	Unknown	17446581	17446769	1426	-	NA	Tstart=966;Tend=1152;ID=RND-1_FAMILY-290;shortTE=F
CM029557.1	RepeatMasker	Unknown	17447064	17447458	1674	-	NA	Tstart=5149;Tend=5523;ID=RND-1_FAMILY-108;shortTE=F
CM029557.1	RepeatMasker	LINE/L2	17447953	17448065	716	+	NA	Tstart=1367;Tend=1480;ID=RND-6_FAMILY-1396;shortTE=F
CM029557.1	RepeatMasker	LINE/Dong-R4	17448269	17448390	924	+	NA	Tstart=4789;Tend=4908;ID=RND-6_FAMILY-2131;shortTE=F
CM029557.1	RepeatMasker	Unknown	17450581	17450834	794	-	NA	Tstart=881;Tend=1115;ID=RND-6_FAMILY-1939;shortTE=F
CM029557.1	RepeatMasker	LINE/L2	17450894	17451108	1492	-	NA	Tstart=4508;Tend=4739;ID=RND-6_FAMILY-1716;shortTE=F
CM029557.1	RepeatMasker	Unknown	17454804	17455007	1381	+	NA	Tstart=927;Tend=1130;ID=RND-6_FAMILY-5246;shortTE=F
CM029557.1	RepeatMasker	Unknown	17456275	17456783	1442	+	NA	Tstart=964;Tend=1366;ID=RND-4_FAMILY-1257;shortTE=F;TEgroup=ctg_12|RND-4_FAMILY-1257|1
CM029557.1	RepeatMasker	Unknown	17457279	17457497	1182	-	NA	Tstart=2594;Tend=2826;ID=RND-5_FAMILY-1083;shortTE=F
CM029557.1	RepeatMasker	DNA/hAT-Charlie	17460526	17460740	1627	+	NA	Tstart=959;Tend=1173;ID=RND-6_FAMILY-6777;shortTE=F
CM029557.1	RepeatMasker	Unknown	17461225	17461342	694	+	NA	Tstart=2096;Tend=2213;ID=RND-5_FAMILY-612;shortTE=F
CM029557.1	RepeatMasker	Unknown	17461234	17461360	716	-	NA	Tstart=2819;Tend=2911;ID=RND-6_FAMILY-4261;shortTE=F
CM029557.1	RepeatMasker	Unknown	17462467	17462745	2006	+	NA	Tstart=812;Tend=1094;ID=RND-1_FAMILY-537;shortTE=F
CM029557.1	RepeatMasker	Unknown	17463068	17463823	6245	+	NA	Tstart=976;Tend=1724;ID=RND-5_FAMILY-1305;shortTE=F
CM029557.1	RepeatMasker	Unknown	17464258	17464690	3402	-	NA	Tstart=955;Tend=1377;ID=RND-6_FAMILY-6556;shortTE=F
CM029557.1	RepeatMasker	RC/Helitron	17465095	17465872	5734	-	NA	Tstart=1359;Tend=2188;ID=RND-4_FAMILY-19;shortTE=F
CM029557.1	RepeatMasker	Unknown	17465910	17466083	1377	-	NA	Tstart=1002;Tend=1182;ID=RND-6_FAMILY-3981;shortTE=F
CM029557.1	RepeatMasker	Unknown	17466381	17466679	1736	+	NA	Tstart=907;Tend=1120;ID=RND-6_FAMILY-425;shortTE=F
CM029557.1	RepeatMasker	Unknown	17467014	17467306	1602	+	NA	Tstart=905;Tend=1194;ID=RND-5_FAMILY-481;shortTE=F
CM029557.1	RepeatMasker	Unknown	17467318	17467611	852	-	NA	Tstart=1079;Tend=1373;ID=RND-1_FAMILY-371;shortTE=F
CM029557.1	RepeatMasker	Unknown	17467712	17468603	6584	-	NA	Tstart=931;Tend=1886;ID=RND-6_FAMILY-1216;shortTE=F
CM029557.1	RepeatMasker	Unknown	17468736	17468849	425	+	NA	Tstart=699;Tend=809;ID=RND-6_FAMILY-3693;shortTE=F
CM029557.1	RepeatMasker	Unknown	17469828	17469929	761	-	NA	Tstart=2815;Tend=2916;ID=RND-6_FAMILY-4261;shortTE=F
CM029557.1	RepeatMasker	Unknown	17470272	17470510	1179	-	NA	Tstart=837;Tend=1032;ID=RND-4_FAMILY-12;shortTE=F
CM029557.1	RepeatMasker	Unknown	17471051	17471575	1258	-	NA	Tstart=1060;Tend=1508;ID=RND-6_FAMILY-2174;shortTE=F;TEgroup=ctg_12|RND-6_FAMILY-2174|4
CM029557.1	RepeatMasker	Unknown	17471628	17471761	670	+	NA	Tstart=2797;Tend=2914;ID=RND-6_FAMILY-4261;shortTE=F
CM029557.1	RepeatMasker	Unknown	17471739	17471927	627	+	NA	Tstart=930;Tend=1111;ID=RND-1_FAMILY-386;shortTE=F
CM029557.1	RepeatMasker	Unknown	17473902	17474021	469	+	NA	Tstart=2359;Tend=2474;ID=RND-6_FAMILY-9584;shortTE=F
CM029557.1	RepeatMasker	Unknown	17473913	17474029	713	-	NA	Tstart=2820;Tend=2911;ID=RND-6_FAMILY-4261;shortTE=F
CM029557.1	RepeatMasker	DNA/hAT-Charlie	17474103	17474750	3374	+	NA	Tstart=956;Tend=1647;ID=RND-1_FAMILY-396;shortTE=F
CM029557.1	RepeatMasker	DNA/hAT-Charlie	17475167	17475302	863	+	NA	Tstart=939;Tend=1074;ID=RND-6_FAMILY-6777;shortTE=F
CM029557.1	RepeatMasker	Unknown	17475579	17476092	2705	+	NA	Tstart=976;Tend=1505;ID=RND-1_FAMILY-804;shortTE=F
CM029557.1	RepeatMasker	Unknown	17476405	17476554	1100	+	NA	Tstart=3699;Tend=3848;ID=RND-1_FAMILY-512;shortTE=F
CM029557.1	RepeatMasker	Unknown	17476784	17477077	957	-	NA	Tstart=960;Tend=1232;ID=RND-6_FAMILY-35;shortTE=F
CM029557.1	RepeatMasker	Unknown	17477134	17477267	701	-	NA	Tstart=2348;Tend=2478;ID=RND-1_FAMILY-56;shortTE=F
CM029557.1	RepeatMasker	DNA/Academ-1	17477268	17477368	663	+	NA	Tstart=992;Tend=1206;ID=RND-5_FAMILY-346;shortTE=F
CM029557.1	RepeatMasker	Unknown	17478963	17479206	1267	+	NA	Tstart=840;Tend=1089;ID=RND-5_FAMILY-153;shortTE=F
CM029557.1	RepeatMasker	Unknown	17479544	17479816	1527	+	NA	Tstart=955;Tend=1196;ID=RND-1_FAMILY-232;shortTE=F
CM029557.1	RepeatMasker	Unknown	17480577	17480709	867	-	NA	Tstart=821;Tend=948;ID=RND-1_FAMILY-210;shortTE=F
CM029557.1	RepeatMasker	Unknown	17481672	17482024	2612	-	NA	Tstart=776;Tend=1134;ID=RND-5_FAMILY-1838;shortTE=F
CM029557.1	RepeatMasker	DNA/hAT	17483426	17483910	3455	-	NA	Tstart=425;Tend=907;ID=RND-5_FAMILY-2448;shortTE=F
CM029557.1	RepeatMasker	Unknown	17484256	17484470	1694	+	NA	Tstart=951;Tend=1166;ID=RND-5_FAMILY-1487;shortTE=F
CM029557.1	RepeatMasker	Unknown	17484817	17484928	681	-	NA	Tstart=2821;Tend=2911;ID=RND-6_FAMILY-4261;shortTE=F
CM029557.1	RepeatMasker	SINE	17486440	17486654	1519	-	NA	Tstart=838;Tend=1052;ID=RND-6_FAMILY-1645;shortTE=F
CM029557.1	RepeatMasker	LINE/L2	17489876	17490314	728	+	NA	Tstart=1430;Tend=1761;ID=RND-5_FAMILY-1768;shortTE=F;TEgroup=ctg_12|RND-5_FAMILY-1768|1
CM029557.1	RepeatMasker	Unknown	17491203	17491318	659	+	NA	Tstart=1636;Tend=1759;ID=RND-1_FAMILY-304;shortTE=F
CM029557.1	RepeatMasker	Unknown	17491867	17492092	1424	-	NA	Tstart=872;Tend=1110;ID=RND-6_FAMILY-3247;shortTE=F
CM029557.1	RepeatMasker	Unknown	17492166	17492273	738	+	NA	Tstart=2809;Tend=2913;ID=RND-6_FAMILY-4261;shortTE=F
CM029557.1	RepeatMasker	DNA/hAT-Charlie	17493091	17493311	1424	-	NA	Tstart=956;Tend=1175;ID=RND-6_FAMILY-6777;shortTE=F
CM029557.1	RepeatMasker	Unknown	17493670	17493824	874	+	NA	Tstart=943;Tend=1097;ID=RND-6_FAMILY-7320;shortTE=F
CM029557.1	RepeatMasker	Unknown	17494051	17494295	725	+	NA	Tstart=1082;Tend=1353;ID=RND-6_FAMILY-7320;shortTE=F
CM029557.1	RepeatMasker	Unknown	17494309	17494447	614	-	NA	Tstart=979;Tend=1120;ID=RND-6_FAMILY-5056;shortTE=F
CM029557.1	RepeatMasker	LINE/RTE-X	17496271	17496485	730	+	NA	Tstart=1302;Tend=1516;ID=RND-6_FAMILY-1802;shortTE=F
CM029557.1	RepeatMasker	Unknown	17496989	17497139	833	-	NA	Tstart=935;Tend=1088;ID=RND-4_FAMILY-1013;shortTE=F
CM029557.1	RepeatMasker	Unknown	17498111	17498351	1576	-	NA	Tstart=907;Tend=1202;ID=RND-6_FAMILY-425;shortTE=F
CM029557.1	RepeatMasker	SINE	17498142	17498381	1315	+	NA	Tstart=838;Tend=1084;ID=RND-6_FAMILY-1645;shortTE=F
CM029557.1	RepeatMasker	Unknown	17498967	17499246	2262	-	NA	Tstart=5460;Tend=5743;ID=RND-6_FAMILY-7091;shortTE=F
CM029557.1	RepeatMasker	LTR/ERV1	17499840	17500079	1410	+	NA	Tstart=1063;Tend=1307;ID=RND-6_FAMILY-1988;shortTE=F
CM029557.1	RepeatMasker	Unknown	17501232	17501477	1431	+	NA	Tstart=931;Tend=1208;ID=RND-6_FAMILY-5246;shortTE=F
CM029557.1	RepeatMasker	DNA/hAT-Charlie	17502558	17502776	1541	+	NA	Tstart=956;Tend=1175;ID=RND-6_FAMILY-6777;shortTE=F
CM029557.1	RepeatMasker	Unknown	17503460	17504185	4211	-	NA	Tstart=1113;Tend=1890;ID=RND-6_FAMILY-1216;shortTE=F
CM029557.1	RepeatMasker	Unknown	17504326	17504680	2397	-	NA	Tstart=699;Tend=1055;ID=RND-6_FAMILY-1374;shortTE=F
CM029557.1	RepeatMasker	Unknown	17504803	17505024	1454	-	NA	Tstart=893;Tend=1112;ID=RND-6_FAMILY-4614;shortTE=F
CM029557.1	RepeatMasker	Unknown	17505579	17505902	2304	+	NA	Tstart=890;Tend=1214;ID=RND-1_FAMILY-301;shortTE=F
CM029557.1	RepeatMasker	Unknown	17506124	17506481	1035	-	NA	Tstart=819;Tend=991;ID=RND-4_FAMILY-12;shortTE=F
CM029557.1	RepeatMasker	Unknown	17506937	17507192	1183	-	NA	Tstart=972;Tend=1234;ID=RND-1_FAMILY-804;shortTE=F
CM029557.1	RepeatMasker	Unknown	17506981	17507232	1656	+	NA	Tstart=957;Tend=1169;ID=RND-5_FAMILY-1487;shortTE=F
CM029557.1	RepeatMasker	Unknown	17507553	17508234	2446	+	NA	Tstart=1116;Tend=1699;ID=RND-5_FAMILY-1838;shortTE=F
CM029557.1	RepeatMasker	Unknown	17508840	17509071	1810	+	NA	Tstart=965;Tend=1197;ID=RND-6_FAMILY-2344;shortTE=F
CM029557.1	RepeatMasker	Unknown	17510501	17511454	7177	-	NA	Tstart=1165;Tend=2173;ID=RND-5_FAMILY-444;shortTE=F
CM029557.1	RepeatMasker	Unknown	17511471	17511615	487	-	NA	Tstart=2132;Tend=2217;ID=RND-1_FAMILY-647;shortTE=F
CM029557.1	RepeatMasker	DNA	17512219	17512828	2077	+	NA	Tstart=351;Tend=971;ID=RND-6_FAMILY-1340;shortTE=F
CM029557.1	RepeatMasker	Unknown	17515666	17515908	1672	-	NA	Tstart=995;Tend=1258;ID=RND-1_FAMILY-501;shortTE=F
CM029557.1	RepeatMasker	DNA/hAT-Charlie	17516570	17516776	1518	-	NA	Tstart=962;Tend=1168;ID=RND-6_FAMILY-6777;shortTE=F
CM029557.1	RepeatMasker	DNA/hAT-Charlie	17517326	17517558	1534	+	NA	Tstart=941;Tend=1173;ID=RND-6_FAMILY-6777;shortTE=F
CM029557.1	RepeatMasker	Unknown	17517845	17518110	927	+	NA	Tstart=823;Tend=1075;ID=RND-6_FAMILY-5991;shortTE=F
CM029557.1	RepeatMasker	LTR/ERV1	17517878	17518094	1534	+	NA	Tstart=1090;Tend=1302;ID=RND-6_FAMILY-1988;shortTE=F
CM029557.1	RepeatMasker	Unknown	17518658	17519026	2119	+	NA	Tstart=1437;Tend=1797;ID=RND-1_FAMILY-244;shortTE=F
CM029557.1	RepeatMasker	Unknown	17519142	17519964	3125	-	NA	Tstart=724;Tend=1734;ID=RND-1_FAMILY-675;shortTE=F
CM029557.1	RepeatMasker	Unknown	17520449	17520872	2286	+	NA	Tstart=788;Tend=1200;ID=RND-1_FAMILY-299;shortTE=F
CM029557.1	RepeatMasker	Unknown	17521622	17521828	659	-	NA	Tstart=2736;Tend=2887;ID=RND-1_FAMILY-284;shortTE=F
CM029557.1	RepeatMasker	Unknown	17521829	17522087	1358	+	NA	Tstart=1564;Tend=1844;ID=RND-1_FAMILY-35;shortTE=F
CM029557.1	RepeatMasker	Unknown	17522277	17522957	5127	-	NA	Tstart=868;Tend=1541;ID=RND-1_FAMILY-249;shortTE=F
CM029557.1	RepeatMasker	DNA/hAT-Charlie	17525172	17525370	1505	+	NA	Tstart=961;Tend=1159;ID=RND-6_FAMILY-6777;shortTE=F
CM029557.1	RepeatMasker	Unknown	17525799	17526005	1540	+	NA	Tstart=952;Tend=1155;ID=RND-6_FAMILY-35;shortTE=F
CM029557.1	RepeatMasker	Unknown	17526780	17527275	1738	-	NA	Tstart=948;Tend=1167;ID=RND-5_FAMILY-1487;shortTE=F
CM029557.1	RepeatMasker	LINE/I-Jockey	17527422	17527552	651	+	NA	Tstart=1516;Tend=1648;ID=RND-5_FAMILY-1393;shortTE=F
CM029557.1	RepeatMasker	LINE/Penelope	17527459	17528004	855	-	NA	Tstart=777;Tend=1123;ID=RND-6_FAMILY-5891;shortTE=F;TEgroup=ctg_12|RND-6_FAMILY-5891|21
CM029557.1	RepeatMasker	DNA/hAT-Charlie	17528242	17528454	1319	+	NA	Tstart=954;Tend=1167;ID=RND-6_FAMILY-6777;shortTE=F
CM029557.1	RepeatMasker	Unknown	17529066	17529301	1623	+	NA	Tstart=750;Tend=979;ID=RND-1_FAMILY-531;shortTE=F
CM029557.1	RepeatMasker	Unknown	17529535	17529639	664	+	NA	Tstart=1248;Tend=1363;ID=RND-6_FAMILY-6556;shortTE=F
CM029557.1	RepeatMasker	SINE	17529932	17530148	1526	-	NA	Tstart=839;Tend=1054;ID=RND-6_FAMILY-1645;shortTE=F
CM029557.1	RepeatMasker	Unknown	17530231	17530365	795	-	NA	Tstart=2371;Tend=2479;ID=RND-6_FAMILY-9584;shortTE=F
CM029557.1	RepeatMasker	Unknown	17530690	17530926	1228	-	NA	Tstart=916;Tend=1250;ID=RND-6_FAMILY-1326;shortTE=F
CM029557.1	RepeatMasker	SINE	17532855	17533069	1394	+	NA	Tstart=840;Tend=1054;ID=RND-6_FAMILY-1645;shortTE=F
CM029557.1	RepeatMasker	Unknown	17533865	17534351	3928	-	NA	Tstart=884;Tend=1369;ID=RND-1_FAMILY-204;shortTE=F
CM029557.1	RepeatMasker	Unknown	17535037	17535180	551	+	NA	Tstart=381;Tend=520;ID=RND-6_FAMILY-1375;shortTE=F
CM029557.1	RepeatMasker	Unknown	17535267	17535535	1129	+	NA	Tstart=922;Tend=1179;ID=RND-4_FAMILY-1013;shortTE=F
CM029557.1	RepeatMasker	Unknown	17536407	17536521	791	-	NA	Tstart=819;Tend=933;ID=RND-4_FAMILY-12;shortTE=F
CM029557.1	RepeatMasker	LTR/ERV1	17536418	17536542	672	+	NA	Tstart=957;Tend=1080;ID=RND-6_FAMILY-1988;shortTE=F
CM029557.1	RepeatMasker	Unknown	17536745	17536960	826	+	NA	Tstart=986;Tend=1202;ID=RND-1_FAMILY-192;shortTE=F
CM029557.1	RepeatMasker	Unknown	17537297	17537453	589	-	NA	Tstart=1827;Tend=1986;ID=RND-6_FAMILY-3929;shortTE=F
CM029557.1	RepeatMasker	DNA/TcMar-Tc1	17538362	17538480	605	+	NA	Tstart=1161;Tend=1277;ID=RND-6_FAMILY-12238;shortTE=F
CM029557.1	RepeatMasker	Unknown	17538539	17538705	793	+	NA	Tstart=1791;Tend=1955;ID=RND-5_FAMILY-1633;shortTE=F
CM029557.1	RepeatMasker	Unknown	17539805	17540069	1021	+	NA	Tstart=929;Tend=1117;ID=RND-6_FAMILY-2033;shortTE=F
CM029557.1	RepeatMasker	SINE	17541191	17541296	670	-	NA	Tstart=938;Tend=1054;ID=RND-6_FAMILY-1645;shortTE=F
CM029557.1	RepeatMasker	Unknown	17541291	17541525	1858	+	NA	Tstart=920;Tend=1166;ID=RND-6_FAMILY-3469;shortTE=F
CM029557.1	RepeatMasker	Unknown	17541634	17541907	1744	-	NA	Tstart=754;Tend=1034;ID=RND-3_FAMILY-190;shortTE=F
CM029557.1	RepeatMasker	Unknown	17542890	17543823	5299	+	NA	Tstart=836;Tend=1792;ID=RND-1_FAMILY-299;shortTE=F
CM029557.1	RepeatMasker	Unknown	17543822	17544028	1509	+	NA	Tstart=909;Tend=1119;ID=RND-6_FAMILY-425;shortTE=F
CM029557.1	RepeatMasker	Unknown	17544041	17544362	1812	-	NA	Tstart=2496;Tend=2831;ID=RND-1_FAMILY-109;shortTE=F
CM029557.1	RepeatMasker	Unknown	17544697	17546517	14917	+	NA	Tstart=719;Tend=2559;ID=RND-1_FAMILY-413;shortTE=F
CM029557.1	RepeatMasker	SINE/U	17547001	17547272	611	-	NA	Tstart=990;Tend=1260;ID=RND-6_FAMILY-8565;shortTE=F
CM029557.1	RepeatMasker	SINE	17547460	17547663	874	-	NA	Tstart=839;Tend=1049;ID=RND-6_FAMILY-1645;shortTE=F
CM029557.1	RepeatMasker	Unknown	17548220	17548768	3633	+	NA	Tstart=982;Tend=1545;ID=RND-1_FAMILY-509;shortTE=F
CM029557.1	RepeatMasker	Unknown	17548785	17549087	1524	+	NA	Tstart=816;Tend=1139;ID=RND-6_FAMILY-5246;shortTE=F
CM029557.1	RepeatMasker	SINE	17549443	17549668	1557	-	NA	Tstart=838;Tend=1063;ID=RND-6_FAMILY-1645;shortTE=F
CM029557.1	RepeatMasker	Unknown	17549452	17549699	1001	+	NA	Tstart=1481;Tend=1730;ID=RND-1_FAMILY-232;shortTE=F
CM029557.1	RepeatMasker	SINE	17551047	17551265	1691	-	NA	Tstart=835;Tend=1053;ID=RND-6_FAMILY-1645;shortTE=F
CM029557.1	RepeatMasker	Unknown	17551766	17551895	579	-	NA	Tstart=2302;Tend=2431;ID=RND-5_FAMILY-3489;shortTE=F
CM029557.1	RepeatMasker	SINE	17553053	17553267	1380	+	NA	Tstart=1449;Tend=1663;ID=RND-6_FAMILY-1645;shortTE=F
CM029557.1	RepeatMasker	Unknown	17553515	17553639	602	-	NA	Tstart=911;Tend=1033;ID=RND-4_FAMILY-12;shortTE=F
CM029557.1	RepeatMasker	Unknown	17556026	17556127	425	-	NA	Tstart=3208;Tend=3298;ID=RND-6_FAMILY-4001;shortTE=F
CM029557.1	RepeatMasker	LINE/RTE-BovB	17556307	17556467	562	+	NA	Tstart=1839;Tend=1999;ID=RND-6_FAMILY-3464;shortTE=F
CM029557.1	RepeatMasker	Unknown	17556992	17557152	1144	+	NA	Tstart=2251;Tend=2414;ID=RND-6_FAMILY-1277;shortTE=F
CM029557.1	RepeatMasker	Unknown	17558773	17558987	1674	+	NA	Tstart=972;Tend=1180;ID=RND-6_FAMILY-2755;shortTE=F
CM029557.1	RepeatMasker	Unknown	17559199	17559332	491	+	NA	Tstart=912;Tend=1041;ID=RND-1_FAMILY-801;shortTE=F
CM029557.1	RepeatMasker	Unknown	17560483	17560758	1369	-	NA	Tstart=2594;Tend=2826;ID=RND-5_FAMILY-1083;shortTE=F
CM029557.1	RepeatMasker	DNA/hAT-Charlie	17563753	17563967	1544	-	NA	Tstart=953;Tend=1169;ID=RND-6_FAMILY-6777;shortTE=F
CM029557.1	RepeatMasker	Unknown	17564990	17565107	442	+	NA	Tstart=3202;Tend=3307;ID=RND-6_FAMILY-4001;shortTE=F
CM029557.1	RepeatMasker	Unknown	17565166	17565408	1859	+	NA	Tstart=875;Tend=1106;ID=RND-6_FAMILY-1939;shortTE=F
CM029557.1	RepeatMasker	Unknown	17566727	17566937	1070	+	NA	Tstart=692;Tend=890;ID=RND-6_FAMILY-1374;shortTE=F
CM029557.1	RepeatMasker	LINE/L2	17566946	17567209	559	-	NA	Tstart=4721;Tend=5013;ID=RND-5_FAMILY-643;shortTE=F
CM029557.1	RepeatMasker	RC/Helitron	17567328	17567645	2430	-	NA	Tstart=1860;Tend=2186;ID=RND-4_FAMILY-19;shortTE=F
CM029557.1	RepeatMasker	Unknown	17568384	17568539	985	+	NA	Tstart=929;Tend=1126;ID=RND-1_FAMILY-90;shortTE=F
CM029557.1	RepeatMasker	Unknown	17568981	17569254	1581	+	NA	Tstart=950;Tend=1169;ID=RND-5_FAMILY-1487;shortTE=F
CM029557.1	RepeatMasker	Unknown	17569263	17569366	564	-	NA	Tstart=909;Tend=1018;ID=RND-1_FAMILY-801;shortTE=F
CM029557.1	RepeatMasker	Unknown	17569290	17569418	568	+	NA	Tstart=2348;Tend=2478;ID=RND-1_FAMILY-56;shortTE=F
CM029557.1	RepeatMasker	LINE/L2	17569447	17569607	984	-	NA	Tstart=691;Tend=851;ID=RND-1_FAMILY-360;shortTE=F
CM029557.1	RepeatMasker	Unknown	17570277	17570420	922	-	NA	Tstart=3693;Tend=3845;ID=RND-1_FAMILY-512;shortTE=F
CM029557.1	RepeatMasker	Unknown	17570458	17570594	673	+	NA	Tstart=2343;Tend=2476;ID=RND-1_FAMILY-56;shortTE=F
CM029557.1	RepeatMasker	Unknown	17570635	17570843	1546	-	NA	Tstart=909;Tend=1125;ID=RND-6_FAMILY-425;shortTE=F
CM029557.1	RepeatMasker	Unknown	17571305	17571552	1424	-	NA	Tstart=958;Tend=1184;ID=RND-1_FAMILY-232;shortTE=F
CM029557.1	RepeatMasker	LINE/L2	17572437	17572663	1519	-	NA	Tstart=2437;Tend=2643;ID=RND-5_FAMILY-2445;shortTE=F
CM029557.1	RepeatMasker	SINE	17573290	17573517	1422	-	NA	Tstart=838;Tend=1066;ID=RND-6_FAMILY-1645;shortTE=F
CM029557.1	RepeatMasker	Unknown	17574387	17574938	4038	+	NA	Tstart=851;Tend=1405;ID=RND-1_FAMILY-204;shortTE=F
CM029557.1	RepeatMasker	DNA/hAT-Charlie	17575741	17575954	1544	+	NA	Tstart=954;Tend=1168;ID=RND-6_FAMILY-6777;shortTE=F
CM029557.1	RepeatMasker	Unknown	17575743	17576015	934	-	NA	Tstart=2660;Tend=2928;ID=RND-4_FAMILY-104;shortTE=F
CM029557.1	RepeatMasker	Unknown	17576831	17577182	1563	+	NA	Tstart=775;Tend=1399;ID=RND-1_FAMILY-675;shortTE=F;TEgroup=ctg_12|RND-1_FAMILY-675|2
CM029557.1	RepeatMasker	Unknown	17577819	17577954	708	-	NA	Tstart=2821;Tend=2939;ID=RND-6_FAMILY-4261;shortTE=F
CM029557.1	RepeatMasker	Unknown	17581758	17581861	750	+	NA	Tstart=2821;Tend=2911;ID=RND-6_FAMILY-4261;shortTE=F
CM029557.1	RepeatMasker	Unknown	17583757	17583999	1384	+	NA	Tstart=950;Tend=1166;ID=RND-5_FAMILY-1487;shortTE=F
CM029557.1	RepeatMasker	Unknown	17585175	17585429	1424	+	NA	Tstart=1389;Tend=1645;ID=RND-1_FAMILY-527;shortTE=F
CM029557.1	RepeatMasker	LTR/ERV1	17585212	17585714	2476	-	NA	Tstart=845;Tend=1305;ID=RND-6_FAMILY-1988;shortTE=F
CM029557.1	RepeatMasker	Unknown	17586806	17586928	605	-	NA	Tstart=2361;Tend=2476;ID=RND-1_FAMILY-56;shortTE=F
CM029557.1	RepeatMasker	DNA/hAT-Charlie	17587841	17588055	1363	+	NA	Tstart=956;Tend=1166;ID=RND-6_FAMILY-6777;shortTE=F
CM029557.1	RepeatMasker	Unknown	17588212	17588500	2450	-	NA	Tstart=747;Tend=1035;ID=RND-4_FAMILY-349;shortTE=F
CM029557.1	RepeatMasker	Unknown	17588673	17588886	586	-	NA	Tstart=1537;Tend=1652;ID=RND-1_FAMILY-323;shortTE=F;TEgroup=ctg_12|RND-1_FAMILY-323|12
CM029557.1	RepeatMasker	Unknown	17589006	17590540	10274	+	NA	Tstart=776;Tend=2335;ID=RND-5_FAMILY-1838;shortTE=F
CM029557.1	RepeatMasker	Unknown	17591126	17591343	1284	-	NA	Tstart=1653;Tend=1877;ID=RND-4_FAMILY-875;shortTE=F
CM029557.1	RepeatMasker	Unknown	17592583	17593031	2783	-	NA	Tstart=1962;Tend=2389;ID=RND-5_FAMILY-727;shortTE=F
CM029557.1	RepeatMasker	Unknown	17593067	17593264	1033	+	NA	Tstart=2204;Tend=2401;ID=RND-6_FAMILY-2528;shortTE=F
CM029557.1	RepeatMasker	Unknown	17593568	17593783	1557	+	NA	Tstart=907;Tend=1122;ID=RND-6_FAMILY-425;shortTE=F
CM029557.1	RepeatMasker	Unknown	17595324	17595534	711	-	NA	Tstart=1210;Tend=1425;ID=RND-6_FAMILY-1097;shortTE=F
CM029557.1	RepeatMasker	DNA/Academ-1	17595631	17595752	494	+	NA	Tstart=974;Tend=1090;ID=RND-5_FAMILY-346;shortTE=F
CM029557.1	RepeatMasker	RC/Helitron	17596706	17597385	5258	-	NA	Tstart=1504;Tend=2192;ID=RND-4_FAMILY-19;shortTE=F
CM029557.1	RepeatMasker	Unknown	17597841	17598257	1596	+	NA	Tstart=809;Tend=1041;ID=RND-4_FAMILY-349;shortTE=F;TEgroup=ctg_12|RND-4_FAMILY-349|3
CM029557.1	RepeatMasker	Unknown	17598636	17599374	4525	+	NA	Tstart=1005;Tend=1774;ID=RND-1_FAMILY-843;shortTE=F
CM029557.1	RepeatMasker	DNA/TcMar-Tc1	17600007	17600131	856	+	NA	Tstart=1154;Tend=1278;ID=RND-6_FAMILY-12238;shortTE=F
CM029557.1	RepeatMasker	Unknown	17601281	17601548	959	+	NA	Tstart=529;Tend=811;ID=RND-6_FAMILY-1375;shortTE=F
CM029557.1	RepeatMasker	Unknown	17602525	17602745	1644	+	NA	Tstart=902;Tend=1122;ID=RND-6_FAMILY-425;shortTE=F
CM029557.1	RepeatMasker	DNA/hAT-Charlie	17602530	17602778	1243	+	NA	Tstart=956;Tend=1205;ID=RND-6_FAMILY-6777;shortTE=F
CM029557.1	RepeatMasker	Unknown	17602935	17603069	551	+	NA	Tstart=1064;Tend=1232;ID=RND-1_FAMILY-198;shortTE=F
CM029557.1	RepeatMasker	Unknown	17603451	17603642	1411	+	NA	Tstart=917;Tend=1104;ID=RND-6_FAMILY-656;shortTE=F
CM029557.1	RepeatMasker	Unknown	17603854	17604049	481	-	NA	Tstart=2228;Tend=2423;ID=RND-6_FAMILY-2528;shortTE=F
CM029557.1	RepeatMasker	Unknown	17603892	17604070	485	+	NA	Tstart=901;Tend=1144;ID=RND-6_FAMILY-884;shortTE=F
CM029557.1	RepeatMasker	LTR/ERV1	17604115	17604561	2108	-	NA	Tstart=846;Tend=1302;ID=RND-6_FAMILY-1988;shortTE=F
CM029557.1	RepeatMasker	Unknown	17604739	17605027	1187	-	NA	Tstart=2532;Tend=2811;ID=RND-1_FAMILY-512;shortTE=F
CM029557.1	RepeatMasker	DNA/hAT-Charlie	17604813	17605031	1440	-	NA	Tstart=953;Tend=1173;ID=RND-6_FAMILY-6777;shortTE=F
CM029557.1	RepeatMasker	Unknown	17605496	17605617	715	+	NA	Tstart=2812;Tend=2911;ID=RND-6_FAMILY-4261;shortTE=F
CM029557.1	RepeatMasker	Unknown	17605647	17605778	675	+	NA	Tstart=903;Tend=1035;ID=RND-6_FAMILY-4614;shortTE=F
CM029557.1	RepeatMasker	Unknown	17606207	17606406	871	-	NA	Tstart=1002;Tend=1201;ID=RND-6_FAMILY-118;shortTE=F
CM029557.1	RepeatMasker	Unknown	17606634	17606921	1570	+	NA	Tstart=940;Tend=1196;ID=RND-1_FAMILY-232;shortTE=F
CM029557.1	RepeatMasker	Unknown	17607195	17608683	8719	-	NA	Tstart=822;Tend=2341;ID=RND-5_FAMILY-1838;shortTE=F
CM029557.1	RepeatMasker	Unknown	17608743	17608914	827	-	NA	Tstart=900;Tend=1135;ID=RND-6_FAMILY-4706;shortTE=F
CM029557.1	RepeatMasker	Unknown	17608918	17609350	910	-	NA	Tstart=856;Tend=1145;ID=RND-4_FAMILY-875;shortTE=F;TEgroup=ctg_12|RND-4_FAMILY-875|46
CM029557.1	RepeatMasker	Unknown	17611886	17612042	418	-	NA	Tstart=993;Tend=1147;ID=RND-1_FAMILY-209;shortTE=F
CM029557.1	RepeatMasker	Unknown	17612918	17613022	848	+	NA	Tstart=932;Tend=1036;ID=RND-1_FAMILY-152;shortTE=F
CM029557.1	RepeatMasker	DNA/P	17613208	17613343	442	+	NA	Tstart=796;Tend=924;ID=P-1_LHU;shortTE=F
CM029557.1	RepeatMasker	Unknown	17613387	17613689	2084	+	NA	Tstart=889;Tend=1192;ID=RND-5_FAMILY-433;shortTE=F
CM029557.1	RepeatMasker	Unknown	17615745	17616111	2648	-	NA	Tstart=865;Tend=1230;ID=RND-6_FAMILY-1297;shortTE=F
CM029557.1	RepeatMasker	Unknown	17616269	17616474	1402	-	NA	Tstart=923;Tend=1128;ID=RND-6_FAMILY-5246;shortTE=F
CM029557.1	RepeatMasker	Unknown	17616273	17616520	853	+	NA	Tstart=1730;Tend=1975;ID=RND-6_FAMILY-629;shortTE=F
CM029557.1	RepeatMasker	Unknown	17617181	17617359	760	+	NA	Tstart=2486;Tend=2681;ID=RND-6_FAMILY-1097;shortTE=F
CM029557.1	RepeatMasker	DNA	17618832	17619081	759	-	NA	Tstart=243;Tend=492;ID=RND-1_FAMILY-196;shortTE=F
CM029557.1	RepeatMasker	Unknown	17620330	17620544	1342	-	NA	Tstart=1656;Tend=1871;ID=RND-4_FAMILY-875;shortTE=F
CM029557.1	RepeatMasker	Unknown	17622540	17622791	1459	-	NA	Tstart=920;Tend=1166;ID=RND-6_FAMILY-5246;shortTE=F
CM029557.1	RepeatMasker	DNA/hAT-Charlie	17622571	17622791	1583	+	NA	Tstart=956;Tend=1175;ID=RND-6_FAMILY-6777;shortTE=F
CM029557.1	RepeatMasker	Unknown	17624103	17624612	3862	+	NA	Tstart=883;Tend=1364;ID=RND-1_FAMILY-204;shortTE=F
CM029557.1	RepeatMasker	LTR/ERV1	17625152	17625362	1361	+	NA	Tstart=1093;Tend=1325;ID=RND-6_FAMILY-1988;shortTE=F
CM029557.1	RepeatMasker	DNA	17625156	17625395	1012	-	NA	Tstart=291;Tend=559;ID=RND-6_FAMILY-1340;shortTE=F
CM029557.1	RepeatMasker	Unknown	17626093	17626382	1627	+	NA	Tstart=833;Tend=1203;ID=RND-5_FAMILY-153;shortTE=F
CM029557.1	RepeatMasker	DNA	17627685	17628262	2390	+	NA	Tstart=351;Tend=972;ID=RND-6_FAMILY-1340;shortTE=F
CM029557.1	RepeatMasker	Unknown	17628338	17628689	2544	-	NA	Tstart=866;Tend=1230;ID=RND-6_FAMILY-1297;shortTE=F
CM029557.1	RepeatMasker	LINE/L2	17628842	17629151	1868	-	NA	Tstart=4719;Tend=5026;ID=RND-5_FAMILY-714;shortTE=F
CM029557.1	RepeatMasker	Unknown	17630019	17630226	1205	-	NA	Tstart=970;Tend=1185;ID=RND-6_FAMILY-2755;shortTE=F
CM029557.1	RepeatMasker	Unknown	17630469	17630573	766	+	NA	Tstart=2819;Tend=2911;ID=RND-6_FAMILY-4261;shortTE=F
CM029557.1	RepeatMasker	Unknown	17631014	17631856	473	+	NA	Tstart=1597;Tend=2352;ID=RND-6_FAMILY-4018;shortTE=F;TEgroup=ctg_12|RND-6_FAMILY-4018|2
CM029557.1	RepeatMasker	Unknown	17632807	17633052	988	+	NA	Tstart=893;Tend=1141;ID=RND-1_FAMILY-301;shortTE=F
CM029557.1	RepeatMasker	Unknown	17633525	17633779	1634	+	NA	Tstart=910;Tend=1125;ID=RND-6_FAMILY-425;shortTE=F
CM029557.1	RepeatMasker	Unknown	17633926	17634151	916	+	NA	Tstart=1806;Tend=2029;ID=RND-5_FAMILY-2829;shortTE=F
CM029557.1	RepeatMasker	LINE/L2	17634443	17634621	940	+	NA	Tstart=824;Tend=1040;ID=RND-1_FAMILY-765;shortTE=F
CM029557.1	RepeatMasker	Unknown	17635064	17635239	583	-	NA	Tstart=905;Tend=1073;ID=RND-6_FAMILY-5;shortTE=F
CM029557.1	RepeatMasker	Unknown	17636601	17637184	2880	+	NA	Tstart=641;Tend=1259;ID=RND-6_FAMILY-938;shortTE=F
CM029557.1	RepeatMasker	Unknown	17637186	17637577	1908	+	NA	Tstart=1907;Tend=2284;ID=RND-4_FAMILY-788;shortTE=F
CM029557.1	RepeatMasker	DNA/hAT	17637648	17637757	615	-	NA	Tstart=233;Tend=346;ID=RND-5_FAMILY-2448;shortTE=F
CM029557.1	RepeatMasker	Unknown	17638253	17638488	1883	-	NA	Tstart=2895;Tend=3129;ID=RND-5_FAMILY-612;shortTE=F
CM029557.1	RepeatMasker	Unknown	17638591	17638820	1480	-	NA	Tstart=922;Tend=1142;ID=RND-6_FAMILY-5246;shortTE=F
CM029557.1	RepeatMasker	Unknown	17639343	17639588	1491	+	NA	Tstart=922;Tend=1140;ID=RND-6_FAMILY-5246;shortTE=F
CM029557.1	RepeatMasker	Unknown	17639589	17639778	919	-	NA	Tstart=508;Tend=915;ID=RND-6_FAMILY-1561;shortTE=F
CM029557.1	RepeatMasker	Unknown	17640548	17640655	750	+	NA	Tstart=2821;Tend=2912;ID=RND-6_FAMILY-4261;shortTE=F
CM029557.1	RepeatMasker	Unknown	17641230	17641351	645	+	NA	Tstart=2797;Tend=2920;ID=RND-6_FAMILY-4261;shortTE=F
CM029557.1	RepeatMasker	Unknown	17642126	17642252	612	-	NA	Tstart=2348;Tend=2478;ID=RND-1_FAMILY-56;shortTE=F
CM029557.1	RepeatMasker	Unknown	17642171	17642280	516	+	NA	Tstart=909;Tend=1022;ID=RND-1_FAMILY-801;shortTE=F
CM029557.1	RepeatMasker	Unknown	17642625	17642831	1390	-	NA	Tstart=817;Tend=1025;ID=RND-4_FAMILY-12;shortTE=F
CM029557.1	RepeatMasker	Unknown	17643150	17643569	3409	-	NA	Tstart=942;Tend=1361;ID=RND-6_FAMILY-7320;shortTE=F
CM029557.1	RepeatMasker	Unknown	17643570	17643818	1204	+	NA	Tstart=910;Tend=1188;ID=RND-5_FAMILY-481;shortTE=F
CM029557.1	RepeatMasker	Unknown	17644498	17644704	1330	+	NA	Tstart=926;Tend=1133;ID=RND-6_FAMILY-5246;shortTE=F
CM029557.1	RepeatMasker	Unknown	17645628	17646012	3055	+	NA	Tstart=845;Tend=1251;ID=RND-1_FAMILY-325;shortTE=F
CM029557.1	RepeatMasker	Unknown	17646769	17646899	1554	+	NA	Tstart=583;Tend=1093;ID=RND-1_FAMILY-232;shortTE=F
CM029557.1	RepeatMasker	Unknown	17646900	17647117	1741	-	NA	Tstart=951;Tend=1167;ID=RND-5_FAMILY-1487;shortTE=F
CM029557.1	RepeatMasker	Unknown	17649676	17649980	2074	+	NA	Tstart=702;Tend=999;ID=RND-6_FAMILY-1374;shortTE=F
CM029557.1	RepeatMasker	Unknown	17650112	17650251	876	+	NA	Tstart=938;Tend=1087;ID=RND-3_FAMILY-549;shortTE=F
CM029557.1	RepeatMasker	LINE/Penelope	17650487	17650598	469	+	NA	Tstart=405;Tend=519;ID=RND-6_FAMILY-5224;shortTE=F
CM029557.1	RepeatMasker	Unknown	17650755	17650868	744	+	NA	Tstart=2818;Tend=2913;ID=RND-6_FAMILY-4261;shortTE=F
CM029557.1	RepeatMasker	Unknown	17652285	17652531	1362	-	NA	Tstart=887;Tend=1133;ID=RND-6_FAMILY-5246;shortTE=F
CM029557.1	RepeatMasker	Unknown	17653195	17653346	412	-	NA	Tstart=905;Tend=1051;ID=RND-1_FAMILY-801;shortTE=F
CM029557.1	RepeatMasker	Unknown	17653612	17654075	3290	+	NA	Tstart=703;Tend=1187;ID=RND-6_FAMILY-1374;shortTE=F
CM029557.1	RepeatMasker	Unknown	17654600	17654711	531	-	NA	Tstart=1281;Tend=1384;ID=RND-6_FAMILY-1455;shortTE=F
CM029557.1	RepeatMasker	Unknown	17656442	17656683	1112	-	NA	Tstart=879;Tend=1146;ID=RND-6_FAMILY-1326;shortTE=F
CM029557.1	RepeatMasker	Unknown	17656987	17657245	1754	-	NA	Tstart=907;Tend=1122;ID=RND-6_FAMILY-425;shortTE=F
CM029557.1	RepeatMasker	Unknown	17657395	17657689	913	+	NA	Tstart=934;Tend=1230;ID=RND-6_FAMILY-308;shortTE=F
CM029557.1	RepeatMasker	LINE/R2	17657972	17658087	709	+	NA	Tstart=3516;Tend=3627;ID=RND-6_FAMILY-5690;shortTE=F
CM029557.1	RepeatMasker	DNA/TcMar-Mariner	17658975	17659192	901	+	NA	Tstart=512;Tend=728;ID=MARINER-N18_LMI;shortTE=F
CM029557.1	RepeatMasker	DNA/hAT-Ac	17659193	17659301	425	-	NA	Tstart=683;Tend=803;ID=RND-1_FAMILY-649;shortTE=F
CM029557.1	RepeatMasker	DNA/hAT-Charlie	17659692	17659904	1437	+	NA	Tstart=956;Tend=1168;ID=RND-6_FAMILY-6777;shortTE=F
CM029557.1	RepeatMasker	Unknown	17659905	17660204	1093	-	NA	Tstart=445;Tend=974;ID=RND-1_FAMILY-585;shortTE=F
CM029557.1	RepeatMasker	Unknown	17661679	17661784	706	+	NA	Tstart=2821;Tend=2911;ID=RND-6_FAMILY-4261;shortTE=F
CM029557.1	RepeatMasker	Unknown	17662032	17662436	500	-	NA	Tstart=910;Tend=1218;ID=RND-6_FAMILY-4614;shortTE=F;TEgroup=ctg_12|RND-6_FAMILY-4614|3
CM029557.1	RepeatMasker	Unknown	17662452	17662716	507	-	NA	Tstart=721;Tend=1000;ID=RND-1_FAMILY-531;shortTE=F
CM029557.1	RepeatMasker	Unknown	17662815	17663187	2401	-	NA	Tstart=869;Tend=1235;ID=RND-6_FAMILY-1297;shortTE=F
CM029557.1	RepeatMasker	LINE/RTE-BovB	17663580	17664264	1770	+	NA	Tstart=2057;Tend=2664;ID=RND-6_FAMILY-2083;shortTE=F
CM029557.1	RepeatMasker	Unknown	17665095	17665267	680	+	NA	Tstart=896;Tend=1069;ID=RND-6_FAMILY-1098;shortTE=F
CM029557.1	RepeatMasker	Unknown	17665519	17666327	6861	-	NA	Tstart=904;Tend=1727;ID=RND-6_FAMILY-535;shortTE=F
CM029557.1	RepeatMasker	Unknown	17666737	17667008	431	+	NA	Tstart=1734;Tend=2103;ID=RND-5_FAMILY-2829;shortTE=T;TEgroup=ctg_12|RND-5_FAMILY-2829|3
CM029557.1	RepeatMasker	Unknown	17667895	17668013	413	+	NA	Tstart=2804;Tend=2912;ID=RND-6_FAMILY-4261;shortTE=F;TEgroup=ctg_12|RND-6_FAMILY-4261|60
CM029557.1	RepeatMasker	DNA/hAT-Charlie	17668429	17668645	1576	+	NA	Tstart=953;Tend=1170;ID=RND-6_FAMILY-6777;shortTE=F
CM029557.1	RepeatMasker	Unknown	17668432	17668673	1048	-	NA	Tstart=1091;Tend=1334;ID=RND-6_FAMILY-767;shortTE=F
CM029557.1	RepeatMasker	Unknown	17669411	17669686	1409	+	NA	Tstart=915;Tend=1138;ID=RND-6_FAMILY-5246;shortTE=F
CM029557.1	RepeatMasker	Unknown	17670476	17670724	1743	+	NA	Tstart=1027;Tend=1283;ID=RND-6_FAMILY-2664;shortTE=F
CM029557.1	RepeatMasker	DNA/hAT-Charlie	17671598	17671815	1501	+	NA	Tstart=953;Tend=1170;ID=RND-6_FAMILY-6777;shortTE=F
CM029557.1	RepeatMasker	Unknown	17672902	17673191	1670	+	NA	Tstart=907;Tend=1122;ID=RND-6_FAMILY-425;shortTE=F
CM029557.1	RepeatMasker	Unknown	17673698	17673804	730	+	NA	Tstart=2821;Tend=2908;ID=RND-6_FAMILY-4261;shortTE=F
CM029557.1	RepeatMasker	LINE/Penelope	17674844	17675145	1722	+	NA	Tstart=3089;Tend=3388;ID=RND-6_FAMILY-3148;shortTE=F
CM029557.1	RepeatMasker	Unknown	17676297	17676431	512	-	NA	Tstart=1327;Tend=1433;ID=RND-6_FAMILY-2526;shortTE=F
CM029557.1	RepeatMasker	Unknown	17678336	17678448	712	+	NA	Tstart=2821;Tend=2911;ID=RND-6_FAMILY-4261;shortTE=F
CM029557.1	RepeatMasker	Unknown	17680712	17680931	1343	+	NA	Tstart=984;Tend=1210;ID=RND-1_FAMILY-124;shortTE=F
CM029557.1	RepeatMasker	Unknown	17682543	17682797	1128	+	NA	Tstart=18;Tend=269;ID=RND-6_FAMILY-2653;shortTE=F
CM029557.1	RepeatMasker	SINE	17682586	17682810	1576	-	NA	Tstart=833;Tend=1054;ID=RND-6_FAMILY-1645;shortTE=F
CM029557.1	RepeatMasker	Unknown	17686579	17686771	459	-	NA	Tstart=2286;Tend=2463;ID=RND-1_FAMILY-56;shortTE=T;TEgroup=ctg_12|RND-1_FAMILY-56|21
CM029557.1	RepeatMasker	DNA/Academ-1	17686599	17686712	562	-	NA	Tstart=1657;Tend=1772;ID=RND-6_FAMILY-2507;shortTE=F
CM029557.1	RepeatMasker	Unknown	17686957	17687423	3500	+	NA	Tstart=937;Tend=1393;ID=RND-3_FAMILY-549;shortTE=F
CM029557.1	RepeatMasker	SINE	17687820	17688077	1529	+	NA	Tstart=836;Tend=1093;ID=RND-6_FAMILY-1645;shortTE=F
CM029557.1	RepeatMasker	Unknown	17688940	17689719	1597	-	NA	Tstart=959;Tend=1846;ID=RND-1_FAMILY-232;shortTE=F
CM029557.1	RepeatMasker	Unknown	17689491	17689751	1074	+	NA	Tstart=1446;Tend=1694;ID=RND-1_FAMILY-149;shortTE=F
CM029557.1	RepeatMasker	Unknown	17690523	17690959	3274	+	NA	Tstart=931;Tend=1365;ID=RND-6_FAMILY-7320;shortTE=F
CM029557.1	RepeatMasker	Unknown	17691005	17691317	1208	-	NA	Tstart=813;Tend=1097;ID=RND-4_FAMILY-12;shortTE=F
CM029557.1	RepeatMasker	Unknown	17692016	17692690	5255	+	NA	Tstart=866;Tend=1538;ID=RND-1_FAMILY-249;shortTE=F
CM029557.1	RepeatMasker	DNA/Crypton-I	17693032	17693504	4245	-	NA	Tstart=834;Tend=1310;ID=RND-1_FAMILY-254;shortTE=F
CM029557.1	RepeatMasker	Unknown	17693897	17694216	2266	-	NA	Tstart=811;Tend=1124;ID=RND-1_FAMILY-537;shortTE=F
CM029557.1	RepeatMasker	Unknown	17694405	17694528	601	-	NA	Tstart=943;Tend=1082;ID=RND-1_FAMILY-137;shortTE=F
CM029557.1	RepeatMasker	Unknown	17694778	17695083	2429	+	NA	Tstart=905;Tend=1210;ID=RND-6_FAMILY-4614;shortTE=F
CM029557.1	RepeatMasker	Unknown	17699961	17700078	419	+	NA	Tstart=2348;Tend=2478;ID=RND-1_FAMILY-56;shortTE=F
CM029557.1	RepeatMasker	Unknown	17701096	17701846	2587	+	NA	Tstart=1661;Tend=2431;ID=RND-1_FAMILY-119;shortTE=F
CM029557.1	RepeatMasker	SINE	17702069	17702229	813	+	NA	Tstart=882;Tend=1063;ID=RND-6_FAMILY-1645;shortTE=F
CM029557.1	RepeatMasker	Unknown	17705297	17705693	1989	-	NA	Tstart=831;Tend=1248;ID=RND-4_FAMILY-875;shortTE=F
CM029557.1	RepeatMasker	Unknown	17706234	17706403	1027	-	NA	Tstart=1084;Tend=1243;ID=RND-4_FAMILY-875;shortTE=F
CM029557.1	RepeatMasker	Unknown	17706490	17706951	3435	+	NA	Tstart=867;Tend=1326;ID=RND-1_FAMILY-249;shortTE=F
CM029557.1	RepeatMasker	Unknown	17707980	17708113	470	-	NA	Tstart=909;Tend=1041;ID=RND-1_FAMILY-801;shortTE=F
CM029557.1	RepeatMasker	LTR/ERV1	17708156	17708431	1173	-	NA	Tstart=843;Tend=1100;ID=RND-6_FAMILY-1988;shortTE=F
CM029557.1	RepeatMasker	Unknown	17708190	17708473	1447	-	NA	Tstart=899;Tend=1122;ID=RND-6_FAMILY-425;shortTE=F
CM029557.1	RepeatMasker	Unknown	17709905	17710181	1481	-	NA	Tstart=904;Tend=1187;ID=RND-5_FAMILY-481;shortTE=F
CM029557.1	RepeatMasker	Unknown	17710846	17711003	799	-	NA	Tstart=905;Tend=1068;ID=RND-5_FAMILY-481;shortTE=F
CM029557.1	RepeatMasker	Unknown	17711805	17712035	1419	+	NA	Tstart=1662;Tend=1894;ID=RND-1_FAMILY-61;shortTE=F
CM029557.1	RepeatMasker	Unknown	17713060	17713336	550	-	NA	Tstart=1537;Tend=1776;ID=RND-5_FAMILY-2871;shortTE=F
CM029557.1	RepeatMasker	Unknown	17714120	17714226	618	+	NA	Tstart=2819;Tend=2910;ID=RND-6_FAMILY-4261;shortTE=F
CM029557.1	RepeatMasker	LTR/Copia	17714880	17715126	1066	+	NA	Tstart=1089;Tend=1311;ID=RND-5_FAMILY-2337;shortTE=F
CM029557.1	RepeatMasker	Unknown	17715124	17715288	650	-	NA	Tstart=1706;Tend=1858;ID=RND-1_FAMILY-61;shortTE=F
CM029557.1	RepeatMasker	Unknown	17715375	17715560	1368	-	NA	Tstart=1049;Tend=1233;ID=RND-1_FAMILY-501;shortTE=F
CM029557.1	RepeatMasker	Unknown	17716094	17716341	1705	-	NA	Tstart=799;Tend=1122;ID=RND-6_FAMILY-425;shortTE=F
CM029557.1	RepeatMasker	Unknown	17716590	17716731	616	+	NA	Tstart=1039;Tend=1166;ID=RND-6_FAMILY-41;shortTE=F
CM029557.1	RepeatMasker	Unknown	17718140	17718399	608	+	NA	Tstart=152;Tend=421;ID=RND-1_FAMILY-119;shortTE=F
CM029557.1	RepeatMasker	Unknown	17718472	17718733	1382	-	NA	Tstart=1042;Tend=1297;ID=RND-6_FAMILY-13897;shortTE=F
CM029557.1	RepeatMasker	Unknown	17718887	17719065	651	+	NA	Tstart=2252;Tend=2428;ID=RND-1_FAMILY-119;shortTE=F
CM029557.1	RepeatMasker	Unknown	17719109	17719324	882	+	NA	Tstart=1652;Tend=1880;ID=RND-4_FAMILY-875;shortTE=F
CM029557.1	RepeatMasker	Unknown	17719126	17719367	449	-	NA	Tstart=5;Tend=285;ID=RND-6_FAMILY-2653;shortTE=F
CM029557.1	RepeatMasker	Unknown	17719857	17720345	1156	-	NA	Tstart=1996;Tend=2228;ID=RND-6_FAMILY-1364;shortTE=F;TEgroup=ctg_12|RND-6_FAMILY-1364|10
CM029557.1	RepeatMasker	Unknown	17720387	17720618	1323	-	NA	Tstart=840;Tend=1070;ID=RND-5_FAMILY-153;shortTE=F
CM029557.1	RepeatMasker	Unknown	17720768	17720988	1465	+	NA	Tstart=931;Tend=1152;ID=RND-4_FAMILY-1013;shortTE=F
CM029557.1	RepeatMasker	Unknown	17722804	17723432	977	-	NA	Tstart=5161;Tend=6062;ID=RND-1_FAMILY-108;shortTE=F;TEgroup=ctg_12|RND-1_FAMILY-108|25
CM029557.1	RepeatMasker	Unknown	17722861	17723000	466	+	NA	Tstart=648;Tend=789;ID=RND-6_FAMILY-4707;shortTE=F
CM029557.1	RepeatMasker	Unknown	17723848	17724093	1607	+	NA	Tstart=873;Tend=1121;ID=RND-5_FAMILY-153;shortTE=F
CM029557.1	RepeatMasker	Unknown	17725131	17725385	1427	-	NA	Tstart=955;Tend=1211;ID=RND-1_FAMILY-232;shortTE=F
CM029557.1	RepeatMasker	Unknown	17725167	17725412	1719	+	NA	Tstart=949;Tend=1167;ID=RND-5_FAMILY-1487;shortTE=F
CM029557.1	RepeatMasker	Unknown	17726194	17726299	677	-	NA	Tstart=5803;Tend=5907;ID=RND-1_FAMILY-678;shortTE=F
CM029557.1	RepeatMasker	Unknown	17726387	17726732	1709	+	NA	Tstart=4155;Tend=4504;ID=RND-1_FAMILY-427;shortTE=F
CM029557.1	RepeatMasker	Unknown	17727684	17727890	1082	-	NA	Tstart=970;Tend=1173;ID=RND-6_FAMILY-2755;shortTE=F
CM029557.1	RepeatMasker	Unknown	17729737	17729980	2106	-	NA	Tstart=927;Tend=1170;ID=RND-6_FAMILY-3469;shortTE=F
CM029557.1	RepeatMasker	LTR/Pao	17730316	17730563	868	-	NA	Tstart=246;Tend=491;ID=RND-4_FAMILY-53;shortTE=F
CM029557.1	RepeatMasker	SINE	17730343	17730582	1589	+	NA	Tstart=827;Tend=1063;ID=RND-6_FAMILY-1645;shortTE=F
CM029557.1	RepeatMasker	Unknown	17732527	17732783	1567	+	NA	Tstart=876;Tend=1133;ID=RND-6_FAMILY-1939;shortTE=F
CM029557.1	RepeatMasker	Unknown	17733443	17733664	1416	-	NA	Tstart=895;Tend=1090;ID=RND-5_FAMILY-153;shortTE=F
CM029557.1	RepeatMasker	LTR/ERV1	17734261	17734495	1769	+	NA	Tstart=843;Tend=1080;ID=RND-6_FAMILY-1988;shortTE=F
CM029557.1	RepeatMasker	Unknown	17735712	17735984	1091	+	NA	Tstart=814;Tend=1167;ID=RND-4_FAMILY-12;shortTE=F
CM029557.1	RepeatMasker	Unknown	17736630	17736926	1586	+	NA	Tstart=816;Tend=1195;ID=RND-4_FAMILY-12;shortTE=F
CM029557.1	RepeatMasker	DNA/hAT-Charlie	17737662	17737863	1246	-	NA	Tstart=957;Tend=1178;ID=RND-6_FAMILY-6777;shortTE=F
CM029557.1	RepeatMasker	DNA/CMC-EnSpm	17739616	17739877	1185	-	NA	Tstart=4199;Tend=4459;ID=RND-6_FAMILY-9514;shortTE=F
CM029557.1	RepeatMasker	DNA/hAT-Charlie	17739652	17739871	1615	+	NA	Tstart=953;Tend=1172;ID=RND-6_FAMILY-6777;shortTE=F
CM029557.1	RepeatMasker	Unknown	17741424	17741655	1310	+	NA	Tstart=817;Tend=1032;ID=RND-4_FAMILY-12;shortTE=F
CM029557.1	RepeatMasker	Unknown	17743906	17744055	457	+	NA	Tstart=2348;Tend=2486;ID=RND-1_FAMILY-56;shortTE=F
CM029557.1	RepeatMasker	Unknown	17745491	17746505	8917	-	NA	Tstart=843;Tend=1857;ID=RND-1_FAMILY-380;shortTE=F
CM029557.1	RepeatMasker	Unknown	17746763	17747723	8048	+	NA	Tstart=1167;Tend=2173;ID=RND-5_FAMILY-444;shortTE=F
CM029557.1	RepeatMasker	Unknown	17749263	17749564	1288	-	NA	Tstart=766;Tend=1149;ID=RND-6_FAMILY-5246;shortTE=F
CM029557.1	RepeatMasker	Unknown	17752974	17753092	701	-	NA	Tstart=2819;Tend=2913;ID=RND-6_FAMILY-4261;shortTE=F
CM029557.1	RepeatMasker	Unknown	17755767	17755918	571	-	NA	Tstart=1847;Tend=1988;ID=RND-1_FAMILY-204;shortTE=T;TEgroup=ctg_12|RND-1_FAMILY-204|9
CM029557.1	RepeatMasker	Unknown	17755919	17757770	504	-	NA	Tstart=82;Tend=1916;ID=RND-6_FAMILY-11614;shortTE=F;TEgroup=ctg_12|RND-6_FAMILY-11614|2
CM029557.1	RepeatMasker	Unknown	17758547	17758712	681	-	NA	Tstart=2332;Tend=2477;ID=RND-1_FAMILY-56;shortTE=F
CM029557.1	RepeatMasker	Unknown	17760446	17760745	1327	-	NA	Tstart=832;Tend=1185;ID=RND-1_FAMILY-232;shortTE=F
CM029557.1	RepeatMasker	Unknown	17760871	17760984	498	-	NA	Tstart=955;Tend=1055;ID=RND-1_FAMILY-801;shortTE=F
CM029557.1	RepeatMasker	Unknown	17761686	17762153	1472	+	NA	Tstart=828;Tend=1236;ID=RND-4_FAMILY-875;shortTE=F
CM029557.1	RepeatMasker	Unknown	17762895	17763084	461	+	NA	Tstart=988;Tend=1184;ID=RND-5_FAMILY-1117;shortTE=F
CM029557.1	RepeatMasker	Unknown	17763402	17765305	5128	-	NA	Tstart=3;Tend=1984;ID=RND-6_FAMILY-3693;shortTE=F;TEgroup=ctg_12|RND-6_FAMILY-3693|2
CM029557.1	RepeatMasker	Unknown	17774228	17774442	1181	+	NA	Tstart=878;Tend=1073;ID=RND-5_FAMILY-153;shortTE=F
CM029557.1	RepeatMasker	Unknown	17774528	17774697	821	-	NA	Tstart=5676;Tend=5846;ID=RND-1_FAMILY-108;shortTE=F
CM029557.1	RepeatMasker	Unknown	17774714	17775328	4483	+	NA	Tstart=1550;Tend=2177;ID=RND-1_FAMILY-293;shortTE=F
CM029557.1	RepeatMasker	DNA/hAT-Charlie	17775422	17775619	1128	+	NA	Tstart=930;Tend=1126;ID=RND-6_FAMILY-6777;shortTE=F
CM029557.1	RepeatMasker	Unknown	17776195	17776445	1762	+	NA	Tstart=907;Tend=1125;ID=RND-6_FAMILY-425;shortTE=F
CM029557.1	RepeatMasker	Unknown	17776799	17777046	973	-	NA	Tstart=1756;Tend=2000;ID=RND-1_FAMILY-204;shortTE=F
CM029557.1	RepeatMasker	SINE	17776826	17777050	1163	-	NA	Tstart=834;Tend=1055;ID=RND-6_FAMILY-1645;shortTE=F
CM029557.1	RepeatMasker	Unknown	17777648	17777799	580	+	NA	Tstart=1827;Tend=1981;ID=RND-6_FAMILY-3929;shortTE=F
CM029557.1	RepeatMasker	Unknown	17777867	17778106	1382	+	NA	Tstart=816;Tend=1031;ID=RND-4_FAMILY-12;shortTE=F
CM029557.1	RepeatMasker	Unknown	17777894	17778135	1008	-	NA	Tstart=3461;Tend=3712;ID=RND-6_FAMILY-2528;shortTE=F
CM029557.1	RepeatMasker	Unknown	17779454	17779593	427	+	NA	Tstart=911;Tend=1057;ID=RND-1_FAMILY-801;shortTE=F
CM029557.1	RepeatMasker	Unknown	17780700	17780930	422	+	NA	Tstart=929;Tend=1161;ID=RND-6_FAMILY-2727;shortTE=F
CM029557.1	RepeatMasker	Unknown	17782859	17783021	1082	+	NA	Tstart=492;Tend=649;ID=RND-6_FAMILY-7922;shortTE=F
CM029557.1	RepeatMasker	Unknown	17784797	17784979	1204	+	NA	Tstart=911;Tend=1100;ID=RND-6_FAMILY-2033;shortTE=F
CM029557.1	RepeatMasker	DNA/hAT-Charlie	17785237	17785913	4150	+	NA	Tstart=956;Tend=1652;ID=RND-1_FAMILY-396;shortTE=F
CM029557.1	RepeatMasker	Unknown	17786214	17786342	402	+	NA	Tstart=1220;Tend=1362;ID=RND-6_FAMILY-652;shortTE=F
CM029557.1	RepeatMasker	Unknown	17786491	17786883	2933	-	NA	Tstart=731;Tend=1159;ID=RND-6_FAMILY-5147;shortTE=F
CM029557.1	RepeatMasker	SINE	17788214	17788466	1493	+	NA	Tstart=799;Tend=1054;ID=RND-6_FAMILY-1645;shortTE=F
CM029557.1	RepeatMasker	Unknown	17788255	17788470	1749	-	NA	Tstart=902;Tend=1118;ID=RND-6_FAMILY-425;shortTE=F
CM029557.1	RepeatMasker	LINE/L2	17788256	17788518	1155	+	NA	Tstart=1775;Tend=2015;ID=RND-6_FAMILY-6312;shortTE=F
CM029557.1	RepeatMasker	Unknown	17788593	17788777	1215	-	NA	Tstart=492;Tend=673;ID=RND-6_FAMILY-7922;shortTE=F
CM029557.1	RepeatMasker	Unknown	17788780	17789188	614	+	NA	Tstart=2351;Tend=2492;ID=RND-1_FAMILY-56;shortTE=F;TEgroup=ctg_12|RND-1_FAMILY-56|22
CM029557.1	RepeatMasker	DNA/Academ-1	17789013	17789182	412	+	NA	Tstart=1656;Tend=1856;ID=RND-6_FAMILY-2507;shortTE=F
CM029557.1	RepeatMasker	Unknown	17792438	17792653	1654	-	NA	Tstart=907;Tend=1122;ID=RND-6_FAMILY-425;shortTE=F
CM029557.1	RepeatMasker	Unknown	17793073	17793312	1236	+	NA	Tstart=1237;Tend=1488;ID=RND-4_FAMILY-12;shortTE=F
CM029557.1	RepeatMasker	Unknown	17793811	17793965	1285	+	NA	Tstart=2825;Tend=2978;ID=RND-6_FAMILY-600;shortTE=F
CM029557.1	RepeatMasker	Unknown	17794049	17794478	1107	-	NA	Tstart=1026;Tend=1339;ID=RND-6_FAMILY-7320;shortTE=F;TEgroup=ctg_12|RND-6_FAMILY-7320|6
CM029557.1	RepeatMasker	Unknown	17794578	17794768	908	-	NA	Tstart=975;Tend=1140;ID=RND-6_FAMILY-7320;shortTE=F
CM029557.1	RepeatMasker	Unknown	17795913	17796121	1230	+	NA	Tstart=922;Tend=1165;ID=RND-6_FAMILY-3469;shortTE=F
CM029557.1	RepeatMasker	LINE/RTE-X	17798709	17798976	505	+	NA	Tstart=2007;Tend=2133;ID=RND-5_FAMILY-1062;shortTE=F;TEgroup=ctg_12|RND-5_FAMILY-1062|5
```
