## Supplementary material for "Transposon accumulation at xenobiotic gene family loci: a comparative genomic analysis in aphids": Sup_File_S2: sogatellaFurcifera_GCA_017141385.1.filteredRepeats.gff (part 14 of 54)

```
CM029557.1	RepeatMasker	LINE/L2	17801234	17801460	523	-	NA	Tstart=885;Tend=1076;ID=RND-6_FAMILY-834;shortTE=F
CM029557.1	RepeatMasker	Unknown	17802344	17803195	6924	+	NA	Tstart=926;Tend=1777;ID=RND-1_FAMILY-400;shortTE=F
CM029557.1	RepeatMasker	Unknown	17803948	17804049	502	-	NA	Tstart=2382;Tend=2478;ID=RND-1_FAMILY-56;shortTE=F
CM029557.1	RepeatMasker	Unknown	17805829	17806595	5580	-	NA	Tstart=1914;Tend=2694;ID=RND-1_FAMILY-50;shortTE=F
CM029557.1	RepeatMasker	Unknown	17807788	17807896	502	-	NA	Tstart=2818;Tend=2927;ID=RND-6_FAMILY-4261;shortTE=F
CM029557.1	RepeatMasker	Unknown	17808037	17808230	790	-	NA	Tstart=1218;Tend=1398;ID=RND-6_FAMILY-1455;shortTE=F
CM029557.1	RepeatMasker	LINE/L2	17808042	17808272	465	-	NA	Tstart=6781;Tend=6990;ID=RND-5_FAMILY-587;shortTE=F
CM029557.1	RepeatMasker	Unknown	17808870	17809156	1347	-	NA	Tstart=1190;Tend=1480;ID=RND-4_FAMILY-12;shortTE=F
CM029557.1	RepeatMasker	LTR/ERV1	17808902	17809116	1466	+	NA	Tstart=849;Tend=1063;ID=RND-6_FAMILY-1988;shortTE=F
CM029557.1	RepeatMasker	Unknown	17809763	17809874	749	+	NA	Tstart=1067;Tend=1175;ID=RND-6_FAMILY-5258;shortTE=F
CM029557.1	RepeatMasker	Unknown	17809938	17810058	655	-	NA	Tstart=557;Tend=668;ID=RND-6_FAMILY-7922;shortTE=F
CM029557.1	RepeatMasker	Unknown	17810117	17810265	638	+	NA	Tstart=909;Tend=1054;ID=RND-1_FAMILY-801;shortTE=F
CM029557.1	RepeatMasker	Unknown	17810765	17810904	1222	-	NA	Tstart=963;Tend=1102;ID=RND-1_FAMILY-273;shortTE=F
CM029557.1	RepeatMasker	Unknown	17810961	17811242	857	+	NA	Tstart=1010;Tend=1243;ID=RND-1_FAMILY-375;shortTE=F
CM029557.1	RepeatMasker	Unknown	17811304	17811528	1949	-	NA	Tstart=898;Tend=1122;ID=RND-6_FAMILY-425;shortTE=F
CM029557.1	RepeatMasker	Unknown	17812259	17812473	1689	-	NA	Tstart=957;Tend=1172;ID=RND-1_FAMILY-232;shortTE=F
CM029557.1	RepeatMasker	Unknown	17812590	17812729	718	+	NA	Tstart=2778;Tend=2911;ID=RND-6_FAMILY-4261;shortTE=F
CM029557.1	RepeatMasker	Unknown	17814491	17814665	1470	-	NA	Tstart=1785;Tend=1960;ID=RND-5_FAMILY-1633;shortTE=F
CM029557.1	RepeatMasker	Unknown	17814799	17815114	839	-	NA	Tstart=298;Tend=891;ID=RND-5_FAMILY-866;shortTE=T;TEgroup=ctg_12|RND-5_FAMILY-866|12
CM029557.1	RepeatMasker	LINE/I-Jockey	17815118	17815658	4371	-	NA	Tstart=384;Tend=927;ID=RND-6_FAMILY-9435;shortTE=F
CM029557.1	RepeatMasker	Unknown	17815828	17816110	1557	+	NA	Tstart=961;Tend=1215;ID=RND-1_FAMILY-149;shortTE=F
CM029557.1	RepeatMasker	Unknown	17816396	17816529	636	-	NA	Tstart=2852;Tend=3011;ID=RND-5_FAMILY-3489;shortTE=F
CM029557.1	RepeatMasker	Unknown	17817232	17817352	414	-	NA	Tstart=1871;Tend=1990;ID=RND-6_FAMILY-7922;shortTE=F
CM029557.1	RepeatMasker	DNA/hAT-Charlie	17817665	17817859	1306	-	NA	Tstart=983;Tend=1175;ID=RND-6_FAMILY-6777;shortTE=F
CM029557.1	RepeatMasker	Unknown	17818890	17819134	498	-	NA	Tstart=791;Tend=1044;ID=RND-1_FAMILY-801;shortTE=F
CM029557.1	RepeatMasker	RC/Helitron	17820658	17821129	2255	-	NA	Tstart=614;Tend=1333;ID=RND-4_FAMILY-19;shortTE=F;TEgroup=ctg_12|RND-4_FAMILY-19|3
CM029557.1	RepeatMasker	Unknown	17821645	17821901	1913	+	NA	Tstart=949;Tend=1189;ID=RND-1_FAMILY-152;shortTE=F
CM029557.1	RepeatMasker	LINE/I-Jockey	17822583	17822830	1091	-	NA	Tstart=1288;Tend=1542;ID=RND-6_FAMILY-9435;shortTE=F
CM029557.1	RepeatMasker	Unknown	17822612	17823559	2409	+	NA	Tstart=817;Tend=1517;ID=RND-4_FAMILY-12;shortTE=F
CM029557.1	RepeatMasker	SINE	17825032	17825248	1514	+	NA	Tstart=838;Tend=1054;ID=RND-6_FAMILY-1645;shortTE=F
CM029557.1	RepeatMasker	LTR/Copia	17825301	17825517	738	+	NA	Tstart=1446;Tend=1674;ID=RND-5_FAMILY-736;shortTE=F
CM029557.1	RepeatMasker	Unknown	17825630	17826017	2116	+	NA	Tstart=833;Tend=1240;ID=RND-4_FAMILY-875;shortTE=F
CM029557.1	RepeatMasker	Unknown	17826527	17827198	5961	+	NA	Tstart=883;Tend=1557;ID=RND-5_FAMILY-1585;shortTE=F
CM029557.1	RepeatMasker	LINE/L2	17827204	17827545	1110	+	NA	Tstart=1492;Tend=1809;ID=RND-6_FAMILY-2473;shortTE=F
CM029557.1	RepeatMasker	Unknown	17828427	17828576	615	-	NA	Tstart=2332;Tend=2469;ID=RND-1_FAMILY-56;shortTE=F
CM029557.1	RepeatMasker	DNA/Academ-1	17828449	17828598	535	+	NA	Tstart=1019;Tend=1161;ID=RND-5_FAMILY-346;shortTE=F
CM029557.1	RepeatMasker	DNA/hAT-Charlie	17829449	17829624	1007	+	NA	Tstart=956;Tend=1172;ID=RND-6_FAMILY-6777;shortTE=F
CM029557.1	RepeatMasker	Unknown	17829855	17830031	1139	-	NA	Tstart=494;Tend=669;ID=RND-6_FAMILY-7922;shortTE=F
CM029557.1	RepeatMasker	Unknown	17830034	17830168	1038	+	NA	Tstart=977;Tend=1107;ID=RND-6_FAMILY-35;shortTE=F
CM029557.1	RepeatMasker	Unknown	17831279	17831755	3635	-	NA	Tstart=994;Tend=1470;ID=RND-1_FAMILY-247;shortTE=F
CM029557.1	RepeatMasker	LINE/L2	17832740	17833308	4557	+	NA	Tstart=689;Tend=1257;ID=RND-1_FAMILY-360;shortTE=F
CM029557.1	RepeatMasker	DNA/TcMar-Tc1	17833494	17833893	2822	+	NA	Tstart=1072;Tend=1451;ID=RND-5_FAMILY-576;shortTE=F
CM029557.1	RepeatMasker	Unknown	17834045	17834310	2245	-	NA	Tstart=972;Tend=1237;ID=RND-1_FAMILY-197;shortTE=F
CM029557.1	RepeatMasker	Unknown	17834389	17834638	1660	+	NA	Tstart=1384;Tend=1651;ID=RND-1_FAMILY-527;shortTE=F
CM029557.1	RepeatMasker	Unknown	17834626	17834827	741	+	NA	Tstart=905;Tend=1073;ID=RND-6_FAMILY-5;shortTE=F
CM029557.1	RepeatMasker	DNA/hAT	17835098	17835527	2960	-	NA	Tstart=485;Tend=907;ID=RND-5_FAMILY-2448;shortTE=F
CM029557.1	RepeatMasker	Unknown	17835883	17836099	1500	+	NA	Tstart=1037;Tend=1257;ID=RND-1_FAMILY-209;shortTE=F
CM029557.1	RepeatMasker	Unknown	17836185	17836402	1722	-	NA	Tstart=907;Tend=1124;ID=RND-6_FAMILY-425;shortTE=F
CM029557.1	RepeatMasker	Unknown	17837053	17837166	495	-	NA	Tstart=965;Tend=1063;ID=RND-6_FAMILY-35;shortTE=F
CM029557.1	RepeatMasker	Unknown	17837441	17837695	628	+	NA	Tstart=875;Tend=1112;ID=RND-6_FAMILY-807;shortTE=F
CM029557.1	RepeatMasker	LINE/L2	17838055	17838302	1956	+	NA	Tstart=691;Tend=937;ID=RND-5_FAMILY-363;shortTE=F
CM029557.1	RepeatMasker	Unknown	17838517	17838711	1063	-	NA	Tstart=955;Tend=1160;ID=RND-1_FAMILY-282;shortTE=F
CM029557.1	RepeatMasker	Unknown	17838940	17839440	2114	+	NA	Tstart=699;Tend=1193;ID=RND-6_FAMILY-3981;shortTE=F
CM029557.1	RepeatMasker	Unknown	17839937	17840234	1668	-	NA	Tstart=840;Tend=1124;ID=RND-6_FAMILY-425;shortTE=F
CM029557.1	RepeatMasker	Unknown	17841233	17841428	1366	+	NA	Tstart=1658;Tend=1864;ID=RND-4_FAMILY-875;shortTE=F
CM029557.1	RepeatMasker	Unknown	17841827	17842061	779	+	NA	Tstart=1538;Tend=1774;ID=RND-1_FAMILY-400;shortTE=F
CM029557.1	RepeatMasker	Unknown	17842113	17842229	629	-	NA	Tstart=959;Tend=1078;ID=RND-1_FAMILY-250;shortTE=F
CM029557.1	RepeatMasker	Unknown	17842635	17842916	1363	+	NA	Tstart=814;Tend=1035;ID=RND-4_FAMILY-12;shortTE=F
CM029557.1	RepeatMasker	Unknown	17843462	17843761	1337	-	NA	Tstart=913;Tend=1212;ID=RND-1_FAMILY-102;shortTE=F
CM029557.1	RepeatMasker	Unknown	17843878	17844127	1816	-	NA	Tstart=907;Tend=1166;ID=RND-6_FAMILY-425;shortTE=F
CM029557.1	RepeatMasker	Unknown	17844511	17844619	477	+	NA	Tstart=698;Tend=804;ID=RND-5_FAMILY-2871;shortTE=F
CM029557.1	RepeatMasker	Unknown	17844903	17845133	636	-	NA	Tstart=796;Tend=1024;ID=RND-1_FAMILY-537;shortTE=F
CM029557.1	RepeatMasker	Unknown	17845253	17845689	496	+	NA	Tstart=2251;Tend=2616;ID=RND-5_FAMILY-2871;shortTE=F;TEgroup=ctg_12|RND-5_FAMILY-2871|2
CM029557.1	RepeatMasker	LTR/Copia	17846290	17846757	2525	+	NA	Tstart=691;Tend=1200;ID=RND-5_FAMILY-2337;shortTE=F
CM029557.1	RepeatMasker	Unknown	17846769	17847209	2695	+	NA	Tstart=1053;Tend=1491;ID=RND-6_FAMILY-2174;shortTE=F
CM029557.1	RepeatMasker	Unknown	17848144	17848280	897	-	NA	Tstart=918;Tend=1057;ID=RND-6_FAMILY-656;shortTE=F
CM029557.1	RepeatMasker	Unknown	17848681	17849000	1816	+	NA	Tstart=1443;Tend=1759;ID=RND-4_FAMILY-218;shortTE=F
CM029557.1	RepeatMasker	LINE/Penelope	17849017	17849138	406	+	NA	Tstart=2927;Tend=3022;ID=RND-6_FAMILY-2881;shortTE=T;TEgroup=ctg_12|RND-6_FAMILY-2881|10
CM029557.1	RepeatMasker	Unknown	17849639	17849774	523	-	NA	Tstart=909;Tend=1041;ID=RND-1_FAMILY-801;shortTE=F
CM029557.1	RepeatMasker	Unknown	17849672	17849816	577	+	NA	Tstart=2331;Tend=2468;ID=RND-1_FAMILY-56;shortTE=F
CM029557.1	RepeatMasker	LINE/L2	17849817	17850105	1917	+	NA	Tstart=1646;Tend=1935;ID=RND-5_FAMILY-587;shortTE=F
CM029557.1	RepeatMasker	Unknown	17850149	17850330	967	+	NA	Tstart=896;Tend=1069;ID=RND-6_FAMILY-1439;shortTE=F;TEgroup=ctg_12|RND-6_FAMILY-1439|4
CM029557.1	RepeatMasker	Unknown	17851706	17852280	4494	-	NA	Tstart=886;Tend=1569;ID=RND-5_FAMILY-1585;shortTE=F
CM029557.1	RepeatMasker	LINE/Penelope	17852374	17852772	3001	+	NA	Tstart=2593;Tend=2986;ID=RND-6_FAMILY-2881;shortTE=F
CM029557.1	RepeatMasker	Unknown	17853050	17853326	1300	-	NA	Tstart=1155;Tend=1443;ID=RND-1_FAMILY-125;shortTE=F
CM029557.1	RepeatMasker	Unknown	17853412	17853867	3265	+	NA	Tstart=883;Tend=1369;ID=RND-1_FAMILY-204;shortTE=F
CM029557.1	RepeatMasker	Unknown	17854458	17854625	859	+	NA	Tstart=958;Tend=1160;ID=RND-1_FAMILY-282;shortTE=F
CM029557.1	RepeatMasker	Unknown	17854685	17855115	3087	+	NA	Tstart=847;Tend=1262;ID=RND-1_FAMILY-325;shortTE=F
CM029557.1	RepeatMasker	Unknown	17855675	17855964	1046	+	NA	Tstart=3423;Tend=3706;ID=RND-6_FAMILY-2528;shortTE=F
CM029557.1	RepeatMasker	Unknown	17855709	17856028	1427	-	NA	Tstart=1240;Tend=1871;ID=RND-4_FAMILY-875;shortTE=F
CM029557.1	RepeatMasker	Unknown	17856919	17857112	646	-	NA	Tstart=2298;Tend=2478;ID=RND-1_FAMILY-56;shortTE=F
CM029557.1	RepeatMasker	Unknown	17857485	17857739	1175	+	NA	Tstart=1088;Tend=1334;ID=RND-6_FAMILY-767;shortTE=F
CM029557.1	RepeatMasker	Unknown	17857521	17857755	1639	-	NA	Tstart=940;Tend=1174;ID=RND-1_FAMILY-232;shortTE=F
CM029557.1	RepeatMasker	LINE/I-Jockey	17857526	17857797	1237	-	NA	Tstart=1224;Tend=1512;ID=RND-6_FAMILY-9435;shortTE=F
CM029557.1	RepeatMasker	Unknown	17858307	17858579	1446	-	NA	Tstart=1459;Tend=1726;ID=RND-6_FAMILY-1499;shortTE=F
CM029557.1	RepeatMasker	DNA/hAT-Charlie	17858366	17858585	1640	-	NA	Tstart=953;Tend=1172;ID=RND-6_FAMILY-6777;shortTE=F
CM029557.1	RepeatMasker	Unknown	17858956	17859264	528	+	NA	Tstart=909;Tend=1055;ID=RND-1_FAMILY-801;shortTE=F;TEgroup=ctg_12|RND-1_FAMILY-801|15
CM029557.1	RepeatMasker	Unknown	17859474	17859609	791	-	NA	Tstart=5803;Tend=5935;ID=RND-1_FAMILY-678;shortTE=F
CM029557.1	RepeatMasker	LTR/ERV1	17860004	17860628	2580	-	NA	Tstart=1090;Tend=1764;ID=RND-6_FAMILY-1988;shortTE=F
CM029557.1	RepeatMasker	Unknown	17860413	17860670	1254	-	NA	Tstart=1413;Tend=1672;ID=RND-6_FAMILY-1499;shortTE=F
CM029557.1	RepeatMasker	Unknown	17864213	17864521	1069	-	NA	Tstart=4355;Tend=4653;ID=RND-6_FAMILY-4001;shortTE=F
CM029557.1	RepeatMasker	DNA/hAT-Charlie	17864299	17864524	1564	-	NA	Tstart=953;Tend=1178;ID=RND-6_FAMILY-6777;shortTE=F
CM029557.1	RepeatMasker	Unknown	17864305	17864563	1306	+	NA	Tstart=261;Tend=515;ID=RND-5_FAMILY-153;shortTE=F
CM029557.1	RepeatMasker	Unknown	17864901	17865050	505	-	NA	Tstart=1639;Tend=1790;ID=RND-1_FAMILY-244;shortTE=F
CM029557.1	RepeatMasker	LINE/L2	17865264	17865505	1930	+	NA	Tstart=800;Tend=1042;ID=RND-6_FAMILY-5092;shortTE=F
CM029557.1	RepeatMasker	LTR/ERV1	17865842	17866109	1440	+	NA	Tstart=1042;Tend=1305;ID=RND-6_FAMILY-1988;shortTE=F
CM029557.1	RepeatMasker	Unknown	17865889	17866150	1651	+	NA	Tstart=903;Tend=1122;ID=RND-6_FAMILY-425;shortTE=F
CM029557.1	RepeatMasker	Unknown	17866195	17866302	444	+	NA	Tstart=2093;Tend=2195;ID=RND-6_FAMILY-1364;shortTE=F
CM029557.1	RepeatMasker	Unknown	17866658	17866898	925	-	NA	Tstart=1481;Tend=1729;ID=RND-1_FAMILY-232;shortTE=F
CM029557.1	RepeatMasker	Unknown	17866687	17866944	1438	+	NA	Tstart=920;Tend=1148;ID=RND-6_FAMILY-5246;shortTE=F
CM029557.1	RepeatMasker	Unknown	17867585	17867712	409	+	NA	Tstart=2332;Tend=2468;ID=RND-5_FAMILY-5758;shortTE=F
CM029557.1	RepeatMasker	Unknown	17867892	17867999	405	-	NA	Tstart=1112;Tend=1219;ID=RND-6_FAMILY-1297;shortTE=F
CM029557.1	RepeatMasker	Unknown	17868104	17868885	6568	-	NA	Tstart=920;Tend=1700;ID=RND-1_FAMILY-121;shortTE=F
CM029557.1	RepeatMasker	Unknown	17869712	17869875	609	-	NA	Tstart=941;Tend=1121;ID=RND-6_FAMILY-41;shortTE=F
CM029557.1	RepeatMasker	Unknown	17869885	17870261	772	-	NA	Tstart=1661;Tend=1894;ID=RND-1_FAMILY-61;shortTE=F;TEgroup=ctg_12|RND-1_FAMILY-61|1
CM029557.1	RepeatMasker	SINE	17870674	17870896	1419	+	NA	Tstart=832;Tend=1054;ID=RND-6_FAMILY-1645;shortTE=F
CM029557.1	RepeatMasker	Unknown	17870684	17870940	1313	+	NA	Tstart=118;Tend=370;ID=RND-6_FAMILY-1499;shortTE=F
CM029557.1	RepeatMasker	Unknown	17871477	17871594	474	+	NA	Tstart=2373;Tend=2478;ID=RND-1_FAMILY-56;shortTE=F
CM029557.1	RepeatMasker	Unknown	17872042	17872185	1159	-	NA	Tstart=946;Tend=1087;ID=RND-6_FAMILY-5056;shortTE=F
CM029557.1	RepeatMasker	Unknown	17872300	17872489	719	+	NA	Tstart=956;Tend=1134;ID=RND-6_FAMILY-35;shortTE=F
CM029557.1	RepeatMasker	Unknown	17872540	17872674	1072	+	NA	Tstart=983;Tend=1117;ID=RND-6_FAMILY-2033;shortTE=F
CM029557.1	RepeatMasker	LINE/L2	17872709	17872992	450	+	NA	Tstart=2804;Tend=3028;ID=RND-5_FAMILY-184;shortTE=F;TEgroup=ctg_12|RND-5_FAMILY-184|2
CM029557.1	RepeatMasker	Unknown	17873449	17873603	696	-	NA	Tstart=2705;Tend=2853;ID=RND-5_FAMILY-1083;shortTE=F
CM029557.1	RepeatMasker	Unknown	17874001	17874112	619	-	NA	Tstart=889;Tend=1015;ID=RND-6_FAMILY-1439;shortTE=F
CM029557.1	RepeatMasker	Unknown	17874643	17874793	555	+	NA	Tstart=4777;Tend=4891;ID=RND-5_FAMILY-318;shortTE=F
CM029557.1	RepeatMasker	Unknown	17874795	17875437	5384	+	NA	Tstart=886;Tend=1561;ID=RND-5_FAMILY-1585;shortTE=F
CM029557.1	RepeatMasker	Unknown	17875971	17876370	3273	-	NA	Tstart=861;Tend=1276;ID=RND-6_FAMILY-43;shortTE=F
CM029557.1	RepeatMasker	Unknown	17878619	17879074	3202	+	NA	Tstart=5157;Tend=5610;ID=RND-1_FAMILY-108;shortTE=F
CM029557.1	RepeatMasker	RC/Helitron	17879066	17879865	5383	+	NA	Tstart=944;Tend=1715;ID=RND-5_FAMILY-1089;shortTE=F
CM029557.1	RepeatMasker	Unknown	17880442	17881125	1650	-	NA	Tstart=929;Tend=1379;ID=RND-3_FAMILY-549;shortTE=F;TEgroup=ctg_12|RND-3_FAMILY-549|6
CM029557.1	RepeatMasker	DNA/hAT-Tip100	17881159	17881980	7219	-	NA	Tstart=1105;Tend=1918;ID=RND-6_FAMILY-2315;shortTE=F
CM029557.1	RepeatMasker	Unknown	17882177	17882466	2304	+	NA	Tstart=2112;Tend=2393;ID=RND-1_FAMILY-738;shortTE=F
CM029557.1	RepeatMasker	Unknown	17882882	17882990	435	-	NA	Tstart=952;Tend=1058;ID=RND-6_FAMILY-35;shortTE=F
CM029557.1	RepeatMasker	Unknown	17883009	17883147	865	+	NA	Tstart=1658;Tend=1799;ID=RND-1_FAMILY-61;shortTE=F
CM029557.1	RepeatMasker	DNA/Kolobok-Hydra	17884121	17885508	1732	-	NA	Tstart=718;Tend=2059;ID=KOLOBOK-3_LMI;shortTE=F
CM029557.1	RepeatMasker	Unknown	17886279	17886427	1050	+	NA	Tstart=1000;Tend=1161;ID=RND-1_FAMILY-282;shortTE=F
CM029557.1	RepeatMasker	Unknown	17886554	17886868	2050	+	NA	Tstart=924;Tend=1246;ID=RND-1_FAMILY-209;shortTE=F
CM029557.1	RepeatMasker	DNA/TcMar-Tc1	17887035	17887335	1716	-	NA	Tstart=1093;Tend=1387;ID=RND-4_FAMILY-109;shortTE=F
CM029557.1	RepeatMasker	Unknown	17887861	17888280	3493	-	NA	Tstart=941;Tend=1358;ID=RND-6_FAMILY-7320;shortTE=F
CM029557.1	RepeatMasker	Unknown	17889768	17889999	1427	-	NA	Tstart=873;Tend=1111;ID=RND-5_FAMILY-153;shortTE=F
CM029557.1	RepeatMasker	SINE	17889788	17890027	1315	-	NA	Tstart=1417;Tend=1663;ID=RND-6_FAMILY-1645;shortTE=F
CM029557.1	RepeatMasker	Unknown	17891207	17891412	1424	+	NA	Tstart=926;Tend=1139;ID=RND-6_FAMILY-5246;shortTE=F
CM029557.1	RepeatMasker	Unknown	17892355	17892704	2720	+	NA	Tstart=1197;Tend=1547;ID=RND-1_FAMILY-379;shortTE=F
CM029557.1	RepeatMasker	LINE/L2	17893206	17893380	882	+	NA	Tstart=2578;Tend=2741;ID=RND-6_FAMILY-3591;shortTE=F
CM029557.1	RepeatMasker	LINE/L2	17893528	17893640	948	+	NA	Tstart=1881;Tend=1993;ID=RND-5_FAMILY-103;shortTE=F
CM029557.1	RepeatMasker	LINE/L2	17893649	17893800	561	+	NA	Tstart=2734;Tend=2901;ID=RND-6_FAMILY-3591;shortTE=F
CM029557.1	RepeatMasker	Unknown	17898948	17899086	677	-	NA	Tstart=905;Tend=1054;ID=RND-6_FAMILY-5;shortTE=F
CM029557.1	RepeatMasker	Unknown	17899680	17899963	1904	-	NA	Tstart=985;Tend=1254;ID=RND-1_FAMILY-325;shortTE=F
CM029557.1	RepeatMasker	Unknown	17899965	17900130	1065	+	NA	Tstart=953;Tend=1138;ID=RND-6_FAMILY-5056;shortTE=F
CM029557.1	RepeatMasker	Unknown	17904820	17905173	1527	+	NA	Tstart=831;Tend=1166;ID=RND-6_FAMILY-425;shortTE=F
CM029557.1	RepeatMasker	LINE/RTE-X	17907148	17907316	427	-	NA	Tstart=2943;Tend=3146;ID=RND-5_FAMILY-1062;shortTE=F
CM029557.1	RepeatMasker	Unknown	17909801	17910068	975	+	NA	Tstart=876;Tend=1118;ID=RND-6_FAMILY-2033;shortTE=F
CM029557.1	RepeatMasker	Unknown	17909840	17910099	1459	-	NA	Tstart=920;Tend=1149;ID=RND-6_FAMILY-5246;shortTE=F
CM029557.1	RepeatMasker	LTR/Gypsy	17914193	17914373	446	+	NA	Tstart=4211;Tend=4386;ID=GYPSY61-I_AG;shortTE=F
CM029557.1	RepeatMasker	Unknown	17915726	17915957	832	+	NA	Tstart=254;Tend=487;ID=RND-1_FAMILY-222;shortTE=F
CM029557.1	RepeatMasker	Unknown	17915751	17915961	1727	-	NA	Tstart=915;Tend=1125;ID=RND-6_FAMILY-425;shortTE=F
CM029557.1	RepeatMasker	LINE/L2	17918392	17918505	403	-	NA	Tstart=2675;Tend=2799;ID=RND-5_FAMILY-184;shortTE=F
CM029557.1	RepeatMasker	Unknown	17919348	17919493	643	+	NA	Tstart=1094;Tend=1243;ID=RND-1_FAMILY-124;shortTE=F
CM029557.1	RepeatMasker	LINE/I-Jockey	17919511	17919639	757	-	NA	Tstart=2933;Tend=3063;ID=RND-5_FAMILY-1393;shortTE=F
CM029557.1	RepeatMasker	Unknown	17919847	17920261	2885	+	NA	Tstart=827;Tend=1259;ID=RND-1_FAMILY-234;shortTE=F
CM029557.1	RepeatMasker	DNA/hAT-Charlie	17920465	17920698	1524	-	NA	Tstart=957;Tend=1169;ID=RND-6_FAMILY-6777;shortTE=F
CM029557.1	RepeatMasker	Unknown	17920767	17920966	703	-	NA	Tstart=2196;Tend=2392;ID=RND-6_FAMILY-2528;shortTE=F
CM029557.1	RepeatMasker	Unknown	17921023	17921727	5350	-	NA	Tstart=785;Tend=1498;ID=RND-6_FAMILY-139;shortTE=F
CM029557.1	RepeatMasker	Unknown	17922931	17923137	777	+	NA	Tstart=1348;Tend=1512;ID=RND-6_FAMILY-7922;shortTE=F
CM029557.1	RepeatMasker	Unknown	17923812	17924057	1709	-	NA	Tstart=725;Tend=1122;ID=RND-6_FAMILY-425;shortTE=F
CM029557.1	RepeatMasker	Unknown	17924218	17924520	1375	+	NA	Tstart=912;Tend=1211;ID=RND-6_FAMILY-4614;shortTE=F
CM029557.1	RepeatMasker	Unknown	17924533	17924860	1209	+	NA	Tstart=905;Tend=1338;ID=RND-5_FAMILY-153;shortTE=F
CM029557.1	RepeatMasker	Unknown	17925138	17925851	2410	+	NA	Tstart=817;Tend=1483;ID=RND-4_FAMILY-12;shortTE=F
CM029557.1	RepeatMasker	Unknown	17925632	17925878	1399	-	NA	Tstart=1626;Tend=1876;ID=RND-4_FAMILY-875;shortTE=F
CM029557.1	RepeatMasker	LTR/ERV1	17926280	17926526	961	+	NA	Tstart=791;Tend=1061;ID=RND-6_FAMILY-1988;shortTE=F
CM029557.1	RepeatMasker	Unknown	17926327	17926535	1262	+	NA	Tstart=905;Tend=1130;ID=RND-6_FAMILY-425;shortTE=F
CM029557.1	RepeatMasker	DNA/Kolobok	17927024	17927507	3971	-	NA	Tstart=930;Tend=1428;ID=RND-1_FAMILY-437;shortTE=F
CM029557.1	RepeatMasker	Unknown	17929349	17929455	678	+	NA	Tstart=2820;Tend=2911;ID=RND-6_FAMILY-4261;shortTE=F
CM029557.1	RepeatMasker	Unknown	17930398	17930752	1377	+	NA	Tstart=1670;Tend=1874;ID=RND-4_FAMILY-875;shortTE=F
CM029557.1	RepeatMasker	Unknown	17930766	17931296	1324	-	NA	Tstart=1954;Tend=2479;ID=RND-1_FAMILY-119;shortTE=F
CM029557.1	RepeatMasker	LINE/L2	17931854	17932443	1057	+	NA	Tstart=742;Tend=1337;ID=RND-6_FAMILY-752;shortTE=F
CM029557.1	RepeatMasker	DNA	17933438	17933669	1926	+	NA	Tstart=740;Tend=971;ID=RND-6_FAMILY-1340;shortTE=F
CM029557.1	RepeatMasker	Unknown	17933933	17934128	761	+	NA	Tstart=1058;Tend=1199;ID=RND-1_FAMILY-210;shortTE=F
CM029557.1	RepeatMasker	Unknown	17934612	17934750	728	-	NA	Tstart=631;Tend=781;ID=RND-1_FAMILY-658;shortTE=F
CM029557.1	RepeatMasker	Unknown	17935980	17936255	424	-	NA	Tstart=950;Tend=1071;ID=RND-6_FAMILY-35;shortTE=F;TEgroup=ctg_12|RND-6_FAMILY-35|3
CM029557.1	RepeatMasker	LINE/L2	17936340	17936493	573	-	NA	Tstart=1511;Tend=1674;ID=RND-6_FAMILY-329;shortTE=F
CM029557.1	RepeatMasker	Unknown	17936730	17936903	977	-	NA	Tstart=836;Tend=1015;ID=RND-4_FAMILY-12;shortTE=F
CM029557.1	RepeatMasker	Unknown	17937248	17937581	733	-	NA	Tstart=913;Tend=1187;ID=RND-5_FAMILY-481;shortTE=F
CM029557.1	RepeatMasker	LINE/Dong-R4	17938852	17939813	5215	-	NA	Tstart=1214;Tend=2226;ID=RND-6_FAMILY-582;shortTE=F
CM029557.1	RepeatMasker	Unknown	17940108	17940324	1385	-	NA	Tstart=2297;Tend=2509;ID=RND-1_FAMILY-427;shortTE=F
CM029557.1	RepeatMasker	Unknown	17940672	17940820	823	+	NA	Tstart=961;Tend=1101;ID=RND-6_FAMILY-5056;shortTE=F
CM029557.1	RepeatMasker	Unknown	17941276	17941432	649	+	NA	Tstart=1830;Tend=1988;ID=RND-6_FAMILY-3929;shortTE=F
CM029557.1	RepeatMasker	Unknown	17943691	17944317	4424	-	NA	Tstart=1063;Tend=1699;ID=RND-5_FAMILY-1838;shortTE=F
CM029557.1	RepeatMasker	DNA/hAT-Tip100	17944349	17944504	661	-	NA	Tstart=1716;Tend=1848;ID=RND-6_FAMILY-1651;shortTE=F
CM029557.1	RepeatMasker	LINE/L2	17944723	17945288	3519	+	NA	Tstart=693;Tend=1269;ID=RND-1_FAMILY-360;shortTE=F
CM029557.1	RepeatMasker	Unknown	17945348	17945473	614	-	NA	Tstart=734;Tend=861;ID=RND-5_FAMILY-1838;shortTE=F
CM029557.1	RepeatMasker	Unknown	17945653	17945791	494	+	NA	Tstart=969;Tend=1127;ID=RND-6_FAMILY-5056;shortTE=F
CM029557.1	RepeatMasker	Unknown	17947809	17948001	1212	+	NA	Tstart=950;Tend=1166;ID=RND-5_FAMILY-1487;shortTE=F
CM029557.1	RepeatMasker	SINE	17947832	17948025	976	-	NA	Tstart=815;Tend=1008;ID=RND-6_FAMILY-1645;shortTE=F
CM029557.1	RepeatMasker	LINE/Penelope	17948823	17949027	892	-	NA	Tstart=2900;Tend=3025;ID=RND-6_FAMILY-2881;shortTE=F;TEgroup=ctg_12|RND-6_FAMILY-2881|11
CM029557.1	RepeatMasker	Unknown	17948833	17949024	500	+	NA	Tstart=1814;Tend=2033;ID=RND-5_FAMILY-2829;shortTE=F
CM029557.1	RepeatMasker	Unknown	17949873	17950121	975	+	NA	Tstart=877;Tend=1129;ID=RND-1_FAMILY-293;shortTE=F
CM029557.1	RepeatMasker	DNA/hAT-Charlie	17949903	17950125	1665	-	NA	Tstart=953;Tend=1175;ID=RND-6_FAMILY-6777;shortTE=F
CM029557.1	RepeatMasker	Unknown	17949906	17950155	923	-	NA	Tstart=1653;Tend=1897;ID=RND-1_FAMILY-621;shortTE=F
CM029557.1	RepeatMasker	Unknown	17951784	17951979	633	-	NA	Tstart=697;Tend=3625;ID=RND-6_FAMILY-408;shortTE=T;TEgroup=ctg_12|RND-6_FAMILY-408|1
CM029557.1	RepeatMasker	DNA/hAT-Charlie	17952466	17952683	1635	+	NA	Tstart=956;Tend=1173;ID=RND-6_FAMILY-6777;shortTE=F
CM029557.1	RepeatMasker	Unknown	17952916	17953043	707	+	NA	Tstart=2821;Tend=2911;ID=RND-6_FAMILY-4261;shortTE=F
CM029557.1	RepeatMasker	Unknown	17953087	17953488	1711	-	NA	Tstart=881;Tend=1242;ID=RND-4_FAMILY-875;shortTE=F
CM029557.1	RepeatMasker	LINE/L2	17954562	17954906	2580	+	NA	Tstart=5413;Tend=5759;ID=RND-5_FAMILY-10;shortTE=F
CM029557.1	RepeatMasker	Unknown	17955051	17955295	962	-	NA	Tstart=792;Tend=1026;ID=RND-1_FAMILY-585;shortTE=F
CM029557.1	RepeatMasker	Unknown	17955082	17955316	1473	+	NA	Tstart=819;Tend=1036;ID=RND-4_FAMILY-12;shortTE=F
CM029557.1	RepeatMasker	Unknown	17956018	17956746	4172	+	NA	Tstart=817;Tend=1641;ID=RND-6_FAMILY-49;shortTE=F
CM029557.1	RepeatMasker	Unknown	17957204	17957443	1818	+	NA	Tstart=907;Tend=1120;ID=RND-6_FAMILY-425;shortTE=F
CM029557.1	RepeatMasker	Unknown	17957997	17958104	609	-	NA	Tstart=2107;Tend=2213;ID=RND-5_FAMILY-612;shortTE=F
CM029557.1	RepeatMasker	Unknown	17958458	17958709	1654	-	NA	Tstart=905;Tend=1122;ID=RND-6_FAMILY-425;shortTE=F
CM029557.1	RepeatMasker	Unknown	17964387	17964602	913	+	NA	Tstart=1588;Tend=1800;ID=RND-4_FAMILY-875;shortTE=F
CM029557.1	RepeatMasker	DNA/Academ-1	17964646	17964750	434	+	NA	Tstart=992;Tend=1090;ID=RND-5_FAMILY-346;shortTE=F
CM029557.1	RepeatMasker	Unknown	17964665	17964864	473	+	NA	Tstart=1949;Tend=2051;ID=RND-1_FAMILY-801;shortTE=F
CM029557.1	RepeatMasker	Unknown	17965594	17965746	559	-	NA	Tstart=2348;Tend=2478;ID=RND-1_FAMILY-56;shortTE=F
CM029557.1	RepeatMasker	Unknown	17965646	17965803	510	+	NA	Tstart=909;Tend=1054;ID=RND-1_FAMILY-801;shortTE=F
CM029557.1	RepeatMasker	Unknown	17968629	17968963	2412	-	NA	Tstart=929;Tend=1253;ID=RND-1_FAMILY-223;shortTE=F
CM029557.1	RepeatMasker	Unknown	17970227	17970447	683	-	NA	Tstart=1007;Tend=1236;ID=RND-6_FAMILY-6551;shortTE=F
CM029557.1	RepeatMasker	Unknown	17971146	17971641	3934	-	NA	Tstart=1385;Tend=1893;ID=RND-6_FAMILY-1216;shortTE=F
CM029557.1	RepeatMasker	Unknown	17972161	17972390	658	+	NA	Tstart=2205;Tend=2395;ID=RND-6_FAMILY-2528;shortTE=F
CM029557.1	RepeatMasker	Unknown	17972380	17972662	1610	-	NA	Tstart=957;Tend=1174;ID=RND-1_FAMILY-232;shortTE=F
CM029557.1	RepeatMasker	Unknown	17973677	17973782	464	-	NA	Tstart=1547;Tend=1657;ID=RND-5_FAMILY-2871;shortTE=F
CM029557.1	RepeatMasker	Unknown	17975240	17975347	510	+	NA	Tstart=2376;Tend=2478;ID=RND-1_FAMILY-56;shortTE=F
CM029557.1	RepeatMasker	Unknown	17975869	17976022	690	-	NA	Tstart=2334;Tend=2476;ID=RND-1_FAMILY-56;shortTE=F
CM029557.1	RepeatMasker	Unknown	17975920	17976066	578	+	NA	Tstart=909;Tend=1052;ID=RND-1_FAMILY-801;shortTE=F
CM029557.1	RepeatMasker	Unknown	17976874	17977122	2089	+	NA	Tstart=918;Tend=1163;ID=RND-6_FAMILY-3469;shortTE=F
CM029557.1	RepeatMasker	Unknown	17977162	17977304	951	+	NA	Tstart=1074;Tend=1213;ID=RND-5_FAMILY-2550;shortTE=F
CM029557.1	RepeatMasker	Unknown	17980307	17981264	7546	+	NA	Tstart=934;Tend=1892;ID=RND-5_FAMILY-2820;shortTE=F
CM029557.1	RepeatMasker	LINE/Penelope	17981330	17981486	589	+	NA	Tstart=786;Tend=929;ID=RND-6_FAMILY-5891;shortTE=F
CM029557.1	RepeatMasker	Unknown	17981491	17982377	5993	-	NA	Tstart=758;Tend=1734;ID=RND-1_FAMILY-675;shortTE=F
CM029557.1	RepeatMasker	Unknown	17982489	17982750	1577	+	NA	Tstart=790;Tend=1168;ID=RND-5_FAMILY-1487;shortTE=F
CM029557.1	RepeatMasker	LINE/Penelope	17983787	17983908	617	-	NA	Tstart=905;Tend=1024;ID=RND-6_FAMILY-5891;shortTE=F
CM029557.1	RepeatMasker	Unknown	17983948	17984366	3372	-	NA	Tstart=1308;Tend=1724;ID=RND-1_FAMILY-464;shortTE=F
CM029557.1	RepeatMasker	Unknown	17985321	17985600	1824	-	NA	Tstart=1073;Tend=1378;ID=RND-3_FAMILY-549;shortTE=F
CM029557.1	RepeatMasker	Unknown	17985823	17985976	1105	-	NA	Tstart=937;Tend=1080;ID=RND-3_FAMILY-549;shortTE=F
CM029557.1	RepeatMasker	Unknown	17985989	17986109	466	-	NA	Tstart=1774;Tend=1889;ID=RND-1_FAMILY-721;shortTE=F
CM029557.1	RepeatMasker	Unknown	17986709	17986972	1237	+	NA	Tstart=960;Tend=1174;ID=RND-1_FAMILY-232;shortTE=F
CM029557.1	RepeatMasker	DNA/hAT-Tip100	17987235	17987359	484	+	NA	Tstart=1116;Tend=1246;ID=RND-1_FAMILY-435;shortTE=F
CM029557.1	RepeatMasker	Unknown	17987909	17988557	584	+	NA	Tstart=542;Tend=872;ID=RND-5_FAMILY-2715;shortTE=F;TEgroup=ctg_12|RND-5_FAMILY-2715|1
CM029557.1	RepeatMasker	Unknown	17989388	17989495	405	-	NA	Tstart=1580;Tend=1687;ID=RND-1_FAMILY-121;shortTE=F
CM029557.1	RepeatMasker	Unknown	17990471	17991184	4757	+	NA	Tstart=907;Tend=1624;ID=RND-6_FAMILY-535;shortTE=F
CM029557.1	RepeatMasker	Unknown	17991492	17991598	671	+	NA	Tstart=2822;Tend=2911;ID=RND-6_FAMILY-4261;shortTE=F
CM029557.1	RepeatMasker	DNA/hAT-Charlie	17994113	17994363	650	+	NA	Tstart=1948;Tend=2203;ID=RND-1_FAMILY-396;shortTE=F
CM029557.1	RepeatMasker	Unknown	17994152	17994367	1354	-	NA	Tstart=919;Tend=1142;ID=RND-6_FAMILY-5246;shortTE=F
CM029557.1	RepeatMasker	DNA/TcMar-Tigger	17994153	17994456	888	+	NA	Tstart=660;Tend=954;ID=RND-6_FAMILY-1492;shortTE=F
CM029557.1	RepeatMasker	Unknown	17994963	17995340	1564	-	NA	Tstart=920;Tend=1140;ID=RND-6_FAMILY-5246;shortTE=F
CM029557.1	RepeatMasker	LTR/Copia	17995357	17995527	424	-	NA	Tstart=1443;Tend=1629;ID=RND-5_FAMILY-736;shortTE=F
CM029557.1	RepeatMasker	Unknown	17995523	17995636	724	+	NA	Tstart=2821;Tend=2911;ID=RND-6_FAMILY-4261;shortTE=F
CM029557.1	RepeatMasker	Unknown	17996267	17996486	1301	-	NA	Tstart=901;Tend=1121;ID=RND-6_FAMILY-2652;shortTE=F
CM029557.1	RepeatMasker	Unknown	17996496	17996687	640	-	NA	Tstart=941;Tend=1128;ID=RND-6_FAMILY-7320;shortTE=F
CM029557.1	RepeatMasker	DNA/hAT-Charlie	17997045	17997265	1358	-	NA	Tstart=956;Tend=1171;ID=RND-6_FAMILY-6777;shortTE=F
CM029557.1	RepeatMasker	DNA/Kolobok-Hydra	17998363	17999496	1193	+	NA	Tstart=817;Tend=1933;ID=KOLOBOK-8_LMI;shortTE=F
CM029557.1	RepeatMasker	Unknown	18000281	18000407	511	-	NA	Tstart=2371;Tend=2492;ID=RND-1_FAMILY-56;shortTE=F
CM029557.1	RepeatMasker	Unknown	18000544	18000805	1476	-	NA	Tstart=856;Tend=1115;ID=RND-6_FAMILY-5676;shortTE=F
CM029557.1	RepeatMasker	LTR/ERV1	18000592	18000805	1567	-	NA	Tstart=1090;Tend=1303;ID=RND-6_FAMILY-1988;shortTE=F
CM029557.1	RepeatMasker	Unknown	18001126	18001523	2707	-	NA	Tstart=1030;Tend=1409;ID=RND-5_FAMILY-1916;shortTE=F
CM029557.1	RepeatMasker	Unknown	18001623	18001754	468	+	NA	Tstart=828;Tend=950;ID=RND-4_FAMILY-875;shortTE=F
CM029557.1	RepeatMasker	Unknown	18001747	18001977	862	-	NA	Tstart=919;Tend=1117;ID=RND-5_FAMILY-481;shortTE=F
CM029557.1	RepeatMasker	Unknown	18002800	18003264	3020	+	NA	Tstart=859;Tend=1277;ID=RND-6_FAMILY-43;shortTE=F
CM029557.1	RepeatMasker	LTR/Gypsy	18004121	18017457	69316	+	NA	Tstart=44;Tend=9910;ID=RND-6_FAMILY-6146;shortTE=F;TEgroup=ctg_12|RND-6_FAMILY-6146|1
CM029557.1	RepeatMasker	Unknown	18019415	18019518	561	+	NA	Tstart=917;Tend=1015;ID=RND-6_FAMILY-656;shortTE=F
CM029557.1	RepeatMasker	Unknown	18021963	18022118	1013	+	NA	Tstart=1023;Tend=1182;ID=RND-1_FAMILY-198;shortTE=F
CM029557.1	RepeatMasker	Unknown	18022541	18022715	605	-	NA	Tstart=860;Tend=1049;ID=RND-6_FAMILY-1885;shortTE=F
CM029557.1	RepeatMasker	Unknown	18022950	18023546	1135	-	NA	Tstart=5154;Tend=6047;ID=RND-1_FAMILY-108;shortTE=F;TEgroup=ctg_12|RND-1_FAMILY-108|27
CM029557.1	RepeatMasker	Unknown	18024840	18024979	1013	-	NA	Tstart=1106;Tend=1243;ID=RND-1_FAMILY-149;shortTE=F
CM029557.1	RepeatMasker	Unknown	18025395	18025783	774	+	NA	Tstart=564;Tend=1118;ID=RND-6_FAMILY-425;shortTE=T;TEgroup=ctg_12|RND-6_FAMILY-425|9
CM029557.1	RepeatMasker	Unknown	18025851	18025985	724	+	NA	Tstart=2348;Tend=2479;ID=RND-1_FAMILY-56;shortTE=F
CM029557.1	RepeatMasker	Unknown	18026013	18026138	411	-	NA	Tstart=942;Tend=1031;ID=RND-1_FAMILY-102;shortTE=T;TEgroup=ctg_12|RND-1_FAMILY-102|8
CM029557.1	RepeatMasker	LINE/Penelope	18027604	18027813	916	-	NA	Tstart=2866;Tend=3028;ID=RND-6_FAMILY-2881;shortTE=F;TEgroup=ctg_12|RND-6_FAMILY-2881|12
CM029557.1	RepeatMasker	RC/Helitron	18028006	18028821	6654	+	NA	Tstart=872;Tend=1694;ID=RND-4_FAMILY-36;shortTE=F
CM029557.1	RepeatMasker	Unknown	18029680	18029851	416	+	NA	Tstart=963;Tend=1136;ID=RND-1_FAMILY-273;shortTE=F
CM029557.1	RepeatMasker	Unknown	18030277	18030402	625	-	NA	Tstart=1039;Tend=1166;ID=RND-6_FAMILY-41;shortTE=F
CM029557.1	RepeatMasker	Unknown	18031155	18031602	408	-	NA	Tstart=1614;Tend=2133;ID=RND-6_FAMILY-14;shortTE=F
CM029557.1	RepeatMasker	Unknown	18031763	18032415	4788	+	NA	Tstart=937;Tend=1572;ID=RND-5_FAMILY-2820;shortTE=F
CM029557.1	RepeatMasker	LTR/ERV1	18032612	18033229	2062	-	NA	Tstart=1097;Tend=1764;ID=RND-6_FAMILY-1988;shortTE=F
CM029557.1	RepeatMasker	Unknown	18033420	18033658	1346	-	NA	Tstart=275;Tend=514;ID=RND-1_FAMILY-204;shortTE=F
CM029557.1	RepeatMasker	LTR/ERV1	18033447	18033664	1672	+	NA	Tstart=1089;Tend=1307;ID=RND-6_FAMILY-1988;shortTE=F
CM029557.1	RepeatMasker	Unknown	18035156	18035261	486	+	NA	Tstart=2810;Tend=2911;ID=RND-6_FAMILY-4261;shortTE=F
CM029557.1	RepeatMasker	Unknown	18037157	18037886	904	+	NA	Tstart=537;Tend=1234;ID=RND-4_FAMILY-875;shortTE=F;TEgroup=ctg_12|RND-4_FAMILY-875|47
CM029557.1	RepeatMasker	Unknown	18038392	18038589	730	-	NA	Tstart=2204;Tend=2400;ID=RND-6_FAMILY-2528;shortTE=F
CM029557.1	RepeatMasker	Unknown	18038563	18038805	953	+	NA	Tstart=823;Tend=1066;ID=RND-6_FAMILY-5991;shortTE=F
CM029557.1	RepeatMasker	Unknown	18038590	18038806	1385	-	NA	Tstart=922;Tend=1137;ID=RND-6_FAMILY-5246;shortTE=F
CM029557.1	RepeatMasker	Unknown	18039118	18039771	5062	-	NA	Tstart=865;Tend=1533;ID=RND-1_FAMILY-249;shortTE=F
CM029557.1	RepeatMasker	Unknown	18040002	18040115	590	-	NA	Tstart=899;Tend=1016;ID=RND-4_FAMILY-2208;shortTE=F
CM029557.1	RepeatMasker	Unknown	18040126	18040496	570	-	NA	Tstart=576;Tend=889;ID=RND-5_FAMILY-866;shortTE=T;TEgroup=ctg_12|RND-5_FAMILY-866|13
CM029557.1	RepeatMasker	Unknown	18044675	18044795	582	+	NA	Tstart=1845;Tend=1968;ID=RND-6_FAMILY-310;shortTE=F
CM029557.1	RepeatMasker	Unknown	18044908	18045102	1568	-	NA	Tstart=900;Tend=1094;ID=RND-6_FAMILY-4614;shortTE=F
CM029557.1	RepeatMasker	Unknown	18045675	18046056	1373	-	NA	Tstart=575;Tend=891;ID=RND-5_FAMILY-866;shortTE=F
CM029557.1	RepeatMasker	LTR/ERV1	18045812	18046554	1754	+	NA	Tstart=844;Tend=1765;ID=RND-6_FAMILY-1988;shortTE=F;TEgroup=ctg_12|RND-6_FAMILY-1988|26
CM029557.1	RepeatMasker	Unknown	18046335	18046589	1399	-	NA	Tstart=1621;Tend=1872;ID=RND-4_FAMILY-875;shortTE=F
CM029557.1	RepeatMasker	Unknown	18046635	18046765	709	-	NA	Tstart=5794;Tend=5929;ID=RND-1_FAMILY-678;shortTE=F
CM029557.1	RepeatMasker	Unknown	18047011	18047246	762	+	NA	Tstart=1135;Tend=1345;ID=RND-6_FAMILY-6331;shortTE=F
CM029557.1	RepeatMasker	Unknown	18047511	18047694	1115	-	NA	Tstart=1647;Tend=1831;ID=RND-1_FAMILY-558;shortTE=F
CM029557.1	RepeatMasker	Unknown	18047718	18047961	1231	+	NA	Tstart=915;Tend=1135;ID=RND-6_FAMILY-5246;shortTE=F
CM029557.1	RepeatMasker	DNA	18047725	18047994	1054	-	NA	Tstart=727;Tend=972;ID=RND-6_FAMILY-1340;shortTE=F
CM029557.1	RepeatMasker	Unknown	18049675	18049800	454	+	NA	Tstart=2354;Tend=2476;ID=RND-1_FAMILY-56;shortTE=T;TEgroup=ctg_12|RND-1_FAMILY-56|24
CM029557.1	RepeatMasker	Unknown	18053283	18054068	6638	+	NA	Tstart=958;Tend=1746;ID=RND-6_FAMILY-1014;shortTE=F
CM029557.1	RepeatMasker	Unknown	18054399	18054536	542	-	NA	Tstart=1751;Tend=1891;ID=RND-4_FAMILY-875;shortTE=F
CM029557.1	RepeatMasker	DNA/hAT-Charlie	18054421	18054536	563	+	NA	Tstart=958;Tend=1077;ID=RND-6_FAMILY-6777;shortTE=F
CM029557.1	RepeatMasker	Unknown	18054786	18054961	955	+	NA	Tstart=2250;Tend=2423;ID=RND-6_FAMILY-1277;shortTE=F
CM029557.1	RepeatMasker	Unknown	18055276	18055390	676	+	NA	Tstart=641;Tend=759;ID=RND-1_FAMILY-658;shortTE=F
CM029557.1	RepeatMasker	Unknown	18056232	18056401	733	+	NA	Tstart=974;Tend=1146;ID=RND-6_FAMILY-1939;shortTE=F
CM029557.1	RepeatMasker	DNA/hAT-Charlie	18056326	18056632	695	-	NA	Tstart=1996;Tend=2296;ID=RND-1_FAMILY-396;shortTE=F
CM029557.1	RepeatMasker	Unknown	18056381	18056641	944	+	NA	Tstart=1236;Tend=1498;ID=RND-6_FAMILY-5676;shortTE=F
CM029557.1	RepeatMasker	Unknown	18056407	18056642	1685	-	NA	Tstart=906;Tend=1118;ID=RND-6_FAMILY-425;shortTE=F
CM029557.1	RepeatMasker	Unknown	18056888	18057006	601	+	NA	Tstart=2819;Tend=2916;ID=RND-6_FAMILY-4261;shortTE=F
CM029557.1	RepeatMasker	Unknown	18058705	18059319	1153	-	NA	Tstart=5157;Tend=6045;ID=RND-1_FAMILY-108;shortTE=F;TEgroup=ctg_12|RND-1_FAMILY-108|28
CM029557.1	RepeatMasker	SINE	18059831	18060101	1398	+	NA	Tstart=780;Tend=1052;ID=RND-6_FAMILY-1645;shortTE=F
CM029557.1	RepeatMasker	Unknown	18059888	18060113	1734	-	NA	Tstart=899;Tend=1122;ID=RND-6_FAMILY-425;shortTE=F
CM029557.1	RepeatMasker	Unknown	18060634	18060743	435	+	NA	Tstart=2284;Tend=2385;ID=RND-5_FAMILY-3489;shortTE=F
CM029557.1	RepeatMasker	Unknown	18061229	18061358	697	+	NA	Tstart=2821;Tend=2911;ID=RND-6_FAMILY-4261;shortTE=F
CM029557.1	RepeatMasker	Unknown	18064258	18065020	2691	+	NA	Tstart=1375;Tend=2464;ID=RND-5_FAMILY-862;shortTE=F
CM029557.1	RepeatMasker	Unknown	18065228	18065366	766	+	NA	Tstart=2821;Tend=2911;ID=RND-6_FAMILY-4261;shortTE=F
CM029557.1	RepeatMasker	DNA/hAT-Charlie	18065704	18065925	1538	-	NA	Tstart=953;Tend=1174;ID=RND-6_FAMILY-6777;shortTE=F
CM029557.1	RepeatMasker	Unknown	18066529	18066749	484	+	NA	Tstart=1000;Tend=1226;ID=RND-6_FAMILY-118;shortTE=F
CM029557.1	RepeatMasker	DNA/hAT-Charlie	18066899	18067113	1393	+	NA	Tstart=957;Tend=1175;ID=RND-6_FAMILY-6777;shortTE=F
CM029557.1	RepeatMasker	Unknown	18067678	18067788	720	-	NA	Tstart=2814;Tend=2911;ID=RND-6_FAMILY-4261;shortTE=F
CM029557.1	RepeatMasker	LTR/ERV1	18067842	18068086	1276	+	NA	Tstart=1059;Tend=1305;ID=RND-6_FAMILY-1988;shortTE=F
CM029557.1	RepeatMasker	Unknown	18067872	18068118	1661	+	NA	Tstart=907;Tend=1367;ID=RND-6_FAMILY-425;shortTE=F
CM029557.1	RepeatMasker	Unknown	18069544	18069868	1307	-	NA	Tstart=873;Tend=1122;ID=RND-6_FAMILY-425;shortTE=F
CM029557.1	RepeatMasker	Unknown	18070332	18070479	653	-	NA	Tstart=2332;Tend=2480;ID=RND-1_FAMILY-56;shortTE=F
CM029557.1	RepeatMasker	DNA/Academ-1	18070333	18070499	568	+	NA	Tstart=991;Tend=1158;ID=RND-5_FAMILY-346;shortTE=F
CM029557.1	RepeatMasker	Unknown	18070835	18071093	1659	-	NA	Tstart=1641;Tend=1867;ID=RND-4_FAMILY-875;shortTE=F
CM029557.1	RepeatMasker	Unknown	18071394	18072033	1060	-	NA	Tstart=5153;Tend=6080;ID=RND-1_FAMILY-108;shortTE=F;TEgroup=ctg_12|RND-1_FAMILY-108|29
CM029557.1	RepeatMasker	Unknown	18072115	18072218	655	-	NA	Tstart=3609;Tend=3712;ID=RND-6_FAMILY-6534;shortTE=F
CM029557.1	RepeatMasker	Unknown	18073038	18073138	675	-	NA	Tstart=2821;Tend=2910;ID=RND-6_FAMILY-4261;shortTE=F
CM029557.1	RepeatMasker	DNA/hAT-Charlie	18073369	18073580	1514	+	NA	Tstart=954;Tend=1165;ID=RND-6_FAMILY-6777;shortTE=F
CM029557.1	RepeatMasker	DNA/TcMar-Pogo	18073372	18073626	772	-	NA	Tstart=1854;Tend=2104;ID=RND-6_FAMILY-3089;shortTE=F
CM029557.1	RepeatMasker	Unknown	18074239	18074379	1272	+	NA	Tstart=1110;Tend=1250;ID=RND-1_FAMILY-16;shortTE=F
CM029557.1	RepeatMasker	Unknown	18074456	18075315	5931	-	NA	Tstart=814;Tend=1752;ID=RND-5_FAMILY-1838;shortTE=F
CM029557.1	RepeatMasker	Unknown	18075442	18075657	1690	+	NA	Tstart=907;Tend=1122;ID=RND-6_FAMILY-425;shortTE=F
CM029557.1	RepeatMasker	LINE/L2	18076854	18077016	1196	-	NA	Tstart=4575;Tend=4735;ID=RND-6_FAMILY-1716;shortTE=F
CM029557.1	RepeatMasker	Unknown	18077257	18077504	1415	-	NA	Tstart=873;Tend=1116;ID=RND-5_FAMILY-153;shortTE=F
CM029557.1	RepeatMasker	Unknown	18077284	18077535	1537	+	NA	Tstart=814;Tend=1033;ID=RND-4_FAMILY-12;shortTE=F
CM029557.1	RepeatMasker	Unknown	18078584	18078963	989	-	NA	Tstart=916;Tend=1368;ID=RND-5_FAMILY-866;shortTE=F
CM029557.1	RepeatMasker	Unknown	18078721	18078965	1530	+	NA	Tstart=816;Tend=1033;ID=RND-4_FAMILY-12;shortTE=F
CM029557.1	RepeatMasker	Unknown	18079233	18079496	1690	-	NA	Tstart=1484;Tend=1737;ID=RND-1_FAMILY-757;shortTE=F
CM029557.1	RepeatMasker	Unknown	18079505	18080132	3023	-	NA	Tstart=719;Tend=1330;ID=RND-5_FAMILY-747;shortTE=F
CM029557.1	RepeatMasker	Unknown	18081028	18081275	1305	-	NA	Tstart=951;Tend=1198;ID=RND-5_FAMILY-1487;shortTE=F
CM029557.1	RepeatMasker	DNA/hAT-Charlie	18081057	18081283	1565	+	NA	Tstart=954;Tend=1180;ID=RND-6_FAMILY-6777;shortTE=F
CM029557.1	RepeatMasker	Unknown	18084420	18084551	701	+	NA	Tstart=1750;Tend=1873;ID=RND-4_FAMILY-875;shortTE=F
CM029557.1	RepeatMasker	DNA/hAT-Charlie	18085779	18085995	1724	-	NA	Tstart=958;Tend=1174;ID=RND-6_FAMILY-6777;shortTE=F
CM029557.1	RepeatMasker	Unknown	18086027	18086179	645	+	NA	Tstart=1827;Tend=1981;ID=RND-6_FAMILY-3929;shortTE=F
CM029557.1	RepeatMasker	Unknown	18086030	18086226	636	-	NA	Tstart=2206;Tend=2400;ID=RND-6_FAMILY-2528;shortTE=F
CM029557.1	RepeatMasker	Unknown	18087253	18087374	1015	-	NA	Tstart=958;Tend=1080;ID=RND-1_FAMILY-250;shortTE=F
CM029557.1	RepeatMasker	Unknown	18087841	18087988	512	-	NA	Tstart=2884;Tend=3036;ID=RND-6_FAMILY-769;shortTE=F
CM029557.1	RepeatMasker	Unknown	18088109	18088327	1460	-	NA	Tstart=817;Tend=1034;ID=RND-4_FAMILY-12;shortTE=F
CM029557.1	RepeatMasker	LTR/Gypsy	18089003	18089135	583	+	NA	Tstart=714;Tend=839;ID=RND-6_FAMILY-8952;shortTE=F
CM029557.1	RepeatMasker	Unknown	18089700	18089833	443	+	NA	Tstart=1746;Tend=1913;ID=RND-1_FAMILY-503;shortTE=F
CM029557.1	RepeatMasker	Unknown	18089739	18089841	522	-	NA	Tstart=1667;Tend=1765;ID=RND-6_FAMILY-4370;shortTE=F
CM029557.1	RepeatMasker	SINE	18090713	18090945	1268	+	NA	Tstart=1417;Tend=1662;ID=RND-6_FAMILY-1645;shortTE=F
CM029557.1	RepeatMasker	DNA/hAT-Charlie	18090741	18090966	1343	-	NA	Tstart=938;Tend=1174;ID=RND-6_FAMILY-6777;shortTE=F
CM029557.1	RepeatMasker	Unknown	18092251	18092410	548	+	NA	Tstart=875;Tend=1035;ID=RND-6_FAMILY-4614;shortTE=F
CM029557.1	RepeatMasker	Unknown	18093179	18093530	815	+	NA	Tstart=918;Tend=1107;ID=RND-6_FAMILY-1885;shortTE=F;TEgroup=ctg_12|RND-6_FAMILY-1885|5
CM029557.1	RepeatMasker	Unknown	18094542	18095358	7143	-	NA	Tstart=769;Tend=1587;ID=RND-1_FAMILY-849;shortTE=F
CM029557.1	RepeatMasker	Unknown	18096744	18096886	609	+	NA	Tstart=599;Tend=887;ID=RND-1_FAMILY-179;shortTE=F;TEgroup=ctg_12|RND-1_FAMILY-179|3
CM029557.1	RepeatMasker	Unknown	18098704	18098923	1846	+	NA	Tstart=950;Tend=1169;ID=RND-5_FAMILY-1487;shortTE=F
CM029557.1	RepeatMasker	LINE/RTE-RTE	18098705	18098961	755	+	NA	Tstart=1526;Tend=1776;ID=RND-6_FAMILY-2555;shortTE=F
CM029557.1	RepeatMasker	Unknown	18099470	18099571	667	+	NA	Tstart=3613;Tend=3715;ID=RND-6_FAMILY-6534;shortTE=F
CM029557.1	RepeatMasker	LINE/L2	18101376	18101719	573	-	NA	Tstart=999;Tend=1420;ID=RND-6_FAMILY-506;shortTE=F
CM029557.1	RepeatMasker	Unknown	18102187	18102306	467	-	NA	Tstart=1788;Tend=1902;ID=RND-5_FAMILY-2829;shortTE=F
CM029557.1	RepeatMasker	DNA/TcMar-Tigger	18102377	18102565	432	-	NA	Tstart=1;Tend=153;ID=RND-6_FAMILY-1492;shortTE=F
CM029557.1	RepeatMasker	Unknown	18103581	18103810	1310	-	NA	Tstart=956;Tend=1174;ID=RND-1_FAMILY-232;shortTE=F
CM029557.1	RepeatMasker	Unknown	18103811	18104058	1448	+	NA	Tstart=1019;Tend=1866;ID=RND-6_FAMILY-1939;shortTE=F
CM029557.1	RepeatMasker	Unknown	18105916	18106208	1233	+	NA	Tstart=2898;Tend=3148;ID=RND-1_FAMILY-632;shortTE=F
CM029557.1	RepeatMasker	Unknown	18106776	18107025	1478	-	NA	Tstart=856;Tend=1103;ID=RND-6_FAMILY-5676;shortTE=F
CM029557.1	RepeatMasker	LTR/ERV1	18106805	18107025	1742	-	NA	Tstart=846;Tend=1065;ID=RND-6_FAMILY-1988;shortTE=F
CM029557.1	RepeatMasker	SINE	18106808	18107111	1382	-	NA	Tstart=1352;Tend=1663;ID=RND-6_FAMILY-1645;shortTE=F
CM029557.1	RepeatMasker	Unknown	18107982	18108191	454	+	NA	Tstart=2166;Tend=2354;ID=RND-1_FAMILY-512;shortTE=F
CM029557.1	RepeatMasker	Unknown	18108197	18108529	572	-	NA	Tstart=1573;Tend=1900;ID=RND-5_FAMILY-256;shortTE=F
CM029557.1	RepeatMasker	Unknown	18108625	18108803	710	-	NA	Tstart=828;Tend=987;ID=RND-6_FAMILY-569;shortTE=F
CM029557.1	RepeatMasker	Unknown	18109008	18109465	3505	-	NA	Tstart=888;Tend=1344;ID=RND-1_FAMILY-735;shortTE=F
CM029557.1	RepeatMasker	Unknown	18109466	18110606	3485	-	NA	Tstart=973;Tend=1575;ID=RND-1_FAMILY-509;shortTE=F;TEgroup=ctg_12|RND-1_FAMILY-509|1
CM029557.1	RepeatMasker	Unknown	18112691	18112823	430	-	NA	Tstart=2821;Tend=2946;ID=RND-6_FAMILY-4261;shortTE=F;TEgroup=ctg_12|RND-6_FAMILY-4261|61
CM029557.1	RepeatMasker	Unknown	18115837	18115990	875	+	NA	Tstart=3695;Tend=3840;ID=RND-1_FAMILY-512;shortTE=F
CM029557.1	RepeatMasker	Unknown	18115865	18116190	1227	-	NA	Tstart=2826;Tend=2973;ID=RND-6_FAMILY-600;shortTE=F
CM029557.1	RepeatMasker	Unknown	18116858	18117160	2534	+	NA	Tstart=865;Tend=1167;ID=RND-6_FAMILY-41;shortTE=F
CM029557.1	RepeatMasker	DNA/hAT-Charlie	18117440	18117637	1023	+	NA	Tstart=956;Tend=1172;ID=RND-6_FAMILY-6777;shortTE=F
CM029557.1	RepeatMasker	Unknown	18117442	18117661	872	+	NA	Tstart=2244;Tend=2480;ID=RND-5_FAMILY-862;shortTE=F
CM029557.1	RepeatMasker	LINE/I-Jockey	18117695	18118256	1546	-	NA	Tstart=2996;Tend=3331;ID=RND-6_FAMILY-2262;shortTE=F;TEgroup=ctg_12|RND-6_FAMILY-2262|1
CM029557.1	RepeatMasker	LINE/I-Jockey	18118569	18118865	446	-	NA	Tstart=2996;Tend=3172;ID=RND-6_FAMILY-2262;shortTE=T;TEgroup=ctg_12|RND-6_FAMILY-2262|2
CM029557.1	RepeatMasker	LINE/I-Jockey	18119250	18119808	1464	-	NA	Tstart=2996;Tend=3329;ID=RND-6_FAMILY-2262;shortTE=F;TEgroup=ctg_12|RND-6_FAMILY-2262|3
CM029557.1	RepeatMasker	LINE/I-Jockey	18119864	18120026	785	-	NA	Tstart=2996;Tend=3149;ID=RND-6_FAMILY-2262;shortTE=F
CM029557.1	RepeatMasker	LINE/I-Jockey	18120082	18120244	790	-	NA	Tstart=2996;Tend=3149;ID=RND-6_FAMILY-2262;shortTE=F
CM029557.1	RepeatMasker	LINE/I-Jockey	18120300	18120462	790	-	NA	Tstart=2996;Tend=3149;ID=RND-6_FAMILY-2262;shortTE=F
CM029557.1	RepeatMasker	LINE/I-Jockey	18120518	18120680	796	-	NA	Tstart=2996;Tend=3149;ID=RND-6_FAMILY-2262;shortTE=F
CM029557.1	RepeatMasker	LINE/I-Jockey	18120736	18120899	851	-	NA	Tstart=2996;Tend=3149;ID=RND-6_FAMILY-2262;shortTE=F
CM029557.1	RepeatMasker	LINE/I-Jockey	18120955	18121117	806	-	NA	Tstart=2996;Tend=3149;ID=RND-6_FAMILY-2262;shortTE=F
CM029557.1	RepeatMasker	LINE/I-Jockey	18121173	18121336	821	-	NA	Tstart=2996;Tend=3149;ID=RND-6_FAMILY-2262;shortTE=F
CM029557.1	RepeatMasker	LINE/I-Jockey	18121529	18121862	642	-	NA	Tstart=2996;Tend=3149;ID=RND-6_FAMILY-2262;shortTE=F;TEgroup=ctg_12|RND-6_FAMILY-2262|4
CM029557.1	RepeatMasker	LINE/I-Jockey	18121918	18122081	821	-	NA	Tstart=2996;Tend=3149;ID=RND-6_FAMILY-2262;shortTE=F
CM029557.1	RepeatMasker	LINE/I-Jockey	18122395	18122695	429	-	NA	Tstart=2996;Tend=3149;ID=RND-6_FAMILY-2262;shortTE=T;TEgroup=ctg_12|RND-6_FAMILY-2262|5
CM029557.1	RepeatMasker	LINE/I-Jockey	18122763	18122909	832	-	NA	Tstart=2996;Tend=3141;ID=RND-6_FAMILY-2262;shortTE=F
CM029557.1	RepeatMasker	LINE/I-Jockey	18122977	18123127	798	-	NA	Tstart=2996;Tend=3141;ID=RND-6_FAMILY-2262;shortTE=F
CM029557.1	RepeatMasker	LINE/I-Jockey	18123183	18123345	790	-	NA	Tstart=2996;Tend=3149;ID=RND-6_FAMILY-2262;shortTE=F
CM029557.1	RepeatMasker	LINE/I-Jockey	18123401	18123563	796	-	NA	Tstart=2996;Tend=3149;ID=RND-6_FAMILY-2262;shortTE=F
CM029557.1	RepeatMasker	LINE/I-Jockey	18123619	18123782	851	-	NA	Tstart=2996;Tend=3149;ID=RND-6_FAMILY-2262;shortTE=F
CM029557.1	RepeatMasker	LINE/I-Jockey	18123838	18124000	806	-	NA	Tstart=2996;Tend=3149;ID=RND-6_FAMILY-2262;shortTE=F
CM029557.1	RepeatMasker	LINE/I-Jockey	18124056	18124218	767	-	NA	Tstart=2996;Tend=3149;ID=RND-6_FAMILY-2262;shortTE=F
CM029557.1	RepeatMasker	LINE/I-Jockey	18124274	18124437	821	-	NA	Tstart=2996;Tend=3149;ID=RND-6_FAMILY-2262;shortTE=F
CM029557.1	RepeatMasker	LINE/I-Jockey	18124751	18125051	423	-	NA	Tstart=2996;Tend=3149;ID=RND-6_FAMILY-2262;shortTE=T;TEgroup=ctg_12|RND-6_FAMILY-2262|6
CM029557.1	RepeatMasker	LINE/I-Jockey	18125107	18125270	813	-	NA	Tstart=2996;Tend=3149;ID=RND-6_FAMILY-2262;shortTE=F
CM029557.1	RepeatMasker	LINE/I-Jockey	18125721	18126099	808	-	NA	Tstart=2996;Tend=3149;ID=RND-6_FAMILY-2262;shortTE=F;TEgroup=ctg_12|RND-6_FAMILY-2262|7
CM029557.1	RepeatMasker	LINE/I-Jockey	18126183	18126318	768	-	NA	Tstart=2996;Tend=3130;ID=RND-6_FAMILY-2262;shortTE=F
CM029557.1	RepeatMasker	LINE	18127752	18127969	608	-	NA	Tstart=1269;Tend=1505;ID=RND-5_FAMILY-820;shortTE=F
CM029557.1	RepeatMasker	LINE/I-Jockey	18128163	18128331	827	-	NA	Tstart=2996;Tend=3165;ID=RND-6_FAMILY-2262;shortTE=F
CM029557.1	RepeatMasker	LINE/R1	18129549	18129777	854	-	NA	Tstart=1036;Tend=1250;ID=RND-6_FAMILY-4315;shortTE=F
CM029557.1	RepeatMasker	LINE/R1	18131797	18131925	578	-	NA	Tstart=1007;Tend=1133;ID=RND-6_FAMILY-4315;shortTE=F
CM029557.1	RepeatMasker	LINE/L2	18132959	18133238	840	-	NA	Tstart=1545;Tend=1806;ID=RND-6_FAMILY-2473;shortTE=F
CM029557.1	RepeatMasker	LINE/R1	18134055	18134247	925	-	NA	Tstart=1209;Tend=1422;ID=RND-6_FAMILY-4315;shortTE=F
CM029557.1	RepeatMasker	SINE	18134249	18134471	1196	+	NA	Tstart=839;Tend=1055;ID=RND-6_FAMILY-1645;shortTE=F
CM029557.1	RepeatMasker	DNA	18135096	18135670	1820	+	NA	Tstart=351;Tend=971;ID=RND-6_FAMILY-1340;shortTE=F
CM029557.1	RepeatMasker	SINE	18137282	18137456	936	+	NA	Tstart=876;Tend=1063;ID=RND-6_FAMILY-1645;shortTE=F
CM029557.1	RepeatMasker	Unknown	18138900	18139114	1340	+	NA	Tstart=816;Tend=1033;ID=RND-4_FAMILY-12;shortTE=F
CM029557.1	RepeatMasker	Unknown	18139201	18139322	548	-	NA	Tstart=932;Tend=1046;ID=RND-4_FAMILY-1013;shortTE=F
CM029557.1	RepeatMasker	Unknown	18139642	18140426	6386	-	NA	Tstart=950;Tend=1720;ID=RND-1_FAMILY-464;shortTE=F
CM029557.1	RepeatMasker	LINE/RTE-X	18141082	18141189	604	+	NA	Tstart=2149;Tend=2250;ID=RND-5_FAMILY-1062;shortTE=F
CM029557.1	RepeatMasker	Unknown	18141426	18141641	868	-	NA	Tstart=874;Tend=1115;ID=RND-5_FAMILY-153;shortTE=F
CM029557.1	RepeatMasker	Unknown	18141455	18141675	880	+	NA	Tstart=922;Tend=1141;ID=RND-6_FAMILY-5246;shortTE=F
CM029557.1	RepeatMasker	LINE/L2	18141763	18141999	1913	+	NA	Tstart=2794;Tend=3028;ID=RND-5_FAMILY-184;shortTE=F
CM029557.1	RepeatMasker	Unknown	18142464	18142584	511	+	NA	Tstart=979;Tend=1096;ID=RND-6_FAMILY-2755;shortTE=F
CM029557.1	RepeatMasker	Unknown	18142586	18142766	1076	+	NA	Tstart=492;Tend=669;ID=RND-6_FAMILY-7922;shortTE=F
CM029557.1	RepeatMasker	Unknown	18142908	18143298	2166	-	NA	Tstart=835;Tend=1219;ID=RND-4_FAMILY-875;shortTE=F
CM029557.1	RepeatMasker	Unknown	18143787	18144052	750	-	NA	Tstart=2079;Tend=2348;ID=RND-4_FAMILY-23;shortTE=F
CM029557.1	RepeatMasker	DNA/hAT-Charlie	18143851	18144091	1231	-	NA	Tstart=930;Tend=1170;ID=RND-6_FAMILY-6777;shortTE=F
CM029557.1	RepeatMasker	Unknown	18145184	18145354	689	-	NA	Tstart=905;Tend=1074;ID=RND-6_FAMILY-5;shortTE=F
CM029557.1	RepeatMasker	DNA/hAT-Charlie	18145671	18145880	1416	-	NA	Tstart=956;Tend=1172;ID=RND-6_FAMILY-6777;shortTE=F
CM029557.1	RepeatMasker	Unknown	18147409	18147561	1150	-	NA	Tstart=2826;Tend=2978;ID=RND-6_FAMILY-600;shortTE=F
CM029557.1	RepeatMasker	DNA/Academ-1	18147582	18147786	552	-	NA	Tstart=1657;Tend=1857;ID=RND-6_FAMILY-2507;shortTE=F
CM029557.1	RepeatMasker	Unknown	18148550	18148681	549	+	NA	Tstart=892;Tend=1046;ID=RND-6_FAMILY-1439;shortTE=F
CM029557.1	RepeatMasker	Unknown	18149882	18150078	693	+	NA	Tstart=2486;Tend=2683;ID=RND-6_FAMILY-1097;shortTE=F
CM029557.1	RepeatMasker	Unknown	18150708	18150892	1423	+	NA	Tstart=852;Tend=1035;ID=RND-4_FAMILY-12;shortTE=F
CM029557.1	RepeatMasker	Unknown	18150942	18151476	3140	+	NA	Tstart=930;Tend=1378;ID=RND-3_FAMILY-549;shortTE=F
CM029557.1	RepeatMasker	Unknown	18151895	18152142	513	-	NA	Tstart=960;Tend=1195;ID=RND-6_FAMILY-308;shortTE=F
CM029557.1	RepeatMasker	Unknown	18152479	18152982	3361	+	NA	Tstart=934;Tend=1396;ID=RND-3_FAMILY-549;shortTE=F
CM029557.1	RepeatMasker	Unknown	18158606	18158719	566	+	NA	Tstart=742;Tend=855;ID=RND-6_FAMILY-1374;shortTE=F
CM029557.1	RepeatMasker	Unknown	18159196	18159360	1034	+	NA	Tstart=967;Tend=1137;ID=RND-6_FAMILY-2344;shortTE=F
CM029557.1	RepeatMasker	DNA/Academ-1	18159622	18159743	482	+	NA	Tstart=1657;Tend=1776;ID=RND-6_FAMILY-2507;shortTE=F
CM029557.1	RepeatMasker	Unknown	18159647	18159785	506	+	NA	Tstart=2348;Tend=2478;ID=RND-1_FAMILY-56;shortTE=F
CM029557.1	RepeatMasker	LINE/L2	18159897	18160279	2288	+	NA	Tstart=919;Tend=1302;ID=RND-6_FAMILY-2764;shortTE=F
CM029557.1	RepeatMasker	Unknown	18160682	18160792	579	-	NA	Tstart=1552;Tend=1666;ID=RND-1_FAMILY-527;shortTE=F
CM029557.1	RepeatMasker	Unknown	18160860	18161392	1649	+	NA	Tstart=943;Tend=1360;ID=RND-6_FAMILY-7320;shortTE=F;TEgroup=ctg_12|RND-6_FAMILY-7320|7
CM029557.1	RepeatMasker	Unknown	18161060	18161212	723	+	NA	Tstart=2851;Tend=3011;ID=RND-5_FAMILY-3489;shortTE=F
CM029557.1	RepeatMasker	Unknown	18162402	18162558	833	+	NA	Tstart=1199;Tend=1351;ID=RND-6_FAMILY-1097;shortTE=F
CM029557.1	RepeatMasker	Unknown	18164134	18164500	1151	+	NA	Tstart=1438;Tend=1846;ID=RND-5_FAMILY-1170;shortTE=F
CM029557.1	RepeatMasker	Unknown	18165192	18165456	1591	-	NA	Tstart=910;Tend=1125;ID=RND-6_FAMILY-425;shortTE=F
CM029557.1	RepeatMasker	Unknown	18165491	18165767	1024	-	NA	Tstart=868;Tend=1116;ID=RND-6_FAMILY-1939;shortTE=F
CM029557.1	RepeatMasker	Unknown	18166039	18166226	1320	+	NA	Tstart=817;Tend=1004;ID=RND-4_FAMILY-12;shortTE=F
CM029557.1	RepeatMasker	Unknown	18166724	18168198	10862	-	NA	Tstart=815;Tend=2301;ID=RND-1_FAMILY-334;shortTE=F
CM029557.1	RepeatMasker	DNA/hAT-Charlie	18169034	18169353	1314	+	NA	Tstart=875;Tend=1173;ID=RND-6_FAMILY-6777;shortTE=F
CM029557.1	RepeatMasker	Unknown	18169131	18169665	1739	+	NA	Tstart=973;Tend=1504;ID=RND-1_FAMILY-804;shortTE=F
CM029557.1	RepeatMasker	Unknown	18169664	18169812	720	-	NA	Tstart=593;Tend=751;ID=RND-1_FAMILY-179;shortTE=F
CM029557.1	RepeatMasker	Unknown	18169893	18170118	1625	+	NA	Tstart=907;Tend=1122;ID=RND-6_FAMILY-425;shortTE=F
CM029557.1	RepeatMasker	Unknown	18170847	18171143	2473	+	NA	Tstart=734;Tend=1030;ID=RND-4_FAMILY-349;shortTE=F
CM029557.1	RepeatMasker	Unknown	18171442	18171711	2114	-	NA	Tstart=863;Tend=1131;ID=RND-1_FAMILY-379;shortTE=F
CM029557.1	RepeatMasker	Unknown	18172291	18172446	538	-	NA	Tstart=1265;Tend=1427;ID=RND-6_FAMILY-1097;shortTE=F
CM029557.1	RepeatMasker	Unknown	18172441	18172563	825	+	NA	Tstart=921;Tend=1044;ID=RND-6_FAMILY-1885;shortTE=F
CM029557.1	RepeatMasker	Unknown	18172686	18172791	423	+	NA	Tstart=961;Tend=1055;ID=RND-1_FAMILY-801;shortTE=F
CM029557.1	RepeatMasker	Unknown	18174180	18174303	459	-	NA	Tstart=962;Tend=1095;ID=RND-5_FAMILY-481;shortTE=F
CM029557.1	RepeatMasker	Unknown	18179000	18179257	2150	-	NA	Tstart=952;Tend=1212;ID=RND-6_FAMILY-5056;shortTE=F
CM029557.1	RepeatMasker	LINE/L2	18179723	18179868	853	+	NA	Tstart=6830;Tend=6977;ID=RND-5_FAMILY-587;shortTE=F
CM029557.1	RepeatMasker	Unknown	18180055	18180223	719	-	NA	Tstart=2248;Tend=2422;ID=RND-6_FAMILY-1277;shortTE=F
CM029557.1	RepeatMasker	Unknown	18180533	18180938	1188	-	NA	Tstart=860;Tend=1643;ID=RND-6_FAMILY-425;shortTE=F
CM029557.1	RepeatMasker	Unknown	18181274	18181793	1908	+	NA	Tstart=1660;Tend=2146;ID=RND-6_FAMILY-1097;shortTE=F
CM029557.1	RepeatMasker	Unknown	18182415	18182536	558	-	NA	Tstart=553;Tend=669;ID=RND-6_FAMILY-7922;shortTE=F
CM029557.1	RepeatMasker	Unknown	18182743	18182890	556	+	NA	Tstart=1367;Tend=1506;ID=RND-5_FAMILY-685;shortTE=F
CM029557.1	RepeatMasker	Unknown	18183531	18184200	5249	+	NA	Tstart=867;Tend=1536;ID=RND-1_FAMILY-249;shortTE=F
CM029557.1	RepeatMasker	Unknown	18187945	18188120	1078	+	NA	Tstart=907;Tend=1122;ID=RND-6_FAMILY-425;shortTE=F
CM029557.1	RepeatMasker	Unknown	18188691	18189478	1709	-	NA	Tstart=1000;Tend=1885;ID=RND-1_FAMILY-853;shortTE=F
CM029557.1	RepeatMasker	Unknown	18190147	18190364	808	+	NA	Tstart=941;Tend=1190;ID=RND-6_FAMILY-7320;shortTE=F
CM029557.1	RepeatMasker	Unknown	18190387	18190569	1684	+	NA	Tstart=920;Tend=1114;ID=RND-6_FAMILY-5246;shortTE=F
CM029557.1	RepeatMasker	DNA/hAT-Charlie	18190570	18190820	1008	+	NA	Tstart=1951;Tend=2203;ID=RND-1_FAMILY-396;shortTE=F
CM029557.1	RepeatMasker	Unknown	18191972	18192101	816	+	NA	Tstart=1118;Tend=1249;ID=RND-1_FAMILY-257;shortTE=F
CM029557.1	RepeatMasker	SINE	18192364	18192576	1601	+	NA	Tstart=838;Tend=1051;ID=RND-6_FAMILY-1645;shortTE=F
CM029557.1	RepeatMasker	Unknown	18193468	18194041	1002	-	NA	Tstart=534;Tend=1230;ID=RND-4_FAMILY-875;shortTE=F;TEgroup=ctg_12|RND-4_FAMILY-875|48
CM029557.1	RepeatMasker	LTR/ERV1	18193817	18194035	1727	+	NA	Tstart=846;Tend=1062;ID=RND-6_FAMILY-1988;shortTE=F
CM029557.1	RepeatMasker	Unknown	18195302	18195641	2251	+	NA	Tstart=895;Tend=1234;ID=RND-4_FAMILY-875;shortTE=F
CM029557.1	RepeatMasker	Unknown	18196046	18196282	1302	+	NA	Tstart=787;Tend=1022;ID=RND-4_FAMILY-12;shortTE=F
CM029557.1	RepeatMasker	SINE	18196073	18196292	1368	-	NA	Tstart=836;Tend=1055;ID=RND-6_FAMILY-1645;shortTE=F
CM029557.1	RepeatMasker	Unknown	18197564	18197804	897	+	NA	Tstart=150;Tend=391;ID=RND-1_FAMILY-759;shortTE=F
CM029557.1	RepeatMasker	SINE	18197593	18197832	1653	-	NA	Tstart=802;Tend=1051;ID=RND-6_FAMILY-1645;shortTE=F
CM029557.1	RepeatMasker	Unknown	18197833	18198031	902	-	NA	Tstart=472;Tend=926;ID=RND-6_FAMILY-1561;shortTE=F
CM029557.1	RepeatMasker	DNA/CMC-EnSpm	18199655	18199758	704	+	NA	Tstart=622;Tend=722;ID=RND-6_FAMILY-7445;shortTE=F
CM029557.1	RepeatMasker	Unknown	18200334	18200506	571	-	NA	Tstart=2228;Tend=2400;ID=RND-6_FAMILY-2528;shortTE=F
CM029557.1	RepeatMasker	LTR/ERV1	18200544	18201205	2178	+	NA	Tstart=1090;Tend=1763;ID=RND-6_FAMILY-1988;shortTE=F
CM029557.1	RepeatMasker	LINE/Penelope	18201479	18201607	562	+	NA	Tstart=410;Tend=540;ID=RND-6_FAMILY-5224;shortTE=F
CM029557.1	RepeatMasker	DNA/hAT	18201496	18201612	813	-	NA	Tstart=791;Tend=907;ID=RND-5_FAMILY-2448;shortTE=F
CM029557.1	RepeatMasker	LTR/ERV1	18201661	18202136	1963	+	NA	Tstart=845;Tend=1305;ID=RND-6_FAMILY-1988;shortTE=F
CM029557.1	RepeatMasker	Unknown	18201925	18202165	876	-	NA	Tstart=101;Tend=344;ID=RND-6_FAMILY-49;shortTE=F
CM029557.1	RepeatMasker	Unknown	18202762	18202996	755	+	NA	Tstart=756;Tend=1005;ID=RND-1_FAMILY-585;shortTE=F
CM029557.1	RepeatMasker	DNA/hAT-Charlie	18202795	18202999	1223	+	NA	Tstart=953;Tend=1175;ID=RND-6_FAMILY-6777;shortTE=F
CM029557.1	RepeatMasker	Unknown	18203155	18203600	3334	+	NA	Tstart=829;Tend=1269;ID=RND-1_FAMILY-234;shortTE=F
CM029557.1	RepeatMasker	Unknown	18203731	18204766	7039	+	NA	Tstart=776;Tend=1843;ID=RND-5_FAMILY-1838;shortTE=F
CM029557.1	RepeatMasker	Unknown	18204767	18204885	707	+	NA	Tstart=2821;Tend=2912;ID=RND-6_FAMILY-4261;shortTE=F
CM029557.1	RepeatMasker	Unknown	18205274	18206229	8484	-	NA	Tstart=900;Tend=1855;ID=RND-1_FAMILY-304;shortTE=F
CM029557.1	RepeatMasker	Unknown	18207593	18207891	1433	+	NA	Tstart=1652;Tend=1992;ID=RND-4_FAMILY-875;shortTE=F
CM029557.1	RepeatMasker	Unknown	18207930	18208157	990	-	NA	Tstart=2209;Tend=2437;ID=RND-6_FAMILY-2528;shortTE=F
CM029557.1	RepeatMasker	Unknown	18208372	18208731	2003	+	NA	Tstart=832;Tend=1209;ID=RND-4_FAMILY-875;shortTE=F
CM029557.1	RepeatMasker	Unknown	18209424	18209540	627	-	NA	Tstart=2818;Tend=2912;ID=RND-6_FAMILY-4261;shortTE=F
CM029557.1	RepeatMasker	Unknown	18210468	18210644	720	-	NA	Tstart=1369;Tend=1547;ID=RND-6_FAMILY-6;shortTE=F
CM029557.1	RepeatMasker	Unknown	18211630	18211757	678	-	NA	Tstart=1043;Tend=1172;ID=RND-6_FAMILY-41;shortTE=F
CM029557.1	RepeatMasker	Unknown	18213658	18213965	1122	+	NA	Tstart=2486;Tend=2741;ID=RND-1_FAMILY-512;shortTE=F
CM029557.1	RepeatMasker	SINE	18213712	18213939	1499	+	NA	Tstart=838;Tend=1063;ID=RND-6_FAMILY-1645;shortTE=F
CM029557.1	RepeatMasker	Unknown	18213951	18214165	1070	+	NA	Tstart=2206;Tend=2428;ID=RND-6_FAMILY-2528;shortTE=F
CM029557.1	RepeatMasker	DNA/hAT-Charlie	18214903	18215101	1041	+	NA	Tstart=956;Tend=1172;ID=RND-6_FAMILY-6777;shortTE=F
CM029557.1	RepeatMasker	Unknown	18217290	18217417	778	+	NA	Tstart=1053;Tend=1180;ID=RND-6_FAMILY-5258;shortTE=F
CM029557.1	RepeatMasker	Unknown	18221186	18221302	556	+	NA	Tstart=3994;Tend=4103;ID=RND-1_FAMILY-427;shortTE=F
CM029557.1	RepeatMasker	Unknown	18222371	18222778	1009	+	NA	Tstart=1007;Tend=1241;ID=RND-6_FAMILY-1561;shortTE=F
CM029557.1	RepeatMasker	LTR/ERV1	18222560	18222811	1659	+	NA	Tstart=1087;Tend=1334;ID=RND-6_FAMILY-1988;shortTE=F
CM029557.1	RepeatMasker	Unknown	18222848	18222980	574	+	NA	Tstart=2348;Tend=2492;ID=RND-1_FAMILY-56;shortTE=F
CM029557.1	RepeatMasker	LTR/ERV1	18223267	18223754	2483	+	NA	Tstart=848;Tend=1315;ID=RND-6_FAMILY-1988;shortTE=F
CM029557.1	RepeatMasker	LINE/L2	18224121	18224225	633	+	NA	Tstart=4790;Tend=4894;ID=RND-1_FAMILY-157;shortTE=F
CM029557.1	RepeatMasker	Unknown	18224298	18224497	1335	+	NA	Tstart=2593;Tend=2787;ID=RND-5_FAMILY-1083;shortTE=F
CM029557.1	RepeatMasker	LINE/L2	18224634	18224797	731	+	NA	Tstart=4879;Tend=5045;ID=RND-1_FAMILY-157;shortTE=F
CM029557.1	RepeatMasker	Unknown	18225341	18226112	6526	+	NA	Tstart=949;Tend=1720;ID=RND-1_FAMILY-464;shortTE=F
CM029557.1	RepeatMasker	Unknown	18226701	18226828	920	-	NA	Tstart=1016;Tend=1119;ID=RND-6_FAMILY-2174;shortTE=F
CM029557.1	RepeatMasker	Unknown	18228048	18228152	512	-	NA	Tstart=2817;Tend=2921;ID=RND-6_FAMILY-4261;shortTE=F
CM029557.1	RepeatMasker	Unknown	18230017	18230261	563	-	NA	Tstart=3353;Tend=3604;ID=RND-5_FAMILY-727;shortTE=F
CM029557.1	RepeatMasker	Unknown	18230468	18230594	470	-	NA	Tstart=2382;Tend=2502;ID=RND-6_FAMILY-9584;shortTE=F
CM029557.1	RepeatMasker	Unknown	18230496	18230607	739	+	NA	Tstart=2812;Tend=2912;ID=RND-6_FAMILY-4261;shortTE=F
CM029557.1	RepeatMasker	Unknown	18232178	18232900	5827	-	NA	Tstart=790;Tend=1509;ID=RND-6_FAMILY-139;shortTE=F
CM029557.1	RepeatMasker	Unknown	18232901	18233045	950	-	NA	Tstart=943;Tend=1098;ID=RND-1_FAMILY-257;shortTE=F
CM029557.1	RepeatMasker	Unknown	18233367	18233553	742	+	NA	Tstart=845;Tend=1094;ID=RND-5_FAMILY-153;shortTE=F
CM029557.1	RepeatMasker	Unknown	18233925	18234917	6733	-	NA	Tstart=786;Tend=1804;ID=RND-1_FAMILY-299;shortTE=F
CM029557.1	RepeatMasker	Unknown	18235078	18235328	1524	+	NA	Tstart=890;Tend=1156;ID=RND-6_FAMILY-2652;shortTE=F
CM029557.1	RepeatMasker	Unknown	18235483	18235648	1086	-	NA	Tstart=2825;Tend=2973;ID=RND-6_FAMILY-600;shortTE=F
CM029557.1	RepeatMasker	Unknown	18235647	18235951	2474	+	NA	Tstart=864;Tend=1166;ID=RND-6_FAMILY-41;shortTE=F
CM029557.1	RepeatMasker	Unknown	18235946	18236117	1085	+	NA	Tstart=2812;Tend=2980;ID=RND-6_FAMILY-600;shortTE=F
CM029557.1	RepeatMasker	Unknown	18236111	18236428	1698	-	NA	Tstart=977;Tend=1292;ID=RND-1_FAMILY-541;shortTE=F
CM029557.1	RepeatMasker	Unknown	18237158	18237489	2598	-	NA	Tstart=1168;Tend=1495;ID=RND-6_FAMILY-6695;shortTE=F
CM029557.1	RepeatMasker	Unknown	18237904	18238224	2141	-	NA	Tstart=572;Tend=916;ID=RND-1_FAMILY-179;shortTE=F
CM029557.1	RepeatMasker	Unknown	18238953	18239136	1021	-	NA	Tstart=492;Tend=669;ID=RND-6_FAMILY-7922;shortTE=F
CM029557.1	RepeatMasker	Unknown	18239687	18239846	493	+	NA	Tstart=2381;Tend=2543;ID=RND-1_FAMILY-50;shortTE=F
CM029557.1	RepeatMasker	Unknown	18239894	18240411	3728	-	NA	Tstart=1780;Tend=2303;ID=RND-6_FAMILY-2241;shortTE=F
CM029557.1	RepeatMasker	Unknown	18241214	18241447	1378	-	NA	Tstart=819;Tend=1051;ID=RND-4_FAMILY-12;shortTE=F
CM029557.1	RepeatMasker	LINE/L2	18241520	18242010	3480	+	NA	Tstart=1957;Tend=2482;ID=RND-5_FAMILY-494;shortTE=F
CM029557.1	RepeatMasker	Unknown	18242011	18242159	447	+	NA	Tstart=924;Tend=1054;ID=RND-1_FAMILY-801;shortTE=F
CM029557.1	RepeatMasker	LINE/L2	18242625	18243074	3539	+	NA	Tstart=976;Tend=1437;ID=RND-6_FAMILY-506;shortTE=F
CM029557.1	RepeatMasker	Unknown	18243431	18243686	991	+	NA	Tstart=1447;Tend=1706;ID=RND-1_FAMILY-413;shortTE=F
CM029557.1	RepeatMasker	Unknown	18244037	18244376	2398	+	NA	Tstart=591;Tend=916;ID=RND-1_FAMILY-179;shortTE=F
CM029557.1	RepeatMasker	LINE/CR1	18245791	18246943	6836	+	NA	Tstart=666;Tend=1769;ID=RND-5_FAMILY-3805;shortTE=F
CM029557.1	RepeatMasker	Unknown	18249497	18249636	1077	+	NA	Tstart=1653;Tend=1794;ID=RND-1_FAMILY-244;shortTE=F
CM029557.1	RepeatMasker	Unknown	18250050	18250296	1660	+	NA	Tstart=951;Tend=1169;ID=RND-5_FAMILY-1487;shortTE=F
CM029557.1	RepeatMasker	Unknown	18250078	18250372	1481	-	NA	Tstart=806;Tend=1071;ID=RND-6_FAMILY-5676;shortTE=F
CM029557.1	RepeatMasker	Unknown	18251102	18251233	504	+	NA	Tstart=4769;Tend=4902;ID=RND-5_FAMILY-318;shortTE=F
CM029557.1	RepeatMasker	Unknown	18251493	18251804	2433	-	NA	Tstart=719;Tend=1030;ID=RND-4_FAMILY-349;shortTE=F
CM029557.1	RepeatMasker	LTR/ERV1	18251833	18252129	1721	-	NA	Tstart=1089;Tend=1330;ID=RND-6_FAMILY-1988;shortTE=F
CM029557.1	RepeatMasker	Unknown	18252668	18252817	929	+	NA	Tstart=825;Tend=975;ID=RND-4_FAMILY-12;shortTE=F
CM029557.1	RepeatMasker	Unknown	18253511	18253775	1428	-	NA	Tstart=1258;Tend=1521;ID=RND-4_FAMILY-12;shortTE=F
CM029557.1	RepeatMasker	DNA/hAT-Charlie	18253550	18253765	1570	-	NA	Tstart=957;Tend=1172;ID=RND-6_FAMILY-6777;shortTE=F
CM029557.1	RepeatMasker	LINE/L2	18253860	18254068	517	+	NA	Tstart=1120;Tend=1340;ID=RND-6_FAMILY-15198;shortTE=F
CM029557.1	RepeatMasker	Unknown	18254418	18254655	1106	-	NA	Tstart=888;Tend=1108;ID=RND-6_FAMILY-1939;shortTE=F
CM029557.1	RepeatMasker	Unknown	18255038	18255396	1429	-	NA	Tstart=826;Tend=1172;ID=RND-6_FAMILY-5246;shortTE=F
CM029557.1	RepeatMasker	Unknown	18256250	18256861	2118	+	NA	Tstart=721;Tend=1313;ID=RND-5_FAMILY-1980;shortTE=F
CM029557.1	RepeatMasker	Unknown	18257591	18257914	1490	-	NA	Tstart=801;Tend=1399;ID=RND-5_FAMILY-1487;shortTE=F
CM029557.1	RepeatMasker	Unknown	18258361	18258478	837	-	NA	Tstart=955;Tend=1072;ID=RND-6_FAMILY-2344;shortTE=F
CM029557.1	RepeatMasker	Unknown	18261074	18261282	1462	-	NA	Tstart=906;Tend=1113;ID=RND-6_FAMILY-425;shortTE=F
CM029557.1	RepeatMasker	Unknown	18261289	18261398	663	-	NA	Tstart=2313;Tend=2416;ID=RND-5_FAMILY-441;shortTE=F
CM029557.1	RepeatMasker	DNA	18261784	18262007	1811	-	NA	Tstart=749;Tend=971;ID=RND-6_FAMILY-1340;shortTE=F
CM029557.1	RepeatMasker	Unknown	18264109	18264771	1669	+	NA	Tstart=821;Tend=1463;ID=RND-4_FAMILY-12;shortTE=F
CM029557.1	RepeatMasker	DNA/TcMar-Tc1	18264983	18265188	661	-	NA	Tstart=1096;Tend=1303;ID=MARINER-42_LMI;shortTE=F
CM029557.1	RepeatMasker	Unknown	18265933	18266192	1144	-	NA	Tstart=906;Tend=1122;ID=RND-6_FAMILY-425;shortTE=F
CM029557.1	RepeatMasker	DNA	18265934	18266460	1046	+	NA	Tstart=351;Tend=887;ID=RND-6_FAMILY-1340;shortTE=F
CM029557.1	RepeatMasker	DNA/hAT-Charlie	18266572	18266720	549	+	NA	Tstart=997;Tend=1143;ID=RND-6_FAMILY-6777;shortTE=F
CM029557.1	RepeatMasker	Unknown	18266778	18266889	590	+	NA	Tstart=1173;Tend=1275;ID=RND-5_FAMILY-2829;shortTE=F
CM029557.1	RepeatMasker	LTR/ERV1	18267691	18267953	1675	-	NA	Tstart=844;Tend=1343;ID=RND-6_FAMILY-1988;shortTE=F
CM029557.1	RepeatMasker	Unknown	18267735	18267979	1434	-	NA	Tstart=1492;Tend=1743;ID=RND-6_FAMILY-1439;shortTE=F
CM029557.1	RepeatMasker	Unknown	18269088	18269272	576	+	NA	Tstart=1549;Tend=1706;ID=RND-6_FAMILY-41;shortTE=T;TEgroup=ctg_12|RND-6_FAMILY-41|12
CM029557.1	RepeatMasker	DNA/hAT-Charlie	18269464	18269710	706	-	NA	Tstart=1987;Tend=2235;ID=RND-1_FAMILY-396;shortTE=F
CM029557.1	RepeatMasker	Unknown	18269493	18269766	1711	-	NA	Tstart=907;Tend=1124;ID=RND-6_FAMILY-425;shortTE=F
CM029557.1	RepeatMasker	Unknown	18270024	18270249	1580	+	NA	Tstart=955;Tend=1181;ID=RND-1_FAMILY-232;shortTE=F
CM029557.1	RepeatMasker	LINE/Penelope	18270361	18270463	585	+	NA	Tstart=830;Tend=934;ID=RND-6_FAMILY-5891;shortTE=F
CM029557.1	RepeatMasker	Unknown	18270548	18270678	613	+	NA	Tstart=2090;Tend=2227;ID=RND-6_FAMILY-1364;shortTE=F
CM029557.1	RepeatMasker	Unknown	18271198	18271412	1578	-	NA	Tstart=923;Tend=1137;ID=RND-6_FAMILY-5246;shortTE=F
CM029557.1	RepeatMasker	Unknown	18272512	18273004	3819	+	NA	Tstart=876;Tend=1373;ID=RND-1_FAMILY-204;shortTE=F
CM029557.1	RepeatMasker	LINE/Penelope	18273423	18273672	1346	+	NA	Tstart=842;Tend=1087;ID=RND-6_FAMILY-5891;shortTE=F
CM029557.1	RepeatMasker	Unknown	18273687	18273792	642	-	NA	Tstart=2821;Tend=2913;ID=RND-6_FAMILY-4261;shortTE=F
CM029557.1	RepeatMasker	SINE	18274213	18274419	1465	+	NA	Tstart=837;Tend=1043;ID=RND-6_FAMILY-1645;shortTE=F
CM029557.1	RepeatMasker	Unknown	18275382	18276066	1926	-	NA	Tstart=214;Tend=1521;ID=RND-6_FAMILY-5246;shortTE=F
CM029557.1	RepeatMasker	Unknown	18277054	18277266	744	+	NA	Tstart=754;Tend=958;ID=RND-6_FAMILY-2231;shortTE=F
CM029557.1	RepeatMasker	Unknown	18277726	18277927	1336	-	NA	Tstart=919;Tend=1122;ID=RND-6_FAMILY-425;shortTE=F
CM029557.1	RepeatMasker	SINE	18278072	18278186	534	-	NA	Tstart=1411;Tend=1525;ID=RND-6_FAMILY-1645;shortTE=F
CM029557.1	RepeatMasker	Unknown	18278666	18279475	4155	-	NA	Tstart=931;Tend=1670;ID=RND-6_FAMILY-1216;shortTE=F
CM029557.1	RepeatMasker	Unknown	18279630	18279945	1622	+	NA	Tstart=906;Tend=1450;ID=RND-6_FAMILY-425;shortTE=F
CM029557.1	RepeatMasker	Unknown	18280367	18280618	540	+	NA	Tstart=894;Tend=1126;ID=RND-4_FAMILY-23;shortTE=F
CM029557.1	RepeatMasker	Unknown	18280635	18280825	884	-	NA	Tstart=2824;Tend=2980;ID=RND-6_FAMILY-600;shortTE=F
CM029557.1	RepeatMasker	LTR/ERV1	18281000	18281219	1748	+	NA	Tstart=845;Tend=1064;ID=RND-6_FAMILY-1988;shortTE=F
CM029557.1	RepeatMasker	Unknown	18281428	18281566	686	+	NA	Tstart=3978;Tend=4106;ID=RND-1_FAMILY-427;shortTE=T;TEgroup=ctg_12|RND-1_FAMILY-427|15
CM029557.1	RepeatMasker	Unknown	18281720	18281891	998	+	NA	Tstart=1011;Tend=1180;ID=RND-1_FAMILY-198;shortTE=F
CM029557.1	RepeatMasker	Unknown	18282937	18283133	840	+	NA	Tstart=1069;Tend=1242;ID=RND-1_FAMILY-210;shortTE=F
CM029557.1	RepeatMasker	Unknown	18285193	18285426	965	-	NA	Tstart=2185;Tend=2413;ID=RND-4_FAMILY-104;shortTE=F
CM029557.1	RepeatMasker	SINE	18285225	18285451	1706	-	NA	Tstart=830;Tend=1054;ID=RND-6_FAMILY-1645;shortTE=F
CM029557.1	RepeatMasker	DNA/hAT-Charlie	18285908	18286196	1119	+	NA	Tstart=960;Tend=1177;ID=RND-6_FAMILY-6777;shortTE=F
CM029557.1	RepeatMasker	Unknown	18287431	18287602	682	-	NA	Tstart=1319;Tend=1499;ID=RND-5_FAMILY-221;shortTE=F
CM029557.1	RepeatMasker	Unknown	18287665	18288038	2525	-	NA	Tstart=1237;Tend=1612;ID=RND-6_FAMILY-3262;shortTE=F
CM029557.1	RepeatMasker	Unknown	18288046	18288357	1718	-	NA	Tstart=1973;Tend=2291;ID=RND-5_FAMILY-221;shortTE=F
CM029557.1	RepeatMasker	Unknown	18288446	18292009	16517	+	NA	Tstart=2350;Tend=4440;ID=RND-1_FAMILY-270;shortTE=F
CM029557.1	RepeatMasker	Unknown	18294144	18294366	1361	+	NA	Tstart=897;Tend=1129;ID=RND-6_FAMILY-425;shortTE=F
CM029557.1	RepeatMasker	DNA	18294150	18294433	1003	-	NA	Tstart=686;Tend=973;ID=RND-6_FAMILY-1340;shortTE=F
CM029557.1	RepeatMasker	LINE/L2	18294795	18295005	747	-	NA	Tstart=1667;Tend=1890;ID=RND-5_FAMILY-2725;shortTE=F
CM029557.1	RepeatMasker	Unknown	18295129	18295439	1267	-	NA	Tstart=579;Tend=885;ID=RND-1_FAMILY-179;shortTE=F
CM029557.1	RepeatMasker	Unknown	18295583	18295714	1092	+	NA	Tstart=942;Tend=1073;ID=RND-1_FAMILY-250;shortTE=F
CM029557.1	RepeatMasker	Unknown	18297334	18297530	1560	+	NA	Tstart=958;Tend=1154;ID=RND-6_FAMILY-35;shortTE=F
CM029557.1	RepeatMasker	DNA	18298419	18298680	1196	-	NA	Tstart=324;Tend=585;ID=RND-6_FAMILY-1340;shortTE=F
CM029557.1	RepeatMasker	Unknown	18298687	18298790	541	-	NA	Tstart=880;Tend=976;ID=RND-6_FAMILY-1939;shortTE=F
CM029557.1	RepeatMasker	Unknown	18299422	18299548	450	-	NA	Tstart=617;Tend=762;ID=RND-1_FAMILY-179;shortTE=F
CM029557.1	RepeatMasker	Unknown	18299740	18299910	811	-	NA	Tstart=939;Tend=1100;ID=RND-6_FAMILY-7320;shortTE=F
CM029557.1	RepeatMasker	Unknown	18300631	18300980	929	+	NA	Tstart=930;Tend=1254;ID=RND-6_FAMILY-7320;shortTE=F
CM029557.1	RepeatMasker	Unknown	18301019	18301164	859	+	NA	Tstart=986;Tend=1115;ID=RND-6_FAMILY-5354;shortTE=F
CM029557.1	RepeatMasker	Unknown	18303395	18303538	651	+	NA	Tstart=2093;Tend=2228;ID=RND-6_FAMILY-1364;shortTE=F
CM029557.1	RepeatMasker	Unknown	18303426	18303562	551	-	NA	Tstart=881;Tend=1026;ID=RND-6_FAMILY-4706;shortTE=F
CM029557.1	RepeatMasker	Unknown	18304090	18304493	1986	-	NA	Tstart=917;Tend=1259;ID=RND-6_FAMILY-65;shortTE=F
CM029557.1	RepeatMasker	Unknown	18305674	18305793	674	-	NA	Tstart=3360;Tend=3481;ID=RND-5_FAMILY-727;shortTE=F
CM029557.1	RepeatMasker	Unknown	18306496	18306629	412	+	NA	Tstart=748;Tend=884;ID=RND-1_FAMILY-179;shortTE=F
CM029557.1	RepeatMasker	Unknown	18310355	18310624	1672	-	NA	Tstart=867;Tend=1117;ID=RND-6_FAMILY-1939;shortTE=F
CM029557.1	RepeatMasker	Unknown	18312188	18312456	853	-	NA	Tstart=575;Tend=885;ID=RND-5_FAMILY-866;shortTE=F
CM029557.1	RepeatMasker	Unknown	18313131	18313402	1683	+	NA	Tstart=907;Tend=1128;ID=RND-6_FAMILY-425;shortTE=F
CM029557.1	RepeatMasker	Unknown	18313401	18313540	682	+	NA	Tstart=965;Tend=1091;ID=RND-6_FAMILY-5056;shortTE=F
CM029557.1	RepeatMasker	DNA/hAT-Charlie	18315764	18315982	1634	+	NA	Tstart=953;Tend=1172;ID=RND-6_FAMILY-6777;shortTE=F
CM029557.1	RepeatMasker	Unknown	18315767	18316008	1135	-	NA	Tstart=186;Tend=404;ID=RND-1_FAMILY-801;shortTE=F
CM029557.1	RepeatMasker	Unknown	18316876	18317003	928	+	NA	Tstart=1430;Tend=1556;ID=RND-1_FAMILY-527;shortTE=F
CM029557.1	RepeatMasker	LTR/Gypsy	18317353	18320013	22785	-	NA	Tstart=667;Tend=3331;ID=RND-5_FAMILY-8;shortTE=F
CM029557.1	RepeatMasker	Unknown	18320648	18320796	571	-	NA	Tstart=910;Tend=1051;ID=RND-1_FAMILY-801;shortTE=F
CM029557.1	RepeatMasker	Unknown	18321218	18321484	1508	+	NA	Tstart=915;Tend=1144;ID=RND-6_FAMILY-5246;shortTE=F
CM029557.1	RepeatMasker	Unknown	18322208	18322417	1648	+	NA	Tstart=907;Tend=1116;ID=RND-6_FAMILY-425;shortTE=F
CM029557.1	RepeatMasker	Unknown	18323142	18323265	704	-	NA	Tstart=821;Tend=943;ID=RND-1_FAMILY-537;shortTE=F
CM029557.1	RepeatMasker	Unknown	18325424	18325643	1571	-	NA	Tstart=817;Tend=1036;ID=RND-4_FAMILY-12;shortTE=F
CM029557.1	RepeatMasker	Unknown	18326868	18326985	775	+	NA	Tstart=1052;Tend=1169;ID=RND-6_FAMILY-3929;shortTE=F
CM029557.1	RepeatMasker	Unknown	18327001	18327213	878	-	NA	Tstart=991;Tend=1203;ID=RND-6_FAMILY-118;shortTE=F;TEgroup=ctg_12|RND-6_FAMILY-118|3
CM029557.1	RepeatMasker	Unknown	18327700	18327957	628	+	NA	Tstart=449;Tend=928;ID=RND-6_FAMILY-1561;shortTE=F
CM029557.1	RepeatMasker	LTR/ERV1	18327958	18328212	1369	-	NA	Tstart=847;Tend=1101;ID=RND-6_FAMILY-1988;shortTE=F
CM029557.1	RepeatMasker	DNA/hAT-Charlie	18327995	18328228	1524	-	NA	Tstart=941;Tend=1175;ID=RND-6_FAMILY-6777;shortTE=F
CM029557.1	RepeatMasker	DNA/CMC-EnSpm	18329881	18330036	871	+	NA	Tstart=3806;Tend=3958;ID=RND-6_FAMILY-9514;shortTE=F
CM029557.1	RepeatMasker	Unknown	18331162	18331286	726	+	NA	Tstart=2796;Tend=2911;ID=RND-6_FAMILY-4261;shortTE=F
CM029557.1	RepeatMasker	Unknown	18333461	18333679	1485	+	NA	Tstart=1015;Tend=1232;ID=RND-6_FAMILY-2174;shortTE=F
CM029557.1	RepeatMasker	DNA/hAT-Charlie	18334586	18334814	1410	+	NA	Tstart=953;Tend=1180;ID=RND-6_FAMILY-6777;shortTE=F
CM029557.1	RepeatMasker	SINE	18336397	18336618	1322	-	NA	Tstart=837;Tend=1066;ID=RND-6_FAMILY-1645;shortTE=F
CM029557.1	RepeatMasker	LINE/I-Jockey	18336411	18336709	968	-	NA	Tstart=1206;Tend=1513;ID=RND-6_FAMILY-9435;shortTE=F
CM029557.1	RepeatMasker	Unknown	18338106	18338211	689	-	NA	Tstart=2821;Tend=2912;ID=RND-6_FAMILY-4261;shortTE=F
CM029557.1	RepeatMasker	Unknown	18338984	18339243	1599	-	NA	Tstart=926;Tend=1140;ID=RND-6_FAMILY-5246;shortTE=F
CM029557.1	RepeatMasker	DNA	18339030	18339287	1423	+	NA	Tstart=756;Tend=1013;ID=RND-6_FAMILY-1340;shortTE=F
CM029557.1	RepeatMasker	LINE/L2	18339470	18339700	1186	-	NA	Tstart=2723;Tend=2955;ID=RND-5_FAMILY-2459;shortTE=F
CM029557.1	RepeatMasker	Unknown	18340217	18340499	2219	-	NA	Tstart=5484;Tend=5761;ID=RND-6_FAMILY-7091;shortTE=F
CM029557.1	RepeatMasker	Unknown	18342203	18342303	655	+	NA	Tstart=2816;Tend=2911;ID=RND-6_FAMILY-4261;shortTE=F
CM029557.1	RepeatMasker	Unknown	18342208	18342316	426	-	NA	Tstart=2369;Tend=2471;ID=RND-6_FAMILY-9584;shortTE=F
CM029557.1	RepeatMasker	Unknown	18343655	18343907	901	+	NA	Tstart=91;Tend=344;ID=RND-6_FAMILY-49;shortTE=F
CM029557.1	RepeatMasker	Unknown	18343687	18344257	1820	-	NA	Tstart=477;Tend=1181;ID=RND-6_FAMILY-2200;shortTE=F
CM029557.1	RepeatMasker	Unknown	18344297	18344461	527	+	NA	Tstart=885;Tend=1047;ID=RND-6_FAMILY-1277;shortTE=F
CM029557.1	RepeatMasker	LINE/L2	18344950	18345084	612	-	NA	Tstart=4883;Tend=5014;ID=RND-5_FAMILY-714;shortTE=F
CM029557.1	RepeatMasker	Unknown	18352916	18353135	1775	+	NA	Tstart=948;Tend=1167;ID=RND-5_FAMILY-1487;shortTE=F
CM029557.1	RepeatMasker	Unknown	18353370	18353486	505	+	NA	Tstart=2816;Tend=2930;ID=RND-6_FAMILY-4261;shortTE=F
CM029557.1	RepeatMasker	Unknown	18355191	18355391	1098	-	NA	Tstart=1476;Tend=1669;ID=RND-6_FAMILY-1499;shortTE=F
CM029557.1	RepeatMasker	Unknown	18355423	18355879	3803	-	NA	Tstart=945;Tend=1401;ID=RND-1_FAMILY-343;shortTE=F
CM029557.1	RepeatMasker	Unknown	18358917	18359063	525	-	NA	Tstart=242;Tend=344;ID=RND-6_FAMILY-2379;shortTE=F
CM029557.1	RepeatMasker	LINE/L2	18359740	18360026	629	-	NA	Tstart=5427;Tend=5713;ID=RND-5_FAMILY-10;shortTE=F
CM029557.1	RepeatMasker	LINE/RTE-X	18361533	18361958	767	-	NA	Tstart=905;Tend=1340;ID=RND-6_FAMILY-1193;shortTE=F
CM029557.1	RepeatMasker	Unknown	18364076	18364378	2428	+	NA	Tstart=889;Tend=1199;ID=RND-5_FAMILY-433;shortTE=F
CM029557.1	RepeatMasker	Unknown	18365253	18365371	461	-	NA	Tstart=2364;Tend=2478;ID=RND-1_FAMILY-56;shortTE=T;TEgroup=ctg_12|RND-1_FAMILY-56|26
CM029557.1	RepeatMasker	Unknown	18365586	18365955	2915	+	NA	Tstart=862;Tend=1230;ID=RND-6_FAMILY-1297;shortTE=F
CM029557.1	RepeatMasker	Unknown	18367811	18368102	1737	+	NA	Tstart=858;Tend=1169;ID=RND-5_FAMILY-1487;shortTE=F
CM029557.1	RepeatMasker	Unknown	18368313	18368538	986	-	NA	Tstart=3247;Tend=3465;ID=RND-6_FAMILY-2528;shortTE=F
CM029557.1	RepeatMasker	Unknown	18369134	18369360	1030	+	NA	Tstart=901;Tend=1139;ID=RND-6_FAMILY-5246;shortTE=F
CM029557.1	RepeatMasker	Unknown	18371316	18371465	983	+	NA	Tstart=925;Tend=1068;ID=RND-6_FAMILY-3469;shortTE=F
CM029557.1	RepeatMasker	SINE	18372704	18372910	1379	+	NA	Tstart=837;Tend=1052;ID=RND-6_FAMILY-1645;shortTE=F
CM029557.1	RepeatMasker	Unknown	18373238	18373449	1643	-	NA	Tstart=910;Tend=1122;ID=RND-6_FAMILY-425;shortTE=F
CM029557.1	RepeatMasker	DNA	18373239	18373477	1259	+	NA	Tstart=351;Tend=591;ID=RND-6_FAMILY-1340;shortTE=F
CM029557.1	RepeatMasker	Unknown	18373662	18373929	780	+	NA	Tstart=898;Tend=1167;ID=RND-6_FAMILY-41;shortTE=F
CM029557.1	RepeatMasker	Unknown	18374940	18375203	950	-	NA	Tstart=790;Tend=1057;ID=RND-1_FAMILY-585;shortTE=F
CM029557.1	RepeatMasker	DNA/hAT-Charlie	18374992	18375241	1440	-	NA	Tstart=917;Tend=1168;ID=RND-6_FAMILY-6777;shortTE=F
CM029557.1	RepeatMasker	Unknown	18376169	18376348	817	-	NA	Tstart=1392;Tend=1572;ID=RND-6_FAMILY-6;shortTE=F
CM029557.1	RepeatMasker	LTR/ERV1	18376192	18376675	2536	-	NA	Tstart=846;Tend=1305;ID=RND-6_FAMILY-1988;shortTE=F
CM029557.1	RepeatMasker	LTR/Pao	18377494	18377785	674	+	NA	Tstart=2252;Tend=2540;ID=RND-4_FAMILY-53;shortTE=F
CM029557.1	RepeatMasker	DNA/hAT-Charlie	18377567	18377788	1452	-	NA	Tstart=953;Tend=1173;ID=RND-6_FAMILY-6777;shortTE=F
CM029557.1	RepeatMasker	Unknown	18378189	18378329	533	-	NA	Tstart=2091;Tend=2230;ID=RND-5_FAMILY-862;shortTE=T;TEgroup=ctg_12|RND-5_FAMILY-862|2
CM029557.1	RepeatMasker	Unknown	18379062	18379687	2459	+	NA	Tstart=1227;Tend=1877;ID=RND-5_FAMILY-1838;shortTE=F
CM029557.1	RepeatMasker	Unknown	18379786	18380001	1398	+	NA	Tstart=1019;Tend=1229;ID=RND-4_FAMILY-875;shortTE=F
CM029557.1	RepeatMasker	LTR/ERV1	18380981	18381403	2182	+	NA	Tstart=852;Tend=1307;ID=RND-6_FAMILY-1988;shortTE=F
CM029557.1	RepeatMasker	Unknown	18383140	18383277	527	+	NA	Tstart=1654;Tend=1792;ID=RND-1_FAMILY-244;shortTE=F
CM029557.1	RepeatMasker	Unknown	18383500	18383747	1038	-	NA	Tstart=1531;Tend=1774;ID=RND-6_FAMILY-1439;shortTE=F
CM029557.1	RepeatMasker	Unknown	18383536	18383753	1428	+	NA	Tstart=924;Tend=1142;ID=RND-6_FAMILY-5246;shortTE=F
CM029557.1	RepeatMasker	DNA	18385303	18385571	806	-	NA	Tstart=1496;Tend=1768;ID=RND-1_FAMILY-196;shortTE=F
CM029557.1	RepeatMasker	Unknown	18385363	18385564	1364	-	NA	Tstart=831;Tend=1033;ID=RND-4_FAMILY-12;shortTE=F
CM029557.1	RepeatMasker	Unknown	18386819	18387343	1445	+	NA	Tstart=861;Tend=1276;ID=RND-6_FAMILY-43;shortTE=F;TEgroup=ctg_12|RND-6_FAMILY-43|4
CM029557.1	RepeatMasker	Unknown	18387454	18387616	1339	+	NA	Tstart=967;Tend=1129;ID=RND-1_FAMILY-410;shortTE=F
CM029557.1	RepeatMasker	Unknown	18387757	18387861	496	-	NA	Tstart=4370;Tend=4474;ID=RND-6_FAMILY-6;shortTE=F
CM029557.1	RepeatMasker	Unknown	18388348	18388563	1508	+	NA	Tstart=1657;Tend=1872;ID=RND-4_FAMILY-875;shortTE=F
CM029557.1	RepeatMasker	Unknown	18390324	18390483	1013	-	NA	Tstart=743;Tend=924;ID=RND-6_FAMILY-2653;shortTE=F
CM029557.1	RepeatMasker	Unknown	18390572	18390779	847	-	NA	Tstart=961;Tend=1167;ID=RND-6_FAMILY-884;shortTE=F
CM029557.1	RepeatMasker	Unknown	18392051	18392297	1573	+	NA	Tstart=922;Tend=1167;ID=RND-5_FAMILY-1487;shortTE=F
CM029557.1	RepeatMasker	LTR/ERV1	18392077	18392602	2473	+	NA	Tstart=843;Tend=1307;ID=RND-6_FAMILY-1988;shortTE=F
CM029557.1	RepeatMasker	Unknown	18393153	18393276	960	-	NA	Tstart=917;Tend=1041;ID=RND-6_FAMILY-656;shortTE=F
CM029557.1	RepeatMasker	Unknown	18393732	18393947	1512	-	NA	Tstart=1653;Tend=1868;ID=RND-4_FAMILY-875;shortTE=F
CM029557.1	RepeatMasker	Unknown	18395041	18395199	702	+	NA	Tstart=1031;Tend=1183;ID=RND-6_FAMILY-2755;shortTE=F
CM029557.1	RepeatMasker	Unknown	18395223	18395392	495	+	NA	Tstart=907;Tend=1058;ID=RND-1_FAMILY-801;shortTE=F
CM029557.1	RepeatMasker	DNA	18395828	18396407	1674	+	NA	Tstart=354;Tend=971;ID=RND-6_FAMILY-1340;shortTE=F
CM029557.1	RepeatMasker	Unknown	18396557	18396759	709	-	NA	Tstart=2296;Tend=2474;ID=RND-1_FAMILY-56;shortTE=F
CM029557.1	RepeatMasker	Unknown	18397828	18398264	1788	-	NA	Tstart=822;Tend=1231;ID=RND-4_FAMILY-875;shortTE=F
CM029557.1	RepeatMasker	Unknown	18398480	18398698	1435	-	NA	Tstart=922;Tend=1140;ID=RND-6_FAMILY-5246;shortTE=F
CM029557.1	RepeatMasker	Unknown	18398481	18398736	1323	+	NA	Tstart=1456;Tend=1711;ID=RND-6_FAMILY-1499;shortTE=F
CM029557.1	RepeatMasker	LINE/RTE-RTE	18399156	18399258	714	-	NA	Tstart=667;Tend=769;ID=RND-6_FAMILY-2555;shortTE=F
CM029557.1	RepeatMasker	Unknown	18400245	18400582	706	+	NA	Tstart=2786;Tend=2919;ID=RND-6_FAMILY-4261;shortTE=F;TEgroup=ctg_12|RND-6_FAMILY-4261|62
CM029557.1	RepeatMasker	Unknown	18400714	18400840	427	+	NA	Tstart=1658;Tend=1794;ID=RND-1_FAMILY-244;shortTE=F
CM029557.1	RepeatMasker	Unknown	18401453	18401616	421	+	NA	Tstart=1197;Tend=1355;ID=RND-6_FAMILY-192;shortTE=F
CM029557.1	RepeatMasker	Unknown	18402547	18402989	2885	+	NA	Tstart=860;Tend=1279;ID=RND-6_FAMILY-43;shortTE=F
CM029557.1	RepeatMasker	Unknown	18403567	18403817	908	-	NA	Tstart=725;Tend=975;ID=RND-6_FAMILY-1561;shortTE=F
CM029557.1	RepeatMasker	DNA/hAT-Charlie	18403610	18403831	1569	-	NA	Tstart=954;Tend=1175;ID=RND-6_FAMILY-6777;shortTE=F
CM029557.1	RepeatMasker	Unknown	18404046	18404243	1368	-	NA	Tstart=965;Tend=1163;ID=RND-1_FAMILY-290;shortTE=F
CM029557.1	RepeatMasker	Unknown	18404544	18404709	431	-	NA	Tstart=2348;Tend=2505;ID=RND-1_FAMILY-56;shortTE=F
CM029557.1	RepeatMasker	Unknown	18405042	18405296	1308	+	NA	Tstart=1417;Tend=1672;ID=RND-6_FAMILY-1499;shortTE=F
CM029557.1	RepeatMasker	Unknown	18405076	18405355	1472	-	NA	Tstart=854;Tend=1167;ID=RND-5_FAMILY-153;shortTE=F
CM029557.1	RepeatMasker	Unknown	18406697	18406807	653	-	NA	Tstart=1037;Tend=1145;ID=RND-6_FAMILY-1326;shortTE=F
CM029557.1	RepeatMasker	Unknown	18407870	18408049	506	+	NA	Tstart=880;Tend=1117;ID=RND-6_FAMILY-1939;shortTE=F
CM029557.1	RepeatMasker	Unknown	18408250	18408390	702	+	NA	Tstart=2819;Tend=2911;ID=RND-6_FAMILY-4261;shortTE=T;TEgroup=ctg_12|RND-6_FAMILY-4261|63
CM029557.1	RepeatMasker	Unknown	18408264	18408377	601	-	NA	Tstart=4013;Tend=4130;ID=RND-1_FAMILY-427;shortTE=F
CM029557.1	RepeatMasker	DNA/hAT-Charlie	18409301	18409519	1466	-	NA	Tstart=954;Tend=1172;ID=RND-6_FAMILY-6777;shortTE=F
CM029557.1	RepeatMasker	LTR/ERV1	18409874	18410388	2340	-	NA	Tstart=844;Tend=1305;ID=RND-6_FAMILY-1988;shortTE=F
CM029557.1	RepeatMasker	Unknown	18410180	18410426	977	-	NA	Tstart=1737;Tend=1978;ID=RND-1_FAMILY-379;shortTE=F
CM029557.1	RepeatMasker	DNA/TcMar-Tc1	18410676	18410827	540	-	NA	Tstart=1154;Tend=1310;ID=RND-6_FAMILY-12238;shortTE=F
CM029557.1	RepeatMasker	Unknown	18411324	18411431	725	+	NA	Tstart=2820;Tend=2911;ID=RND-6_FAMILY-4261;shortTE=F
CM029557.1	RepeatMasker	LINE/L2	18412413	18412663	1496	-	NA	Tstart=4759;Tend=5009;ID=RND-5_FAMILY-714;shortTE=F
CM029557.1	RepeatMasker	SINE	18413823	18414040	1503	+	NA	Tstart=836;Tend=1053;ID=RND-6_FAMILY-1645;shortTE=F
CM029557.1	RepeatMasker	DNA/TcMar-Tc1	18414478	18414631	556	-	NA	Tstart=2341;Tend=2492;ID=RND-6_FAMILY-5123;shortTE=F
CM029557.1	RepeatMasker	Unknown	18414919	18415185	1180	-	NA	Tstart=956;Tend=1467;ID=RND-1_FAMILY-232;shortTE=F
CM029557.1	RepeatMasker	Unknown	18414968	18415213	1267	+	NA	Tstart=817;Tend=1033;ID=RND-4_FAMILY-12;shortTE=F
CM029557.1	RepeatMasker	Unknown	18415420	18415703	1288	-	NA	Tstart=974;Tend=1262;ID=RND-1_FAMILY-804;shortTE=F
CM029557.1	RepeatMasker	LTR/ERV1	18415487	18415731	1420	+	NA	Tstart=1089;Tend=1334;ID=RND-6_FAMILY-1988;shortTE=F
CM029557.1	RepeatMasker	Unknown	18416157	18416400	1407	-	NA	Tstart=951;Tend=1118;ID=RND-5_FAMILY-1487;shortTE=F
CM029557.1	RepeatMasker	SINE	18416927	18417142	1251	-	NA	Tstart=838;Tend=1052;ID=RND-6_FAMILY-1645;shortTE=F
CM029557.1	RepeatMasker	Unknown	18416937	18417176	1201	+	NA	Tstart=828;Tend=1067;ID=RND-4_FAMILY-12;shortTE=F
CM029557.1	RepeatMasker	Unknown	18417478	18419478	9246	+	NA	Tstart=710;Tend=2575;ID=RND-1_FAMILY-530;shortTE=F;TEgroup=ctg_12|RND-1_FAMILY-530|1
CM029557.1	RepeatMasker	Unknown	18420063	18420359	1519	+	NA	Tstart=791;Tend=1139;ID=RND-6_FAMILY-5246;shortTE=F
CM029557.1	RepeatMasker	Unknown	18420625	18420820	1430	-	NA	Tstart=811;Tend=1004;ID=RND-1_FAMILY-537;shortTE=F
CM029557.1	RepeatMasker	Unknown	18420826	18421073	1159	-	NA	Tstart=259;Tend=513;ID=RND-5_FAMILY-153;shortTE=F
CM029557.1	RepeatMasker	LTR/ERV1	18420863	18421131	1343	+	NA	Tstart=846;Tend=1134;ID=RND-6_FAMILY-1988;shortTE=F
CM029557.1	RepeatMasker	Unknown	18421383	18421531	641	+	NA	Tstart=2648;Tend=2911;ID=RND-6_FAMILY-4261;shortTE=F
CM029557.1	RepeatMasker	SINE	18422271	18422487	1519	-	NA	Tstart=834;Tend=1049;ID=RND-6_FAMILY-1645;shortTE=F
CM029557.1	RepeatMasker	Unknown	18422630	18422841	914	+	NA	Tstart=1533;Tend=1750;ID=RND-5_FAMILY-2871;shortTE=F
CM029557.1	RepeatMasker	LTR/ERV1	18424402	18424682	1330	-	NA	Tstart=845;Tend=1132;ID=RND-6_FAMILY-1988;shortTE=F
CM029557.1	RepeatMasker	Unknown	18424471	18424696	1408	-	NA	Tstart=858;Tend=1089;ID=RND-5_FAMILY-153;shortTE=F
CM029557.1	RepeatMasker	Unknown	18425019	18425134	449	-	NA	Tstart=940;Tend=1053;ID=RND-6_FAMILY-35;shortTE=F
CM029557.1	RepeatMasker	Unknown	18427240	18427448	1074	-	NA	Tstart=2206;Tend=2414;ID=RND-6_FAMILY-2528;shortTE=F
CM029557.1	RepeatMasker	Unknown	18427473	18427748	1491	+	NA	Tstart=923;Tend=1166;ID=RND-6_FAMILY-5246;shortTE=F
CM029557.1	RepeatMasker	Unknown	18427883	18428165	1355	+	NA	Tstart=1280;Tend=1532;ID=RND-4_FAMILY-12;shortTE=F
CM029557.1	RepeatMasker	Unknown	18428462	18428713	1515	+	NA	Tstart=956;Tend=1172;ID=RND-1_FAMILY-232;shortTE=F
CM029557.1	RepeatMasker	Unknown	18430039	18430285	1507	+	NA	Tstart=816;Tend=1218;ID=RND-4_FAMILY-12;shortTE=F
CM029557.1	RepeatMasker	LTR/Gypsy	18431135	18431294	428	-	NA	Tstart=2114;Tend=2269;ID=GYPSY68-I_AG;shortTE=F
CM029557.1	RepeatMasker	Unknown	18431322	18431562	1310	+	NA	Tstart=77;Tend=329;ID=RND-6_FAMILY-1499;shortTE=F
CM029557.1	RepeatMasker	SINE	18431360	18431565	1464	+	NA	Tstart=838;Tend=1055;ID=RND-6_FAMILY-1645;shortTE=F
CM029557.1	RepeatMasker	LTR/ERV1	18432644	18433169	1931	-	NA	Tstart=845;Tend=1302;ID=RND-6_FAMILY-1988;shortTE=F
CM029557.1	RepeatMasker	Unknown	18435339	18435439	682	-	NA	Tstart=5824;Tend=5924;ID=RND-1_FAMILY-678;shortTE=F
CM029557.1	RepeatMasker	DNA/CMC-EnSpm	18436187	18436418	929	-	NA	Tstart=4216;Tend=4444;ID=RND-6_FAMILY-9514;shortTE=F
CM029557.1	RepeatMasker	DNA/hAT-Charlie	18436214	18436420	1345	-	NA	Tstart=965;Tend=1168;ID=RND-6_FAMILY-6777;shortTE=F
CM029557.1	RepeatMasker	Unknown	18436774	18436920	442	-	NA	Tstart=921;Tend=1066;ID=RND-6_FAMILY-2328;shortTE=F
CM029557.1	RepeatMasker	Unknown	18438475	18439147	4201	+	NA	Tstart=947;Tend=1623;ID=RND-1_FAMILY-35;shortTE=F
CM029557.1	RepeatMasker	Unknown	18439142	18439247	684	-	NA	Tstart=2816;Tend=2916;ID=RND-6_FAMILY-4261;shortTE=F
CM029557.1	RepeatMasker	DNA/Crypton-I	18439319	18440022	6249	+	NA	Tstart=831;Tend=1537;ID=RND-5_FAMILY-366;shortTE=F
CM029557.1	RepeatMasker	Unknown	18440213	18440342	832	+	NA	Tstart=1383;Tend=1511;ID=RND-6_FAMILY-5228;shortTE=F
CM029557.1	RepeatMasker	LTR/ERV1	18441679	18441949	626	+	NA	Tstart=329;Tend=581;ID=RND-6_FAMILY-1988;shortTE=F
CM029557.1	RepeatMasker	Unknown	18441710	18442036	1619	-	NA	Tstart=2441;Tend=2667;ID=RND-6_FAMILY-3739;shortTE=F
CM029557.1	RepeatMasker	DNA/hAT-Charlie	18442276	18442487	1674	+	NA	Tstart=953;Tend=1164;ID=RND-6_FAMILY-6777;shortTE=F
CM029557.1	RepeatMasker	Unknown	18442278	18442514	1157	+	NA	Tstart=789;Tend=1027;ID=RND-1_FAMILY-585;shortTE=F
CM029557.1	RepeatMasker	Unknown	18442852	18443075	960	+	NA	Tstart=951;Tend=1196;ID=RND-6_FAMILY-1326;shortTE=F
CM029557.1	RepeatMasker	Unknown	18443110	18443396	2431	+	NA	Tstart=784;Tend=1070;ID=RND-5_FAMILY-4284;shortTE=F
CM029557.1	RepeatMasker	Unknown	18443940	18444093	734	+	NA	Tstart=1208;Tend=1378;ID=RND-6_FAMILY-652;shortTE=F
CM029557.1	RepeatMasker	LTR/ERV1	18444546	18444940	933	+	NA	Tstart=842;Tend=1305;ID=RND-6_FAMILY-1988;shortTE=F
CM029557.1	RepeatMasker	Unknown	18444953	18445304	501	+	NA	Tstart=939;Tend=1054;ID=RND-1_FAMILY-801;shortTE=T;TEgroup=ctg_12|RND-1_FAMILY-801|16
CM029557.1	RepeatMasker	DNA/hAT-Charlie	18447188	18447398	804	+	NA	Tstart=906;Tend=1132;ID=RND-6_FAMILY-6777;shortTE=F
CM029557.1	RepeatMasker	Unknown	18447230	18447422	853	-	NA	Tstart=857;Tend=1033;ID=RND-4_FAMILY-12;shortTE=F
CM029557.1	RepeatMasker	Unknown	18449113	18449220	586	-	NA	Tstart=2844;Tend=2950;ID=RND-6_FAMILY-1277;shortTE=F
CM029557.1	RepeatMasker	Unknown	18449424	18449539	617	+	NA	Tstart=992;Tend=1111;ID=RND-1_FAMILY-124;shortTE=F
CM029557.1	RepeatMasker	Unknown	18450034	18450208	419	+	NA	Tstart=2100;Tend=2270;ID=RND-1_FAMILY-238;shortTE=F
CM029557.1	RepeatMasker	Unknown	18450240	18450450	1136	-	NA	Tstart=903;Tend=1112;ID=RND-6_FAMILY-2303;shortTE=F
CM029557.1	RepeatMasker	LINE/L2	18450916	18451189	1100	-	NA	Tstart=4790;Tend=5100;ID=RND-1_FAMILY-157;shortTE=F
CM029557.1	RepeatMasker	Unknown	18451738	18452759	4262	-	NA	Tstart=626;Tend=1640;ID=RND-1_FAMILY-599;shortTE=F
CM029557.1	RepeatMasker	Unknown	18453129	18453279	927	+	NA	Tstart=887;Tend=1027;ID=RND-6_FAMILY-656;shortTE=F
CM029557.1	RepeatMasker	Unknown	18453609	18453748	478	-	NA	Tstart=1040;Tend=1185;ID=RND-5_FAMILY-433;shortTE=F
CM029557.1	RepeatMasker	Unknown	18454167	18454297	662	+	NA	Tstart=1008;Tend=1128;ID=RND-6_FAMILY-4706;shortTE=F
CM029557.1	RepeatMasker	Unknown	18454320	18454655	1178	-	NA	Tstart=961;Tend=1279;ID=RND-6_FAMILY-7320;shortTE=F
CM029557.1	RepeatMasker	Unknown	18455144	18455759	2261	-	NA	Tstart=1834;Tend=2452;ID=RND-1_FAMILY-119;shortTE=F
CM029557.1	RepeatMasker	Unknown	18455853	18456267	1101	-	NA	Tstart=304;Tend=891;ID=RND-5_FAMILY-866;shortTE=F
CM029557.1	RepeatMasker	Unknown	18456600	18456813	1519	+	NA	Tstart=886;Tend=1113;ID=RND-6_FAMILY-1098;shortTE=F
CM029557.1	RepeatMasker	Unknown	18456888	18457116	410	+	NA	Tstart=744;Tend=887;ID=RND-6_FAMILY-2653;shortTE=T;TEgroup=ctg_12|RND-6_FAMILY-2653|6
CM029557.1	RepeatMasker	DNA/Maverick	18457106	18457298	792	-	NA	Tstart=6964;Tend=7123;ID=RND-6_FAMILY-5365;shortTE=F
CM029557.1	RepeatMasker	Unknown	18457366	18457612	1622	-	NA	Tstart=951;Tend=1166;ID=RND-5_FAMILY-1487;shortTE=F
CM029557.1	RepeatMasker	DNA	18457394	18457639	1226	+	NA	Tstart=351;Tend=593;ID=RND-6_FAMILY-1340;shortTE=F
CM029557.1	RepeatMasker	Unknown	18457665	18460151	21582	+	NA	Tstart=501;Tend=3023;ID=RND-1_FAMILY-197;shortTE=F
CM029557.1	RepeatMasker	Unknown	18460609	18462484	14258	+	NA	Tstart=1239;Tend=3043;ID=RND-1_FAMILY-197;shortTE=F
CM029557.1	RepeatMasker	Unknown	18462700	18462805	565	+	NA	Tstart=952;Tend=1047;ID=RND-1_FAMILY-801;shortTE=F
CM029557.1	RepeatMasker	Unknown	18463265	18463496	1107	-	NA	Tstart=923;Tend=1171;ID=RND-6_FAMILY-5246;shortTE=F
CM029557.1	RepeatMasker	Unknown	18463298	18463523	1223	+	NA	Tstart=956;Tend=1172;ID=RND-1_FAMILY-232;shortTE=F
CM029557.1	RepeatMasker	Unknown	18463521	18463674	525	+	NA	Tstart=1827;Tend=1976;ID=RND-6_FAMILY-3929;shortTE=F
CM029557.1	RepeatMasker	Unknown	18466114	18466507	1049	-	NA	Tstart=947;Tend=1682;ID=RND-1_FAMILY-223;shortTE=F
CM029557.1	RepeatMasker	Unknown	18469267	18469575	2535	+	NA	Tstart=865;Tend=1166;ID=RND-6_FAMILY-41;shortTE=F
CM029557.1	RepeatMasker	RC/Helitron	18470297	18470582	747	+	NA	Tstart=2153;Tend=2446;ID=RND-4_FAMILY-36;shortTE=F
CM029557.1	RepeatMasker	DNA/hAT-Charlie	18470359	18470604	1400	-	NA	Tstart=915;Tend=1172;ID=RND-6_FAMILY-6777;shortTE=F
CM029557.1	RepeatMasker	Unknown	18470605	18470814	1421	-	NA	Tstart=873;Tend=1086;ID=RND-5_FAMILY-153;shortTE=F
CM029557.1	RepeatMasker	Unknown	18471600	18471897	1683	+	NA	Tstart=863;Tend=1172;ID=RND-6_FAMILY-41;shortTE=F
CM029557.1	RepeatMasker	Unknown	18472046	18472204	647	+	NA	Tstart=2835;Tend=3012;ID=RND-5_FAMILY-3489;shortTE=F
CM029557.1	RepeatMasker	Unknown	18472686	18472820	971	+	NA	Tstart=907;Tend=1040;ID=RND-6_FAMILY-4614;shortTE=F
CM029557.1	RepeatMasker	Unknown	18473307	18473437	649	-	NA	Tstart=936;Tend=1055;ID=RND-1_FAMILY-801;shortTE=F
CM029557.1	RepeatMasker	Unknown	18474012	18474133	493	+	NA	Tstart=888;Tend=1010;ID=RND-1_FAMILY-301;shortTE=F
CM029557.1	RepeatMasker	Unknown	18474179	18474342	418	+	NA	Tstart=761;Tend=969;ID=RND-6_FAMILY-2231;shortTE=F
CM029557.1	RepeatMasker	Unknown	18474251	18474357	485	-	NA	Tstart=918;Tend=1012;ID=RND-6_FAMILY-1885;shortTE=F
CM029557.1	RepeatMasker	Unknown	18474484	18474745	1736	+	NA	Tstart=755;Tend=1130;ID=RND-6_FAMILY-425;shortTE=F
CM029557.1	RepeatMasker	Unknown	18476899	18477241	1394	-	NA	Tstart=921;Tend=1276;ID=RND-6_FAMILY-7320;shortTE=F
CM029557.1	RepeatMasker	DNA/hAT-Charlie	18477264	18477477	1390	+	NA	Tstart=953;Tend=1177;ID=RND-6_FAMILY-6777;shortTE=F
CM029557.1	RepeatMasker	Unknown	18477478	18477623	1187	+	NA	Tstart=238;Tend=519;ID=RND-5_FAMILY-153;shortTE=F
CM029557.1	RepeatMasker	LINE/CR1	18478493	18478684	805	+	NA	Tstart=1837;Tend=2025;ID=RND-6_FAMILY-301;shortTE=F
CM029557.1	RepeatMasker	Unknown	18480231	18480361	827	+	NA	Tstart=3362;Tend=3492;ID=RND-5_FAMILY-727;shortTE=F
CM029557.1	RepeatMasker	Unknown	18480497	18480696	1686	+	NA	Tstart=884;Tend=1083;ID=RND-1_FAMILY-386;shortTE=F
CM029557.1	RepeatMasker	Unknown	18480878	18481001	742	+	NA	Tstart=1347;Tend=1470;ID=RND-6_FAMILY-7922;shortTE=F
CM029557.1	RepeatMasker	LTR/Copia	18482088	18482597	1437	-	NA	Tstart=759;Tend=1200;ID=RND-5_FAMILY-2337;shortTE=F
CM029557.1	RepeatMasker	Unknown	18486109	18486274	846	+	NA	Tstart=859;Tend=1036;ID=RND-4_FAMILY-12;shortTE=F
CM029557.1	RepeatMasker	LTR/ERV1	18486607	18487014	2208	-	NA	Tstart=848;Tend=1307;ID=RND-6_FAMILY-1988;shortTE=F
CM029557.1	RepeatMasker	Unknown	18486833	18487486	1580	-	NA	Tstart=816;Tend=1473;ID=RND-4_FAMILY-12;shortTE=F
CM029557.1	RepeatMasker	SINE	18488611	18488828	1582	-	NA	Tstart=838;Tend=1055;ID=RND-6_FAMILY-1645;shortTE=F
CM029557.1	RepeatMasker	SINE	18489123	18489343	1648	+	NA	Tstart=837;Tend=1055;ID=RND-6_FAMILY-1645;shortTE=F
CM029557.1	RepeatMasker	Unknown	18489125	18489381	938	-	NA	Tstart=296;Tend=551;ID=RND-1_FAMILY-301;shortTE=F
CM029557.1	RepeatMasker	Unknown	18489722	18489827	656	-	NA	Tstart=939;Tend=1044;ID=RND-1_FAMILY-801;shortTE=F
CM029557.1	RepeatMasker	Unknown	18491812	18492036	1592	-	NA	Tstart=957;Tend=1181;ID=RND-1_FAMILY-232;shortTE=F
CM029557.1	RepeatMasker	Unknown	18493304	18493555	1510	+	NA	Tstart=905;Tend=1130;ID=RND-6_FAMILY-425;shortTE=F
CM029557.1	RepeatMasker	Unknown	18493543	18493748	1017	+	NA	Tstart=998;Tend=1203;ID=RND-6_FAMILY-118;shortTE=F
CM029557.1	RepeatMasker	DNA/hAT-Charlie	18493807	18494022	1662	+	NA	Tstart=954;Tend=1169;ID=RND-6_FAMILY-6777;shortTE=F
CM029557.1	RepeatMasker	Unknown	18494548	18494794	1453	+	NA	Tstart=817;Tend=1033;ID=RND-4_FAMILY-12;shortTE=F
CM029557.1	RepeatMasker	DNA/hAT-Charlie	18494579	18494823	1411	-	NA	Tstart=926;Tend=1172;ID=RND-6_FAMILY-6777;shortTE=F
CM029557.1	RepeatMasker	Unknown	18497291	18497404	418	+	NA	Tstart=1705;Tend=1825;ID=RND-6_FAMILY-3163;shortTE=F
CM029557.1	RepeatMasker	DNA/hAT-Charlie	18497916	18498135	1569	+	NA	Tstart=956;Tend=1174;ID=RND-6_FAMILY-6777;shortTE=F
CM029557.1	RepeatMasker	SINE	18499466	18499693	1554	+	NA	Tstart=839;Tend=1066;ID=RND-6_FAMILY-1645;shortTE=F
CM029557.1	RepeatMasker	LTR/ERV1	18499854	18500238	1251	-	NA	Tstart=875;Tend=1305;ID=RND-6_FAMILY-1988;shortTE=F
CM029557.1	RepeatMasker	Unknown	18500448	18500562	905	+	NA	Tstart=958;Tend=1074;ID=RND-6_FAMILY-5056;shortTE=F
CM029557.1	RepeatMasker	LINE/RTE-RTE	18502061	18502310	647	-	NA	Tstart=1526;Tend=1765;ID=RND-6_FAMILY-2555;shortTE=F
CM029557.1	RepeatMasker	Unknown	18502095	18502310	1701	+	NA	Tstart=907;Tend=1122;ID=RND-6_FAMILY-425;shortTE=F
CM029557.1	RepeatMasker	LTR/ERV1	18502311	18502530	1572	+	NA	Tstart=846;Tend=1306;ID=RND-6_FAMILY-1988;shortTE=F;TEgroup=ctg_12|RND-6_FAMILY-1988|27
CM029557.1	RepeatMasker	Unknown	18502563	18502794	435	+	NA	Tstart=932;Tend=1189;ID=RND-6_FAMILY-2727;shortTE=F
CM029557.1	RepeatMasker	Unknown	18502821	18502938	524	+	NA	Tstart=909;Tend=1018;ID=RND-1_FAMILY-801;shortTE=F
CM029557.1	RepeatMasker	DNA/hAT-Charlie	18503209	18503408	1465	-	NA	Tstart=974;Tend=1174;ID=RND-6_FAMILY-6777;shortTE=F
CM029557.1	RepeatMasker	Unknown	18503649	18503887	831	+	NA	Tstart=892;Tend=1127;ID=RND-1_FAMILY-293;shortTE=F
CM029557.1	RepeatMasker	SINE	18503677	18503890	1339	+	NA	Tstart=844;Tend=1054;ID=RND-6_FAMILY-1645;shortTE=F
CM029557.1	RepeatMasker	Unknown	18504674	18504785	454	-	NA	Tstart=939;Tend=1042;ID=RND-1_FAMILY-801;shortTE=F
CM029557.1	RepeatMasker	DNA/Academ-1	18504709	18504920	424	+	NA	Tstart=1657;Tend=1857;ID=RND-6_FAMILY-2507;shortTE=F
CM029557.1	RepeatMasker	LTR/ERV1	18504993	18505208	1309	+	NA	Tstart=841;Tend=1059;ID=RND-6_FAMILY-1988;shortTE=F
CM029557.1	RepeatMasker	DNA/CMC-EnSpm	18505000	18505255	834	+	NA	Tstart=4207;Tend=4466;ID=RND-6_FAMILY-9514;shortTE=F
CM029557.1	RepeatMasker	Unknown	18505705	18505850	885	+	NA	Tstart=906;Tend=1052;ID=RND-6_FAMILY-4920;shortTE=F
CM029557.1	RepeatMasker	Unknown	18507464	18507730	1547	-	NA	Tstart=818;Tend=1036;ID=RND-4_FAMILY-12;shortTE=F
CM029557.1	RepeatMasker	Unknown	18508343	18508492	784	+	NA	Tstart=2852;Tend=3022;ID=RND-5_FAMILY-3489;shortTE=F
CM029557.1	RepeatMasker	DNA/Academ-1	18509153	18509255	499	+	NA	Tstart=1657;Tend=1765;ID=RND-6_FAMILY-2507;shortTE=F
CM029557.1	RepeatMasker	Unknown	18509175	18509397	509	-	NA	Tstart=2348;Tend=2476;ID=RND-1_FAMILY-56;shortTE=T;TEgroup=ctg_12|RND-1_FAMILY-56|27
CM029557.1	RepeatMasker	Unknown	18509319	18509421	500	+	NA	Tstart=909;Tend=1018;ID=RND-1_FAMILY-801;shortTE=F
CM029557.1	RepeatMasker	Unknown	18509466	18509591	747	-	NA	Tstart=2802;Tend=2914;ID=RND-6_FAMILY-4261;shortTE=F
CM029557.1	RepeatMasker	DNA/hAT-Charlie	18509811	18510035	1635	-	NA	Tstart=954;Tend=1178;ID=RND-6_FAMILY-6777;shortTE=F
CM029557.1	RepeatMasker	Unknown	18510113	18510274	546	+	NA	Tstart=1827;Tend=1990;ID=RND-6_FAMILY-3929;shortTE=F
CM029557.1	RepeatMasker	SINE	18510372	18510572	1570	-	NA	Tstart=853;Tend=1053;ID=RND-6_FAMILY-1645;shortTE=F
CM029557.1	RepeatMasker	Unknown	18511504	18511628	610	+	NA	Tstart=921;Tend=1053;ID=RND-6_FAMILY-1885;shortTE=F
CM029557.1	RepeatMasker	LTR/ERV1	18512018	18512234	1633	-	NA	Tstart=846;Tend=1062;ID=RND-6_FAMILY-1988;shortTE=F
CM029557.1	RepeatMasker	Unknown	18512034	18512593	1611	+	NA	Tstart=2185;Tend=2664;ID=RND-4_FAMILY-104;shortTE=F
CM029557.1	RepeatMasker	Unknown	18513792	18514039	1405	-	NA	Tstart=821;Tend=1033;ID=RND-4_FAMILY-12;shortTE=F
CM029557.1	RepeatMasker	LTR/Copia	18514144	18514363	416	-	NA	Tstart=1448;Tend=1683;ID=RND-5_FAMILY-736;shortTE=F
CM029557.1	RepeatMasker	Unknown	18514560	18514693	896	+	NA	Tstart=1109;Tend=1242;ID=RND-1_FAMILY-210;shortTE=F
CM029557.1	RepeatMasker	Unknown	18515054	18515213	696	+	NA	Tstart=2282;Tend=2431;ID=RND-5_FAMILY-3489;shortTE=F
CM029557.1	RepeatMasker	Unknown	18515074	18515215	778	-	NA	Tstart=965;Tend=1097;ID=RND-6_FAMILY-5056;shortTE=F
CM029557.1	RepeatMasker	Unknown	18515215	18515405	866	+	NA	Tstart=2299;Tend=2477;ID=RND-1_FAMILY-56;shortTE=F
CM029557.1	RepeatMasker	Unknown	18515823	18516495	2285	+	NA	Tstart=387;Tend=1483;ID=RND-4_FAMILY-12;shortTE=F
CM029557.1	RepeatMasker	LINE/Penelope	18516793	18516952	680	+	NA	Tstart=767;Tend=923;ID=RND-6_FAMILY-5891;shortTE=F
CM029557.1	RepeatMasker	Unknown	18517505	18517756	1528	-	NA	Tstart=790;Tend=1034;ID=RND-4_FAMILY-12;shortTE=F
CM029557.1	RepeatMasker	Unknown	18517540	18517803	1382	+	NA	Tstart=956;Tend=1216;ID=RND-1_FAMILY-232;shortTE=F
CM029557.1	RepeatMasker	Unknown	18518353	18518483	687	-	NA	Tstart=1786;Tend=1913;ID=RND-5_FAMILY-1633;shortTE=T;TEgroup=ctg_12|RND-5_FAMILY-1633|2
CM029557.1	RepeatMasker	Unknown	18518606	18518840	1538	-	NA	Tstart=936;Tend=1173;ID=RND-4_FAMILY-1013;shortTE=F
CM029557.1	RepeatMasker	SINE	18519420	18519658	1667	-	NA	Tstart=823;Tend=1063;ID=RND-6_FAMILY-1645;shortTE=F
CM029557.1	RepeatMasker	DNA/hAT-Charlie	18520810	18521066	1528	+	NA	Tstart=919;Tend=1172;ID=RND-6_FAMILY-6777;shortTE=F
CM029557.1	RepeatMasker	SINE	18520849	18521088	1552	+	NA	Tstart=837;Tend=1076;ID=RND-6_FAMILY-1645;shortTE=F
CM029557.1	RepeatMasker	LINE/I-Jockey	18524217	18524323	527	+	NA	Tstart=3245;Tend=3348;ID=RND-6_FAMILY-2262;shortTE=F
CM029557.1	RepeatMasker	Unknown	18524894	18525018	452	-	NA	Tstart=2575;Tend=2694;ID=RND-5_FAMILY-1452;shortTE=F
CM029557.1	RepeatMasker	Unknown	18527377	18527663	495	-	NA	Tstart=1667;Tend=1853;ID=RND-6_FAMILY-4370;shortTE=F;TEgroup=ctg_12|RND-6_FAMILY-4370|5
CM029557.1	RepeatMasker	Unknown	18530883	18531243	1368	-	NA	Tstart=4187;Tend=4469;ID=RND-6_FAMILY-1277;shortTE=F
CM029557.1	RepeatMasker	Unknown	18533089	18533316	948	-	NA	Tstart=1010;Tend=1231;ID=RND-1_FAMILY-501;shortTE=F
CM029557.1	RepeatMasker	Unknown	18535045	18535322	649	+	NA	Tstart=63;Tend=344;ID=RND-6_FAMILY-49;shortTE=F
CM029557.1	RepeatMasker	DNA/hAT-Charlie	18535124	18535326	1233	-	NA	Tstart=957;Tend=1170;ID=RND-6_FAMILY-6777;shortTE=F
CM029557.1	RepeatMasker	Unknown	18536563	18537010	3293	+	NA	Tstart=1413;Tend=1864;ID=RND-1_FAMILY-35;shortTE=F
CM029557.1	RepeatMasker	Unknown	18540117	18540237	457	-	NA	Tstart=1676;Tend=1853;ID=RND-6_FAMILY-4370;shortTE=F
CM029557.1	RepeatMasker	Unknown	18541272	18541388	889	+	NA	Tstart=2392;Tend=2508;ID=RND-1_FAMILY-427;shortTE=F
CM029557.1	RepeatMasker	Unknown	18541980	18543465	13075	+	NA	Tstart=817;Tend=2303;ID=RND-1_FAMILY-334;shortTE=F
CM029557.1	RepeatMasker	Unknown	18543500	18543643	853	-	NA	Tstart=921;Tend=1064;ID=RND-6_FAMILY-1885;shortTE=F
CM029557.1	RepeatMasker	Unknown	18544402	18544642	1369	+	NA	Tstart=1129;Tend=1372;ID=RND-5_FAMILY-866;shortTE=F
CM029557.1	RepeatMasker	LTR/ERV1	18544429	18544646	1701	-	NA	Tstart=1089;Tend=1307;ID=RND-6_FAMILY-1988;shortTE=F
CM029557.1	RepeatMasker	Unknown	18544431	18544681	1540	-	NA	Tstart=913;Tend=1172;ID=RND-1_FAMILY-232;shortTE=F
CM029557.1	RepeatMasker	Unknown	18544829	18545105	1171	-	NA	Tstart=942;Tend=1199;ID=RND-6_FAMILY-35;shortTE=F
CM029557.1	RepeatMasker	SINE	18545660	18545869	1520	-	NA	Tstart=838;Tend=1047;ID=RND-6_FAMILY-1645;shortTE=F
CM029557.1	RepeatMasker	Unknown	18546044	18546202	762	-	NA	Tstart=2331;Tend=2477;ID=RND-1_FAMILY-56;shortTE=F
CM029557.1	RepeatMasker	Unknown	18546095	18546249	610	+	NA	Tstart=909;Tend=1055;ID=RND-1_FAMILY-801;shortTE=F
CM029557.1	RepeatMasker	LINE/L2	18546813	18547127	1714	+	NA	Tstart=4786;Tend=5102;ID=RND-1_FAMILY-157;shortTE=F
CM029557.1	RepeatMasker	LTR/ERV1	18547947	18548406	3042	+	NA	Tstart=843;Tend=1307;ID=RND-6_FAMILY-1988;shortTE=F
CM029557.1	RepeatMasker	Unknown	18548190	18548466	1486	+	NA	Tstart=873;Tend=1121;ID=RND-5_FAMILY-153;shortTE=F
CM029557.1	RepeatMasker	DNA/hAT-Charlie	18550265	18550489	1614	-	NA	Tstart=956;Tend=1180;ID=RND-6_FAMILY-6777;shortTE=F
CM029557.1	RepeatMasker	LINE/Penelope	18550985	18552218	8529	-	NA	Tstart=2242;Tend=3345;ID=RND-6_FAMILY-4802;shortTE=F;TEgroup=ctg_12|RND-6_FAMILY-4802|1
CM029557.1	RepeatMasker	Unknown	18552639	18552893	2064	+	NA	Tstart=938;Tend=1193;ID=RND-1_FAMILY-152;shortTE=F
CM029557.1	RepeatMasker	Unknown	18553249	18553497	1226	-	NA	Tstart=2527;Tend=2760;ID=RND-1_FAMILY-512;shortTE=F
CM029557.1	RepeatMasker	DNA/hAT-Charlie	18553277	18553495	1555	-	NA	Tstart=954;Tend=1172;ID=RND-6_FAMILY-6777;shortTE=F
CM029557.1	RepeatMasker	SINE	18555359	18555576	1719	+	NA	Tstart=837;Tend=1055;ID=RND-6_FAMILY-1645;shortTE=F
CM029557.1	RepeatMasker	DNA/hAT-Tip100	18555913	18556086	642	-	NA	Tstart=1716;Tend=1886;ID=RND-6_FAMILY-1651;shortTE=F
CM029557.1	RepeatMasker	DNA/TcMar-Tc1	18557161	18557280	425	+	NA	Tstart=1197;Tend=1310;ID=RND-6_FAMILY-12238;shortTE=F
CM029557.1	RepeatMasker	DNA/hAT-Charlie	18557751	18557967	1353	-	NA	Tstart=954;Tend=1171;ID=RND-6_FAMILY-6777;shortTE=F
CM029557.1	RepeatMasker	Unknown	18558717	18558847	650	-	NA	Tstart=1039;Tend=1170;ID=RND-6_FAMILY-41;shortTE=F
CM029557.1	RepeatMasker	Unknown	18558719	18558938	462	+	NA	Tstart=1233;Tend=1505;ID=RND-1_FAMILY-804;shortTE=F
CM029557.1	RepeatMasker	Unknown	18558936	18559047	744	-	NA	Tstart=904;Tend=1014;ID=RND-6_FAMILY-4614;shortTE=F
CM029557.1	RepeatMasker	Unknown	18559464	18560333	2914	+	NA	Tstart=232;Tend=1372;ID=RND-5_FAMILY-866;shortTE=F
CM029557.1	RepeatMasker	Unknown	18561135	18561319	566	+	NA	Tstart=962;Tend=1145;ID=RND-6_FAMILY-884;shortTE=F
CM029557.1	RepeatMasker	LTR/Copia	18561163	18561340	417	-	NA	Tstart=1446;Tend=1635;ID=RND-5_FAMILY-736;shortTE=F
CM029557.1	RepeatMasker	Unknown	18561471	18561698	1499	+	NA	Tstart=922;Tend=1139;ID=RND-6_FAMILY-9707;shortTE=F
CM029557.1	RepeatMasker	Unknown	18561943	18562111	535	+	NA	Tstart=1017;Tend=1164;ID=RND-1_FAMILY-843;shortTE=F
CM029557.1	RepeatMasker	Unknown	18562252	18562398	541	+	NA	Tstart=1184;Tend=1345;ID=RND-6_FAMILY-6551;shortTE=F
CM029557.1	RepeatMasker	LINE/L2	18563586	18563892	2604	+	NA	Tstart=5414;Tend=5720;ID=RND-5_FAMILY-10;shortTE=F
CM029557.1	RepeatMasker	Unknown	18565269	18565375	705	-	NA	Tstart=2821;Tend=2911;ID=RND-6_FAMILY-4261;shortTE=F
CM029557.1	RepeatMasker	Unknown	18566312	18566585	1812	-	NA	Tstart=970;Tend=1205;ID=RND-6_FAMILY-5056;shortTE=F
CM029557.1	RepeatMasker	LINE/L2	18566950	18567095	811	-	NA	Tstart=4888;Tend=5036;ID=RND-5_FAMILY-643;shortTE=F
CM029557.1	RepeatMasker	Unknown	18567097	18567282	1175	+	NA	Tstart=1044;Tend=1244;ID=RND-1_FAMILY-197;shortTE=F
CM029557.1	RepeatMasker	SINE	18567607	18567832	1590	+	NA	Tstart=839;Tend=1063;ID=RND-6_FAMILY-1645;shortTE=F
CM029557.1	RepeatMasker	Unknown	18568075	18568322	1502	-	NA	Tstart=814;Tend=1033;ID=RND-4_FAMILY-12;shortTE=F
CM029557.1	RepeatMasker	Unknown	18569124	18569255	621	-	NA	Tstart=1184;Tend=1311;ID=RND-1_FAMILY-84;shortTE=F
CM029557.1	RepeatMasker	Unknown	18569733	18569932	1384	-	NA	Tstart=815;Tend=1014;ID=RND-4_FAMILY-12;shortTE=F
CM029557.1	RepeatMasker	Unknown	18570158	18570341	1101	-	NA	Tstart=492;Tend=669;ID=RND-6_FAMILY-7922;shortTE=F
CM029557.1	RepeatMasker	DNA/Crypton-I	18573713	18573955	721	-	NA	Tstart=128;Tend=369;ID=RND-1_FAMILY-254;shortTE=F
CM029557.1	RepeatMasker	SINE	18573744	18573957	1343	-	NA	Tstart=839;Tend=1052;ID=RND-6_FAMILY-1645;shortTE=F
CM029557.1	RepeatMasker	Unknown	18574242	18574578	1669	+	NA	Tstart=908;Tend=1125;ID=RND-6_FAMILY-425;shortTE=F
CM029557.1	RepeatMasker	DNA/hAT-Charlie	18575437	18575645	1396	-	NA	Tstart=953;Tend=1166;ID=RND-6_FAMILY-6777;shortTE=F
CM029557.1	RepeatMasker	RC/Helitron	18576115	18576765	5203	-	NA	Tstart=1359;Tend=2016;ID=RND-4_FAMILY-19;shortTE=F
CM029557.1	RepeatMasker	Unknown	18576972	18577138	452	+	NA	Tstart=1026;Tend=1203;ID=RND-5_FAMILY-433;shortTE=F
CM029557.1	RepeatMasker	Unknown	18577991	18578109	680	+	NA	Tstart=2818;Tend=2910;ID=RND-6_FAMILY-4261;shortTE=F
CM029557.1	RepeatMasker	Unknown	18578158	18578339	1066	-	NA	Tstart=813;Tend=1012;ID=RND-4_FAMILY-12;shortTE=F
CM029557.1	RepeatMasker	Unknown	18579411	18579761	2071	+	NA	Tstart=703;Tend=1022;ID=RND-6_FAMILY-1374;shortTE=F
CM029557.1	RepeatMasker	DNA/CMC-EnSpm	18580077	18580320	956	-	NA	Tstart=4207;Tend=4443;ID=RND-6_FAMILY-9514;shortTE=F
CM029557.1	RepeatMasker	Unknown	18580106	18580322	1484	-	NA	Tstart=951;Tend=1166;ID=RND-5_FAMILY-1487;shortTE=F
CM029557.1	RepeatMasker	DNA	18581750	18581973	1489	-	NA	Tstart=756;Tend=972;ID=RND-6_FAMILY-1340;shortTE=F
CM029557.1	RepeatMasker	Unknown	18582783	18582995	1726	+	NA	Tstart=819;Tend=1031;ID=RND-4_FAMILY-12;shortTE=F
CM029557.1	RepeatMasker	Unknown	18583226	18583441	1489	-	NA	Tstart=922;Tend=1138;ID=RND-6_FAMILY-5246;shortTE=F
CM029557.1	RepeatMasker	Unknown	18583438	18583596	838	+	NA	Tstart=2066;Tend=2228;ID=RND-6_FAMILY-1364;shortTE=F
CM029557.1	RepeatMasker	Unknown	18583778	18583979	1084	-	NA	Tstart=896;Tend=1112;ID=RND-6_FAMILY-4614;shortTE=F
CM029557.1	RepeatMasker	DNA/TcMar-Tc1	18584186	18584445	815	+	NA	Tstart=2227;Tend=2489;ID=RND-6_FAMILY-5123;shortTE=F
CM029557.1	RepeatMasker	DNA/hAT-Charlie	18584228	18584460	1580	-	NA	Tstart=941;Tend=1173;ID=RND-6_FAMILY-6777;shortTE=F
CM029557.1	RepeatMasker	Unknown	18586919	18587091	467	-	NA	Tstart=2048;Tend=2211;ID=RND-6_FAMILY-3939;shortTE=F
CM029557.1	RepeatMasker	Unknown	18586974	18587119	634	+	NA	Tstart=2854;Tend=3021;ID=RND-5_FAMILY-3489;shortTE=F
CM029557.1	RepeatMasker	Unknown	18587282	18587621	2658	+	NA	Tstart=890;Tend=1230;ID=RND-5_FAMILY-120;shortTE=F
CM029557.1	RepeatMasker	Unknown	18587623	18587830	668	+	NA	Tstart=935;Tend=1180;ID=RND-4_FAMILY-875;shortTE=F
CM029557.1	RepeatMasker	Unknown	18588356	18588580	1442	+	NA	Tstart=817;Tend=1036;ID=RND-4_FAMILY-12;shortTE=F
CM029557.1	RepeatMasker	Unknown	18588371	18588617	984	-	NA	Tstart=2416;Tend=2652;ID=RND-4_FAMILY-104;shortTE=F
CM029557.1	RepeatMasker	SINE	18590122	18590332	1457	-	NA	Tstart=838;Tend=1045;ID=RND-6_FAMILY-1645;shortTE=F
CM029557.1	RepeatMasker	Unknown	18590132	18590370	1075	+	NA	Tstart=2151;Tend=2392;ID=RND-1_FAMILY-446;shortTE=F
CM029557.1	RepeatMasker	SINE	18590810	18591024	1576	-	NA	Tstart=837;Tend=1051;ID=RND-6_FAMILY-1645;shortTE=F
CM029557.1	RepeatMasker	Unknown	18593472	18593615	798	+	NA	Tstart=1370;Tend=1512;ID=RND-5_FAMILY-685;shortTE=F
CM029557.1	RepeatMasker	SINE	18593857	18594085	1702	-	NA	Tstart=835;Tend=1063;ID=RND-6_FAMILY-1645;shortTE=F
CM029557.1	RepeatMasker	LTR/Copia	18594199	18594416	576	+	NA	Tstart=1444;Tend=1675;ID=RND-5_FAMILY-736;shortTE=F
CM029557.1	RepeatMasker	Unknown	18594223	18594451	618	+	NA	Tstart=972;Tend=1203;ID=RND-6_FAMILY-884;shortTE=F
CM029557.1	RepeatMasker	Unknown	18594469	18594690	1658	-	NA	Tstart=907;Tend=1127;ID=RND-6_FAMILY-425;shortTE=F
CM029557.1	RepeatMasker	Unknown	18594691	18595018	1485	+	NA	Tstart=620;Tend=1680;ID=RND-4_FAMILY-875;shortTE=F
CM029557.1	RepeatMasker	Unknown	18596086	18596327	1544	-	NA	Tstart=955;Tend=1170;ID=RND-1_FAMILY-232;shortTE=F
CM029557.1	RepeatMasker	Unknown	18599108	18599305	656	+	NA	Tstart=1538;Tend=1783;ID=RND-5_FAMILY-2871;shortTE=F
CM029557.1	RepeatMasker	Unknown	18599530	18600052	2838	-	NA	Tstart=807;Tend=1322;ID=RND-1_FAMILY-266;shortTE=F
CM029557.1	RepeatMasker	Unknown	18601440	18601554	761	+	NA	Tstart=2819;Tend=2911;ID=RND-6_FAMILY-4261;shortTE=F
CM029557.1	RepeatMasker	Unknown	18603243	18603352	663	-	NA	Tstart=2821;Tend=2911;ID=RND-6_FAMILY-4261;shortTE=F
CM029557.1	RepeatMasker	Unknown	18603701	18604696	7984	-	NA	Tstart=778;Tend=1775;ID=RND-6_FAMILY-1517;shortTE=F
CM029557.1	RepeatMasker	LINE/L2	18604889	18605477	4943	-	NA	Tstart=311;Tend=895;ID=RND-6_FAMILY-691;shortTE=F
CM029557.1	RepeatMasker	LTR/ERV1	18605578	18606138	726	+	NA	Tstart=960;Tend=1306;ID=RND-6_FAMILY-1988;shortTE=T;TEgroup=ctg_12|RND-6_FAMILY-1988|28
CM029557.1	RepeatMasker	DNA/Academ-1	18606859	18606964	492	+	NA	Tstart=1020;Tend=1123;ID=RND-5_FAMILY-346;shortTE=F
CM029557.1	RepeatMasker	Unknown	18606872	18607006	647	+	NA	Tstart=894;Tend=1036;ID=RND-1_FAMILY-801;shortTE=F
CM029557.1	RepeatMasker	Unknown	18607960	18608184	955	-	NA	Tstart=839;Tend=1106;ID=RND-4_FAMILY-875;shortTE=F
CM029557.1	RepeatMasker	DNA/hAT-Charlie	18608451	18608674	1262	-	NA	Tstart=956;Tend=1177;ID=RND-6_FAMILY-6777;shortTE=F
CM029557.1	RepeatMasker	Unknown	18608456	18608738	869	-	NA	Tstart=2647;Tend=2928;ID=RND-4_FAMILY-104;shortTE=F
CM029557.1	RepeatMasker	Unknown	18609058	18609310	1611	+	NA	Tstart=922;Tend=1144;ID=RND-6_FAMILY-5246;shortTE=F
CM029557.1	RepeatMasker	Unknown	18609075	18609341	1291	-	NA	Tstart=1709;Tend=1983;ID=RND-1_FAMILY-204;shortTE=F
CM029557.1	RepeatMasker	LINE/Penelope	18609501	18610217	2732	-	NA	Tstart=923;Tend=1597;ID=RND-6_FAMILY-5891;shortTE=F
CM029557.1	RepeatMasker	Unknown	18611312	18611495	515	+	NA	Tstart=991;Tend=1195;ID=RND-6_FAMILY-118;shortTE=F
CM029557.1	RepeatMasker	Unknown	18611582	18611760	607	-	NA	Tstart=909;Tend=1054;ID=RND-1_FAMILY-801;shortTE=F
CM029557.1	RepeatMasker	DNA/Academ-1	18611631	18611806	640	+	NA	Tstart=1659;Tend=1857;ID=RND-6_FAMILY-2507;shortTE=F
CM029557.1	RepeatMasker	Unknown	18611951	18612169	587	+	NA	Tstart=935;Tend=1153;ID=RND-5_FAMILY-433;shortTE=F
CM029557.1	RepeatMasker	SINE	18613839	18614038	1382	-	NA	Tstart=836;Tend=1051;ID=RND-6_FAMILY-1645;shortTE=F
CM029557.1	RepeatMasker	Unknown	18614387	18614639	621	+	NA	Tstart=1064;Tend=1314;ID=RND-6_FAMILY-2653;shortTE=F
CM029557.1	RepeatMasker	DNA/hAT-Charlie	18614427	18614641	1441	-	NA	Tstart=956;Tend=1173;ID=RND-6_FAMILY-6777;shortTE=F
CM029557.1	RepeatMasker	Unknown	18614910	18615045	820	+	NA	Tstart=893;Tend=1044;ID=RND-6_FAMILY-1439;shortTE=F
CM029557.1	RepeatMasker	Unknown	18615375	18615490	729	-	NA	Tstart=3363;Tend=3479;ID=RND-5_FAMILY-727;shortTE=F
CM029557.1	RepeatMasker	Unknown	18615799	18616040	1373	-	NA	Tstart=818;Tend=1030;ID=RND-4_FAMILY-12;shortTE=F
CM029557.1	RepeatMasker	Unknown	18616914	18617191	1637	+	NA	Tstart=811;Tend=1163;ID=RND-6_FAMILY-5246;shortTE=F
CM029557.1	RepeatMasker	Unknown	18619599	18619876	1569	+	NA	Tstart=828;Tend=1142;ID=RND-6_FAMILY-5246;shortTE=F
CM029557.1	RepeatMasker	RC/Helitron	18619895	18620623	5234	+	NA	Tstart=940;Tend=1704;ID=RND-5_FAMILY-1089;shortTE=F
CM029557.1	RepeatMasker	Unknown	18620837	18621042	1331	+	NA	Tstart=881;Tend=1103;ID=RND-1_FAMILY-386;shortTE=F
CM029557.1	RepeatMasker	Unknown	18621408	18621699	1009	+	NA	Tstart=2362;Tend=2670;ID=RND-4_FAMILY-104;shortTE=F
CM029557.1	RepeatMasker	Unknown	18621442	18621719	1680	-	NA	Tstart=790;Tend=1035;ID=RND-4_FAMILY-12;shortTE=F
CM029557.1	RepeatMasker	Unknown	18622222	18622425	794	-	NA	Tstart=871;Tend=1103;ID=RND-6_FAMILY-1939;shortTE=F
CM029557.1	RepeatMasker	SINE	18622728	18622942	1496	+	NA	Tstart=840;Tend=1054;ID=RND-6_FAMILY-1645;shortTE=F
CM029557.1	RepeatMasker	Unknown	18623331	18623483	976	-	NA	Tstart=1006;Tend=1171;ID=RND-6_FAMILY-6551;shortTE=F
CM029557.1	RepeatMasker	LINE/I-Jockey	18624267	18624529	1170	+	NA	Tstart=1237;Tend=1509;ID=RND-6_FAMILY-9435;shortTE=F
CM029557.1	RepeatMasker	SINE	18624306	18624535	1586	+	NA	Tstart=826;Tend=1054;ID=RND-6_FAMILY-1645;shortTE=F
CM029557.1	RepeatMasker	LTR/Copia	18624534	18624750	630	+	NA	Tstart=1446;Tend=1675;ID=RND-5_FAMILY-736;shortTE=F
CM029557.1	RepeatMasker	LINE/L2	18624748	18624994	581	+	NA	Tstart=67;Tend=314;ID=RND-6_FAMILY-6312;shortTE=F
CM029557.1	RepeatMasker	DNA/hAT-Charlie	18624792	18625009	1635	+	NA	Tstart=953;Tend=1170;ID=RND-6_FAMILY-6777;shortTE=F
CM029557.1	RepeatMasker	Unknown	18625799	18625997	1456	-	NA	Tstart=1001;Tend=1686;ID=RND-5_FAMILY-866;shortTE=F
CM029557.1	RepeatMasker	Unknown	18625998	18626248	1535	+	NA	Tstart=819;Tend=1120;ID=RND-4_FAMILY-12;shortTE=F
CM029557.1	RepeatMasker	Unknown	18626693	18626920	1125	+	NA	Tstart=965;Tend=1195;ID=RND-6_FAMILY-5246;shortTE=F
CM029557.1	RepeatMasker	Unknown	18627113	18627215	705	-	NA	Tstart=2821;Tend=2911;ID=RND-6_FAMILY-4261;shortTE=F
CM029557.1	RepeatMasker	Unknown	18627463	18627677	1555	+	NA	Tstart=906;Tend=1120;ID=RND-6_FAMILY-425;shortTE=F
CM029557.1	RepeatMasker	Unknown	18628276	18628444	1118	+	NA	Tstart=2825;Tend=2973;ID=RND-6_FAMILY-600;shortTE=F
CM029557.1	RepeatMasker	Unknown	18629262	18629986	4899	+	NA	Tstart=1017;Tend=1741;ID=RND-5_FAMILY-2880;shortTE=F
CM029557.1	RepeatMasker	Unknown	18631619	18631820	1448	-	NA	Tstart=818;Tend=1030;ID=RND-4_FAMILY-12;shortTE=F
CM029557.1	RepeatMasker	Unknown	18632307	18632703	2394	+	NA	Tstart=828;Tend=1235;ID=RND-4_FAMILY-875;shortTE=F
CM029557.1	RepeatMasker	Unknown	18633365	18633547	1172	-	NA	Tstart=1025;Tend=1198;ID=RND-5_FAMILY-433;shortTE=F
CM029557.1	RepeatMasker	Unknown	18634159	18634492	2614	-	NA	Tstart=1438;Tend=1747;ID=RND-5_FAMILY-1305;shortTE=F
CM029557.1	RepeatMasker	Unknown	18635255	18635475	1115	+	NA	Tstart=1643;Tend=1886;ID=RND-4_FAMILY-875;shortTE=F
CM029557.1	RepeatMasker	Unknown	18635268	18635507	1548	-	NA	Tstart=924;Tend=1117;ID=RND-6_FAMILY-2033;shortTE=F
CM029557.1	RepeatMasker	Unknown	18635972	18636187	1640	-	NA	Tstart=907;Tend=1122;ID=RND-6_FAMILY-425;shortTE=F
CM029557.1	RepeatMasker	Unknown	18636356	18636551	776	-	NA	Tstart=2296;Tend=2489;ID=RND-1_FAMILY-56;shortTE=F
CM029557.1	RepeatMasker	Unknown	18636529	18636643	772	+	NA	Tstart=2817;Tend=2911;ID=RND-6_FAMILY-4261;shortTE=F
CM029557.1	RepeatMasker	Unknown	18636935	18637127	875	+	NA	Tstart=743;Tend=921;ID=RND-6_FAMILY-2653;shortTE=F
CM029557.1	RepeatMasker	Unknown	18638197	18638457	1373	-	NA	Tstart=1266;Tend=1525;ID=RND-4_FAMILY-12;shortTE=F
CM029557.1	RepeatMasker	Unknown	18638227	18638513	1543	+	NA	Tstart=860;Tend=1091;ID=RND-5_FAMILY-153;shortTE=F
CM029557.1	RepeatMasker	Unknown	18638744	18638869	611	-	NA	Tstart=2362;Tend=2489;ID=RND-6_FAMILY-9584;shortTE=F
CM029557.1	RepeatMasker	LTR/Copia	18640564	18640780	655	-	NA	Tstart=1450;Tend=1679;ID=RND-5_FAMILY-736;shortTE=F
CM029557.1	RepeatMasker	Unknown	18641032	18641236	590	-	NA	Tstart=2204;Tend=2398;ID=RND-6_FAMILY-2528;shortTE=F
CM029557.1	RepeatMasker	Unknown	18641620	18641737	755	-	NA	Tstart=2819;Tend=2940;ID=RND-6_FAMILY-4261;shortTE=F
CM029557.1	RepeatMasker	Unknown	18641868	18642050	1118	-	NA	Tstart=493;Tend=669;ID=RND-6_FAMILY-7922;shortTE=F
CM029557.1	RepeatMasker	Unknown	18642521	18642756	1385	-	NA	Tstart=955;Tend=1175;ID=RND-6_FAMILY-35;shortTE=F
CM029557.1	RepeatMasker	Unknown	18644602	18645188	1978	-	NA	Tstart=575;Tend=1132;ID=RND-5_FAMILY-866;shortTE=F
CM029557.1	RepeatMasker	DNA	18644686	18645426	1483	-	NA	Tstart=502;Tend=1260;ID=RND-6_FAMILY-1340;shortTE=F
CM029557.1	RepeatMasker	Unknown	18645593	18645758	1043	+	NA	Tstart=1015;Tend=1181;ID=RND-1_FAMILY-232;shortTE=F
CM029557.1	RepeatMasker	DNA/hAT-Charlie	18646886	18647102	1294	+	NA	Tstart=953;Tend=1168;ID=RND-6_FAMILY-6777;shortTE=F
CM029557.1	RepeatMasker	Unknown	18647593	18647910	2413	+	NA	Tstart=842;Tend=1166;ID=RND-6_FAMILY-41;shortTE=F
CM029557.1	RepeatMasker	DNA/hAT-Charlie	18648482	18648694	1497	-	NA	Tstart=957;Tend=1169;ID=RND-6_FAMILY-6777;shortTE=F
CM029557.1	RepeatMasker	Unknown	18650035	18650277	1721	+	NA	Tstart=906;Tend=1192;ID=RND-6_FAMILY-425;shortTE=F
CM029557.1	RepeatMasker	LTR/ERV1	18650768	18651012	1235	+	NA	Tstart=1518;Tend=1764;ID=RND-6_FAMILY-1988;shortTE=F
CM029557.1	RepeatMasker	Unknown	18651013	18651369	2056	-	NA	Tstart=922;Tend=1451;ID=RND-6_FAMILY-5246;shortTE=F
CM029557.1	RepeatMasker	Unknown	18651788	18651943	817	-	NA	Tstart=2256;Tend=2410;ID=RND-6_FAMILY-2528;shortTE=F
CM029557.1	RepeatMasker	Unknown	18652202	18652333	585	-	NA	Tstart=2348;Tend=2476;ID=RND-1_FAMILY-56;shortTE=F
CM029557.1	RepeatMasker	DNA/Academ-1	18652250	18652357	587	-	NA	Tstart=1658;Tend=1765;ID=RND-6_FAMILY-2507;shortTE=F
CM029557.1	RepeatMasker	Unknown	18652376	18652730	2171	+	NA	Tstart=737;Tend=1090;ID=RND-1_FAMILY-573;shortTE=F
CM029557.1	RepeatMasker	Unknown	18653555	18653733	1118	+	NA	Tstart=833;Tend=1014;ID=RND-4_FAMILY-12;shortTE=F
CM029557.1	RepeatMasker	Unknown	18654881	18655213	2597	+	NA	Tstart=229;Tend=565;ID=RND-5_FAMILY-1370;shortTE=F
CM029557.1	RepeatMasker	DNA/hAT-Charlie	18655651	18655867	1345	+	NA	Tstart=956;Tend=1173;ID=RND-6_FAMILY-6777;shortTE=F
CM029557.1	RepeatMasker	DNA/hAT-Charlie	18656117	18656322	1012	-	NA	Tstart=990;Tend=1171;ID=RND-6_FAMILY-6777;shortTE=F
CM029557.1	RepeatMasker	LINE/L2	18656312	18656970	5167	+	NA	Tstart=2005;Tend=2643;ID=RND-5_FAMILY-2445;shortTE=F
CM029557.1	RepeatMasker	Unknown	18658448	18658643	435	+	NA	Tstart=1002;Tend=1197;ID=RND-6_FAMILY-118;shortTE=F
CM029557.1	RepeatMasker	Unknown	18658802	18659468	1954	-	NA	Tstart=862;Tend=1490;ID=RND-6_FAMILY-5676;shortTE=F
CM029557.1	RepeatMasker	DNA/hAT	18659756	18659962	1235	+	NA	Tstart=719;Tend=909;ID=RND-5_FAMILY-2448;shortTE=F
CM029557.1	RepeatMasker	Unknown	18660146	18660615	3151	+	NA	Tstart=1031;Tend=1498;ID=RND-6_FAMILY-2174;shortTE=F
CM029557.1	RepeatMasker	Unknown	18662530	18662840	998	+	NA	Tstart=904;Tend=1172;ID=RND-1_FAMILY-232;shortTE=F
CM029557.1	RepeatMasker	LTR/ERV1	18662577	18663075	2185	+	NA	Tstart=844;Tend=1305;ID=RND-6_FAMILY-1988;shortTE=F
CM029557.1	RepeatMasker	Unknown	18663396	18663616	1654	-	NA	Tstart=920;Tend=1140;ID=RND-6_FAMILY-5246;shortTE=F
CM029557.1	RepeatMasker	LTR/ERV1	18663397	18663646	1303	+	NA	Tstart=1090;Tend=1340;ID=RND-6_FAMILY-1988;shortTE=F
CM029557.1	RepeatMasker	Unknown	18664747	18665017	1431	-	NA	Tstart=1656;Tend=2030;ID=RND-4_FAMILY-875;shortTE=F
CM029557.1	RepeatMasker	Unknown	18667094	18667371	2115	-	NA	Tstart=997;Tend=1274;ID=RND-6_FAMILY-6551;shortTE=F
CM029557.1	RepeatMasker	Unknown	18667736	18668454	1944	-	NA	Tstart=955;Tend=1700;ID=RND-1_FAMILY-232;shortTE=F
CM029557.1	RepeatMasker	SINE	18668238	18668486	1421	-	NA	Tstart=1416;Tend=1661;ID=RND-6_FAMILY-1645;shortTE=F
CM029557.1	RepeatMasker	Unknown	18669051	18669752	5340	-	NA	Tstart=865;Tend=1561;ID=RND-1_FAMILY-249;shortTE=F
CM029557.1	RepeatMasker	RC/Helitron	18673376	18674228	6145	+	NA	Tstart=1340;Tend=2186;ID=RND-4_FAMILY-19;shortTE=F
CM029557.1	RepeatMasker	DNA	18674913	18675168	1039	+	NA	Tstart=1441;Tend=1705;ID=RND-1_FAMILY-196;shortTE=F
CM029557.1	RepeatMasker	LTR/ERV1	18674955	18675169	1701	-	NA	Tstart=1089;Tend=1303;ID=RND-6_FAMILY-1988;shortTE=F
CM029557.1	RepeatMasker	Unknown	18675562	18675847	1635	+	NA	Tstart=922;Tend=1136;ID=RND-6_FAMILY-5246;shortTE=F
CM029557.1	RepeatMasker	Unknown	18676633	18677227	1213	+	NA	Tstart=374;Tend=1105;ID=RND-5_FAMILY-153;shortTE=F
CM029557.1	RepeatMasker	Unknown	18676992	18677306	1481	-	NA	Tstart=905;Tend=1124;ID=RND-6_FAMILY-425;shortTE=F
CM029557.1	RepeatMasker	Unknown	18678170	18678814	2611	+	NA	Tstart=816;Tend=1487;ID=RND-4_FAMILY-12;shortTE=F
CM029557.1	RepeatMasker	Unknown	18678594	18678844	1343	-	NA	Tstart=1087;Tend=1334;ID=RND-6_FAMILY-767;shortTE=F
CM029557.1	RepeatMasker	Unknown	18679451	18679701	1301	-	NA	Tstart=262;Tend=514;ID=RND-1_FAMILY-204;shortTE=F
CM029557.1	RepeatMasker	DNA/hAT-Charlie	18679481	18679696	1541	-	NA	Tstart=953;Tend=1169;ID=RND-6_FAMILY-6777;shortTE=F
CM029557.1	RepeatMasker	LINE/L2	18680266	18680374	494	+	NA	Tstart=4603;Tend=4713;ID=RND-6_FAMILY-1716;shortTE=F
CM029557.1	RepeatMasker	Unknown	18680510	18680735	796	-	NA	Tstart=879;Tend=1117;ID=RND-6_FAMILY-1939;shortTE=F
CM029557.1	RepeatMasker	Unknown	18681489	18681619	615	+	NA	Tstart=1039;Tend=1166;ID=RND-6_FAMILY-41;shortTE=F
CM029557.1	RepeatMasker	Unknown	18682052	18682472	3327	-	NA	Tstart=858;Tend=1279;ID=RND-6_FAMILY-43;shortTE=F
CM029557.1	RepeatMasker	Unknown	18682664	18682769	780	+	NA	Tstart=4075;Tend=4180;ID=RND-6_FAMILY-6;shortTE=F
CM029557.1	RepeatMasker	Unknown	18683666	18683871	531	+	NA	Tstart=844;Tend=1037;ID=RND-3_FAMILY-190;shortTE=F
CM029557.1	RepeatMasker	Unknown	18684239	18684363	709	+	NA	Tstart=2799;Tend=2932;ID=RND-6_FAMILY-4261;shortTE=F
CM029557.1	RepeatMasker	Unknown	18684391	18684772	1244	-	NA	Tstart=1938;Tend=2227;ID=RND-6_FAMILY-1364;shortTE=F;TEgroup=ctg_12|RND-6_FAMILY-1364|11
CM029557.1	RepeatMasker	DNA/Crypton-I	18685051	18685529	4370	+	NA	Tstart=837;Tend=1315;ID=RND-1_FAMILY-254;shortTE=F
CM029557.1	RepeatMasker	Unknown	18685688	18685895	1232	+	NA	Tstart=977;Tend=1180;ID=RND-6_FAMILY-2755;shortTE=F
CM029557.1	RepeatMasker	Unknown	18685893	18686024	756	+	NA	Tstart=2055;Tend=2187;ID=RND-6_FAMILY-1364;shortTE=F
CM029557.1	RepeatMasker	Unknown	18687118	18687223	473	+	NA	Tstart=2132;Tend=2244;ID=RND-6_FAMILY-10737;shortTE=F
CM029557.1	RepeatMasker	LINE/L2	18687991	18688171	1386	-	NA	Tstart=1408;Tend=1588;ID=RND-6_FAMILY-437;shortTE=F
CM029557.1	RepeatMasker	Unknown	18688477	18688936	3725	+	NA	Tstart=996;Tend=1473;ID=RND-1_FAMILY-247;shortTE=F
CM029557.1	RepeatMasker	Unknown	18689055	18689259	1389	+	NA	Tstart=905;Tend=1122;ID=RND-6_FAMILY-425;shortTE=F
CM029557.1	RepeatMasker	Unknown	18689985	18690195	620	+	NA	Tstart=536;Tend=744;ID=RND-6_FAMILY-1375;shortTE=F
CM029557.1	RepeatMasker	DNA/TcMar-Tigger	18691186	18691434	1113	+	NA	Tstart=628;Tend=874;ID=RND-6_FAMILY-1492;shortTE=F
CM029557.1	RepeatMasker	SINE	18691222	18691436	1584	+	NA	Tstart=841;Tend=1055;ID=RND-6_FAMILY-1645;shortTE=F
CM029557.1	RepeatMasker	Unknown	18691675	18691970	936	+	NA	Tstart=657;Tend=930;ID=RND-6_FAMILY-1561;shortTE=F
CM029557.1	RepeatMasker	SINE	18691753	18692006	1381	-	NA	Tstart=799;Tend=1055;ID=RND-6_FAMILY-1645;shortTE=F
CM029557.1	RepeatMasker	LINE/Penelope	18693237	18693375	712	+	NA	Tstart=788;Tend=927;ID=RND-6_FAMILY-5891;shortTE=F
CM029557.1	RepeatMasker	Unknown	18693431	18693788	459	-	NA	Tstart=1925;Tend=2187;ID=RND-6_FAMILY-1364;shortTE=F;TEgroup=ctg_12|RND-6_FAMILY-1364|12
CM029557.1	RepeatMasker	Unknown	18693905	18694147	519	-	NA	Tstart=1661;Tend=1931;ID=RND-6_FAMILY-1364;shortTE=F
CM029557.1	RepeatMasker	Unknown	18694211	18694316	475	-	NA	Tstart=2811;Tend=2916;ID=RND-6_FAMILY-4261;shortTE=F
CM029557.1	RepeatMasker	SINE	18694615	18694828	1552	+	NA	Tstart=838;Tend=1051;ID=RND-6_FAMILY-1645;shortTE=F
CM029557.1	RepeatMasker	Unknown	18695960	18696212	1383	+	NA	Tstart=917;Tend=1140;ID=RND-6_FAMILY-5246;shortTE=F
CM029557.1	RepeatMasker	DNA/hAT-Charlie	18696424	18696675	1651	-	NA	Tstart=923;Tend=1173;ID=RND-6_FAMILY-6777;shortTE=F
CM029557.1	RepeatMasker	Unknown	18697336	18697599	1661	+	NA	Tstart=907;Tend=1122;ID=RND-6_FAMILY-425;shortTE=F
CM029557.1	RepeatMasker	Unknown	18698066	18698169	488	-	NA	Tstart=2834;Tend=2895;ID=RND-6_FAMILY-4261;shortTE=F
CM029557.1	RepeatMasker	Unknown	18699211	18699462	1557	-	NA	Tstart=929;Tend=1143;ID=RND-6_FAMILY-5246;shortTE=F
CM029557.1	RepeatMasker	Unknown	18699761	18700158	2989	+	NA	Tstart=848;Tend=1265;ID=RND-1_FAMILY-325;shortTE=F
CM029557.1	RepeatMasker	DNA/hAT-Charlie	18700892	18701135	1472	-	NA	Tstart=930;Tend=1172;ID=RND-6_FAMILY-6777;shortTE=F
CM029557.1	RepeatMasker	Unknown	18701136	18701258	782	-	NA	Tstart=2818;Tend=2891;ID=RND-6_FAMILY-4261;shortTE=F
CM029557.1	RepeatMasker	Unknown	18701164	18701299	641	+	NA	Tstart=981;Tend=1266;ID=RND-1_FAMILY-508;shortTE=F
CM029557.1	RepeatMasker	LTR/ERV1	18701326	18701545	1474	-	NA	Tstart=1090;Tend=1309;ID=RND-6_FAMILY-1988;shortTE=F
CM029557.1	RepeatMasker	Unknown	18702314	18702427	579	+	NA	Tstart=2365;Tend=2475;ID=RND-1_FAMILY-56;shortTE=F
CM029557.1	RepeatMasker	LTR/ERV1	18702773	18703192	2334	+	NA	Tstart=846;Tend=1303;ID=RND-6_FAMILY-1988;shortTE=F
CM029557.1	RepeatMasker	Unknown	18703388	18703502	597	-	NA	Tstart=2365;Tend=2476;ID=RND-1_FAMILY-56;shortTE=T;TEgroup=ctg_12|RND-1_FAMILY-56|28
CM029557.1	RepeatMasker	LINE/L2	18703595	18703762	406	+	NA	Tstart=2128;Tend=2281;ID=RND-6_FAMILY-2803;shortTE=F
CM029557.1	RepeatMasker	Unknown	18703944	18704283	2160	-	NA	Tstart=909;Tend=1259;ID=RND-1_FAMILY-580;shortTE=F
CM029557.1	RepeatMasker	LTR/ERV1	18705806	18706175	1438	-	NA	Tstart=933;Tend=1304;ID=RND-6_FAMILY-1988;shortTE=F
CM029557.1	RepeatMasker	Unknown	18706523	18706685	688	-	NA	Tstart=2328;Tend=2476;ID=RND-1_FAMILY-56;shortTE=F
CM029557.1	RepeatMasker	Unknown	18706686	18706808	671	-	NA	Tstart=2813;Tend=2911;ID=RND-6_FAMILY-4261;shortTE=F
CM029557.1	RepeatMasker	Unknown	18707182	18707350	1069	-	NA	Tstart=927;Tend=1104;ID=RND-6_FAMILY-656;shortTE=F
CM029557.1	RepeatMasker	Unknown	18707578	18707796	1499	+	NA	Tstart=926;Tend=1144;ID=RND-6_FAMILY-5246;shortTE=F
CM029557.1	RepeatMasker	Unknown	18710301	18711050	1167	+	NA	Tstart=889;Tend=1560;ID=RND-5_FAMILY-1585;shortTE=F;TEgroup=ctg_12|RND-5_FAMILY-1585|2
CM029557.1	RepeatMasker	DNA/Academ-1	18711454	18711560	438	+	NA	Tstart=1657;Tend=1775;ID=RND-6_FAMILY-2507;shortTE=F
CM029557.1	RepeatMasker	DNA/TcMar-Tc1	18711704	18711851	469	+	NA	Tstart=1158;Tend=1300;ID=RND-6_FAMILY-12238;shortTE=F
CM029557.1	RepeatMasker	Unknown	18712496	18712669	579	-	NA	Tstart=137;Tend=308;ID=RND-6_FAMILY-2653;shortTE=F
CM029557.1	RepeatMasker	Unknown	18712778	18712895	514	+	NA	Tstart=2506;Tend=2635;ID=RND-1_FAMILY-447;shortTE=F
CM029557.1	RepeatMasker	LINE/Penelope	18713290	18713409	752	-	NA	Tstart=946;Tend=1067;ID=RND-6_FAMILY-5891;shortTE=F
CM029557.1	RepeatMasker	Unknown	18713419	18713534	494	+	NA	Tstart=3985;Tend=4103;ID=RND-1_FAMILY-427;shortTE=F
CM029557.1	RepeatMasker	Unknown	18713435	18713546	635	-	NA	Tstart=2809;Tend=2917;ID=RND-6_FAMILY-4261;shortTE=F
CM029557.1	RepeatMasker	Unknown	18713529	18713668	593	+	NA	Tstart=2081;Tend=2228;ID=RND-6_FAMILY-1364;shortTE=F
CM029557.1	RepeatMasker	Unknown	18714272	18714911	1930	+	NA	Tstart=867;Tend=1483;ID=RND-4_FAMILY-12;shortTE=F
CM029557.1	RepeatMasker	SINE	18715118	18715338	1383	+	NA	Tstart=837;Tend=1055;ID=RND-6_FAMILY-1645;shortTE=F
CM029557.1	RepeatMasker	Unknown	18715902	18716645	4320	-	NA	Tstart=998;Tend=1774;ID=RND-6_FAMILY-6551;shortTE=F
CM029557.1	RepeatMasker	DNA	18717635	18717882	1197	-	NA	Tstart=353;Tend=600;ID=RND-6_FAMILY-1340;shortTE=F
CM029557.1	RepeatMasker	Unknown	18717669	18717882	1443	+	NA	Tstart=956;Tend=1169;ID=RND-1_FAMILY-232;shortTE=F
CM029557.1	RepeatMasker	LTR/ERV1	18719421	18719728	701	+	NA	Tstart=297;Tend=581;ID=RND-6_FAMILY-1988;shortTE=F
CM029557.1	RepeatMasker	Unknown	18719487	18719744	1392	-	NA	Tstart=1267;Tend=1526;ID=RND-4_FAMILY-12;shortTE=F
CM029557.1	RepeatMasker	DNA/hAT-Charlie	18719528	18719746	1597	-	NA	Tstart=954;Tend=1172;ID=RND-6_FAMILY-6777;shortTE=F
CM029557.1	RepeatMasker	Unknown	18720337	18720467	503	-	NA	Tstart=981;Tend=1085;ID=RND-6_FAMILY-5056;shortTE=F
CM029557.1	RepeatMasker	Unknown	18720473	18720574	724	+	NA	Tstart=2805;Tend=2911;ID=RND-6_FAMILY-4261;shortTE=F
CM029557.1	RepeatMasker	DNA/hAT-Charlie	18722574	18722784	1325	+	NA	Tstart=957;Tend=1172;ID=RND-6_FAMILY-6777;shortTE=F
CM029557.1	RepeatMasker	Unknown	18723404	18723504	670	-	NA	Tstart=2385;Tend=2487;ID=RND-6_FAMILY-9584;shortTE=F
CM029557.1	RepeatMasker	DNA	18725122	18725667	1712	-	NA	Tstart=356;Tend=972;ID=RND-6_FAMILY-1340;shortTE=F
CM029557.1	RepeatMasker	Unknown	18726248	18726492	1015	+	NA	Tstart=1754;Tend=1995;ID=RND-6_FAMILY-6534;shortTE=F
CM029557.1	RepeatMasker	Unknown	18726276	18726499	1548	-	NA	Tstart=900;Tend=1122;ID=RND-6_FAMILY-425;shortTE=F
CM029557.1	RepeatMasker	Unknown	18726919	18727021	413	-	NA	Tstart=3208;Tend=3301;ID=RND-6_FAMILY-4001;shortTE=F
CM029557.1	RepeatMasker	Unknown	18727191	18727332	818	+	NA	Tstart=2852;Tend=3013;ID=RND-5_FAMILY-3489;shortTE=F
CM029557.1	RepeatMasker	Unknown	18728141	18728370	773	+	NA	Tstart=3219;Tend=3450;ID=RND-6_FAMILY-2528;shortTE=F
CM029557.1	RepeatMasker	DNA/hAT-Charlie	18728170	18728379	1428	+	NA	Tstart=953;Tend=1169;ID=RND-6_FAMILY-6777;shortTE=F
CM029557.1	RepeatMasker	Unknown	18728174	18728404	802	-	NA	Tstart=893;Tend=1129;ID=RND-1_FAMILY-293;shortTE=F
CM029557.1	RepeatMasker	Unknown	18728653	18728839	965	+	NA	Tstart=1188;Tend=1369;ID=RND-5_FAMILY-3309;shortTE=F
CM029557.1	RepeatMasker	Unknown	18728943	18729345	2682	+	NA	Tstart=907;Tend=1310;ID=RND-6_FAMILY-1224;shortTE=F
CM029557.1	RepeatMasker	Unknown	18729995	18730179	885	+	NA	Tstart=2206;Tend=2400;ID=RND-6_FAMILY-2528;shortTE=F
CM029557.1	RepeatMasker	Unknown	18730245	18730492	1127	-	NA	Tstart=270;Tend=516;ID=RND-1_FAMILY-204;shortTE=F
CM029557.1	RepeatMasker	DNA/hAT-Charlie	18730277	18730495	1457	-	NA	Tstart=953;Tend=1171;ID=RND-6_FAMILY-6777;shortTE=F
CM029557.1	RepeatMasker	SINE	18730890	18731107	1666	+	NA	Tstart=837;Tend=1054;ID=RND-6_FAMILY-1645;shortTE=F
CM029557.1	RepeatMasker	Unknown	18731982	18732201	1434	+	NA	Tstart=923;Tend=1142;ID=RND-6_FAMILY-5246;shortTE=F
CM029557.1	RepeatMasker	Unknown	18732564	18732789	1133	-	NA	Tstart=1808;Tend=2033;ID=RND-5_FAMILY-2829;shortTE=F
CM029557.1	RepeatMasker	Unknown	18733262	18734791	6276	+	NA	Tstart=776;Tend=2225;ID=RND-5_FAMILY-1838;shortTE=F;TEgroup=ctg_12|RND-5_FAMILY-1838|25
CM029557.1	RepeatMasker	Unknown	18735057	18735269	1455	-	NA	Tstart=925;Tend=1137;ID=RND-6_FAMILY-5246;shortTE=F
CM029557.1	RepeatMasker	SINE	18736837	18736962	744	-	NA	Tstart=1551;Tend=1680;ID=RND-6_FAMILY-1645;shortTE=F
CM029557.1	RepeatMasker	Unknown	18737121	18737222	669	-	NA	Tstart=2820;Tend=2925;ID=RND-6_FAMILY-4261;shortTE=F
CM029557.1	RepeatMasker	Unknown	18737754	18738000	1197	+	NA	Tstart=2210;Tend=2461;ID=RND-1_FAMILY-488;shortTE=F
CM029557.1	RepeatMasker	Unknown	18737784	18738001	1543	-	NA	Tstart=950;Tend=1167;ID=RND-5_FAMILY-1487;shortTE=F
CM029557.1	RepeatMasker	Unknown	18738364	18738465	714	-	NA	Tstart=2821;Tend=2911;ID=RND-6_FAMILY-4261;shortTE=F
CM029557.1	RepeatMasker	DNA/hAT-Ac	18738506	18739281	4852	-	NA	Tstart=787;Tend=1556;ID=RND-5_FAMILY-649;shortTE=F
CM029557.1	RepeatMasker	Unknown	18739449	18739560	634	-	NA	Tstart=2797;Tend=2911;ID=RND-6_FAMILY-4261;shortTE=F
CM029557.1	RepeatMasker	Unknown	18739865	18740106	1284	-	NA	Tstart=264;Tend=506;ID=RND-5_FAMILY-153;shortTE=F
CM029557.1	RepeatMasker	Unknown	18739894	18740161	1750	+	NA	Tstart=907;Tend=1119;ID=RND-6_FAMILY-425;shortTE=F
CM029557.1	RepeatMasker	DNA/hAT-Charlie	18740741	18740959	1461	+	NA	Tstart=953;Tend=1172;ID=RND-6_FAMILY-6777;shortTE=F
CM029557.1	RepeatMasker	LINE/RTE-X	18741394	18741500	581	-	NA	Tstart=2131;Tend=2238;ID=RND-5_FAMILY-1062;shortTE=F
CM029557.1	RepeatMasker	Unknown	18743489	18743744	1267	-	NA	Tstart=772;Tend=1027;ID=RND-4_FAMILY-12;shortTE=F
CM029557.1	RepeatMasker	Unknown	18744196	18744297	704	+	NA	Tstart=2809;Tend=2911;ID=RND-6_FAMILY-4261;shortTE=F
CM029557.1	RepeatMasker	Unknown	18744207	18744316	566	-	NA	Tstart=3996;Tend=4103;ID=RND-1_FAMILY-427;shortTE=F
CM029557.1	RepeatMasker	RC/Helitron	18744733	18745542	5576	+	NA	Tstart=1368;Tend=2186;ID=RND-4_FAMILY-19;shortTE=F
CM029557.1	RepeatMasker	DNA/TcMar-Tc1	18747352	18748208	1163	+	NA	Tstart=83;Tend=909;ID=MARINER-N12_RPR;shortTE=F
CM029557.1	RepeatMasker	DNA	18749066	18749696	2220	-	NA	Tstart=353;Tend=971;ID=RND-6_FAMILY-1340;shortTE=F
CM029557.1	RepeatMasker	Unknown	18749482	18749723	1247	+	NA	Tstart=950;Tend=1191;ID=RND-5_FAMILY-1487;shortTE=F
CM029557.1	RepeatMasker	DNA/hAT-Charlie	18750275	18750656	1076	-	NA	Tstart=956;Tend=1172;ID=RND-6_FAMILY-6777;shortTE=F;TEgroup=ctg_12|RND-6_FAMILY-6777|8
CM029557.1	RepeatMasker	Unknown	18750276	18750492	953	+	NA	Tstart=575;Tend=834;ID=RND-5_FAMILY-866;shortTE=F
CM029557.1	RepeatMasker	Unknown	18751315	18751461	795	-	NA	Tstart=2851;Tend=3015;ID=RND-5_FAMILY-3489;shortTE=F
CM029557.1	RepeatMasker	Unknown	18751457	18751613	1380	-	NA	Tstart=960;Tend=1116;ID=RND-1_FAMILY-273;shortTE=F
CM029557.1	RepeatMasker	Unknown	18751730	18751877	887	-	NA	Tstart=936;Tend=1090;ID=RND-6_FAMILY-5056;shortTE=F
CM029557.1	RepeatMasker	Unknown	18755092	18755338	1538	-	NA	Tstart=956;Tend=1182;ID=RND-1_FAMILY-232;shortTE=F
CM029557.1	RepeatMasker	DNA/hAT-Charlie	18756102	18756265	993	+	NA	Tstart=956;Tend=1118;ID=RND-6_FAMILY-6777;shortTE=F
CM029557.1	RepeatMasker	Unknown	18756248	18756764	593	-	NA	Tstart=626;Tend=4232;ID=RND-1_FAMILY-599;shortTE=F;TEgroup=ctg_12|RND-1_FAMILY-599|1
CM029557.1	RepeatMasker	Unknown	18757227	18757859	1435	-	NA	Tstart=477;Tend=1642;ID=RND-6_FAMILY-2200;shortTE=F
CM029557.1	RepeatMasker	DNA/hAT-Charlie	18760136	18760363	1555	-	NA	Tstart=938;Tend=1166;ID=RND-6_FAMILY-6777;shortTE=F
CM029557.1	RepeatMasker	DNA/hAT-Charlie	18761165	18761381	1573	+	NA	Tstart=953;Tend=1170;ID=RND-6_FAMILY-6777;shortTE=F
CM029557.1	RepeatMasker	DNA	18761168	18761453	1337	-	NA	Tstart=271;Tend=566;ID=RND-6_FAMILY-1340;shortTE=F
CM029557.1	RepeatMasker	Unknown	18761953	18762082	732	-	NA	Tstart=2820;Tend=2911;ID=RND-6_FAMILY-4261;shortTE=F
CM029557.1	RepeatMasker	Unknown	18762246	18762371	585	-	NA	Tstart=5807;Tend=5925;ID=RND-1_FAMILY-678;shortTE=F
CM029557.1	RepeatMasker	Unknown	18763080	18763212	408	-	NA	Tstart=3808;Tend=3940;ID=RND-4_FAMILY-104;shortTE=F
CM029557.1	RepeatMasker	Unknown	18763215	18763494	2065	+	NA	Tstart=865;Tend=1166;ID=RND-6_FAMILY-41;shortTE=F
CM029557.1	RepeatMasker	Unknown	18763650	18763807	503	-	NA	Tstart=492;Tend=647;ID=RND-6_FAMILY-7922;shortTE=F
CM029557.1	RepeatMasker	Unknown	18764587	18764846	936	+	NA	Tstart=819;Tend=1096;ID=RND-1_FAMILY-75;shortTE=F
CM029557.1	RepeatMasker	Unknown	18764618	18764875	1241	-	NA	Tstart=2822;Tend=2978;ID=RND-6_FAMILY-600;shortTE=F
CM029557.1	RepeatMasker	Unknown	18765293	18765401	677	-	NA	Tstart=2820;Tend=2916;ID=RND-6_FAMILY-4261;shortTE=F
CM029557.1	RepeatMasker	DNA/hAT-Charlie	18766190	18766409	1359	-	NA	Tstart=953;Tend=1180;ID=RND-6_FAMILY-6777;shortTE=F
CM029557.1	RepeatMasker	Unknown	18767290	18767473	1371	+	NA	Tstart=1773;Tend=1955;ID=RND-5_FAMILY-1633;shortTE=F
CM029557.1	RepeatMasker	Unknown	18767739	18767932	997	+	NA	Tstart=1002;Tend=1195;ID=RND-6_FAMILY-118;shortTE=F
CM029557.1	RepeatMasker	SINE	18767952	18768172	1328	-	NA	Tstart=825;Tend=1047;ID=RND-6_FAMILY-1645;shortTE=F
CM029557.1	RepeatMasker	SINE	18768916	18769186	1202	-	NA	Tstart=1447;Tend=1718;ID=RND-6_FAMILY-1645;shortTE=F
CM029557.1	RepeatMasker	Unknown	18768974	18769191	1365	+	NA	Tstart=923;Tend=1144;ID=RND-6_FAMILY-5246;shortTE=F
CM029557.1	RepeatMasker	Unknown	18769196	18769350	1264	+	NA	Tstart=2820;Tend=2973;ID=RND-6_FAMILY-600;shortTE=F
CM029557.1	RepeatMasker	LINE/L2	18769899	18770306	2681	+	NA	Tstart=4552;Tend=5021;ID=RND-5_FAMILY-643;shortTE=F
CM029557.1	RepeatMasker	LINE/L2	18770481	18770745	635	+	NA	Tstart=4660;Tend=4904;ID=RND-5_FAMILY-643;shortTE=F
CM029557.1	RepeatMasker	SINE	18771670	18771890	1357	-	NA	Tstart=846;Tend=1066;ID=RND-6_FAMILY-1645;shortTE=F
CM029557.1	RepeatMasker	Unknown	18771679	18771921	898	+	NA	Tstart=1779;Tend=2012;ID=RND-6_FAMILY-6534;shortTE=F
CM029557.1	RepeatMasker	Unknown	18772294	18772553	1636	+	NA	Tstart=1398;Tend=1652;ID=RND-1_FAMILY-527;shortTE=F
CM029557.1	RepeatMasker	LTR/ERV1	18772331	18772581	1303	-	NA	Tstart=1050;Tend=1305;ID=RND-6_FAMILY-1988;shortTE=F
CM029557.1	RepeatMasker	Unknown	18772578	18772701	498	+	NA	Tstart=2362;Tend=2489;ID=RND-6_FAMILY-9584;shortTE=F
CM029557.1	RepeatMasker	SINE	18773986	18774205	1284	-	NA	Tstart=835;Tend=1054;ID=RND-6_FAMILY-1645;shortTE=F
CM029557.1	RepeatMasker	Unknown	18775800	18776383	2253	-	NA	Tstart=960;Tend=1672;ID=RND-1_FAMILY-323;shortTE=F
CM029557.1	RepeatMasker	Unknown	18776671	18776779	689	+	NA	Tstart=2821;Tend=2911;ID=RND-6_FAMILY-4261;shortTE=F
CM029557.1	RepeatMasker	LINE/RTE-X	18776689	18776792	636	-	NA	Tstart=2132;Tend=2238;ID=RND-5_FAMILY-1062;shortTE=F
CM029557.1	RepeatMasker	Unknown	18777393	18777549	1082	+	NA	Tstart=2813;Tend=2978;ID=RND-6_FAMILY-600;shortTE=F
CM029557.1	RepeatMasker	DNA/Academ-1	18778186	18778321	503	+	NA	Tstart=991;Tend=1123;ID=RND-5_FAMILY-346;shortTE=F
CM029557.1	RepeatMasker	Unknown	18778492	18778688	1080	-	NA	Tstart=924;Tend=1135;ID=RND-6_FAMILY-5246;shortTE=F
CM029557.1	RepeatMasker	Unknown	18779319	18779532	1463	+	NA	Tstart=922;Tend=1136;ID=RND-6_FAMILY-5246;shortTE=F
CM029557.1	RepeatMasker	Unknown	18779852	18780653	6689	+	NA	Tstart=924;Tend=1732;ID=RND-1_FAMILY-339;shortTE=F
CM029557.1	RepeatMasker	Unknown	18780652	18781742	7206	-	NA	Tstart=986;Tend=2094;ID=RND-5_FAMILY-1838;shortTE=F
CM029557.1	RepeatMasker	Unknown	18782120	18782429	693	-	NA	Tstart=5321;Tend=5614;ID=RND-6_FAMILY-7091;shortTE=F
CM029557.1	RepeatMasker	Unknown	18782423	18782527	760	+	NA	Tstart=2808;Tend=2911;ID=RND-6_FAMILY-4261;shortTE=F
CM029557.1	RepeatMasker	Unknown	18784814	18784954	711	-	NA	Tstart=818;Tend=958;ID=RND-1_FAMILY-75;shortTE=F
CM029557.1	RepeatMasker	Unknown	18785942	18786180	1468	+	NA	Tstart=816;Tend=1027;ID=RND-4_FAMILY-12;shortTE=F
CM029557.1	RepeatMasker	LINE/Penelope	18787532	18788118	4077	+	NA	Tstart=810;Tend=1416;ID=RND-6_FAMILY-5891;shortTE=F
CM029557.1	RepeatMasker	Unknown	18788909	18789559	2204	+	NA	Tstart=818;Tend=1510;ID=RND-4_FAMILY-12;shortTE=F
CM029557.1	RepeatMasker	Unknown	18789861	18790114	895	+	NA	Tstart=1013;Tend=1269;ID=RND-6_FAMILY-6551;shortTE=F
CM029557.1	RepeatMasker	LINE/L2	18790137	18790241	456	-	NA	Tstart=846;Tend=957;ID=RND-1_FAMILY-765;shortTE=F
CM029557.1	RepeatMasker	Unknown	18790304	18790404	784	-	NA	Tstart=584;Tend=684;ID=RND-6_FAMILY-1027;shortTE=F
CM029557.1	RepeatMasker	Unknown	18790405	18790599	794	-	NA	Tstart=1448;Tend=1642;ID=RND-6_FAMILY-6551;shortTE=F
CM029557.1	RepeatMasker	Unknown	18790704	18790816	663	+	NA	Tstart=1816;Tend=1929;ID=RND-5_FAMILY-1633;shortTE=F
CM029557.1	RepeatMasker	Unknown	18791547	18791683	704	+	NA	Tstart=2819;Tend=2915;ID=RND-6_FAMILY-4261;shortTE=F
CM029557.1	RepeatMasker	Unknown	18791813	18791921	494	+	NA	Tstart=3208;Tend=3307;ID=RND-6_FAMILY-4001;shortTE=F
CM029557.1	RepeatMasker	Unknown	18792156	18792296	607	-	NA	Tstart=1675;Tend=1855;ID=RND-6_FAMILY-4370;shortTE=F
CM029557.1	RepeatMasker	Unknown	18793042	18793158	638	-	NA	Tstart=2816;Tend=2911;ID=RND-6_FAMILY-4261;shortTE=F
CM029557.1	RepeatMasker	Unknown	18793298	18793484	622	+	NA	Tstart=488;Tend=660;ID=RND-6_FAMILY-7922;shortTE=F
CM029557.1	RepeatMasker	DNA/hAT-Tip100	18793353	18793523	679	+	NA	Tstart=1736;Tend=1905;ID=RND-6_FAMILY-1651;shortTE=F
CM029557.1	RepeatMasker	DNA/Academ-1	18793663	18793794	440	-	NA	Tstart=1657;Tend=1785;ID=RND-6_FAMILY-2507;shortTE=F
CM029557.1	RepeatMasker	Unknown	18794705	18795005	1013	-	NA	Tstart=828;Tend=1080;ID=RND-4_FAMILY-875;shortTE=F
CM029557.1	RepeatMasker	Unknown	18795056	18795172	709	-	NA	Tstart=2820;Tend=2913;ID=RND-6_FAMILY-4261;shortTE=F
CM029557.1	RepeatMasker	DNA/hAT-Charlie	18795553	18795776	1543	-	NA	Tstart=954;Tend=1177;ID=RND-6_FAMILY-6777;shortTE=F
CM029557.1	RepeatMasker	Unknown	18796240	18796995	2546	-	NA	Tstart=739;Tend=1507;ID=RND-6_FAMILY-897;shortTE=F;TEgroup=ctg_12|RND-6_FAMILY-897|1
CM029557.1	RepeatMasker	Unknown	18797878	18798183	2269	+	NA	Tstart=865;Tend=1170;ID=RND-6_FAMILY-41;shortTE=F
CM029557.1	RepeatMasker	Unknown	18798609	18798867	1188	+	NA	Tstart=830;Tend=1109;ID=RND-4_FAMILY-875;shortTE=F
CM029557.1	RepeatMasker	Unknown	18799228	18799983	6228	+	NA	Tstart=772;Tend=1551;ID=RND-1_FAMILY-849;shortTE=F
CM029557.1	RepeatMasker	LTR/ERV1	18800146	18800364	1533	+	NA	Tstart=1088;Tend=1305;ID=RND-6_FAMILY-1988;shortTE=F
CM029557.1	RepeatMasker	LTR/Copia	18800362	18800571	473	-	NA	Tstart=1452;Tend=1675;ID=RND-5_FAMILY-736;shortTE=F
CM029557.1	RepeatMasker	Unknown	18800550	18800798	1086	+	NA	Tstart=4321;Tend=4566;ID=RND-6_FAMILY-4001;shortTE=F
CM029557.1	RepeatMasker	LTR/ERV1	18800583	18801027	2456	+	NA	Tstart=844;Tend=1303;ID=RND-6_FAMILY-1988;shortTE=F
CM029557.1	RepeatMasker	LTR/Pao	18802543	18802798	734	-	NA	Tstart=235;Tend=491;ID=RND-4_FAMILY-53;shortTE=F
CM029557.1	RepeatMasker	Unknown	18802582	18803144	2033	+	NA	Tstart=923;Tend=1533;ID=RND-6_FAMILY-5246;shortTE=F
CM029557.1	RepeatMasker	Unknown	18804706	18804923	1514	-	NA	Tstart=925;Tend=1142;ID=RND-6_FAMILY-5246;shortTE=F
CM029557.1	RepeatMasker	Unknown	18805292	18805515	1055	-	NA	Tstart=991;Tend=1213;ID=RND-1_FAMILY-804;shortTE=F
CM029557.1	RepeatMasker	DNA/hAT-Charlie	18805317	18805515	1295	+	NA	Tstart=956;Tend=1155;ID=RND-6_FAMILY-6777;shortTE=F
CM029557.1	RepeatMasker	Unknown	18805516	18805632	1049	+	NA	Tstart=605;Tend=1079;ID=RND-6_FAMILY-5676;shortTE=F
CM029557.1	RepeatMasker	Unknown	18806150	18806366	1699	+	NA	Tstart=973;Tend=1193;ID=RND-1_FAMILY-210;shortTE=F
CM029557.1	RepeatMasker	Unknown	18806615	18806802	631	+	NA	Tstart=2226;Tend=2413;ID=RND-6_FAMILY-2528;shortTE=F
CM029557.1	RepeatMasker	Unknown	18806909	18807668	1550	-	NA	Tstart=259;Tend=1020;ID=RND-4_FAMILY-12;shortTE=F
CM029557.1	RepeatMasker	Unknown	18807948	18808068	467	-	NA	Tstart=1281;Tend=1398;ID=RND-6_FAMILY-1455;shortTE=F
CM029557.1	RepeatMasker	Unknown	18808082	18808189	670	+	NA	Tstart=2821;Tend=2908;ID=RND-6_FAMILY-4261;shortTE=F
CM029557.1	RepeatMasker	DNA/hAT-Charlie	18808701	18808917	1260	+	NA	Tstart=953;Tend=1169;ID=RND-6_FAMILY-6777;shortTE=F
CM029557.1	RepeatMasker	Unknown	18808716	18808957	616	-	NA	Tstart=1062;Tend=1304;ID=RND-6_FAMILY-2653;shortTE=F
CM029557.1	RepeatMasker	LINE/L2	18809088	18809244	454	-	NA	Tstart=4914;Tend=5086;ID=RND-1_FAMILY-157;shortTE=F
CM029557.1	RepeatMasker	Unknown	18809252	18809514	1374	+	NA	Tstart=903;Tend=1170;ID=RND-6_FAMILY-4614;shortTE=F
CM029557.1	RepeatMasker	LTR/ERV1	18809808	18810301	2901	+	NA	Tstart=842;Tend=1325;ID=RND-6_FAMILY-1988;shortTE=F
CM029557.1	RepeatMasker	LTR/Copia	18810438	18810633	556	-	NA	Tstart=1467;Tend=1675;ID=RND-5_FAMILY-736;shortTE=F
CM029557.1	RepeatMasker	Unknown	18810458	18810666	526	+	NA	Tstart=971;Tend=1172;ID=RND-6_FAMILY-884;shortTE=F
CM029557.1	RepeatMasker	SINE	18810716	18810931	1428	-	NA	Tstart=838;Tend=1053;ID=RND-6_FAMILY-1645;shortTE=F
CM029557.1	RepeatMasker	Unknown	18811801	18812021	733	-	NA	Tstart=998;Tend=1199;ID=RND-6_FAMILY-6551;shortTE=F
CM029557.1	RepeatMasker	Unknown	18812999	18813283	2531	+	NA	Tstart=781;Tend=1065;ID=RND-5_FAMILY-4284;shortTE=F
CM029557.1	RepeatMasker	LTR/ERV1	18813335	18813837	2195	+	NA	Tstart=846;Tend=1305;ID=RND-6_FAMILY-1988;shortTE=F
CM029557.1	RepeatMasker	Unknown	18813621	18813885	1154	+	NA	Tstart=1756;Tend=2016;ID=RND-1_FAMILY-204;shortTE=F
CM029557.1	RepeatMasker	Unknown	18816670	18816859	698	+	NA	Tstart=843;Tend=1038;ID=RND-3_FAMILY-190;shortTE=F
CM029557.1	RepeatMasker	Unknown	18817158	18817312	568	-	NA	Tstart=2332;Tend=2476;ID=RND-1_FAMILY-56;shortTE=F
CM029557.1	RepeatMasker	Unknown	18817207	18817356	509	+	NA	Tstart=909;Tend=1051;ID=RND-1_FAMILY-801;shortTE=F
CM029557.1	RepeatMasker	Unknown	18817488	18817591	727	+	NA	Tstart=2821;Tend=2923;ID=RND-6_FAMILY-4261;shortTE=T;TEgroup=ctg_12|RND-6_FAMILY-4261|64
CM029557.1	RepeatMasker	Unknown	18818151	18818398	816	-	NA	Tstart=1716;Tend=1966;ID=RND-6_FAMILY-629;shortTE=F
CM029557.1	RepeatMasker	Unknown	18818182	18818431	1513	+	NA	Tstart=920;Tend=1140;ID=RND-6_FAMILY-5246;shortTE=F
CM029557.1	RepeatMasker	Unknown	18820041	18820651	1686	+	NA	Tstart=121;Tend=680;ID=RND-6_FAMILY-2200;shortTE=F
CM029557.1	RepeatMasker	Unknown	18821303	18821542	665	-	NA	Tstart=1013;Tend=1241;ID=RND-1_FAMILY-197;shortTE=F
CM029557.1	RepeatMasker	Unknown	18823015	18823267	2181	+	NA	Tstart=972;Tend=1224;ID=RND-6_FAMILY-2602;shortTE=F
CM029557.1	RepeatMasker	LINE/RTE-X	18823705	18823817	626	+	NA	Tstart=2135;Tend=2246;ID=RND-5_FAMILY-1062;shortTE=F
CM029557.1	RepeatMasker	Unknown	18823718	18823821	714	-	NA	Tstart=2823;Tend=2911;ID=RND-6_FAMILY-4261;shortTE=F
CM029557.1	RepeatMasker	SINE	18823964	18824230	1341	-	NA	Tstart=841;Tend=1108;ID=RND-6_FAMILY-1645;shortTE=F
CM029557.1	RepeatMasker	DNA/hAT-Charlie	18824018	18824230	1366	-	NA	Tstart=959;Tend=1171;ID=RND-6_FAMILY-6777;shortTE=F
CM029557.1	RepeatMasker	Unknown	18824992	18825249	2217	+	NA	Tstart=979;Tend=1236;ID=RND-6_FAMILY-2602;shortTE=F
CM029557.1	RepeatMasker	Unknown	18825811	18826060	1249	-	NA	Tstart=4359;Tend=4602;ID=RND-6_FAMILY-4001;shortTE=F
CM029557.1	RepeatMasker	SINE	18825848	18826064	1526	-	NA	Tstart=838;Tend=1054;ID=RND-6_FAMILY-1645;shortTE=F
CM029557.1	RepeatMasker	Unknown	18826514	18826616	723	-	NA	Tstart=2821;Tend=2911;ID=RND-6_FAMILY-4261;shortTE=F
CM029557.1	RepeatMasker	DNA/hAT-Charlie	18826688	18826935	1307	+	NA	Tstart=925;Tend=1173;ID=RND-6_FAMILY-6777;shortTE=F
CM029557.1	RepeatMasker	Unknown	18826717	18826975	1484	+	NA	Tstart=817;Tend=1212;ID=RND-4_FAMILY-12;shortTE=F
CM029557.1	RepeatMasker	LTR/ERV1	18828841	18829331	2073	+	NA	Tstart=846;Tend=1305;ID=RND-6_FAMILY-1988;shortTE=F
CM029557.1	RepeatMasker	Unknown	18829126	18829357	1320	+	NA	Tstart=1468;Tend=1698;ID=RND-6_FAMILY-1499;shortTE=F
CM029557.1	RepeatMasker	LINE/L2	18829705	18829895	716	+	NA	Tstart=801;Tend=964;ID=RND-5_FAMILY-330;shortTE=F
CM029557.1	RepeatMasker	Unknown	18830479	18830584	717	-	NA	Tstart=2382;Tend=2488;ID=RND-6_FAMILY-9584;shortTE=F
CM029557.1	RepeatMasker	Unknown	18831145	18831250	750	+	NA	Tstart=2815;Tend=2920;ID=RND-6_FAMILY-4261;shortTE=F
CM029557.1	RepeatMasker	Unknown	18832008	18832273	1508	-	NA	Tstart=813;Tend=1190;ID=RND-4_FAMILY-12;shortTE=F
CM029557.1	RepeatMasker	Unknown	18832455	18832558	688	+	NA	Tstart=2818;Tend=2921;ID=RND-6_FAMILY-4261;shortTE=F
CM029557.1	RepeatMasker	Unknown	18833114	18833262	772	-	NA	Tstart=1368;Tend=1512;ID=RND-5_FAMILY-685;shortTE=F
CM029557.1	RepeatMasker	Unknown	18834647	18834833	1169	+	NA	Tstart=2250;Tend=2431;ID=RND-6_FAMILY-1277;shortTE=F
CM029557.1	RepeatMasker	Unknown	18835080	18835351	1496	-	NA	Tstart=918;Tend=1122;ID=RND-6_FAMILY-425;shortTE=F
CM029557.1	RepeatMasker	DNA/hAT-Charlie	18835734	18835951	1582	-	NA	Tstart=956;Tend=1172;ID=RND-6_FAMILY-6777;shortTE=F
CM029557.1	RepeatMasker	Unknown	18836354	18836597	1655	+	NA	Tstart=845;Tend=1137;ID=RND-6_FAMILY-5246;shortTE=F
CM029557.1	RepeatMasker	DNA/TcMar-Tigger	18836382	18836644	1186	+	NA	Tstart=662;Tend=923;ID=RND-6_FAMILY-1492;shortTE=F
CM029557.1	RepeatMasker	Unknown	18837136	18837287	1007	+	NA	Tstart=929;Tend=1122;ID=RND-1_FAMILY-90;shortTE=F
CM029557.1	RepeatMasker	Unknown	18840966	18841214	908	-	NA	Tstart=1389;Tend=1637;ID=RND-5_FAMILY-1390;shortTE=F
CM029557.1	RepeatMasker	DNA/hAT-Charlie	18841003	18841219	1534	-	NA	Tstart=954;Tend=1170;ID=RND-6_FAMILY-6777;shortTE=F
CM029557.1	RepeatMasker	Unknown	18841220	18841420	417	-	NA	Tstart=966;Tend=1164;ID=RND-6_FAMILY-884;shortTE=F
CM029557.1	RepeatMasker	Unknown	18841641	18841750	673	-	NA	Tstart=2820;Tend=2912;ID=RND-6_FAMILY-4261;shortTE=F
CM029557.1	RepeatMasker	Unknown	18841653	18841764	442	+	NA	Tstart=2650;Tend=2761;ID=RND-6_FAMILY-3090;shortTE=F
CM029557.1	RepeatMasker	Unknown	18842447	18842723	1475	+	NA	Tstart=757;Tend=1174;ID=RND-1_FAMILY-232;shortTE=F
CM029557.1	RepeatMasker	Unknown	18844218	18844323	501	-	NA	Tstart=1751;Tend=1873;ID=RND-1_FAMILY-743;shortTE=F
CM029557.1	RepeatMasker	Unknown	18845027	18845130	704	+	NA	Tstart=2821;Tend=2912;ID=RND-6_FAMILY-4261;shortTE=F
CM029557.1	RepeatMasker	Unknown	18845325	18845579	1295	+	NA	Tstart=822;Tend=1078;ID=RND-4_FAMILY-12;shortTE=F
CM029557.1	RepeatMasker	Unknown	18845665	18846382	5651	+	NA	Tstart=1130;Tend=1887;ID=RND-1_FAMILY-603;shortTE=F
CM029557.1	RepeatMasker	LTR/ERV1	18846611	18846783	1229	-	NA	Tstart=846;Tend=1018;ID=RND-6_FAMILY-1988;shortTE=F
CM029557.1	RepeatMasker	Unknown	18846946	18847054	696	+	NA	Tstart=2820;Tend=2913;ID=RND-6_FAMILY-4261;shortTE=F
CM029557.1	RepeatMasker	Unknown	18847319	18847539	1314	-	NA	Tstart=922;Tend=1142;ID=RND-6_FAMILY-5246;shortTE=F
CM029557.1	RepeatMasker	Unknown	18847322	18847572	975	+	NA	Tstart=1481;Tend=1731;ID=RND-1_FAMILY-232;shortTE=F
CM029557.1	RepeatMasker	DNA/hAT-hATx	18847908	18849051	9781	+	NA	Tstart=798;Tend=1930;ID=RND-1_FAMILY-726;shortTE=F
CM029557.1	RepeatMasker	LINE/I-Jockey	18849330	18849647	448	-	NA	Tstart=1555;Tend=1872;ID=RND-5_FAMILY-1393;shortTE=F
CM029557.1	RepeatMasker	Unknown	18851155	18851477	2199	-	NA	Tstart=952;Tend=1270;ID=RND-6_FAMILY-5056;shortTE=F
CM029557.1	RepeatMasker	Unknown	18851971	18854213	19885	-	NA	Tstart=690;Tend=2929;ID=RND-6_FAMILY-4074;shortTE=F
CM029557.1	RepeatMasker	SINE	18855133	18855351	1694	+	NA	Tstart=837;Tend=1055;ID=RND-6_FAMILY-1645;shortTE=F
CM029557.1	RepeatMasker	Unknown	18855755	18855963	915	+	NA	Tstart=919;Tend=1134;ID=RND-1_FAMILY-151;shortTE=F
CM029557.1	RepeatMasker	LINE/L2	18856337	18856596	1895	-	NA	Tstart=5449;Tend=5721;ID=RND-5_FAMILY-10;shortTE=F
CM029557.1	RepeatMasker	Unknown	18857201	18857458	1696	+	NA	Tstart=762;Tend=1168;ID=RND-1_FAMILY-232;shortTE=F
CM029557.1	RepeatMasker	Unknown	18857437	18857628	936	+	NA	Tstart=1004;Tend=1195;ID=RND-6_FAMILY-118;shortTE=F
CM029557.1	RepeatMasker	Unknown	18857474	18857672	474	-	NA	Tstart=1458;Tend=1651;ID=RND-6_FAMILY-2482;shortTE=F
CM029557.1	RepeatMasker	Unknown	18858353	18858592	1504	+	NA	Tstart=820;Tend=1036;ID=RND-4_FAMILY-12;shortTE=F
CM029557.1	RepeatMasker	Unknown	18859028	18859306	1294	+	NA	Tstart=4210;Tend=4494;ID=RND-6_FAMILY-1277;shortTE=F
CM029557.1	RepeatMasker	Unknown	18859509	18859653	602	-	NA	Tstart=2123;Tend=2223;ID=RND-5_FAMILY-612;shortTE=T;TEgroup=ctg_12|RND-5_FAMILY-612|18
CM029557.1	RepeatMasker	Unknown	18859923	18860174	682	-	NA	Tstart=875;Tend=1113;ID=RND-6_FAMILY-1939;shortTE=F;TEgroup=ctg_12|RND-6_FAMILY-1939|9
CM029557.1	RepeatMasker	Unknown	18860534	18860653	630	+	NA	Tstart=1255;Tend=1353;ID=RND-6_FAMILY-192;shortTE=F
CM029557.1	RepeatMasker	Unknown	18861006	18861119	779	-	NA	Tstart=2803;Tend=2916;ID=RND-6_FAMILY-4261;shortTE=F
CM029557.1	RepeatMasker	Unknown	18861546	18861924	717	+	NA	Tstart=2372;Tend=2494;ID=RND-6_FAMILY-9584;shortTE=F;TEgroup=ctg_12|RND-6_FAMILY-9584|13
CM029557.1	RepeatMasker	Unknown	18861947	18862067	468	+	NA	Tstart=2362;Tend=2474;ID=RND-1_FAMILY-56;shortTE=F
CM029557.1	RepeatMasker	LTR/ERV1	18862801	18863195	1825	-	NA	Tstart=846;Tend=1189;ID=RND-6_FAMILY-1988;shortTE=F
CM029557.1	RepeatMasker	Unknown	18862978	18863221	1379	-	NA	Tstart=930;Tend=1174;ID=RND-1_FAMILY-232;shortTE=F
CM029557.1	RepeatMasker	DNA/TcMar-Tigger	18863459	18863689	830	+	NA	Tstart=639;Tend=862;ID=RND-6_FAMILY-1492;shortTE=F
CM029557.1	RepeatMasker	DNA/hAT-Charlie	18863487	18863689	1195	+	NA	Tstart=958;Tend=1159;ID=RND-6_FAMILY-6777;shortTE=F
CM029557.1	RepeatMasker	DNA/hAT-Charlie	18864740	18864956	1588	+	NA	Tstart=953;Tend=1169;ID=RND-6_FAMILY-6777;shortTE=F
CM029557.1	RepeatMasker	LINE/I-Jockey	18865993	18866265	1077	-	NA	Tstart=1288;Tend=1569;ID=RND-6_FAMILY-9435;shortTE=F
CM029557.1	RepeatMasker	SINE	18866048	18866266	1594	+	NA	Tstart=837;Tend=1054;ID=RND-6_FAMILY-1645;shortTE=F
CM029557.1	RepeatMasker	Unknown	18866734	18866953	1480	-	NA	Tstart=816;Tend=1035;ID=RND-4_FAMILY-12;shortTE=F
CM029557.1	RepeatMasker	Unknown	18867144	18867250	496	+	NA	Tstart=5806;Tend=5908;ID=RND-1_FAMILY-678;shortTE=F
CM029557.1	RepeatMasker	Unknown	18867872	18868094	1694	-	NA	Tstart=920;Tend=1142;ID=RND-6_FAMILY-5246;shortTE=F
CM029557.1	RepeatMasker	Unknown	18868659	18869084	1576	-	NA	Tstart=990;Tend=1226;ID=RND-6_FAMILY-6551;shortTE=F;TEgroup=ctg_12|RND-6_FAMILY-6551|25
CM029557.1	RepeatMasker	Unknown	18869096	18869210	512	+	NA	Tstart=1181;Tend=1302;ID=RND-1_FAMILY-723;shortTE=F
CM029557.1	RepeatMasker	Unknown	18869263	18869487	1719	+	NA	Tstart=899;Tend=1122;ID=RND-6_FAMILY-425;shortTE=F
CM029557.1	RepeatMasker	Unknown	18870530	18870778	966	-	NA	Tstart=1782;Tend=2029;ID=RND-6_FAMILY-6534;shortTE=F
CM029557.1	RepeatMasker	SINE	18870561	18870794	1583	-	NA	Tstart=823;Tend=1055;ID=RND-6_FAMILY-1645;shortTE=F
CM029557.1	RepeatMasker	Unknown	18872210	18873448	2933	+	NA	Tstart=477;Tend=2456;ID=RND-5_FAMILY-862;shortTE=F
CM029557.1	RepeatMasker	Unknown	18873525	18873653	455	-	NA	Tstart=2031;Tend=2154;ID=RND-6_FAMILY-3939;shortTE=F
CM029557.1	RepeatMasker	DNA/Academ-1	18873676	18873776	496	+	NA	Tstart=993;Tend=1084;ID=RND-5_FAMILY-346;shortTE=F
CM029557.1	RepeatMasker	Unknown	18874922	18875084	532	-	NA	Tstart=2228;Tend=2389;ID=RND-6_FAMILY-2528;shortTE=F
CM029557.1	RepeatMasker	LTR/Copia	18874931	18875106	418	-	NA	Tstart=1446;Tend=1632;ID=RND-5_FAMILY-736;shortTE=F
CM029557.1	RepeatMasker	Unknown	18876941	18877073	433	+	NA	Tstart=867;Tend=1002;ID=RND-5_FAMILY-242;shortTE=F
CM029557.1	RepeatMasker	Unknown	18877259	18877376	543	-	NA	Tstart=2111;Tend=2217;ID=RND-1_FAMILY-647;shortTE=F
CM029557.1	RepeatMasker	Unknown	18878167	18878315	852	+	NA	Tstart=1008;Tend=1152;ID=RND-6_FAMILY-5246;shortTE=F
CM029557.1	RepeatMasker	Unknown	18878404	18878514	527	-	NA	Tstart=1148;Tend=1261;ID=RND-1_FAMILY-257;shortTE=F
CM029557.1	RepeatMasker	Unknown	18878722	18878946	1513	+	NA	Tstart=957;Tend=1181;ID=RND-1_FAMILY-232;shortTE=F
CM029557.1	RepeatMasker	Unknown	18879424	18879628	1267	-	NA	Tstart=923;Tend=1138;ID=RND-6_FAMILY-5246;shortTE=F
CM029557.1	RepeatMasker	Unknown	18879427	18879649	1027	+	NA	Tstart=755;Tend=1267;ID=RND-1_FAMILY-585;shortTE=F
CM029557.1	RepeatMasker	Unknown	18879851	18879976	472	-	NA	Tstart=2309;Tend=2430;ID=RND-5_FAMILY-3489;shortTE=F
CM029557.1	RepeatMasker	DNA/hAT-Charlie	18880395	18880626	1305	+	NA	Tstart=936;Tend=1172;ID=RND-6_FAMILY-6777;shortTE=F
CM029557.1	RepeatMasker	Unknown	18880416	18880895	1048	-	NA	Tstart=801;Tend=1739;ID=RND-6_FAMILY-1439;shortTE=F
CM029557.1	RepeatMasker	Unknown	18881844	18882078	1456	-	NA	Tstart=1262;Tend=1479;ID=RND-4_FAMILY-12;shortTE=F
CM029557.1	RepeatMasker	RC/Helitron	18882960	18883720	5580	+	NA	Tstart=1358;Tend=2186;ID=RND-4_FAMILY-19;shortTE=F
CM029557.1	RepeatMasker	Unknown	18884012	18884212	848	-	NA	Tstart=2209;Tend=2410;ID=RND-6_FAMILY-2528;shortTE=F
CM029557.1	RepeatMasker	Unknown	18886006	18886144	959	-	NA	Tstart=1222;Tend=1359;ID=RND-6_FAMILY-49;shortTE=F
CM029557.1	RepeatMasker	RC/Helitron	18886293	18886471	850	-	NA	Tstart=571;Tend=732;ID=RND-4_FAMILY-19;shortTE=F
CM029557.1	RepeatMasker	LTR/ERV1	18887798	18888041	1265	+	NA	Tstart=1518;Tend=1762;ID=RND-6_FAMILY-1988;shortTE=F
CM029557.1	RepeatMasker	Unknown	18887826	18888044	1625	-	NA	Tstart=948;Tend=1166;ID=RND-5_FAMILY-1487;shortTE=F
CM029557.1	RepeatMasker	Unknown	18888196	18888312	556	+	NA	Tstart=926;Tend=1053;ID=RND-6_FAMILY-807;shortTE=F
CM029557.1	RepeatMasker	Unknown	18888536	18888641	773	+	NA	Tstart=2819;Tend=2911;ID=RND-6_FAMILY-4261;shortTE=F
CM029557.1	RepeatMasker	Unknown	18890485	18891443	5549	-	NA	Tstart=936;Tend=1891;ID=RND-5_FAMILY-2820;shortTE=F
CM029557.1	RepeatMasker	Unknown	18892649	18892818	780	-	NA	Tstart=2531;Tend=2700;ID=RND-1_FAMILY-512;shortTE=F
CM029557.1	RepeatMasker	DNA/hAT-Charlie	18892676	18892818	851	-	NA	Tstart=956;Tend=1109;ID=RND-6_FAMILY-6777;shortTE=F
CM029557.1	RepeatMasker	Unknown	18892819	18893079	1745	+	NA	Tstart=960;Tend=1549;ID=RND-1_FAMILY-290;shortTE=F
CM029557.1	RepeatMasker	LINE/RTE-X	18893254	18893354	670	+	NA	Tstart=2138;Tend=2238;ID=RND-5_FAMILY-1062;shortTE=F
CM029557.1	RepeatMasker	Unknown	18893265	18893369	748	-	NA	Tstart=2821;Tend=2911;ID=RND-6_FAMILY-4261;shortTE=F
CM029557.1	RepeatMasker	Unknown	18893619	18893888	721	-	NA	Tstart=2058;Tend=2308;ID=RND-6_FAMILY-77;shortTE=F
CM029557.1	RepeatMasker	DNA/hAT-Charlie	18893679	18893891	1533	+	NA	Tstart=958;Tend=1172;ID=RND-6_FAMILY-6777;shortTE=F
CM029557.1	RepeatMasker	LINE/Penelope	18894603	18895139	1169	+	NA	Tstart=829;Tend=1111;ID=RND-6_FAMILY-5891;shortTE=F;TEgroup=ctg_12|RND-6_FAMILY-5891|22
CM029557.1	RepeatMasker	Unknown	18895267	18895419	1154	+	NA	Tstart=917;Tend=1066;ID=RND-6_FAMILY-656;shortTE=F
CM029557.1	RepeatMasker	Unknown	18896629	18896976	1285	+	NA	Tstart=255;Tend=598;ID=RND-6_FAMILY-2328;shortTE=F
CM029557.1	RepeatMasker	LTR/ERV1	18897707	18897960	1225	-	NA	Tstart=847;Tend=1099;ID=RND-6_FAMILY-1988;shortTE=F
CM029557.1	RepeatMasker	DNA/hAT-Charlie	18897742	18897960	1384	-	NA	Tstart=957;Tend=1175;ID=RND-6_FAMILY-6777;shortTE=F
CM029557.1	RepeatMasker	Unknown	18898515	18898665	500	+	NA	Tstart=2297;Tend=2441;ID=RND-1_FAMILY-56;shortTE=T;TEgroup=ctg_12|RND-1_FAMILY-56|29
CM029557.1	RepeatMasker	Unknown	18898527	18898653	580	-	NA	Tstart=909;Tend=1041;ID=RND-1_FAMILY-801;shortTE=F
CM029557.1	RepeatMasker	Unknown	18899900	18900009	729	-	NA	Tstart=2819;Tend=2911;ID=RND-6_FAMILY-4261;shortTE=F
CM029557.1	RepeatMasker	DNA/TcMar-Tc1	18900582	18900721	459	-	NA	Tstart=1154;Tend=1318;ID=RND-6_FAMILY-12238;shortTE=F
CM029557.1	RepeatMasker	Unknown	18901255	18901559	1364	+	NA	Tstart=956;Tend=1171;ID=RND-1_FAMILY-232;shortTE=F
CM029557.1	RepeatMasker	Unknown	18901793	18902602	6778	+	NA	Tstart=927;Tend=1734;ID=RND-1_FAMILY-339;shortTE=F
CM029557.1	RepeatMasker	LINE/Penelope	18902747	18902850	560	+	NA	Tstart=820;Tend=924;ID=RND-6_FAMILY-5891;shortTE=F
CM029557.1	RepeatMasker	Unknown	18903055	18903498	2184	+	NA	Tstart=939;Tend=1277;ID=RND-1_FAMILY-84;shortTE=F;TEgroup=ctg_12|RND-1_FAMILY-84|2
CM029557.1	RepeatMasker	Unknown	18903541	18903865	2520	-	NA	Tstart=933;Tend=1232;ID=RND-1_FAMILY-152;shortTE=F
CM029557.1	RepeatMasker	Unknown	18904119	18904261	981	-	NA	Tstart=1732;Tend=1877;ID=RND-5_FAMILY-2559;shortTE=F
CM029557.1	RepeatMasker	Unknown	18905276	18905390	692	-	NA	Tstart=961;Tend=1117;ID=RND-1_FAMILY-90;shortTE=F
CM029557.1	RepeatMasker	LTR/ERV1	18905606	18905869	1679	+	NA	Tstart=1088;Tend=1352;ID=RND-6_FAMILY-1988;shortTE=F;TEgroup=ctg_12|RND-6_FAMILY-1988|29
CM029557.1	RepeatMasker	DNA	18907779	18908032	1504	+	NA	Tstart=716;Tend=971;ID=RND-6_FAMILY-1340;shortTE=F
CM029557.1	RepeatMasker	Unknown	18907817	18908074	1600	+	NA	Tstart=950;Tend=1166;ID=RND-5_FAMILY-1487;shortTE=F
CM029557.1	RepeatMasker	Unknown	18908873	18909114	1165	+	NA	Tstart=1090;Tend=1334;ID=RND-6_FAMILY-767;shortTE=F
CM029557.1	RepeatMasker	Unknown	18908901	18909118	1557	-	NA	Tstart=1652;Tend=1869;ID=RND-4_FAMILY-875;shortTE=F
CM029557.1	RepeatMasker	DNA/hAT-Charlie	18909405	18909621	1538	-	NA	Tstart=954;Tend=1170;ID=RND-6_FAMILY-6777;shortTE=F
CM029557.1	RepeatMasker	Unknown	18909968	18910190	1168	+	NA	Tstart=959;Tend=1182;ID=RND-1_FAMILY-232;shortTE=F
CM029557.1	RepeatMasker	Unknown	18910202	18910314	527	-	NA	Tstart=2367;Tend=2478;ID=RND-1_FAMILY-56;shortTE=T;TEgroup=ctg_12|RND-1_FAMILY-56|30
CM029557.1	RepeatMasker	Unknown	18910379	18910680	2605	-	NA	Tstart=865;Tend=1166;ID=RND-6_FAMILY-41;shortTE=F
CM029557.1	RepeatMasker	LTR/ERV1	18912683	18913184	2138	-	NA	Tstart=842;Tend=1305;ID=RND-6_FAMILY-1988;shortTE=F
CM029557.1	RepeatMasker	LINE/L2	18914289	18914658	2993	+	NA	Tstart=4652;Tend=5021;ID=RND-5_FAMILY-643;shortTE=F
CM029557.1	RepeatMasker	Unknown	18914974	18915107	443	-	NA	Tstart=1171;Tend=1299;ID=RND-5_FAMILY-2829;shortTE=F
CM029557.1	RepeatMasker	SINE	18915110	18915366	1530	-	NA	Tstart=838;Tend=1094;ID=RND-6_FAMILY-1645;shortTE=F
CM029557.1	RepeatMasker	Unknown	18915367	18915810	1866	+	NA	Tstart=661;Tend=1153;ID=RND-6_FAMILY-425;shortTE=F
CM029557.1	RepeatMasker	Unknown	18916728	18916897	858	+	NA	Tstart=2252;Tend=2421;ID=RND-6_FAMILY-2528;shortTE=F
CM029557.1	RepeatMasker	Unknown	18917074	18917339	1802	+	NA	Tstart=947;Tend=1183;ID=RND-5_FAMILY-1487;shortTE=F
CM029557.1	RepeatMasker	LTR/ERV1	18917105	18917378	1500	-	NA	Tstart=1490;Tend=1762;ID=RND-6_FAMILY-1988;shortTE=F
CM029557.1	RepeatMasker	Unknown	18917969	18918206	1254	-	NA	Tstart=959;Tend=1170;ID=RND-1_FAMILY-232;shortTE=F
CM029557.1	RepeatMasker	Unknown	18918543	18918661	458	+	NA	Tstart=1946;Tend=2038;ID=RND-1_FAMILY-801;shortTE=F
CM029557.1	RepeatMasker	Unknown	18918704	18918814	452	+	NA	Tstart=971;Tend=1370;ID=RND-1_FAMILY-508;shortTE=T;TEgroup=ctg_12|RND-1_FAMILY-508|7
CM029557.1	RepeatMasker	Unknown	18918903	18919061	610	+	NA	Tstart=631;Tend=811;ID=RND-6_FAMILY-1375;shortTE=F
CM029557.1	RepeatMasker	Unknown	18919887	18920179	1632	-	NA	Tstart=942;Tend=1174;ID=RND-1_FAMILY-232;shortTE=F
CM029557.1	RepeatMasker	Unknown	18920198	18920357	694	+	NA	Tstart=1827;Tend=1988;ID=RND-6_FAMILY-3929;shortTE=F
CM029557.1	RepeatMasker	Unknown	18920567	18920919	1037	+	NA	Tstart=1035;Tend=1373;ID=RND-1_FAMILY-843;shortTE=F
CM029557.1	RepeatMasker	Unknown	18921441	18921595	632	-	NA	Tstart=957;Tend=1103;ID=RND-6_FAMILY-1939;shortTE=F
CM029557.1	RepeatMasker	DNA/hAT-Charlie	18921734	18921939	1425	+	NA	Tstart=965;Tend=1170;ID=RND-6_FAMILY-6777;shortTE=F
CM029557.1	RepeatMasker	DNA/Academ-1	18923938	18924076	456	+	NA	Tstart=993;Tend=1129;ID=RND-5_FAMILY-346;shortTE=F
CM029557.1	RepeatMasker	Unknown	18924094	18924257	1040	-	NA	Tstart=1010;Tend=1180;ID=RND-6_FAMILY-2755;shortTE=F
CM029557.1	RepeatMasker	RC/Helitron	18924881	18925550	5221	+	NA	Tstart=1358;Tend=2036;ID=RND-4_FAMILY-19;shortTE=F
CM029557.1	RepeatMasker	Unknown	18926115	18926235	580	-	NA	Tstart=937;Tend=1053;ID=RND-6_FAMILY-4920;shortTE=F
CM029557.1	RepeatMasker	Unknown	18926712	18926945	1000	-	NA	Tstart=313;Tend=553;ID=RND-4_FAMILY-349;shortTE=F
CM029557.1	RepeatMasker	DNA/hAT-Charlie	18926737	18926946	1470	+	NA	Tstart=954;Tend=1173;ID=RND-6_FAMILY-6777;shortTE=F
CM029557.1	RepeatMasker	Unknown	18927016	18927238	685	-	NA	Tstart=2228;Tend=2445;ID=RND-6_FAMILY-2528;shortTE=F
CM029557.1	RepeatMasker	LINE/L2	18928149	18928596	763	-	NA	Tstart=4653;Tend=5067;ID=RND-1_FAMILY-157;shortTE=F
CM029557.1	RepeatMasker	DNA/hAT-Tip100	18930810	18930939	738	+	NA	Tstart=1736;Tend=1881;ID=RND-6_FAMILY-1651;shortTE=F
CM029557.1	RepeatMasker	Unknown	18931859	18933501	8640	-	NA	Tstart=778;Tend=2335;ID=RND-5_FAMILY-1838;shortTE=F;TEgroup=ctg_12|RND-5_FAMILY-1838|26
CM029557.1	RepeatMasker	DNA/hAT-Charlie	18933985	18934203	1538	-	NA	Tstart=957;Tend=1173;ID=RND-6_FAMILY-6777;shortTE=F
CM029557.1	RepeatMasker	Unknown	18934615	18934843	1646	+	NA	Tstart=904;Tend=1132;ID=RND-6_FAMILY-425;shortTE=F
CM029557.1	RepeatMasker	Unknown	18934844	18935056	1361	-	NA	Tstart=1986;Tend=2157;ID=RND-5_FAMILY-374;shortTE=F
CM029557.1	RepeatMasker	Unknown	18935305	18935428	519	-	NA	Tstart=2348;Tend=2478;ID=RND-1_FAMILY-56;shortTE=F
CM029557.1	RepeatMasker	Unknown	18935957	18936226	1551	-	NA	Tstart=897;Tend=1169;ID=RND-6_FAMILY-425;shortTE=F
CM029557.1	RepeatMasker	Unknown	18937537	18937784	824	-	NA	Tstart=2022;Tend=2258;ID=RND-6_FAMILY-77;shortTE=F
CM029557.1	RepeatMasker	Unknown	18938049	18938203	997	-	NA	Tstart=926;Tend=1122;ID=RND-1_FAMILY-90;shortTE=F
CM029557.1	RepeatMasker	Unknown	18939985	18940086	668	+	NA	Tstart=2820;Tend=2916;ID=RND-6_FAMILY-4261;shortTE=F
CM029557.1	RepeatMasker	DNA/Maverick	18940894	18941060	602	+	NA	Tstart=6961;Tend=7119;ID=RND-6_FAMILY-5365;shortTE=F
CM029557.1	RepeatMasker	Unknown	18941084	18941202	832	+	NA	Tstart=902;Tend=1019;ID=RND-6_FAMILY-4614;shortTE=F
CM029557.1	RepeatMasker	Unknown	18941387	18942207	6897	-	NA	Tstart=772;Tend=1586;ID=RND-1_FAMILY-849;shortTE=F
CM029557.1	RepeatMasker	Unknown	18942208	18942408	769	+	NA	Tstart=985;Tend=1188;ID=RND-5_FAMILY-481;shortTE=F
CM029557.1	RepeatMasker	LTR/ERV1	18942793	18943050	1267	+	NA	Tstart=1038;Tend=1306;ID=RND-6_FAMILY-1988;shortTE=F
CM029557.1	RepeatMasker	Unknown	18942823	18943052	1536	-	NA	Tstart=920;Tend=1155;ID=RND-6_FAMILY-5246;shortTE=F
CM029557.1	RepeatMasker	Unknown	18942839	18943100	1410	+	NA	Tstart=817;Tend=1083;ID=RND-4_FAMILY-12;shortTE=F
CM029557.1	RepeatMasker	Unknown	18944091	18944278	1341	-	NA	Tstart=921;Tend=1104;ID=RND-6_FAMILY-656;shortTE=F
CM029557.1	RepeatMasker	Unknown	18944401	18944601	609	+	NA	Tstart=3608;Tend=4196;ID=RND-6_FAMILY-6534;shortTE=F;TEgroup=ctg_12|RND-6_FAMILY-6534|12
CM029557.1	RepeatMasker	Unknown	18944928	18945172	1258	-	NA	Tstart=907;Tend=1146;ID=RND-6_FAMILY-425;shortTE=F
CM029557.1	RepeatMasker	DNA	18945872	18946118	1404	-	NA	Tstart=755;Tend=1003;ID=RND-6_FAMILY-1340;shortTE=F
CM029557.1	RepeatMasker	LTR/ERV1	18945899	18946119	1406	+	NA	Tstart=1088;Tend=1307;ID=RND-6_FAMILY-1988;shortTE=F
CM029557.1	RepeatMasker	Unknown	18945902	18946150	1029	+	NA	Tstart=1161;Tend=1413;ID=RND-5_FAMILY-866;shortTE=F
CM029557.1	RepeatMasker	LINE/Dong-R4	18946345	18946470	484	-	NA	Tstart=4799;Tend=4923;ID=RND-6_FAMILY-2131;shortTE=F
CM029557.1	RepeatMasker	DNA/hAT-Charlie	18946612	18946875	1489	+	NA	Tstart=917;Tend=1180;ID=RND-6_FAMILY-6777;shortTE=F
CM029557.1	RepeatMasker	Unknown	18947679	18947793	643	+	NA	Tstart=3125;Tend=3240;ID=RND-6_FAMILY-71;shortTE=F
CM029557.1	RepeatMasker	Unknown	18948891	18949447	4326	-	NA	Tstart=928;Tend=1479;ID=RND-1_FAMILY-400;shortTE=F
CM029557.1	RepeatMasker	Unknown	18950234	18950337	648	-	NA	Tstart=2820;Tend=2912;ID=RND-6_FAMILY-4261;shortTE=F
CM029557.1	RepeatMasker	Unknown	18950764	18951042	1529	-	NA	Tstart=1380;Tend=1672;ID=RND-6_FAMILY-1499;shortTE=F
CM029557.1	RepeatMasker	DNA/hAT-Charlie	18950799	18951016	1572	+	NA	Tstart=953;Tend=1170;ID=RND-6_FAMILY-6777;shortTE=F
CM029557.1	RepeatMasker	DNA/hAT-Charlie	18952671	18952888	1520	+	NA	Tstart=954;Tend=1171;ID=RND-6_FAMILY-6777;shortTE=F
CM029557.1	RepeatMasker	Unknown	18952680	18952913	796	-	NA	Tstart=262;Tend=495;ID=RND-1_FAMILY-709;shortTE=F
CM029557.1	RepeatMasker	SINE	18953839	18954050	1474	-	NA	Tstart=843;Tend=1054;ID=RND-6_FAMILY-1645;shortTE=F
CM029557.1	RepeatMasker	DNA/CMC-EnSpm	18954609	18954865	998	-	NA	Tstart=4207;Tend=4455;ID=RND-6_FAMILY-9514;shortTE=F
CM029557.1	RepeatMasker	Unknown	18954652	18954873	1510	-	NA	Tstart=901;Tend=1122;ID=RND-6_FAMILY-425;shortTE=F
CM029557.1	RepeatMasker	Unknown	18954654	18954920	793	+	NA	Tstart=2177;Tend=2449;ID=RND-4_FAMILY-218;shortTE=F
CM029557.1	RepeatMasker	Unknown	18955055	18955170	730	+	NA	Tstart=2819;Tend=2912;ID=RND-6_FAMILY-4261;shortTE=F
CM029557.1	RepeatMasker	DNA/hAT-Charlie	18955666	18955885	1527	-	NA	Tstart=956;Tend=1175;ID=RND-6_FAMILY-6777;shortTE=F
CM029557.1	RepeatMasker	LINE/Penelope	18957520	18957759	1043	+	NA	Tstart=848;Tend=1091;ID=RND-6_FAMILY-5891;shortTE=F
CM029557.1	RepeatMasker	Unknown	18958067	18958235	1279	+	NA	Tstart=2822;Tend=2987;ID=RND-6_FAMILY-600;shortTE=F
CM029557.1	RepeatMasker	DNA/hAT-Charlie	18960438	18960651	1398	+	NA	Tstart=956;Tend=1169;ID=RND-6_FAMILY-6777;shortTE=F
CM029557.1	RepeatMasker	LINE/Penelope	18961437	18961555	464	+	NA	Tstart=904;Tend=1042;ID=RND-6_FAMILY-5891;shortTE=F
CM029557.1	RepeatMasker	LTR/Gypsy	18962604	18962729	606	-	NA	Tstart=1726;Tend=1848;ID=RND-6_FAMILY-6344;shortTE=F
CM029557.1	RepeatMasker	Unknown	18963348	18963565	1461	+	NA	Tstart=959;Tend=1181;ID=RND-1_FAMILY-232;shortTE=F
CM029557.1	RepeatMasker	RC/Helitron	18963779	18964594	6004	-	NA	Tstart=1358;Tend=2187;ID=RND-4_FAMILY-19;shortTE=F
CM029557.1	RepeatMasker	Unknown	18964666	18964783	525	+	NA	Tstart=1925;Tend=2040;ID=RND-5_FAMILY-655;shortTE=F
CM029557.1	RepeatMasker	Unknown	18964785	18964924	910	+	NA	Tstart=698;Tend=837;ID=RND-6_FAMILY-408;shortTE=F
CM029557.1	RepeatMasker	DNA/hAT-Charlie	18965295	18965485	1074	-	NA	Tstart=956;Tend=1148;ID=RND-6_FAMILY-6777;shortTE=F
CM029557.1	RepeatMasker	Unknown	18965297	18965513	786	-	NA	Tstart=2219;Tend=2430;ID=RND-5_FAMILY-862;shortTE=F
CM029557.1	RepeatMasker	Unknown	18966054	18966310	1251	+	NA	Tstart=227;Tend=477;ID=RND-5_FAMILY-153;shortTE=F
CM029557.1	RepeatMasker	DNA/hAT-Charlie	18966088	18966313	1493	-	NA	Tstart=953;Tend=1173;ID=RND-6_FAMILY-6777;shortTE=F
CM029557.1	RepeatMasker	Unknown	18966744	18966860	583	-	NA	Tstart=4011;Tend=4129;ID=RND-1_FAMILY-427;shortTE=F
CM029557.1	RepeatMasker	Unknown	18966764	18966867	714	+	NA	Tstart=2819;Tend=2911;ID=RND-6_FAMILY-4261;shortTE=F
CM029557.1	RepeatMasker	Unknown	18966871	18966973	502	-	NA	Tstart=987;Tend=1150;ID=RND-6_FAMILY-1939;shortTE=F
CM029557.1	RepeatMasker	LINE/Penelope	18966982	18967358	1785	-	NA	Tstart=831;Tend=1198;ID=RND-6_FAMILY-5891;shortTE=F
CM029557.1	RepeatMasker	Unknown	18967506	18967614	501	-	NA	Tstart=925;Tend=1033;ID=RND-4_FAMILY-1013;shortTE=F
CM029557.1	RepeatMasker	LTR/ERV1	18968094	18968605	2627	+	NA	Tstart=845;Tend=1307;ID=RND-6_FAMILY-1988;shortTE=F
CM029557.1	RepeatMasker	Unknown	18968400	18968634	892	-	NA	Tstart=313;Tend=537;ID=RND-5_FAMILY-2715;shortTE=F
CM029557.1	RepeatMasker	Unknown	18969129	18969331	1594	+	NA	Tstart=882;Tend=1084;ID=RND-1_FAMILY-386;shortTE=F
CM029557.1	RepeatMasker	RC/Helitron	18969540	18970310	5733	-	NA	Tstart=1346;Tend=2187;ID=RND-4_FAMILY-19;shortTE=F
CM029557.1	RepeatMasker	Unknown	18970987	18971179	1033	-	NA	Tstart=1044;Tend=1246;ID=RND-1_FAMILY-198;shortTE=F
CM029557.1	RepeatMasker	Unknown	18972107	18972278	556	+	NA	Tstart=962;Tend=1249;ID=RND-1_FAMILY-102;shortTE=F;TEgroup=ctg_12|RND-1_FAMILY-102|9
CM029557.1	RepeatMasker	Unknown	18972328	18972437	683	-	NA	Tstart=2818;Tend=2911;ID=RND-6_FAMILY-4261;shortTE=F
CM029557.1	RepeatMasker	Unknown	18972430	18972917	1382	-	NA	Tstart=1384;Tend=1870;ID=RND-6_FAMILY-1216;shortTE=F
CM029557.1	RepeatMasker	LINE/Penelope	18973545	18973784	879	-	NA	Tstart=938;Tend=1153;ID=RND-6_FAMILY-5891;shortTE=F
CM029557.1	RepeatMasker	Unknown	18973928	18974267	1764	+	NA	Tstart=831;Tend=1182;ID=RND-4_FAMILY-875;shortTE=F
CM029557.1	RepeatMasker	Unknown	18976827	18977538	5657	-	NA	Tstart=886;Tend=1560;ID=RND-5_FAMILY-1585;shortTE=F
CM029557.1	RepeatMasker	Unknown	18978288	18978897	3253	+	NA	Tstart=5157;Tend=6045;ID=RND-1_FAMILY-108;shortTE=F;TEgroup=ctg_12|RND-1_FAMILY-108|30
CM029557.1	RepeatMasker	SINE	18979322	18979547	1420	-	NA	Tstart=841;Tend=1066;ID=RND-6_FAMILY-1645;shortTE=F
CM029557.1	RepeatMasker	Unknown	18979327	18979584	567	+	NA	Tstart=1067;Tend=1310;ID=RND-1_FAMILY-508;shortTE=F
CM029557.1	RepeatMasker	Unknown	18979781	18979947	545	+	NA	Tstart=972;Tend=1145;ID=RND-6_FAMILY-884;shortTE=F
CM029557.1	RepeatMasker	LINE/Penelope	18980388	18980616	723	+	NA	Tstart=866;Tend=1085;ID=RND-6_FAMILY-5891;shortTE=F
CM029557.1	RepeatMasker	DNA/hAT-Charlie	18981569	18981808	1128	-	NA	Tstart=958;Tend=1178;ID=RND-6_FAMILY-6777;shortTE=F
CM029557.1	RepeatMasker	DNA/hAT-Charlie	18982090	18982309	1466	+	NA	Tstart=953;Tend=1172;ID=RND-6_FAMILY-6777;shortTE=F
CM029557.1	RepeatMasker	Unknown	18982310	18982458	1023	-	NA	Tstart=1740;Tend=1959;ID=RND-1_FAMILY-379;shortTE=F
CM029557.1	RepeatMasker	Unknown	18983506	18983735	1319	-	NA	Tstart=743;Tend=924;ID=RND-4_FAMILY-349;shortTE=F
CM029557.1	RepeatMasker	LINE/L2	18985771	18986207	1531	+	NA	Tstart=2913;Tend=3336;ID=RND-6_FAMILY-558;shortTE=F
CM029557.1	RepeatMasker	Unknown	18986838	18987053	1537	+	NA	Tstart=1655;Tend=1870;ID=RND-4_FAMILY-875;shortTE=F
CM029557.1	RepeatMasker	DNA/TcMar-Tc1	18986839	18987093	834	-	NA	Tstart=2241;Tend=2489;ID=RND-6_FAMILY-5123;shortTE=F
CM029557.1	RepeatMasker	Unknown	18987725	18987938	1671	-	NA	Tstart=940;Tend=1157;ID=RND-1_FAMILY-223;shortTE=F
CM029557.1	RepeatMasker	Unknown	18988434	18988656	1337	+	NA	Tstart=903;Tend=1086;ID=RND-6_FAMILY-425;shortTE=F
CM029557.1	RepeatMasker	Unknown	18989404	18989673	1336	-	NA	Tstart=814;Tend=1021;ID=RND-4_FAMILY-12;shortTE=F
CM029557.1	RepeatMasker	Unknown	18990401	18990551	556	+	NA	Tstart=1829;Tend=1982;ID=RND-6_FAMILY-3929;shortTE=F
CM029557.1	RepeatMasker	LTR/ERV1	18990587	18990801	1486	-	NA	Tstart=844;Tend=1058;ID=RND-6_FAMILY-1988;shortTE=F
CM029557.1	RepeatMasker	Unknown	18990876	18991062	1029	-	NA	Tstart=1014;Tend=1200;ID=RND-6_FAMILY-118;shortTE=F
CM029557.1	RepeatMasker	SINE	18991415	18991635	1396	-	NA	Tstart=835;Tend=1055;ID=RND-6_FAMILY-1645;shortTE=F
CM029557.1	RepeatMasker	DNA/hAT-Charlie	18992368	18992582	1371	-	NA	Tstart=956;Tend=1170;ID=RND-6_FAMILY-6777;shortTE=F
CM029557.1	RepeatMasker	Unknown	18993218	18993374	637	-	NA	Tstart=2333;Tend=2478;ID=RND-1_FAMILY-56;shortTE=F
CM029557.1	RepeatMasker	Unknown	18993269	18993408	634	+	NA	Tstart=909;Tend=1040;ID=RND-1_FAMILY-801;shortTE=F
CM029557.1	RepeatMasker	Unknown	18993833	18993997	738	+	NA	Tstart=916;Tend=1145;ID=RND-6_FAMILY-1326;shortTE=F
CM029557.1	RepeatMasker	Unknown	18998390	18998495	449	+	NA	Tstart=891;Tend=992;ID=RND-5_FAMILY-481;shortTE=F
CM029557.1	RepeatMasker	Unknown	18998497	18998814	1198	+	NA	Tstart=1088;Tend=1417;ID=RND-1_FAMILY-125;shortTE=F
CM029557.1	RepeatMasker	Unknown	18998818	18998941	573	-	NA	Tstart=1233;Tend=1366;ID=RND-6_FAMILY-6556;shortTE=F
CM029557.1	RepeatMasker	Unknown	18998957	18999072	454	+	NA	Tstart=1081;Tend=1196;ID=RND-5_FAMILY-481;shortTE=F
CM029557.1	RepeatMasker	Unknown	18999108	18999394	1425	-	NA	Tstart=907;Tend=1197;ID=RND-6_FAMILY-425;shortTE=F
CM029557.1	RepeatMasker	Unknown	19000580	19000993	3229	-	NA	Tstart=686;Tend=1101;ID=RND-6_FAMILY-1374;shortTE=F
CM029557.1	RepeatMasker	LTR/ERV1	19001051	19001294	1233	-	NA	Tstart=848;Tend=1093;ID=RND-6_FAMILY-1988;shortTE=F
CM029557.1	RepeatMasker	Unknown	19001080	19001294	1559	+	NA	Tstart=907;Tend=1120;ID=RND-6_FAMILY-425;shortTE=F
CM029557.1	RepeatMasker	Unknown	19001459	19001570	546	-	NA	Tstart=909;Tend=1018;ID=RND-1_FAMILY-801;shortTE=F
CM029557.1	RepeatMasker	Unknown	19001484	19001617	537	+	NA	Tstart=2348;Tend=2473;ID=RND-1_FAMILY-56;shortTE=F
CM029557.1	RepeatMasker	Unknown	19003337	19003589	1597	+	NA	Tstart=952;Tend=1167;ID=RND-5_FAMILY-1487;shortTE=F
CM029557.1	RepeatMasker	Unknown	19007413	19008046	1060	+	NA	Tstart=982;Tend=1493;ID=RND-6_FAMILY-2664;shortTE=F;TEgroup=ctg_12|RND-6_FAMILY-2664|1
CM029557.1	RepeatMasker	DNA/CMC-EnSpm	19008300	19008549	1125	-	NA	Tstart=4209;Tend=4457;ID=RND-6_FAMILY-9514;shortTE=F
CM029557.1	RepeatMasker	SINE	19008337	19008553	1619	-	NA	Tstart=838;Tend=1054;ID=RND-6_FAMILY-1645;shortTE=F
CM029557.1	RepeatMasker	Unknown	19009108	19009861	5073	-	NA	Tstart=929;Tend=1703;ID=RND-5_FAMILY-4366;shortTE=F
CM029557.1	RepeatMasker	LINE/Penelope	19010940	19011443	1108	+	NA	Tstart=829;Tend=1084;ID=RND-6_FAMILY-5891;shortTE=F;TEgroup=ctg_12|RND-6_FAMILY-5891|23
CM029557.1	RepeatMasker	Unknown	19012472	19012651	701	-	NA	Tstart=950;Tend=1136;ID=RND-5_FAMILY-1117;shortTE=F
CM029557.1	RepeatMasker	SINE	19013031	19013276	1528	+	NA	Tstart=839;Tend=1084;ID=RND-6_FAMILY-1645;shortTE=F
CM029557.1	RepeatMasker	Unknown	19013602	19013741	520	-	NA	Tstart=2350;Tend=2478;ID=RND-1_FAMILY-56;shortTE=F
CM029557.1	RepeatMasker	Unknown	19013654	19013766	496	+	NA	Tstart=909;Tend=1016;ID=RND-1_FAMILY-801;shortTE=F
CM029557.1	RepeatMasker	LINE/RTE-RTE	19017520	19017772	780	-	NA	Tstart=1526;Tend=1763;ID=RND-6_FAMILY-2555;shortTE=F
CM029557.1	RepeatMasker	Unknown	19017557	19017772	1781	+	NA	Tstart=907;Tend=1122;ID=RND-6_FAMILY-425;shortTE=F
CM029557.1	RepeatMasker	Unknown	19017773	19018038	973	-	NA	Tstart=446;Tend=929;ID=RND-6_FAMILY-1561;shortTE=F
CM029557.1	RepeatMasker	Unknown	19019498	19021122	11326	-	NA	Tstart=776;Tend=2355;ID=RND-5_FAMILY-1838;shortTE=F
CM029557.1	RepeatMasker	Unknown	19022337	19022560	1359	-	NA	Tstart=917;Tend=1137;ID=RND-6_FAMILY-5246;shortTE=F
CM029557.1	RepeatMasker	Unknown	19023272	19023417	551	+	NA	Tstart=2348;Tend=2490;ID=RND-1_FAMILY-56;shortTE=F
CM029557.1	RepeatMasker	Unknown	19023650	19023853	1025	+	NA	Tstart=2079;Tend=2290;ID=RND-6_FAMILY-3739;shortTE=F
CM029557.1	RepeatMasker	Unknown	19024105	19024243	788	+	NA	Tstart=854;Tend=999;ID=RND-4_FAMILY-875;shortTE=F
CM029557.1	RepeatMasker	Unknown	19024691	19024839	461	+	NA	Tstart=1693;Tend=1838;ID=RND-1_FAMILY-7;shortTE=F
CM029557.1	RepeatMasker	Unknown	19027091	19027250	701	-	NA	Tstart=2849;Tend=3030;ID=RND-5_FAMILY-3489;shortTE=F
CM029557.1	RepeatMasker	Unknown	19030444	19030558	677	-	NA	Tstart=2820;Tend=2911;ID=RND-6_FAMILY-4261;shortTE=F
CM029557.1	RepeatMasker	Unknown	19030459	19030580	417	+	NA	Tstart=1177;Tend=1294;ID=RND-5_FAMILY-2829;shortTE=F
CM029557.1	RepeatMasker	Unknown	19031969	19032121	751	+	NA	Tstart=876;Tend=1026;ID=RND-6_FAMILY-4706;shortTE=F
CM029557.1	RepeatMasker	Unknown	19032002	19032138	847	-	NA	Tstart=2090;Tend=2227;ID=RND-6_FAMILY-1364;shortTE=F
CM029557.1	RepeatMasker	Unknown	19033538	19033670	738	+	NA	Tstart=2817;Tend=2921;ID=RND-6_FAMILY-4261;shortTE=F
CM029557.1	RepeatMasker	Unknown	19034757	19034969	1765	+	NA	Tstart=951;Tend=1163;ID=RND-5_FAMILY-1487;shortTE=F
CM029557.1	RepeatMasker	Unknown	19035524	19035765	1620	-	NA	Tstart=815;Tend=1028;ID=RND-4_FAMILY-12;shortTE=F
CM029557.1	RepeatMasker	Unknown	19036534	19036658	916	+	NA	Tstart=924;Tend=1047;ID=RND-6_FAMILY-3469;shortTE=F
CM029557.1	RepeatMasker	Unknown	19036654	19037036	2907	-	NA	Tstart=848;Tend=1252;ID=RND-1_FAMILY-325;shortTE=F
CM029557.1	RepeatMasker	Unknown	19037133	19037397	2144	-	NA	Tstart=953;Tend=1211;ID=RND-6_FAMILY-5056;shortTE=F
CM029557.1	RepeatMasker	Unknown	19038469	19038579	797	+	NA	Tstart=951;Tend=1061;ID=RND-6_FAMILY-656;shortTE=F
CM029557.1	RepeatMasker	Unknown	19038695	19038799	601	-	NA	Tstart=929;Tend=1033;ID=RND-1_FAMILY-90;shortTE=F
CM029557.1	RepeatMasker	DNA/CMC-EnSpm	19038696	19038818	471	-	NA	Tstart=3794;Tend=3911;ID=RND-6_FAMILY-9514;shortTE=F
CM029557.1	RepeatMasker	Unknown	19039093	19039972	6414	-	NA	Tstart=1025;Tend=1898;ID=RND-5_FAMILY-1838;shortTE=F
CM029557.1	RepeatMasker	Unknown	19040227	19040482	1837	-	NA	Tstart=777;Tend=1029;ID=RND-5_FAMILY-1838;shortTE=F
CM029557.1	RepeatMasker	Unknown	19040997	19041173	855	-	NA	Tstart=895;Tend=1084;ID=RND-6_FAMILY-1439;shortTE=F
CM029557.1	RepeatMasker	Unknown	19041580	19041850	1756	-	NA	Tstart=788;Tend=1166;ID=RND-5_FAMILY-1487;shortTE=F
CM029557.1	RepeatMasker	Unknown	19043351	19043473	415	+	NA	Tstart=959;Tend=1061;ID=RND-1_FAMILY-801;shortTE=F
CM029557.1	RepeatMasker	Unknown	19044980	19045160	512	+	NA	Tstart=877;Tend=1064;ID=RND-6_FAMILY-1939;shortTE=F
CM029557.1	RepeatMasker	Unknown	19046811	19047007	1225	-	NA	Tstart=833;Tend=1030;ID=RND-4_FAMILY-12;shortTE=F
CM029557.1	RepeatMasker	Unknown	19051108	19051375	1303	+	NA	Tstart=1404;Tend=1673;ID=RND-6_FAMILY-1499;shortTE=F
CM029557.1	RepeatMasker	LTR/ERV1	19051157	19051388	1726	+	NA	Tstart=1090;Tend=1319;ID=RND-6_FAMILY-1988;shortTE=F
CM029557.1	RepeatMasker	Unknown	19053630	19053764	803	+	NA	Tstart=839;Tend=940;ID=RND-1_FAMILY-210;shortTE=F
CM029557.1	RepeatMasker	Unknown	19054976	19055146	968	+	NA	Tstart=889;Tend=1060;ID=RND-6_FAMILY-35;shortTE=F
CM029557.1	RepeatMasker	Unknown	19057897	19058112	1587	-	NA	Tstart=907;Tend=1120;ID=RND-6_FAMILY-425;shortTE=F
CM029557.1	RepeatMasker	Unknown	19059160	19059399	980	-	NA	Tstart=2244;Tend=2482;ID=RND-5_FAMILY-862;shortTE=F
CM029557.1	RepeatMasker	SINE	19062198	19062421	1455	+	NA	Tstart=843;Tend=1066;ID=RND-6_FAMILY-1645;shortTE=F
CM029557.1	RepeatMasker	Unknown	19066744	19066978	808	-	NA	Tstart=900;Tend=1146;ID=RND-6_FAMILY-1326;shortTE=F
CM029557.1	RepeatMasker	Unknown	19069882	19070139	1539	-	NA	Tstart=903;Tend=1121;ID=RND-6_FAMILY-425;shortTE=F
CM029557.1	RepeatMasker	LTR/ERV1	19069911	19070169	1125	+	NA	Tstart=1541;Tend=1795;ID=RND-6_FAMILY-1988;shortTE=F
CM029557.1	RepeatMasker	Unknown	19070502	19070605	503	+	NA	Tstart=1649;Tend=1748;ID=RND-6_FAMILY-4370;shortTE=F
CM029557.1	RepeatMasker	Unknown	19070673	19070922	505	-	NA	Tstart=1802;Tend=2039;ID=RND-5_FAMILY-2829;shortTE=T;TEgroup=ctg_12|RND-5_FAMILY-2829|4
CM029557.1	RepeatMasker	DNA/TcMar-Tc1	19070705	19070836	668	+	NA	Tstart=1187;Tend=1314;ID=RND-6_FAMILY-12238;shortTE=F
CM029557.1	RepeatMasker	Unknown	19072083	19072337	776	+	NA	Tstart=188;Tend=397;ID=RND-1_FAMILY-801;shortTE=F
CM029557.1	RepeatMasker	Unknown	19072111	19072345	1318	-	NA	Tstart=923;Tend=1142;ID=RND-6_FAMILY-5246;shortTE=F
CM029557.1	RepeatMasker	Unknown	19072350	19072541	589	-	NA	Tstart=1827;Tend=1983;ID=RND-6_FAMILY-3929;shortTE=F
CM029557.1	RepeatMasker	Unknown	19073605	19073737	788	+	NA	Tstart=1105;Tend=1234;ID=RND-1_FAMILY-149;shortTE=F
CM029557.1	RepeatMasker	DNA/CMC-EnSpm	19073611	19073752	628	-	NA	Tstart=2581;Tend=2721;ID=RND-6_FAMILY-9514;shortTE=F
CM029557.1	RepeatMasker	Unknown	19074240	19074463	835	+	NA	Tstart=1138;Tend=1394;ID=RND-6_FAMILY-2379;shortTE=F
CM029557.1	RepeatMasker	LINE/R2	19078166	19078321	521	+	NA	Tstart=3489;Tend=3639;ID=RND-6_FAMILY-5690;shortTE=F
CM029557.1	RepeatMasker	Unknown	19078758	19078984	1404	+	NA	Tstart=920;Tend=1138;ID=RND-6_FAMILY-5246;shortTE=F
CM029557.1	RepeatMasker	Unknown	19079021	19079487	3058	-	NA	Tstart=1027;Tend=1492;ID=RND-6_FAMILY-2174;shortTE=F
CM029557.1	RepeatMasker	Unknown	19079848	19080008	876	-	NA	Tstart=4075;Tend=4234;ID=RND-6_FAMILY-6;shortTE=F
CM029557.1	RepeatMasker	Unknown	19080157	19080289	497	-	NA	Tstart=2348;Tend=2478;ID=RND-1_FAMILY-56;shortTE=F
CM029557.1	RepeatMasker	Unknown	19080453	19080594	1152	-	NA	Tstart=1015;Tend=1156;ID=RND-6_FAMILY-2174;shortTE=F
CM029557.1	RepeatMasker	LINE/Penelope	19081709	19081944	590	+	NA	Tstart=918;Tend=1166;ID=RND-6_FAMILY-1559;shortTE=F
CM029557.1	RepeatMasker	LTR/ERV1	19082021	19082271	1336	-	NA	Tstart=1546;Tend=1795;ID=RND-6_FAMILY-1988;shortTE=F
CM029557.1	RepeatMasker	DNA	19082054	19082691	2039	-	NA	Tstart=286;Tend=972;ID=RND-6_FAMILY-1340;shortTE=F
CM029557.1	RepeatMasker	LINE/L2	19082962	19083439	1901	+	NA	Tstart=3065;Tend=3339;ID=RND-5_FAMILY-852;shortTE=F
CM029557.1	RepeatMasker	Unknown	19083456	19083563	514	+	NA	Tstart=1112;Tend=1219;ID=RND-6_FAMILY-1297;shortTE=F
CM029557.1	RepeatMasker	Unknown	19083758	19083864	430	+	NA	Tstart=2460;Tend=2568;ID=RND-1_FAMILY-678;shortTE=F
CM029557.1	RepeatMasker	Unknown	19083890	19083994	496	-	NA	Tstart=1221;Tend=1337;ID=RND-6_FAMILY-652;shortTE=F
CM029557.1	RepeatMasker	DNA/hAT	19084447	19084899	3132	-	NA	Tstart=449;Tend=907;ID=RND-5_FAMILY-2448;shortTE=F
CM029557.1	RepeatMasker	Unknown	19084966	19085165	1104	-	NA	Tstart=1002;Tend=1201;ID=RND-6_FAMILY-118;shortTE=F
CM029557.1	RepeatMasker	Unknown	19086737	19087041	425	+	NA	Tstart=785;Tend=1049;ID=RND-6_FAMILY-4920;shortTE=T;TEgroup=ctg_12|RND-6_FAMILY-4920|10
CM029557.1	RepeatMasker	Unknown	19087313	19087428	526	+	NA	Tstart=5803;Tend=5907;ID=RND-1_FAMILY-678;shortTE=F
CM029557.1	RepeatMasker	Unknown	19088273	19088505	780	-	NA	Tstart=2061;Tend=2278;ID=RND-6_FAMILY-77;shortTE=F
CM029557.1	RepeatMasker	DNA/hAT-Charlie	19088305	19088518	1516	+	NA	Tstart=962;Tend=1175;ID=RND-6_FAMILY-6777;shortTE=F
CM029557.1	RepeatMasker	Unknown	19090088	19090368	1454	-	NA	Tstart=782;Tend=1033;ID=RND-6_FAMILY-4920;shortTE=F
CM029557.1	RepeatMasker	SINE	19091780	19092028	1196	+	NA	Tstart=837;Tend=1055;ID=RND-6_FAMILY-1645;shortTE=F
CM029557.1	RepeatMasker	LTR/ERV1	19096599	19096839	1815	+	NA	Tstart=826;Tend=1062;ID=RND-6_FAMILY-1988;shortTE=F
CM029557.1	RepeatMasker	Unknown	19096610	19096929	1771	-	NA	Tstart=764;Tend=1082;ID=RND-6_FAMILY-5676;shortTE=F
CM029557.1	RepeatMasker	Unknown	19097908	19098510	1769	-	NA	Tstart=853;Tend=1512;ID=RND-6_FAMILY-5246;shortTE=F
CM029557.1	RepeatMasker	Unknown	19098783	19099052	1623	+	NA	Tstart=906;Tend=1146;ID=RND-6_FAMILY-425;shortTE=F
CM029557.1	RepeatMasker	Unknown	19099495	19099677	800	+	NA	Tstart=879;Tend=1087;ID=RND-6_FAMILY-1939;shortTE=F
CM029557.1	RepeatMasker	Unknown	19100121	19100378	1581	+	NA	Tstart=814;Tend=1164;ID=RND-1_FAMILY-232;shortTE=F
CM029557.1	RepeatMasker	Unknown	19101337	19101734	1145	+	NA	Tstart=1096;Tend=1759;ID=RND-1_FAMILY-125;shortTE=F
CM029557.1	RepeatMasker	Unknown	19101772	19101895	830	-	NA	Tstart=2104;Tend=2228;ID=RND-6_FAMILY-1364;shortTE=F
CM029557.1	RepeatMasker	Unknown	19102039	19102283	1480	+	NA	Tstart=816;Tend=1034;ID=RND-4_FAMILY-12;shortTE=F
CM029557.1	RepeatMasker	Unknown	19102675	19103011	1003	+	NA	Tstart=814;Tend=1090;ID=RND-4_FAMILY-12;shortTE=F;TEgroup=ctg_12|RND-4_FAMILY-12|26
CM029557.1	RepeatMasker	Unknown	19103965	19104261	1468	+	NA	Tstart=1131;Tend=1453;ID=RND-1_FAMILY-125;shortTE=F
CM029557.1	RepeatMasker	SINE	19104825	19105051	1736	+	NA	Tstart=827;Tend=1054;ID=RND-6_FAMILY-1645;shortTE=F
CM029557.1	RepeatMasker	Unknown	19104833	19105102	1634	+	NA	Tstart=1264;Tend=1509;ID=RND-4_FAMILY-12;shortTE=F
CM029557.1	RepeatMasker	Unknown	19106129	19106368	1844	+	NA	Tstart=1032;Tend=1271;ID=RND-1_FAMILY-621;shortTE=F
CM029557.1	RepeatMasker	Unknown	19106444	19107122	2345	-	NA	Tstart=820;Tend=2014;ID=RND-4_FAMILY-12;shortTE=F
CM029557.1	RepeatMasker	LINE/L2	19108663	19108803	1000	-	NA	Tstart=1845;Tend=1982;ID=RND-6_FAMILY-1686;shortTE=F
CM029557.1	RepeatMasker	LINE/L2	19108855	19109024	512	-	NA	Tstart=682;Tend=870;ID=RND-5_FAMILY-363;shortTE=T;TEgroup=ctg_12|RND-5_FAMILY-363|2
CM029557.1	RepeatMasker	LINE/L2	19109031	19109332	2151	-	NA	Tstart=1541;Tend=1858;ID=RND-6_FAMILY-1686;shortTE=F
CM029557.1	RepeatMasker	Unknown	19110986	19111204	590	-	NA	Tstart=2204;Tend=2421;ID=RND-6_FAMILY-2528;shortTE=F
CM029557.1	RepeatMasker	Unknown	19111294	19111540	1572	-	NA	Tstart=955;Tend=1204;ID=RND-1_FAMILY-232;shortTE=F
CM029557.1	RepeatMasker	DNA/hAT-Charlie	19111320	19111542	1704	+	NA	Tstart=954;Tend=1175;ID=RND-6_FAMILY-6777;shortTE=F
CM029557.1	RepeatMasker	DNA/hAT-Charlie	19111322	19111578	933	-	NA	Tstart=1948;Tend=2203;ID=RND-1_FAMILY-396;shortTE=F
CM029557.1	RepeatMasker	Unknown	19111983	19112100	555	+	NA	Tstart=1128;Tend=1256;ID=RND-1_FAMILY-257;shortTE=F
CM029557.1	RepeatMasker	Unknown	19113025	19113314	2489	+	NA	Tstart=772;Tend=1062;ID=RND-5_FAMILY-4284;shortTE=F
CM029557.1	RepeatMasker	Unknown	19113760	19114127	1169	+	NA	Tstart=2778;Tend=2973;ID=RND-6_FAMILY-600;shortTE=F
CM029557.1	RepeatMasker	Unknown	19114418	19114624	1440	+	NA	Tstart=938;Tend=1124;ID=RND-6_FAMILY-425;shortTE=F
CM029557.1	RepeatMasker	Unknown	19114822	19115161	840	+	NA	Tstart=947;Tend=1090;ID=RND-1_FAMILY-410;shortTE=F;TEgroup=ctg_12|RND-1_FAMILY-410|2
CM029557.1	RepeatMasker	Unknown	19116282	19116558	1681	+	NA	Tstart=928;Tend=1200;ID=RND-1_FAMILY-102;shortTE=F
CM029557.1	RepeatMasker	Unknown	19116677	19116958	2117	-	NA	Tstart=869;Tend=1165;ID=RND-6_FAMILY-41;shortTE=F
CM029557.1	RepeatMasker	Unknown	19117163	19117306	1087	+	NA	Tstart=2254;Tend=2396;ID=RND-6_FAMILY-1277;shortTE=F
CM029557.1	RepeatMasker	Unknown	19117683	19117830	469	+	NA	Tstart=1676;Tend=1827;ID=RND-6_FAMILY-769;shortTE=F
CM029557.1	RepeatMasker	Unknown	19117921	19118159	1073	-	NA	Tstart=2455;Tend=2683;ID=RND-4_FAMILY-104;shortTE=F
CM029557.1	RepeatMasker	DNA/hAT-Charlie	19117949	19118166	1509	-	NA	Tstart=954;Tend=1172;ID=RND-6_FAMILY-6777;shortTE=F
CM029557.1	RepeatMasker	Unknown	19118355	19118510	637	+	NA	Tstart=922;Tend=1122;ID=RND-1_FAMILY-90;shortTE=F
CM029557.1	RepeatMasker	Unknown	19118806	19118984	974	+	NA	Tstart=328;Tend=493;ID=RND-6_FAMILY-766;shortTE=F
CM029557.1	RepeatMasker	Unknown	19119122	19119298	460	+	NA	Tstart=1132;Tend=1304;ID=RND-1_FAMILY-371;shortTE=F
CM029557.1	RepeatMasker	LTR/ERV1	19119879	19120092	1556	+	NA	Tstart=1089;Tend=1302;ID=RND-6_FAMILY-1988;shortTE=F;LTRgroup=ctg_12_g11
CM029557.1	RepeatMasker	Unknown	19120573	19120900	2545	-	NA	Tstart=702;Tend=1030;ID=RND-4_FAMILY-349;shortTE=F
CM029557.1	RepeatMasker	Unknown	19121798	19122084	1143	-	NA	Tstart=564;Tend=1121;ID=RND-6_FAMILY-5246;shortTE=F
CM029557.1	RepeatMasker	DNA	19122543	19122762	835	-	NA	Tstart=759;Tend=998;ID=RND-6_FAMILY-1340;shortTE=F
CM029557.1	RepeatMasker	LTR/ERV1	19122570	19122987	2061	-	NA	Tstart=842;Tend=1305;ID=RND-6_FAMILY-1988;shortTE=F
CM029557.1	RepeatMasker	Unknown	19123887	19124054	514	-	NA	Tstart=1863;Tend=1988;ID=RND-6_FAMILY-3929;shortTE=F
CM029557.1	RepeatMasker	Unknown	19124091	19124372	1612	+	NA	Tstart=1629;Tend=1872;ID=RND-4_FAMILY-875;shortTE=F
CM029557.1	RepeatMasker	Unknown	19124117	19124382	1628	-	NA	Tstart=923;Tend=1139;ID=RND-6_FAMILY-5246;shortTE=F
CM029557.1	RepeatMasker	Unknown	19126124	19126413	2478	-	NA	Tstart=747;Tend=1036;ID=RND-4_FAMILY-349;shortTE=F
CM029557.1	RepeatMasker	Unknown	19126850	19127124	1674	-	NA	Tstart=2455;Tend=2699;ID=RND-6_FAMILY-3739;shortTE=F
CM029557.1	RepeatMasker	Unknown	19127152	19127325	404	-	NA	Tstart=903;Tend=1061;ID=RND-6_FAMILY-1885;shortTE=F
CM029557.1	RepeatMasker	DNA/hAT-Charlie	19128046	19128178	841	+	NA	Tstart=956;Tend=1093;ID=RND-6_FAMILY-6777;shortTE=F
CM029557.1	RepeatMasker	Unknown	19128193	19129038	6166	+	NA	Tstart=1029;Tend=1886;ID=RND-6_FAMILY-1216;shortTE=F
CM029557.1	RepeatMasker	Unknown	19129253	19129515	1362	-	NA	Tstart=1455;Tend=1709;ID=RND-1_FAMILY-56;shortTE=F
CM029557.1	RepeatMasker	Unknown	19130998	19131148	853	-	NA	Tstart=779;Tend=937;ID=RND-6_FAMILY-2200;shortTE=F
CM029557.1	RepeatMasker	DNA/hAT-Charlie	19131149	19131319	901	+	NA	Tstart=1009;Tend=1175;ID=RND-6_FAMILY-6777;shortTE=F
CM029557.1	RepeatMasker	Unknown	19131320	19131607	853	-	NA	Tstart=474;Tend=778;ID=RND-6_FAMILY-2200;shortTE=F
CM029557.1	RepeatMasker	Unknown	19132091	19132564	886	+	NA	Tstart=930;Tend=1381;ID=RND-1_FAMILY-35;shortTE=F
CM029557.1	RepeatMasker	Unknown	19132812	19133050	1664	+	NA	Tstart=1659;Tend=1896;ID=RND-1_FAMILY-61;shortTE=F
CM029557.1	RepeatMasker	Unknown	19133955	19134120	1270	-	NA	Tstart=963;Tend=1125;ID=RND-6_FAMILY-35;shortTE=F
CM029557.1	RepeatMasker	Unknown	19134316	19134608	1031	-	NA	Tstart=626;Tend=1108;ID=RND-4_FAMILY-12;shortTE=F
CM029557.1	RepeatMasker	DNA/hAT-Charlie	19134664	19134815	919	-	NA	Tstart=953;Tend=1102;ID=RND-6_FAMILY-6777;shortTE=F
CM029557.1	RepeatMasker	Unknown	19135705	19135982	2094	+	NA	Tstart=964;Tend=1244;ID=RND-1_FAMILY-84;shortTE=F
CM029557.1	RepeatMasker	Unknown	19136529	19136678	1008	-	NA	Tstart=998;Tend=1146;ID=RND-6_FAMILY-5246;shortTE=F
CM029557.1	RepeatMasker	Unknown	19136679	19136833	901	+	NA	Tstart=466;Tend=891;ID=RND-5_FAMILY-866;shortTE=F
CM029557.1	RepeatMasker	Unknown	19137335	19137712	977	-	NA	Tstart=782;Tend=1154;ID=RND-6_FAMILY-302;shortTE=F
CM029557.1	RepeatMasker	Unknown	19137994	19138113	821	-	NA	Tstart=860;Tend=976;ID=RND-6_FAMILY-43;shortTE=F
CM029557.1	RepeatMasker	Unknown	19140121	19141260	1724	-	NA	Tstart=2454;Tend=2931;ID=RND-4_FAMILY-104;shortTE=F
CM029557.1	RepeatMasker	DNA	19146162	19146472	1164	-	NA	Tstart=691;Tend=971;ID=RND-6_FAMILY-1340;shortTE=F
CM029557.1	RepeatMasker	Unknown	19147436	19147827	2050	-	NA	Tstart=1267;Tend=1728;ID=RND-6_FAMILY-62;shortTE=F
CM029557.1	RepeatMasker	DNA/TcMar-Fot1	19148284	19148408	477	-	NA	Tstart=1733;Tend=1849;ID=RND-6_FAMILY-4445;shortTE=F
CM029557.1	RepeatMasker	DNA/TcMar-Fot1	19148640	19149101	1552	-	NA	Tstart=1293;Tend=1664;ID=RND-6_FAMILY-4445;shortTE=F
CM029557.1	RepeatMasker	Unknown	19150890	19151195	1003	-	NA	Tstart=797;Tend=1174;ID=RND-1_FAMILY-232;shortTE=F
CM029557.1	RepeatMasker	DNA/CMC-Chapaev-3	19153762	19153925	406	-	NA	Tstart=3151;Tend=3322;ID=ENSPM-2_LSAL;shortTE=F
CM029557.1	RepeatMasker	SINE	19154836	19155061	1218	-	NA	Tstart=838;Tend=1055;ID=RND-6_FAMILY-1645;shortTE=F
CM029557.1	RepeatMasker	Unknown	19157051	19157294	1429	+	NA	Tstart=748;Tend=995;ID=RND-5_FAMILY-1916;shortTE=F
CM029557.1	RepeatMasker	Unknown	19157655	19157887	973	+	NA	Tstart=1650;Tend=1872;ID=RND-4_FAMILY-875;shortTE=F
CM029557.1	RepeatMasker	Unknown	19157660	19157961	904	-	NA	Tstart=797;Tend=1090;ID=RND-5_FAMILY-153;shortTE=F
CM029557.1	RepeatMasker	Unknown	19159509	19159727	1294	-	NA	Tstart=958;Tend=1181;ID=RND-1_FAMILY-232;shortTE=F
CM029557.1	RepeatMasker	Unknown	19160745	19160847	637	+	NA	Tstart=2821;Tend=2911;ID=RND-6_FAMILY-4261;shortTE=F
CM029557.1	RepeatMasker	Unknown	19162136	19162276	1147	+	NA	Tstart=906;Tend=1046;ID=RND-6_FAMILY-425;shortTE=F
CM029557.1	RepeatMasker	Unknown	19162285	19162446	699	+	NA	Tstart=2231;Tend=2401;ID=RND-6_FAMILY-2528;shortTE=F
CM029557.1	RepeatMasker	Unknown	19162872	19163040	719	-	NA	Tstart=1056;Tend=1208;ID=RND-6_FAMILY-1326;shortTE=F
CM029557.1	RepeatMasker	DNA/Academ-1	19163491	19163669	639	-	NA	Tstart=993;Tend=1163;ID=RND-5_FAMILY-346;shortTE=F
CM029557.1	RepeatMasker	Unknown	19163515	19163672	741	+	NA	Tstart=2332;Tend=2480;ID=RND-1_FAMILY-56;shortTE=F
CM029557.1	RepeatMasker	Unknown	19163947	19165695	13974	+	NA	Tstart=514;Tend=2264;ID=RND-6_FAMILY-4245;shortTE=F
CM029557.1	RepeatMasker	DNA/hAT-Charlie	19165868	19166082	1615	-	NA	Tstart=958;Tend=1173;ID=RND-6_FAMILY-6777;shortTE=F
CM029557.1	RepeatMasker	LINE/RTE-BovB	19166405	19166589	638	-	NA	Tstart=5440;Tend=5624;ID=RND-5_FAMILY-2046;shortTE=F
CM029557.1	RepeatMasker	Unknown	19167085	19167240	500	+	NA	Tstart=905;Tend=1095;ID=RND-5_FAMILY-481;shortTE=F
CM029557.1	RepeatMasker	Unknown	19167418	19168404	6458	+	NA	Tstart=782;Tend=1792;ID=RND-1_FAMILY-299;shortTE=F
CM029557.1	RepeatMasker	Unknown	19168862	19169123	1393	-	NA	Tstart=920;Tend=1150;ID=RND-6_FAMILY-5246;shortTE=F
CM029557.1	RepeatMasker	Unknown	19169283	19169589	908	-	NA	Tstart=176;Tend=441;ID=RND-3_FAMILY-190;shortTE=F
CM029557.1	RepeatMasker	Unknown	19169330	19169591	1157	+	NA	Tstart=919;Tend=1141;ID=RND-6_FAMILY-5246;shortTE=F
CM029557.1	RepeatMasker	Unknown	19169780	19169936	554	-	NA	Tstart=2332;Tend=2476;ID=RND-1_FAMILY-56;shortTE=F
CM029557.1	RepeatMasker	Unknown	19170361	19170494	717	+	NA	Tstart=2348;Tend=2478;ID=RND-1_FAMILY-56;shortTE=F
CM029557.1	RepeatMasker	Unknown	19170749	19170975	1538	-	NA	Tstart=946;Tend=1172;ID=RND-1_FAMILY-232;shortTE=F
CM029557.1	RepeatMasker	SINE	19172119	19172333	1496	+	NA	Tstart=837;Tend=1052;ID=RND-6_FAMILY-1645;shortTE=F
CM029557.1	RepeatMasker	LTR/ERV1	19173484	19173991	2175	-	NA	Tstart=844;Tend=1313;ID=RND-6_FAMILY-1988;shortTE=F
CM029557.1	RepeatMasker	Unknown	19174033	19174228	580	+	NA	Tstart=2229;Tend=2423;ID=RND-6_FAMILY-2528;shortTE=F
CM029557.1	RepeatMasker	Unknown	19175351	19175568	1720	-	NA	Tstart=906;Tend=1122;ID=RND-6_FAMILY-425;shortTE=F
CM029557.1	RepeatMasker	Unknown	19175596	19175788	1365	+	NA	Tstart=917;Tend=1104;ID=RND-6_FAMILY-656;shortTE=F
CM029557.1	RepeatMasker	DNA/hAT-Charlie	19176185	19176402	1318	-	NA	Tstart=954;Tend=1172;ID=RND-6_FAMILY-6777;shortTE=F
CM029557.1	RepeatMasker	DNA/hAT-Charlie	19178242	19178460	1668	+	NA	Tstart=953;Tend=1172;ID=RND-6_FAMILY-6777;shortTE=F
CM029557.1	RepeatMasker	Unknown	19179068	19179363	851	-	NA	Tstart=922;Tend=1141;ID=RND-6_FAMILY-5246;shortTE=F
CM029557.1	RepeatMasker	DNA/TcMar-Tigger	19179979	19180219	1073	+	NA	Tstart=631;Tend=873;ID=RND-6_FAMILY-1492;shortTE=F
CM029557.1	RepeatMasker	DNA/hAT-Charlie	19180011	19180219	1488	+	NA	Tstart=956;Tend=1170;ID=RND-6_FAMILY-6777;shortTE=F
CM029557.1	RepeatMasker	Unknown	19180509	19180662	656	+	NA	Tstart=899;Tend=1031;ID=RND-4_FAMILY-12;shortTE=F
CM029557.1	RepeatMasker	Unknown	19181067	19181173	732	+	NA	Tstart=2820;Tend=2911;ID=RND-6_FAMILY-4261;shortTE=F
CM029557.1	RepeatMasker	Unknown	19182647	19182757	683	+	NA	Tstart=2816;Tend=2911;ID=RND-6_FAMILY-4261;shortTE=F
CM029557.1	RepeatMasker	SINE	19182936	19183177	1309	+	NA	Tstart=1415;Tend=1660;ID=RND-6_FAMILY-1645;shortTE=F
CM029557.1	RepeatMasker	Unknown	19182962	19183236	1118	-	NA	Tstart=76;Tend=393;ID=RND-3_FAMILY-190;shortTE=F
CM029557.1	RepeatMasker	LINE/RTE-X	19183455	19183556	647	+	NA	Tstart=2138;Tend=2238;ID=RND-5_FAMILY-1062;shortTE=F
CM029557.1	RepeatMasker	Unknown	19183958	19184195	1505	-	NA	Tstart=908;Tend=1114;ID=RND-6_FAMILY-425;shortTE=F
CM029557.1	RepeatMasker	Unknown	19183989	19184228	1057	+	NA	Tstart=2539;Tend=2769;ID=RND-1_FAMILY-512;shortTE=F
CM029557.1	RepeatMasker	DNA/hAT-Charlie	19184559	19184776	1468	-	NA	Tstart=956;Tend=1174;ID=RND-6_FAMILY-6777;shortTE=F
CM029557.1	RepeatMasker	Unknown	19184561	19184809	1375	-	NA	Tstart=1626;Tend=1872;ID=RND-4_FAMILY-875;shortTE=F
CM029557.1	RepeatMasker	Unknown	19184833	19185188	583	-	NA	Tstart=919;Tend=1052;ID=RND-6_FAMILY-1885;shortTE=F;TEgroup=ctg_12|RND-6_FAMILY-1885|6
CM029557.1	RepeatMasker	Unknown	19185637	19185792	836	-	NA	Tstart=925;Tend=1071;ID=RND-6_FAMILY-4849;shortTE=F
CM029557.1	RepeatMasker	RC/Helitron	19187731	19188574	6385	+	NA	Tstart=1358;Tend=2218;ID=RND-4_FAMILY-19;shortTE=F
CM029557.1	RepeatMasker	Unknown	19188939	19189192	1523	-	NA	Tstart=915;Tend=1137;ID=RND-6_FAMILY-5246;shortTE=F
CM029557.1	RepeatMasker	Unknown	19190067	19190283	1721	-	NA	Tstart=908;Tend=1124;ID=RND-6_FAMILY-425;shortTE=F
CM029557.1	RepeatMasker	DNA/hAT-Charlie	19190599	19190821	1353	+	NA	Tstart=956;Tend=1179;ID=RND-6_FAMILY-6777;shortTE=F
CM029557.1	RepeatMasker	Unknown	19191497	19191876	1413	+	NA	Tstart=4187;Tend=4522;ID=RND-6_FAMILY-1277;shortTE=F
CM029557.1	RepeatMasker	Unknown	19192037	19192164	685	-	NA	Tstart=1162;Tend=1270;ID=RND-5_FAMILY-2829;shortTE=F
CM029557.1	RepeatMasker	Unknown	19192407	19192626	1602	-	NA	Tstart=1657;Tend=1876;ID=RND-4_FAMILY-875;shortTE=F
CM029557.1	RepeatMasker	Unknown	19192415	19192663	1193	+	NA	Tstart=2454;Tend=2702;ID=RND-4_FAMILY-104;shortTE=F
CM029557.1	RepeatMasker	LINE/L2	19193009	19193413	1867	-	NA	Tstart=4661;Tend=5011;ID=RND-5_FAMILY-643;shortTE=F
CM029557.1	RepeatMasker	Unknown	19193422	19193531	785	+	NA	Tstart=701;Tend=810;ID=RND-5_FAMILY-3309;shortTE=F
CM029557.1	RepeatMasker	LINE/L2	19193545	19193846	2422	-	NA	Tstart=4717;Tend=5017;ID=RND-5_FAMILY-714;shortTE=F
CM029557.1	RepeatMasker	Unknown	19194757	19194923	1019	+	NA	Tstart=669;Tend=830;ID=RND-6_FAMILY-5168;shortTE=F
CM029557.1	RepeatMasker	LTR/Copia	19195515	19195740	675	+	NA	Tstart=1436;Tend=1673;ID=RND-5_FAMILY-736;shortTE=F
CM029557.1	RepeatMasker	Unknown	19195533	19195765	479	+	NA	Tstart=957;Tend=1185;ID=RND-6_FAMILY-884;shortTE=F
CM029557.1	RepeatMasker	DNA	19195836	19196085	1250	-	NA	Tstart=351;Tend=604;ID=RND-6_FAMILY-1340;shortTE=F
CM029557.1	RepeatMasker	LTR/ERV1	19195870	19196387	2130	-	NA	Tstart=846;Tend=1306;ID=RND-6_FAMILY-1988;shortTE=F
CM029557.1	RepeatMasker	Unknown	19197080	19197322	1579	+	NA	Tstart=897;Tend=1139;ID=RND-6_FAMILY-5246;shortTE=F
CM029557.1	RepeatMasker	Unknown	19197106	19197367	1445	-	NA	Tstart=910;Tend=1172;ID=RND-1_FAMILY-232;shortTE=F
CM029557.1	RepeatMasker	Unknown	19199734	19200230	2839	+	NA	Tstart=3337;Tend=3830;ID=RND-6_FAMILY-1007;shortTE=F
CM029557.1	RepeatMasker	Unknown	19200183	19200368	424	-	NA	Tstart=624;Tend=796;ID=RND-6_FAMILY-4432;shortTE=F
CM029557.1	RepeatMasker	SINE	19201280	19201496	1613	+	NA	Tstart=838;Tend=1054;ID=RND-6_FAMILY-1645;shortTE=F
CM029557.1	RepeatMasker	Unknown	19201292	19201541	1046	+	NA	Tstart=477;Tend=719;ID=RND-6_FAMILY-2200;shortTE=F
CM029557.1	RepeatMasker	SINE	19203038	19203264	1323	+	NA	Tstart=832;Tend=1054;ID=RND-6_FAMILY-1645;shortTE=F
CM029557.1	RepeatMasker	Unknown	19203047	19203325	1239	+	NA	Tstart=1270;Tend=1540;ID=RND-4_FAMILY-12;shortTE=F
CM029557.1	RepeatMasker	Unknown	19203676	19203814	1177	+	NA	Tstart=1785;Tend=1921;ID=RND-5_FAMILY-1633;shortTE=F
CM029557.1	RepeatMasker	Unknown	19203883	19204298	3134	+	NA	Tstart=860;Tend=1277;ID=RND-6_FAMILY-43;shortTE=F
CM029557.1	RepeatMasker	Unknown	19204390	19204590	550	+	NA	Tstart=1080;Tend=1305;ID=RND-1_FAMILY-843;shortTE=F
CM029557.1	RepeatMasker	Unknown	19205107	19205245	535	+	NA	Tstart=993;Tend=1125;ID=RND-1_FAMILY-290;shortTE=F
CM029557.1	RepeatMasker	Unknown	19206301	19206406	705	-	NA	Tstart=2821;Tend=2914;ID=RND-6_FAMILY-4261;shortTE=F
CM029557.1	RepeatMasker	LTR/ERV1	19206614	19207058	1923	+	NA	Tstart=843;Tend=1305;ID=RND-6_FAMILY-1988;shortTE=F
CM029557.1	RepeatMasker	Unknown	19207136	19207243	520	+	NA	Tstart=2373;Tend=2480;ID=RND-6_FAMILY-9584;shortTE=F
CM029557.1	RepeatMasker	DNA/hAT-Charlie	19207449	19207668	1568	+	NA	Tstart=954;Tend=1173;ID=RND-6_FAMILY-6777;shortTE=F
CM029557.1	RepeatMasker	Unknown	19210558	19210900	1356	+	NA	Tstart=817;Tend=1138;ID=RND-6_FAMILY-5246;shortTE=F
CM029557.1	RepeatMasker	Unknown	19210683	19210902	1496	-	NA	Tstart=900;Tend=1119;ID=RND-6_FAMILY-425;shortTE=F
CM029557.1	RepeatMasker	Unknown	19211063	19211300	994	+	NA	Tstart=881;Tend=1109;ID=RND-6_FAMILY-1939;shortTE=F
CM029557.1	RepeatMasker	Unknown	19211630	19212524	1818	-	NA	Tstart=922;Tend=1925;ID=RND-6_FAMILY-5246;shortTE=F
CM029557.1	RepeatMasker	DNA/hAT	19212530	19212950	2812	-	NA	Tstart=442;Tend=903;ID=RND-5_FAMILY-2448;shortTE=F
CM029557.1	RepeatMasker	LINE/L2	19213138	19213483	1119	-	NA	Tstart=4652;Tend=5021;ID=RND-5_FAMILY-643;shortTE=F
CM029557.1	RepeatMasker	Unknown	19214062	19214384	2150	+	NA	Tstart=990;Tend=1308;ID=RND-6_FAMILY-2174;shortTE=F
CM029557.1	RepeatMasker	Unknown	19215201	19215311	834	+	NA	Tstart=1097;Tend=1206;ID=RND-1_FAMILY-210;shortTE=F
CM029557.1	RepeatMasker	Unknown	19216052	19216265	1428	-	NA	Tstart=928;Tend=1139;ID=RND-6_FAMILY-5246;shortTE=F
CM029557.1	RepeatMasker	Unknown	19217372	19217610	1947	-	NA	Tstart=970;Tend=1209;ID=RND-6_FAMILY-5056;shortTE=F
CM029557.1	RepeatMasker	LINE/L2	19217812	19218090	1969	+	NA	Tstart=5435;Tend=5710;ID=RND-5_FAMILY-10;shortTE=F
CM029557.1	RepeatMasker	Unknown	19218428	19218642	1430	-	NA	Tstart=956;Tend=1181;ID=RND-1_FAMILY-232;shortTE=F
CM029557.1	RepeatMasker	LINE/Penelope	19218776	19219223	1847	+	NA	Tstart=825;Tend=1235;ID=RND-6_FAMILY-5891;shortTE=F
CM029557.1	RepeatMasker	Unknown	19219251	19219480	1749	+	NA	Tstart=956;Tend=1188;ID=RND-6_FAMILY-5056;shortTE=F
CM029557.1	RepeatMasker	LINE/Penelope	19219543	19220031	720	+	NA	Tstart=1218;Tend=1624;ID=RND-6_FAMILY-5891;shortTE=F;TEgroup=ctg_12|RND-6_FAMILY-5891|24
CM029557.1	RepeatMasker	Unknown	19219747	19219850	657	-	NA	Tstart=2821;Tend=2921;ID=RND-6_FAMILY-4261;shortTE=F
CM029557.1	RepeatMasker	Unknown	19220447	19220625	643	+	NA	Tstart=1500;Tend=1680;ID=RND-6_FAMILY-5991;shortTE=F
CM029557.1	RepeatMasker	LTR/ERV1	19220466	19220698	1603	+	NA	Tstart=1090;Tend=1325;ID=RND-6_FAMILY-1988;shortTE=F
CM029557.1	RepeatMasker	Unknown	19221936	19222191	1486	+	NA	Tstart=957;Tend=1184;ID=RND-1_FAMILY-232;shortTE=F
CM029557.1	RepeatMasker	Unknown	19222407	19222517	810	+	NA	Tstart=2382;Tend=2494;ID=RND-6_FAMILY-9584;shortTE=F
CM029557.1	RepeatMasker	Unknown	19222537	19222890	441	-	NA	Tstart=1539;Tend=1847;ID=RND-6_FAMILY-6551;shortTE=F
CM029557.1	RepeatMasker	Unknown	19223355	19223534	626	-	NA	Tstart=1023;Tend=1202;ID=RND-6_FAMILY-118;shortTE=F
CM029557.1	RepeatMasker	Unknown	19223920	19224081	1335	+	NA	Tstart=922;Tend=1083;ID=RND-1_FAMILY-137;shortTE=F
CM029557.1	RepeatMasker	LTR/ERV1	19224462	19224885	1341	-	NA	Tstart=844;Tend=1304;ID=RND-6_FAMILY-1988;shortTE=F
CM029557.1	RepeatMasker	Unknown	19224668	19224937	1748	+	NA	Tstart=856;Tend=1122;ID=RND-6_FAMILY-425;shortTE=F
CM029557.1	RepeatMasker	DNA/hAT-Charlie	19225361	19225575	1526	+	NA	Tstart=954;Tend=1169;ID=RND-6_FAMILY-6777;shortTE=F
CM029557.1	RepeatMasker	LINE/L2	19225380	19225598	580	-	NA	Tstart=96;Tend=314;ID=RND-6_FAMILY-6312;shortTE=F
CM029557.1	RepeatMasker	Unknown	19225852	19226204	2840	-	NA	Tstart=954;Tend=1319;ID=RND-6_FAMILY-7320;shortTE=F
CM029557.1	RepeatMasker	Unknown	19226556	19226723	459	-	NA	Tstart=2228;Tend=2395;ID=RND-6_FAMILY-2528;shortTE=F
CM029557.1	RepeatMasker	Unknown	19228372	19228585	1531	-	NA	Tstart=907;Tend=1120;ID=RND-6_FAMILY-425;shortTE=F
CM029557.1	RepeatMasker	Unknown	19228655	19228848	494	-	NA	Tstart=1002;Tend=1195;ID=RND-6_FAMILY-118;shortTE=F
CM029557.1	RepeatMasker	Unknown	19229271	19229377	734	+	NA	Tstart=2821;Tend=2912;ID=RND-6_FAMILY-4261;shortTE=F
CM029557.1	RepeatMasker	Unknown	19229976	19230113	769	+	NA	Tstart=2818;Tend=2913;ID=RND-6_FAMILY-4261;shortTE=F
CM029557.1	RepeatMasker	Unknown	19230185	19230329	781	+	NA	Tstart=926;Tend=1122;ID=RND-1_FAMILY-90;shortTE=F
CM029557.1	RepeatMasker	Unknown	19230403	19230866	3474	+	NA	Tstart=937;Tend=1378;ID=RND-3_FAMILY-549;shortTE=F
CM029557.1	RepeatMasker	Unknown	19231228	19231375	723	+	NA	Tstart=2368;Tend=2516;ID=RND-6_FAMILY-9584;shortTE=F
CM029557.1	RepeatMasker	Unknown	19234655	19234966	1111	+	NA	Tstart=907;Tend=1224;ID=RND-4_FAMILY-875;shortTE=F
CM029557.1	RepeatMasker	Unknown	19235618	19235899	1023	-	NA	Tstart=817;Tend=1075;ID=RND-4_FAMILY-12;shortTE=F
CM029557.1	RepeatMasker	Unknown	19235657	19235907	1343	+	NA	Tstart=1430;Tend=1653;ID=RND-1_FAMILY-527;shortTE=F
CM029557.1	RepeatMasker	DNA/hAT-Tip100	19237280	19237461	585	-	NA	Tstart=1716;Tend=1903;ID=RND-6_FAMILY-1651;shortTE=F
CM029557.1	RepeatMasker	Unknown	19237547	19237959	2796	+	NA	Tstart=3484;Tend=3891;ID=RND-6_FAMILY-77;shortTE=F
CM029557.1	RepeatMasker	Unknown	19237966	19238101	706	-	NA	Tstart=2854;Tend=3009;ID=RND-5_FAMILY-3489;shortTE=F
CM029557.1	RepeatMasker	DNA/hAT-Charlie	19238531	19238748	1459	+	NA	Tstart=953;Tend=1170;ID=RND-6_FAMILY-6777;shortTE=F
CM029557.1	RepeatMasker	Unknown	19238534	19238793	955	-	NA	Tstart=174;Tend=404;ID=RND-1_FAMILY-801;shortTE=F
CM029557.1	RepeatMasker	DNA/hAT-Charlie	19238913	19239129	1603	+	NA	Tstart=956;Tend=1172;ID=RND-6_FAMILY-6777;shortTE=F
CM029557.1	RepeatMasker	Unknown	19239964	19240192	1692	-	NA	Tstart=899;Tend=1127;ID=RND-6_FAMILY-425;shortTE=F
CM029557.1	RepeatMasker	Unknown	19240642	19241380	6015	-	NA	Tstart=5007;Tend=5743;ID=RND-6_FAMILY-7091;shortTE=F
CM029557.1	RepeatMasker	SINE	19242416	19242685	1221	-	NA	Tstart=1444;Tend=1719;ID=RND-6_FAMILY-1645;shortTE=F
CM029557.1	RepeatMasker	DNA/hAT-Charlie	19242463	19242682	1340	+	NA	Tstart=953;Tend=1172;ID=RND-6_FAMILY-6777;shortTE=F
CM029557.1	RepeatMasker	Unknown	19242468	19242731	938	+	NA	Tstart=23;Tend=285;ID=RND-4_FAMILY-875;shortTE=F
CM029557.1	RepeatMasker	DNA/hAT-Charlie	19243229	19243436	1357	+	NA	Tstart=953;Tend=1161;ID=RND-6_FAMILY-6777;shortTE=F
CM029557.1	RepeatMasker	Unknown	19243233	19243463	803	-	NA	Tstart=317;Tend=551;ID=RND-1_FAMILY-301;shortTE=F
CM029557.1	RepeatMasker	Unknown	19243613	19244240	1866	-	NA	Tstart=570;Tend=1132;ID=RND-5_FAMILY-866;shortTE=F
CM029557.1	RepeatMasker	Unknown	19244338	19244457	759	-	NA	Tstart=2821;Tend=2918;ID=RND-6_FAMILY-4261;shortTE=F
CM029557.1	RepeatMasker	LINE/Penelope	19244545	19244807	769	+	NA	Tstart=1171;Tend=1430;ID=RND-6_FAMILY-5891;shortTE=F
CM029557.1	RepeatMasker	Unknown	19245242	19245509	716	+	NA	Tstart=2817;Tend=2949;ID=RND-6_FAMILY-4261;shortTE=T;TEgroup=ctg_12|RND-6_FAMILY-4261|65
CM029557.1	RepeatMasker	Unknown	19245376	19245483	686	-	NA	Tstart=1166;Tend=1273;ID=RND-5_FAMILY-2829;shortTE=F
CM029557.1	RepeatMasker	RC/Helitron	19245860	19246654	6226	-	NA	Tstart=1372;Tend=2191;ID=RND-4_FAMILY-19;shortTE=F
CM029557.1	RepeatMasker	Unknown	19246712	19247073	837	+	NA	Tstart=997;Tend=1362;ID=RND-6_FAMILY-6551;shortTE=F
CM029557.1	RepeatMasker	Unknown	19247405	19250995	28045	+	NA	Tstart=972;Tend=4322;ID=RND-1_FAMILY-719;shortTE=F
CM029557.1	RepeatMasker	Unknown	19253039	19256043	25259	+	NA	Tstart=307;Tend=3228;ID=RND-1_FAMILY-719;shortTE=F
CM029557.1	RepeatMasker	RC/Helitron	19256875	19257260	2974	-	NA	Tstart=1796;Tend=2191;ID=RND-4_FAMILY-19;shortTE=F
CM029557.1	RepeatMasker	Unknown	19257323	19257720	770	-	NA	Tstart=1759;Tend=2124;ID=RND-1_FAMILY-723;shortTE=F
CM029557.1	RepeatMasker	Unknown	19258807	19259627	7296	+	NA	Tstart=918;Tend=1738;ID=RND-1_FAMILY-446;shortTE=F
CM029557.1	RepeatMasker	Unknown	19259741	19259870	583	-	NA	Tstart=3657;Tend=3743;ID=RND-6_FAMILY-1277;shortTE=F
CM029557.1	RepeatMasker	LINE/Penelope	19260668	19260890	894	+	NA	Tstart=892;Tend=1105;ID=RND-6_FAMILY-5891;shortTE=F
CM029557.1	RepeatMasker	Unknown	19261445	19261719	1386	-	NA	Tstart=1662;Tend=1874;ID=RND-4_FAMILY-875;shortTE=F
CM029557.1	RepeatMasker	Unknown	19261866	19262556	4538	-	NA	Tstart=1786;Tend=2464;ID=RND-6_FAMILY-2638;shortTE=F
CM029557.1	RepeatMasker	Unknown	19262993	19263608	3044	+	NA	Tstart=1372;Tend=1979;ID=RND-6_FAMILY-2638;shortTE=F
CM029557.1	RepeatMasker	Unknown	19263937	19266484	13571	+	NA	Tstart=1268;Tend=3759;ID=RND-6_FAMILY-997;shortTE=F
CM029557.1	RepeatMasker	LTR/ERV1	19267188	19267657	2715	-	NA	Tstart=842;Tend=1305;ID=RND-6_FAMILY-1988;shortTE=F
CM029557.1	RepeatMasker	Unknown	19267439	19267687	926	+	NA	Tstart=1293;Tend=1549;ID=RND-6_FAMILY-5246;shortTE=F
CM029557.1	RepeatMasker	Unknown	19268028	19268500	3389	+	NA	Tstart=856;Tend=1325;ID=RND-1_FAMILY-35;shortTE=F
CM029557.1	RepeatMasker	Unknown	19268870	19269044	703	-	NA	Tstart=1016;Tend=1191;ID=RND-1_FAMILY-139;shortTE=F
CM029557.1	RepeatMasker	Unknown	19270025	19270417	2457	+	NA	Tstart=865;Tend=1228;ID=RND-6_FAMILY-1297;shortTE=F
CM029557.1	RepeatMasker	LTR/ERV1	19270381	19270930	2511	-	NA	Tstart=846;Tend=1306;ID=RND-6_FAMILY-1988;shortTE=F
CM029557.1	RepeatMasker	LINE/L2	19271054	19271247	1184	-	NA	Tstart=3630;Tend=3834;ID=RND-1_FAMILY-664;shortTE=F
CM029557.1	RepeatMasker	Unknown	19272650	19272857	464	+	NA	Tstart=73;Tend=286;ID=RND-6_FAMILY-49;shortTE=F
CM029557.1	RepeatMasker	Unknown	19272859	19273072	1452	+	NA	Tstart=926;Tend=1146;ID=RND-6_FAMILY-5246;shortTE=F
CM029557.1	RepeatMasker	Unknown	19274424	19274540	782	-	NA	Tstart=2820;Tend=2925;ID=RND-6_FAMILY-4261;shortTE=F
CM029557.1	RepeatMasker	Unknown	19275057	19275169	743	-	NA	Tstart=2818;Tend=2910;ID=RND-6_FAMILY-4261;shortTE=F
CM029557.1	RepeatMasker	LINE/I-Jockey	19275580	19275821	979	-	NA	Tstart=1288;Tend=1543;ID=RND-6_FAMILY-9435;shortTE=F
CM029557.1	RepeatMasker	Unknown	19275610	19275824	1431	+	NA	Tstart=955;Tend=1168;ID=RND-5_FAMILY-1487;shortTE=F
CM029557.1	RepeatMasker	LINE/L2	19276260	19276712	2736	+	NA	Tstart=2193;Tend=2629;ID=RND-5_FAMILY-2445;shortTE=F
CM029557.1	RepeatMasker	Unknown	19276792	19277185	405	-	NA	Tstart=708;Tend=1030;ID=RND-6_FAMILY-1374;shortTE=F;TEgroup=ctg_12|RND-6_FAMILY-1374|10
CM029557.1	RepeatMasker	Unknown	19277678	19277794	438	-	NA	Tstart=2348;Tend=2478;ID=RND-1_FAMILY-56;shortTE=F
CM029557.1	RepeatMasker	Unknown	19277909	19278125	485	-	NA	Tstart=713;Tend=869;ID=RND-6_FAMILY-1088;shortTE=F;TEgroup=ctg_12|RND-6_FAMILY-1088|1
CM029557.1	RepeatMasker	Unknown	19278344	19278452	517	+	NA	Tstart=1057;Tend=1151;ID=RND-6_FAMILY-5258;shortTE=F
CM029557.1	RepeatMasker	Unknown	19278534	19278656	731	+	NA	Tstart=2362;Tend=2471;ID=RND-6_FAMILY-9584;shortTE=F
CM029557.1	RepeatMasker	DNA/hAT-Ac	19278677	19278806	575	-	NA	Tstart=2033;Tend=2180;ID=RND-1_FAMILY-649;shortTE=F
CM029557.1	RepeatMasker	Unknown	19279099	19279345	1697	+	NA	Tstart=908;Tend=1122;ID=RND-6_FAMILY-425;shortTE=F
CM029557.1	RepeatMasker	Unknown	19279870	19280007	722	-	NA	Tstart=2641;Tend=2911;ID=RND-6_FAMILY-4261;shortTE=F
CM029557.1	RepeatMasker	Unknown	19280885	19281149	1304	+	NA	Tstart=45;Tend=277;ID=RND-1_FAMILY-709;shortTE=F
CM029557.1	RepeatMasker	Unknown	19280909	19281173	1678	-	NA	Tstart=926;Tend=1140;ID=RND-6_FAMILY-5246;shortTE=F
CM029557.1	RepeatMasker	Unknown	19281647	19281858	922	-	NA	Tstart=2093;Tend=2235;ID=RND-6_FAMILY-1364;shortTE=F
CM029557.1	RepeatMasker	Unknown	19282287	19282465	1300	-	NA	Tstart=1055;Tend=1235;ID=RND-4_FAMILY-875;shortTE=F
CM029557.1	RepeatMasker	Unknown	19283341	19283577	1501	-	NA	Tstart=1266;Tend=1477;ID=RND-4_FAMILY-12;shortTE=F
CM029557.1	RepeatMasker	DNA/hAT-Charlie	19283784	19283996	1417	-	NA	Tstart=956;Tend=1171;ID=RND-6_FAMILY-6777;shortTE=F
CM029557.1	RepeatMasker	Unknown	19284531	19284691	1129	-	NA	Tstart=860;Tend=1019;ID=RND-4_FAMILY-875;shortTE=F
CM029557.1	RepeatMasker	Unknown	19284852	19284964	716	+	NA	Tstart=2819;Tend=2911;ID=RND-6_FAMILY-4261;shortTE=F
CM029557.1	RepeatMasker	Unknown	19285222	19285417	510	-	NA	Tstart=2205;Tend=2400;ID=RND-6_FAMILY-2528;shortTE=F
CM029557.1	RepeatMasker	Unknown	19285435	19285582	780	+	NA	Tstart=2820;Tend=2911;ID=RND-6_FAMILY-4261;shortTE=F
CM029557.1	RepeatMasker	Unknown	19285911	19286046	701	+	NA	Tstart=2348;Tend=2478;ID=RND-1_FAMILY-56;shortTE=F
CM029557.1	RepeatMasker	Unknown	19286052	19286269	1439	-	NA	Tstart=817;Tend=1035;ID=RND-4_FAMILY-12;shortTE=F
CM029557.1	RepeatMasker	Unknown	19286524	19286700	611	+	NA	Tstart=1000;Tend=1176;ID=RND-6_FAMILY-118;shortTE=F
CM029557.1	RepeatMasker	Unknown	19287224	19287480	1206	+	NA	Tstart=228;Tend=486;ID=RND-1_FAMILY-204;shortTE=F
CM029557.1	RepeatMasker	DNA/hAT-Charlie	19287269	19287483	1399	-	NA	Tstart=953;Tend=1164;ID=RND-6_FAMILY-6777;shortTE=F
CM029557.1	RepeatMasker	LINE/RTE-X	19288426	19288540	407	+	NA	Tstart=2145;Tend=2259;ID=RND-5_FAMILY-1062;shortTE=F
CM029557.1	RepeatMasker	LINE/Penelope	19288523	19288921	1214	+	NA	Tstart=829;Tend=1237;ID=RND-6_FAMILY-5891;shortTE=F
CM029557.1	RepeatMasker	Unknown	19288969	19289069	760	+	NA	Tstart=2821;Tend=2920;ID=RND-6_FAMILY-4261;shortTE=F
CM029557.1	RepeatMasker	Unknown	19289236	19289368	637	-	NA	Tstart=2348;Tend=2478;ID=RND-1_FAMILY-56;shortTE=F
CM029557.1	RepeatMasker	Unknown	19289288	19289393	510	+	NA	Tstart=909;Tend=1018;ID=RND-1_FAMILY-801;shortTE=F
CM029557.1	RepeatMasker	Unknown	19289602	19289847	1623	-	NA	Tstart=797;Tend=1174;ID=RND-1_FAMILY-232;shortTE=F
CM029557.1	RepeatMasker	DNA/hAT-Charlie	19289625	19289874	1465	+	NA	Tstart=954;Tend=1203;ID=RND-6_FAMILY-6777;shortTE=F
CM029557.1	RepeatMasker	DNA/TcMar-Tigger	19290094	19290341	1104	-	NA	Tstart=662;Tend=909;ID=RND-6_FAMILY-1492;shortTE=F
CM029557.1	RepeatMasker	SINE	19290127	19290341	1628	+	NA	Tstart=840;Tend=1054;ID=RND-6_FAMILY-1645;shortTE=F
CM029557.1	RepeatMasker	Unknown	19290453	19290676	954	-	NA	Tstart=911;Tend=1102;ID=RND-6_FAMILY-4614;shortTE=F
CM029557.1	RepeatMasker	Unknown	19290760	19291095	544	+	NA	Tstart=912;Tend=1057;ID=RND-1_FAMILY-801;shortTE=F;TEgroup=ctg_12|RND-1_FAMILY-801|17
CM029557.1	RepeatMasker	Unknown	19291861	19292031	645	+	NA	Tstart=1079;Tend=1252;ID=RND-1_FAMILY-198;shortTE=F
CM029557.1	RepeatMasker	SINE	19293217	19293432	1486	-	NA	Tstart=840;Tend=1055;ID=RND-6_FAMILY-1645;shortTE=F
CM029557.1	RepeatMasker	Unknown	19295058	19295172	467	+	NA	Tstart=940;Tend=1044;ID=RND-1_FAMILY-801;shortTE=F
CM029557.1	RepeatMasker	Unknown	19296294	19296474	874	-	NA	Tstart=1073;Tend=1244;ID=RND-4_FAMILY-875;shortTE=F
CM029557.1	RepeatMasker	DNA/hAT-Charlie	19297028	19297244	1506	+	NA	Tstart=954;Tend=1171;ID=RND-6_FAMILY-6777;shortTE=F
CM029557.1	RepeatMasker	Unknown	19297030	19297466	719	-	NA	Tstart=1608;Tend=1988;ID=RND-6_FAMILY-3929;shortTE=F
CM029557.1	RepeatMasker	LTR/Copia	19297263	19297479	673	+	NA	Tstart=1445;Tend=1671;ID=RND-5_FAMILY-736;shortTE=F
CM029557.1	RepeatMasker	Unknown	19298919	19299936	7453	+	NA	Tstart=1159;Tend=2216;ID=RND-5_FAMILY-1838;shortTE=F
CM029557.1	RepeatMasker	Unknown	19300188	19300395	1352	-	NA	Tstart=927;Tend=1136;ID=RND-6_FAMILY-5246;shortTE=F
CM029557.1	RepeatMasker	Unknown	19300991	19301239	1949	-	NA	Tstart=874;Tend=1116;ID=RND-6_FAMILY-1939;shortTE=F
CM029557.1	RepeatMasker	Unknown	19301861	19302102	911	-	NA	Tstart=199;Tend=442;ID=RND-6_FAMILY-4706;shortTE=F
CM029557.1	RepeatMasker	Unknown	19301890	19302118	1546	+	NA	Tstart=926;Tend=1155;ID=RND-6_FAMILY-5246;shortTE=F
CM029557.1	RepeatMasker	Unknown	19302659	19302837	1312	+	NA	Tstart=605;Tend=1008;ID=RND-5_FAMILY-866;shortTE=F
CM029557.1	RepeatMasker	LTR/ERV1	19302838	19303084	1355	+	NA	Tstart=960;Tend=1190;ID=RND-6_FAMILY-1988;shortTE=F
CM029557.1	RepeatMasker	LINE/L2	19303088	19303277	1255	+	NA	Tstart=2175;Tend=2373;ID=RND-5_FAMILY-4046;shortTE=F
CM029557.1	RepeatMasker	SINE	19303738	19303944	1200	+	NA	Tstart=838;Tend=1054;ID=RND-6_FAMILY-1645;shortTE=F
CM029557.1	RepeatMasker	Unknown	19304011	19304145	462	-	NA	Tstart=910;Tend=1040;ID=RND-1_FAMILY-801;shortTE=F
CM029557.1	RepeatMasker	Unknown	19305286	19305801	1881	+	NA	Tstart=1695;Tend=2193;ID=RND-6_FAMILY-1097;shortTE=F
CM029557.1	RepeatMasker	Unknown	19306389	19306686	611	+	NA	Tstart=4080;Tend=4325;ID=RND-6_FAMILY-6;shortTE=F
CM029557.1	RepeatMasker	Unknown	19306842	19306993	736	+	NA	Tstart=910;Tend=1054;ID=RND-1_FAMILY-801;shortTE=F
CM029557.1	RepeatMasker	DNA/hAT-Charlie	19307215	19307423	1528	-	NA	Tstart=954;Tend=1162;ID=RND-6_FAMILY-6777;shortTE=F
CM029557.1	RepeatMasker	Unknown	19307737	19307888	765	+	NA	Tstart=2821;Tend=2911;ID=RND-6_FAMILY-4261;shortTE=F
CM029557.1	RepeatMasker	Unknown	19307930	19308500	2028	+	NA	Tstart=782;Tend=1696;ID=RND-6_FAMILY-4920;shortTE=F
CM029557.1	RepeatMasker	Unknown	19309299	19309774	3627	+	NA	Tstart=1014;Tend=1497;ID=RND-6_FAMILY-2174;shortTE=F
CM029557.1	RepeatMasker	Unknown	19310280	19310515	1656	-	NA	Tstart=850;Tend=1122;ID=RND-6_FAMILY-425;shortTE=F
CM029557.1	RepeatMasker	Unknown	19310305	19310542	1435	+	NA	Tstart=956;Tend=1200;ID=RND-1_FAMILY-232;shortTE=F
CM029557.1	RepeatMasker	Unknown	19310888	19311901	9096	-	NA	Tstart=846;Tend=1859;ID=RND-1_FAMILY-380;shortTE=F
CM029557.1	RepeatMasker	Unknown	19312349	19312807	3635	+	NA	Tstart=884;Tend=1361;ID=RND-1_FAMILY-204;shortTE=F
CM029557.1	RepeatMasker	Unknown	19312964	19313240	1087	+	NA	Tstart=1015;Tend=1270;ID=RND-6_FAMILY-7320;shortTE=F
CM029557.1	RepeatMasker	Unknown	19313477	19313577	554	+	NA	Tstart=856;Tend=960;ID=RND-4_FAMILY-875;shortTE=F
CM029557.1	RepeatMasker	Unknown	19314262	19315086	6745	-	NA	Tstart=899;Tend=1730;ID=RND-6_FAMILY-535;shortTE=F
CM029557.1	RepeatMasker	SINE	19315465	19315686	1593	+	NA	Tstart=842;Tend=1063;ID=RND-6_FAMILY-1645;shortTE=F
CM029557.1	RepeatMasker	Unknown	19316243	19316479	1289	+	NA	Tstart=942;Tend=1174;ID=RND-1_FAMILY-232;shortTE=F
CM029557.1	RepeatMasker	SINE	19316260	19316531	1122	-	NA	Tstart=1387;Tend=1660;ID=RND-6_FAMILY-1645;shortTE=F
CM029557.1	RepeatMasker	Unknown	19316843	19317201	2708	-	NA	Tstart=698;Tend=1050;ID=RND-6_FAMILY-1374;shortTE=F
CM029557.1	RepeatMasker	LINE/RTE-X	19317929	19318069	544	+	NA	Tstart=2106;Tend=2237;ID=RND-5_FAMILY-1062;shortTE=F
CM029557.1	RepeatMasker	Unknown	19317962	19318080	616	-	NA	Tstart=2812;Tend=2909;ID=RND-6_FAMILY-4261;shortTE=F
CM029557.1	RepeatMasker	Unknown	19318527	19318638	461	-	NA	Tstart=1177;Tend=1290;ID=RND-5_FAMILY-2829;shortTE=F
CM029557.1	RepeatMasker	Unknown	19318542	19318648	758	+	NA	Tstart=2374;Tend=2480;ID=RND-6_FAMILY-9584;shortTE=F
CM029557.1	RepeatMasker	Unknown	19318918	19319038	412	+	NA	Tstart=2716;Tend=2837;ID=RND-4_FAMILY-104;shortTE=F
CM029557.1	RepeatMasker	DNA/hAT-Charlie	19319994	19320217	1334	+	NA	Tstart=953;Tend=1176;ID=RND-6_FAMILY-6777;shortTE=F
CM029557.1	RepeatMasker	SINE	19320461	19320673	1562	+	NA	Tstart=841;Tend=1053;ID=RND-6_FAMILY-1645;shortTE=F
CM029557.1	RepeatMasker	LTR/ERV1	19321757	19322342	1130	+	NA	Tstart=846;Tend=1303;ID=RND-6_FAMILY-1988;shortTE=F;TEgroup=ctg_12|RND-6_FAMILY-1988|30
CM029557.1	RepeatMasker	Unknown	19324670	19324773	766	-	NA	Tstart=2816;Tend=2919;ID=RND-6_FAMILY-4261;shortTE=F
CM029557.1	RepeatMasker	Unknown	19325409	19325648	1532	+	NA	Tstart=923;Tend=1136;ID=RND-6_FAMILY-5246;shortTE=F
CM029557.1	RepeatMasker	Unknown	19327803	19327952	1177	-	NA	Tstart=2825;Tend=2973;ID=RND-6_FAMILY-600;shortTE=F
CM029557.1	RepeatMasker	Unknown	19328358	19328614	1483	+	NA	Tstart=914;Tend=1170;ID=RND-6_FAMILY-5246;shortTE=F
CM029557.1	RepeatMasker	Unknown	19328967	19329073	611	-	NA	Tstart=2119;Tend=2223;ID=RND-5_FAMILY-612;shortTE=F
CM029557.1	RepeatMasker	Unknown	19328980	19329088	728	+	NA	Tstart=2821;Tend=2911;ID=RND-6_FAMILY-4261;shortTE=F
CM029557.1	RepeatMasker	Unknown	19329429	19329623	660	-	NA	Tstart=1145;Tend=1519;ID=RND-6_FAMILY-6331;shortTE=F
CM029557.1	RepeatMasker	DNA/hAT-Charlie	19330198	19330417	1662	-	NA	Tstart=956;Tend=1176;ID=RND-6_FAMILY-6777;shortTE=F
CM029557.1	RepeatMasker	Unknown	19331134	19331245	752	-	NA	Tstart=2821;Tend=2910;ID=RND-6_FAMILY-4261;shortTE=F
CM029557.1	RepeatMasker	Unknown	19332603	19332821	1516	+	NA	Tstart=901;Tend=1124;ID=RND-6_FAMILY-425;shortTE=F
CM029557.1	RepeatMasker	Unknown	19332609	19332970	570	-	NA	Tstart=9;Tend=392;ID=RND-1_FAMILY-759;shortTE=F
CM029557.1	RepeatMasker	DNA/hAT-Charlie	19333388	19333598	1388	+	NA	Tstart=953;Tend=1164;ID=RND-6_FAMILY-6777;shortTE=F
CM029557.1	RepeatMasker	LINE/I-Jockey	19333392	19333628	1097	+	NA	Tstart=1288;Tend=1539;ID=RND-6_FAMILY-9435;shortTE=F
CM029557.1	RepeatMasker	Unknown	19333667	19333849	639	-	NA	Tstart=2207;Tend=2389;ID=RND-6_FAMILY-2528;shortTE=F
CM029557.1	RepeatMasker	LTR/ERV1	19333988	19334487	2348	+	NA	Tstart=846;Tend=1307;ID=RND-6_FAMILY-1988;shortTE=F
CM029557.1	RepeatMasker	Unknown	19334389	19334502	505	+	NA	Tstart=2709;Tend=2817;ID=RND-1_FAMILY-447;shortTE=F
CM029557.1	RepeatMasker	Unknown	19334752	19334881	516	-	NA	Tstart=963;Tend=1088;ID=RND-6_FAMILY-5056;shortTE=F
CM029557.1	RepeatMasker	Unknown	19335939	19336142	498	+	NA	Tstart=2205;Tend=2400;ID=RND-6_FAMILY-2528;shortTE=F
CM029557.1	RepeatMasker	Unknown	19336381	19336677	1579	+	NA	Tstart=920;Tend=1334;ID=RND-6_FAMILY-5246;shortTE=F
CM029557.1	RepeatMasker	Unknown	19337808	19338004	1002	-	NA	Tstart=978;Tend=1135;ID=RND-6_FAMILY-5246;shortTE=F
CM029557.1	RepeatMasker	DNA/Academ-1	19338232	19338373	461	-	NA	Tstart=992;Tend=1123;ID=RND-5_FAMILY-346;shortTE=F
CM029557.1	RepeatMasker	Unknown	19338743	19339365	1935	+	NA	Tstart=919;Tend=1511;ID=RND-6_FAMILY-5246;shortTE=F
CM029557.1	RepeatMasker	Unknown	19339725	19339842	804	+	NA	Tstart=5803;Tend=5925;ID=RND-1_FAMILY-678;shortTE=F
CM029557.1	RepeatMasker	LINE/L2	19340181	19340308	421	+	NA	Tstart=7233;Tend=7359;ID=RND-5_FAMILY-587;shortTE=T;TEgroup=ctg_12|RND-5_FAMILY-587|5
CM029557.1	RepeatMasker	SINE	19340746	19340975	1500	+	NA	Tstart=834;Tend=1063;ID=RND-6_FAMILY-1645;shortTE=F
CM029557.1	RepeatMasker	Unknown	19341572	19341702	487	-	NA	Tstart=2348;Tend=2477;ID=RND-1_FAMILY-56;shortTE=F
CM029557.1	RepeatMasker	Unknown	19341711	19341834	571	+	NA	Tstart=940;Tend=1051;ID=RND-1_FAMILY-801;shortTE=F
CM029557.1	RepeatMasker	LTR/Gypsy	19344023	19353756	85549	-	NA	Tstart=241;Tend=9939;ID=RND-6_FAMILY-6146;shortTE=F
CM029557.1	RepeatMasker	DNA/Kolobok	19353750	19354238	4322	+	NA	Tstart=935;Tend=1426;ID=RND-1_FAMILY-437;shortTE=F
CM029557.1	RepeatMasker	LTR/Gypsy	19354232	19356539	1705	-	NA	Tstart=376;Tend=3393;ID=RND-6_FAMILY-1599;shortTE=F;TEgroup=ctg_12|RND-6_FAMILY-1599|1
CM029557.1	RepeatMasker	LTR/Gypsy	19356551	19357824	10907	-	NA	Tstart=181;Tend=1446;ID=RND-6_FAMILY-1599;shortTE=F
CM029557.1	RepeatMasker	Unknown	19358669	19358811	856	+	NA	Tstart=6386;Tend=6528;ID=RND-6_FAMILY-825;shortTE=F
CM029557.1	RepeatMasker	Unknown	19359625	19359799	579	-	NA	Tstart=1023;Tend=1195;ID=RND-6_FAMILY-118;shortTE=F
CM029557.1	RepeatMasker	Unknown	19359820	19360089	979	+	NA	Tstart=823;Tend=1344;ID=RND-1_FAMILY-75;shortTE=F;TEgroup=ctg_12|RND-1_FAMILY-75|3
CM029557.1	RepeatMasker	Unknown	19360682	19360827	912	-	NA	Tstart=929;Tend=1119;ID=RND-1_FAMILY-90;shortTE=F
CM029557.1	RepeatMasker	Unknown	19361193	19361439	1129	+	NA	Tstart=11;Tend=258;ID=RND-6_FAMILY-1297;shortTE=F
CM029557.1	RepeatMasker	DNA/hAT-Charlie	19361222	19361436	1449	-	NA	Tstart=957;Tend=1169;ID=RND-6_FAMILY-6777;shortTE=F
CM029557.1	RepeatMasker	Unknown	19361761	19361969	665	+	NA	Tstart=2593;Tend=2826;ID=RND-5_FAMILY-1083;shortTE=F
CM029557.1	RepeatMasker	Unknown	19362764	19363031	1166	+	NA	Tstart=1631;Tend=1876;ID=RND-4_FAMILY-875;shortTE=F
CM029557.1	RepeatMasker	DNA	19362789	19363153	643	-	NA	Tstart=1338;Tend=1705;ID=RND-1_FAMILY-196;shortTE=F
CM029557.1	RepeatMasker	Unknown	19363864	19363988	787	-	NA	Tstart=2813;Tend=2912;ID=RND-6_FAMILY-4261;shortTE=F
CM029557.1	RepeatMasker	DNA/hAT-Charlie	19364342	19364576	1586	+	NA	Tstart=938;Tend=1172;ID=RND-6_FAMILY-6777;shortTE=F
CM029557.1	RepeatMasker	Unknown	19364649	19364788	669	-	NA	Tstart=2347;Tend=2478;ID=RND-1_FAMILY-56;shortTE=F
CM029557.1	RepeatMasker	Unknown	19364701	19364803	456	+	NA	Tstart=909;Tend=1009;ID=RND-1_FAMILY-801;shortTE=F
CM029557.1	RepeatMasker	Unknown	19365543	19365907	1566	-	NA	Tstart=828;Tend=1239;ID=RND-4_FAMILY-875;shortTE=F
CM029557.1	RepeatMasker	Unknown	19365956	19366341	2639	+	NA	Tstart=939;Tend=1364;ID=RND-6_FAMILY-7320;shortTE=F
CM029557.1	RepeatMasker	Unknown	19368574	19368724	694	-	NA	Tstart=915;Tend=1057;ID=RND-1_FAMILY-801;shortTE=F
CM029557.1	RepeatMasker	DNA/Academ-1	19368593	19368769	459	-	NA	Tstart=1006;Tend=1168;ID=RND-5_FAMILY-346;shortTE=F
CM029557.1	RepeatMasker	Unknown	19368624	19368772	550	+	NA	Tstart=2332;Tend=2469;ID=RND-1_FAMILY-56;shortTE=F
CM029557.1	RepeatMasker	DNA	19369344	19369609	833	-	NA	Tstart=279;Tend=548;ID=RND-1_FAMILY-196;shortTE=F
CM029557.1	RepeatMasker	LTR/ERV1	19369385	19369607	1720	+	NA	Tstart=1084;Tend=1306;ID=RND-6_FAMILY-1988;shortTE=F
CM029557.1	RepeatMasker	LTR/ERV1	19370520	19370739	1455	-	NA	Tstart=839;Tend=1058;ID=RND-6_FAMILY-1988;shortTE=F
CM029557.1	RepeatMasker	Unknown	19370744	19370891	663	-	NA	Tstart=901;Tend=1046;ID=RND-6_FAMILY-1277;shortTE=F
CM029557.1	RepeatMasker	Unknown	19370950	19371212	981	-	NA	Tstart=925;Tend=1157;ID=RND-6_FAMILY-2033;shortTE=F
CM029557.1	RepeatMasker	DNA	19370995	19371589	2169	+	NA	Tstart=348;Tend=971;ID=RND-6_FAMILY-1340;shortTE=F
CM029557.1	RepeatMasker	DNA/CMC-EnSpm	19371377	19371624	791	+	NA	Tstart=4207;Tend=4457;ID=RND-6_FAMILY-9514;shortTE=F
CM029557.1	RepeatMasker	LINE/L2	19371869	19372243	1746	-	NA	Tstart=4647;Tend=5021;ID=RND-5_FAMILY-643;shortTE=F
CM029557.1	RepeatMasker	Unknown	19372792	19373004	1409	-	NA	Tstart=820;Tend=1030;ID=RND-4_FAMILY-12;shortTE=F
CM029557.1	RepeatMasker	Unknown	19373068	19373247	552	+	NA	Tstart=1023;Tend=1203;ID=RND-6_FAMILY-118;shortTE=F
CM029557.1	RepeatMasker	Unknown	19373636	19373809	1046	+	NA	Tstart=597;Tend=762;ID=RND-1_FAMILY-179;shortTE=F
CM029557.1	RepeatMasker	LTR/ERV1	19374677	19375180	2444	+	NA	Tstart=845;Tend=1304;ID=RND-6_FAMILY-1988;shortTE=F
CM029557.1	RepeatMasker	Unknown	19375527	19375725	458	+	NA	Tstart=2296;Tend=2468;ID=RND-1_FAMILY-56;shortTE=F
CM029557.1	RepeatMasker	Unknown	19377343	19377589	1527	-	NA	Tstart=1669;Tend=1941;ID=RND-4_FAMILY-875;shortTE=F
CM029557.1	RepeatMasker	Unknown	19377947	19378243	1558	-	NA	Tstart=923;Tend=1139;ID=RND-6_FAMILY-5246;shortTE=F
CM029557.1	RepeatMasker	Unknown	19380067	19380266	1398	+	NA	Tstart=759;Tend=951;ID=RND-1_FAMILY-573;shortTE=F
CM029557.1	RepeatMasker	LINE/Penelope	19380296	19380434	846	+	NA	Tstart=946;Tend=1091;ID=RND-6_FAMILY-5891;shortTE=F
CM029557.1	RepeatMasker	DNA/hAT-Charlie	19380754	19380970	1637	+	NA	Tstart=956;Tend=1172;ID=RND-6_FAMILY-6777;shortTE=F
CM029557.1	RepeatMasker	Unknown	19381112	19381369	1520	+	NA	Tstart=1650;Tend=1936;ID=RND-4_FAMILY-875;shortTE=F
CM029557.1	RepeatMasker	Unknown	19382511	19382719	534	+	NA	Tstart=1548;Tend=1747;ID=RND-6_FAMILY-825;shortTE=F
CM029557.1	RepeatMasker	LTR/ERV1	19382535	19383039	2168	+	NA	Tstart=849;Tend=1305;ID=RND-6_FAMILY-1988;shortTE=F
CM029557.1	RepeatMasker	Unknown	19382546	19383368	1351	-	NA	Tstart=445;Tend=1241;ID=RND-6_FAMILY-1561;shortTE=F
CM029557.1	RepeatMasker	Unknown	19384298	19384540	1690	+	NA	Tstart=906;Tend=1121;ID=RND-6_FAMILY-425;shortTE=F
CM029557.1	RepeatMasker	DNA/hAT-Charlie	19384325	19384568	1393	-	NA	Tstart=930;Tend=1173;ID=RND-6_FAMILY-6777;shortTE=F
CM029557.1	RepeatMasker	Unknown	19384582	19385021	1012	+	NA	Tstart=871;Tend=1215;ID=RND-4_FAMILY-875;shortTE=F;TEgroup=ctg_12|RND-4_FAMILY-875|49
CM029557.1	RepeatMasker	DNA/hAT-Charlie	19385450	19385669	1462	-	NA	Tstart=953;Tend=1172;ID=RND-6_FAMILY-6777;shortTE=F
CM029557.1	RepeatMasker	Unknown	19386004	19386524	1478	+	NA	Tstart=117;Tend=1139;ID=RND-6_FAMILY-5246;shortTE=F
CM029557.1	RepeatMasker	Unknown	19386852	19387116	1526	-	NA	Tstart=873;Tend=1126;ID=RND-5_FAMILY-153;shortTE=F
CM029557.1	RepeatMasker	Unknown	19386897	19387118	1543	+	NA	Tstart=955;Tend=1174;ID=RND-1_FAMILY-232;shortTE=F
CM029557.1	RepeatMasker	Unknown	19387522	19387840	2448	-	NA	Tstart=460;Tend=813;ID=RND-6_FAMILY-1375;shortTE=F
CM029557.1	RepeatMasker	Unknown	19387872	19388198	1872	-	NA	Tstart=491;Tend=823;ID=RND-6_FAMILY-4091;shortTE=F
CM029557.1	RepeatMasker	LTR/Gypsy	19388966	19389078	747	-	NA	Tstart=715;Tend=829;ID=RND-6_FAMILY-8952;shortTE=F
CM029557.1	RepeatMasker	LTR/ERV1	19389345	19389600	1249	+	NA	Tstart=1514;Tend=1764;ID=RND-6_FAMILY-1988;shortTE=F
CM029557.1	RepeatMasker	Unknown	19390861	19391085	1604	+	NA	Tstart=916;Tend=1140;ID=RND-6_FAMILY-5246;shortTE=F
CM029557.1	RepeatMasker	Unknown	19391097	19391298	948	-	NA	Tstart=1002;Tend=1203;ID=RND-6_FAMILY-118;shortTE=F
CM029557.1	RepeatMasker	Unknown	19391681	19391993	1638	+	NA	Tstart=895;Tend=1121;ID=RND-6_FAMILY-425;shortTE=F
CM029557.1	RepeatMasker	Unknown	19392380	19392628	678	-	NA	Tstart=1821;Tend=2085;ID=RND-5_FAMILY-2829;shortTE=F
CM029557.1	RepeatMasker	Unknown	19392430	19392640	1029	+	NA	Tstart=786;Tend=1050;ID=RND-6_FAMILY-4920;shortTE=F
CM029557.1	RepeatMasker	Unknown	19393002	19393223	1025	+	NA	Tstart=998;Tend=1204;ID=RND-6_FAMILY-6551;shortTE=F
CM029557.1	RepeatMasker	Unknown	19393321	19393652	1317	-	NA	Tstart=1318;Tend=1684;ID=RND-6_FAMILY-1216;shortTE=F
CM029557.1	RepeatMasker	Unknown	19393653	19393881	1102	+	NA	Tstart=1217;Tend=1907;ID=RND-5_FAMILY-628;shortTE=T;TEgroup=ctg_12|RND-5_FAMILY-628|1
CM029557.1	RepeatMasker	Unknown	19393909	19394199	1661	-	NA	Tstart=904;Tend=1124;ID=RND-6_FAMILY-425;shortTE=F
CM029557.1	RepeatMasker	DNA/TcMar-Tc1	19393910	19394212	811	-	NA	Tstart=2228;Tend=2538;ID=RND-6_FAMILY-5123;shortTE=F
CM029557.1	RepeatMasker	Unknown	19394391	19394531	531	-	NA	Tstart=909;Tend=1041;ID=RND-1_FAMILY-801;shortTE=F
CM029557.1	RepeatMasker	Unknown	19394450	19394583	617	+	NA	Tstart=2348;Tend=2478;ID=RND-1_FAMILY-56;shortTE=F
CM029557.1	RepeatMasker	Unknown	19394713	19395422	2556	+	NA	Tstart=817;Tend=1483;ID=RND-4_FAMILY-12;shortTE=F
CM029557.1	RepeatMasker	SINE	19395206	19395450	1479	-	NA	Tstart=1420;Tend=1663;ID=RND-6_FAMILY-1645;shortTE=F
CM029557.1	RepeatMasker	Unknown	19398320	19398582	1389	-	NA	Tstart=1652;Tend=1870;ID=RND-4_FAMILY-875;shortTE=F
CM029557.1	RepeatMasker	SINE	19398349	19398606	1232	-	NA	Tstart=1403;Tend=1661;ID=RND-6_FAMILY-1645;shortTE=F
CM029557.1	RepeatMasker	LINE/Penelope	19398654	19398828	500	+	NA	Tstart=780;Tend=958;ID=RND-6_FAMILY-5891;shortTE=F
CM029557.1	RepeatMasker	Unknown	19399145	19399254	769	-	NA	Tstart=2819;Tend=2912;ID=RND-6_FAMILY-4261;shortTE=F
CM029557.1	RepeatMasker	LTR/ERV1	19399562	19399813	1623	+	NA	Tstart=1088;Tend=1342;ID=RND-6_FAMILY-1988;shortTE=F
CM029557.1	RepeatMasker	Unknown	19399564	19399844	1625	-	NA	Tstart=951;Tend=1166;ID=RND-5_FAMILY-1487;shortTE=F
CM029557.1	RepeatMasker	DNA/hAT-Charlie	19400382	19400604	1678	+	NA	Tstart=953;Tend=1175;ID=RND-6_FAMILY-6777;shortTE=F
CM029557.1	RepeatMasker	Unknown	19401197	19401449	766	-	NA	Tstart=175;Tend=424;ID=RND-1_FAMILY-759;shortTE=F
CM029557.1	RepeatMasker	DNA/hAT-Charlie	19401232	19401448	1414	+	NA	Tstart=956;Tend=1172;ID=RND-6_FAMILY-6777;shortTE=F
CM029557.1	RepeatMasker	DNA/hAT-Charlie	19401968	19402199	1438	-	NA	Tstart=954;Tend=1179;ID=RND-6_FAMILY-6777;shortTE=F
CM029557.1	RepeatMasker	Unknown	19401977	19402226	1424	+	NA	Tstart=1656;Tend=1900;ID=RND-4_FAMILY-875;shortTE=F
CM029557.1	RepeatMasker	SINE	19407602	19407871	1603	-	NA	Tstart=838;Tend=1663;ID=RND-6_FAMILY-1645;shortTE=F;TEgroup=ctg_12|RND-6_FAMILY-1645|13
CM029557.1	RepeatMasker	Unknown	19408527	19408789	867	+	NA	Tstart=455;Tend=924;ID=RND-6_FAMILY-1561;shortTE=F
CM029557.1	RepeatMasker	Unknown	19408790	19409042	981	-	NA	Tstart=2140;Tend=2395;ID=RND-1_FAMILY-446;shortTE=F
CM029557.1	RepeatMasker	DNA/hAT-Charlie	19408833	19409050	1556	-	NA	Tstart=953;Tend=1170;ID=RND-6_FAMILY-6777;shortTE=F
CM029557.1	RepeatMasker	Unknown	19410751	19411026	834	-	NA	Tstart=527;Tend=806;ID=RND-6_FAMILY-1816;shortTE=F
CM029557.1	RepeatMasker	Unknown	19410795	19411044	1511	+	NA	Tstart=819;Tend=1036;ID=RND-4_FAMILY-12;shortTE=F
CM029557.1	RepeatMasker	Unknown	19411988	19412353	698	+	NA	Tstart=2154;Tend=2534;ID=RND-5_FAMILY-93;shortTE=F
CM029557.1	RepeatMasker	Unknown	19412760	19412947	633	+	NA	Tstart=1015;Tend=1203;ID=RND-6_FAMILY-118;shortTE=F
CM029557.1	RepeatMasker	Unknown	19413046	19413302	1643	+	NA	Tstart=920;Tend=1146;ID=RND-6_FAMILY-5246;shortTE=F
CM029557.1	RepeatMasker	Unknown	19413814	19413962	877	-	NA	Tstart=950;Tend=1101;ID=RND-6_FAMILY-7320;shortTE=F
CM029557.1	RepeatMasker	Unknown	19414659	19415079	2061	-	NA	Tstart=851;Tend=1242;ID=RND-4_FAMILY-875;shortTE=F
CM029557.1	RepeatMasker	Unknown	19415624	19415850	1045	+	NA	Tstart=3220;Tend=3450;ID=RND-6_FAMILY-2528;shortTE=F
CM029557.1	RepeatMasker	SINE	19415648	19415862	1569	-	NA	Tstart=838;Tend=1054;ID=RND-6_FAMILY-1645;shortTE=F
CM029557.1	RepeatMasker	Unknown	19416157	19416300	618	-	NA	Tstart=922;Tend=1062;ID=RND-4_FAMILY-1013;shortTE=F
CM029557.1	RepeatMasker	LTR/ERV1	19416629	19416859	1331	+	NA	Tstart=1056;Tend=1305;ID=RND-6_FAMILY-1988;shortTE=F
CM029557.1	RepeatMasker	DNA	19416668	19417240	1845	-	NA	Tstart=343;Tend=971;ID=RND-6_FAMILY-1340;shortTE=F
CM029557.1	RepeatMasker	Unknown	19417694	19417902	1498	+	NA	Tstart=927;Tend=1136;ID=RND-6_FAMILY-5246;shortTE=F
CM029557.1	RepeatMasker	Unknown	19418388	19418643	574	-	NA	Tstart=877;Tend=1081;ID=RND-6_FAMILY-1939;shortTE=F;TEgroup=ctg_12|RND-6_FAMILY-1939|10
CM029557.1	RepeatMasker	DNA/TcMar-Tc1	19418738	19418860	890	-	NA	Tstart=924;Tend=1046;ID=RND-5_FAMILY-576;shortTE=F
CM029557.1	RepeatMasker	Unknown	19419779	19420035	1426	+	NA	Tstart=815;Tend=1033;ID=RND-4_FAMILY-12;shortTE=F
CM029557.1	RepeatMasker	Unknown	19420837	19421090	1503	+	NA	Tstart=817;Tend=1033;ID=RND-4_FAMILY-12;shortTE=F
CM029557.1	RepeatMasker	Unknown	19421382	19421810	3506	-	NA	Tstart=846;Tend=1269;ID=RND-1_FAMILY-325;shortTE=F
CM029557.1	RepeatMasker	LINE/L2	19422520	19422840	2624	-	NA	Tstart=5406;Tend=5726;ID=RND-5_FAMILY-10;shortTE=F
CM029557.1	RepeatMasker	DNA/hAT-Charlie	19423206	19423426	1716	-	NA	Tstart=953;Tend=1173;ID=RND-6_FAMILY-6777;shortTE=F
CM029557.1	RepeatMasker	Unknown	19424890	19425052	1332	-	NA	Tstart=1019;Tend=1188;ID=RND-1_FAMILY-223;shortTE=F
CM029557.1	RepeatMasker	Unknown	19425066	19425257	1393	-	NA	Tstart=917;Tend=1104;ID=RND-6_FAMILY-656;shortTE=F
CM029557.1	RepeatMasker	Unknown	19425071	19425284	860	+	NA	Tstart=1664;Tend=1872;ID=RND-5_FAMILY-2079;shortTE=F
CM029557.1	RepeatMasker	Unknown	19425401	19425514	786	-	NA	Tstart=1087;Tend=1207;ID=RND-1_FAMILY-16;shortTE=F
CM029557.1	RepeatMasker	Unknown	19426108	19426562	1619	-	NA	Tstart=2185;Tend=2715;ID=RND-4_FAMILY-104;shortTE=F
CM029557.1	RepeatMasker	LTR/ERV1	19426158	19426578	2366	+	NA	Tstart=846;Tend=1305;ID=RND-6_FAMILY-1988;shortTE=F
CM029557.1	RepeatMasker	Unknown	19426838	19427080	1308	-	NA	Tstart=1434;Tend=1676;ID=RND-5_FAMILY-4284;shortTE=F
CM029557.1	RepeatMasker	SINE	19426866	19427091	1499	+	NA	Tstart=838;Tend=1063;ID=RND-6_FAMILY-1645;shortTE=F
CM029557.1	RepeatMasker	LINE/Penelope	19428456	19428648	499	+	NA	Tstart=727;Tend=908;ID=RND-6_FAMILY-5891;shortTE=F
CM029557.1	RepeatMasker	DNA/hAT-Charlie	19429058	19429274	1618	+	NA	Tstart=953;Tend=1169;ID=RND-6_FAMILY-6777;shortTE=F
CM029557.1	RepeatMasker	LTR/Copia	19429310	19429523	531	-	NA	Tstart=1445;Tend=1673;ID=RND-5_FAMILY-736;shortTE=F
CM029557.1	RepeatMasker	Unknown	19429995	19430562	1187	-	NA	Tstart=3546;Tend=4073;ID=RND-6_FAMILY-1434;shortTE=F
CM029557.1	RepeatMasker	Unknown	19430796	19430957	504	+	NA	Tstart=540;Tend=705;ID=RND-6_FAMILY-1375;shortTE=F
CM029557.1	RepeatMasker	Unknown	19431051	19431153	498	+	NA	Tstart=3208;Tend=3301;ID=RND-6_FAMILY-4001;shortTE=F
CM029557.1	RepeatMasker	Unknown	19431172	19431305	718	-	NA	Tstart=920;Tend=1053;ID=RND-4_FAMILY-1013;shortTE=F
CM029557.1	RepeatMasker	Unknown	19431494	19431783	2434	+	NA	Tstart=748;Tend=1038;ID=RND-4_FAMILY-349;shortTE=F
CM029557.1	RepeatMasker	Unknown	19431785	19431890	515	+	NA	Tstart=916;Tend=1032;ID=RND-1_FAMILY-801;shortTE=F
CM029557.1	RepeatMasker	DNA	19432277	19432546	852	-	NA	Tstart=1500;Tend=1770;ID=RND-1_FAMILY-196;shortTE=F
CM029557.1	RepeatMasker	SINE	19432311	19432557	1304	-	NA	Tstart=838;Tend=1084;ID=RND-6_FAMILY-1645;shortTE=F
CM029557.1	RepeatMasker	Unknown	19432340	19432563	1526	-	NA	Tstart=813;Tend=1034;ID=RND-4_FAMILY-12;shortTE=F
CM029557.1	RepeatMasker	Unknown	19432341	19432593	984	+	NA	Tstart=974;Tend=1218;ID=RND-1_FAMILY-804;shortTE=F
CM029557.1	RepeatMasker	Unknown	19432726	19432974	995	+	NA	Tstart=1750;Tend=1995;ID=RND-6_FAMILY-6534;shortTE=F
CM029557.1	RepeatMasker	SINE	19432760	19432984	1317	-	NA	Tstart=828;Tend=1051;ID=RND-6_FAMILY-1645;shortTE=F
CM029557.1	RepeatMasker	Unknown	19434332	19434910	4934	-	NA	Tstart=775;Tend=1364;ID=RND-1_FAMILY-849;shortTE=F
CM029557.1	RepeatMasker	Unknown	19434915	19435740	7016	+	NA	Tstart=818;Tend=1642;ID=RND-6_FAMILY-49;shortTE=F
CM029557.1	RepeatMasker	Unknown	19435872	19436114	1591	+	NA	Tstart=864;Tend=1108;ID=RND-6_FAMILY-41;shortTE=F
CM029557.1	RepeatMasker	Unknown	19436499	19436719	923	+	NA	Tstart=2203;Tend=2423;ID=RND-6_FAMILY-2528;shortTE=F
CM029557.1	RepeatMasker	Unknown	19436800	19437013	1597	-	NA	Tstart=956;Tend=1169;ID=RND-1_FAMILY-232;shortTE=F
CM029557.1	RepeatMasker	Unknown	19437306	19437577	642	+	NA	Tstart=763;Tend=1041;ID=RND-3_FAMILY-190;shortTE=F
CM029557.1	RepeatMasker	DNA/hAT-Charlie	19439839	19440051	1505	-	NA	Tstart=961;Tend=1173;ID=RND-6_FAMILY-6777;shortTE=F
CM029557.1	RepeatMasker	Unknown	19439840	19440078	1207	-	NA	Tstart=1411;Tend=1648;ID=RND-5_FAMILY-4284;shortTE=F
CM029557.1	RepeatMasker	Unknown	19441282	19441476	625	+	NA	Tstart=2296;Tend=2478;ID=RND-1_FAMILY-56;shortTE=F
CM029557.1	RepeatMasker	DNA	19441590	19442196	2317	+	NA	Tstart=351;Tend=971;ID=RND-6_FAMILY-1340;shortTE=F
CM029557.1	RepeatMasker	Unknown	19441980	19442243	1574	-	NA	Tstart=906;Tend=1172;ID=RND-1_FAMILY-232;shortTE=F
CM029557.1	RepeatMasker	Unknown	19442527	19442661	863	+	NA	Tstart=1116;Tend=1244;ID=RND-1_FAMILY-257;shortTE=F
CM029557.1	RepeatMasker	DNA/hAT-Charlie	19444178	19444389	1272	+	NA	Tstart=958;Tend=1168;ID=RND-6_FAMILY-6777;shortTE=F
CM029557.1	RepeatMasker	Unknown	19445977	19446474	1607	-	NA	Tstart=443;Tend=1122;ID=RND-6_FAMILY-425;shortTE=F
CM029557.1	RepeatMasker	Unknown	19447642	19447922	1500	-	NA	Tstart=2062;Tend=2335;ID=RND-5_FAMILY-1838;shortTE=F
CM029557.1	RepeatMasker	Unknown	19448090	19449199	5392	+	NA	Tstart=1633;Tend=2655;ID=RND-5_FAMILY-721;shortTE=F;TEgroup=ctg_12|RND-5_FAMILY-721|5
CM029557.1	RepeatMasker	Unknown	19450770	19450970	547	-	NA	Tstart=1827;Tend=1980;ID=RND-6_FAMILY-3929;shortTE=F
CM029557.1	RepeatMasker	DNA/hAT-Charlie	19451036	19451269	1526	+	NA	Tstart=954;Tend=1179;ID=RND-6_FAMILY-6777;shortTE=F
CM029557.1	RepeatMasker	DNA/hAT-Charlie	19453500	19453717	1611	+	NA	Tstart=956;Tend=1173;ID=RND-6_FAMILY-6777;shortTE=F
CM029557.1	RepeatMasker	Unknown	19454031	19454181	703	-	NA	Tstart=2332;Tend=2478;ID=RND-1_FAMILY-56;shortTE=F
CM029557.1	RepeatMasker	Unknown	19454083	19454221	536	+	NA	Tstart=909;Tend=1042;ID=RND-1_FAMILY-801;shortTE=F
CM029557.1	RepeatMasker	DNA/hAT-Charlie	19455239	19455444	1283	+	NA	Tstart=956;Tend=1172;ID=RND-6_FAMILY-6777;shortTE=F
CM029557.1	RepeatMasker	Unknown	19455973	19456239	1376	+	NA	Tstart=982;Tend=1242;ID=RND-4_FAMILY-875;shortTE=F
CM029557.1	RepeatMasker	LTR/ERV1	19456394	19456665	1731	-	NA	Tstart=1090;Tend=1361;ID=RND-6_FAMILY-1988;shortTE=F
CM029557.1	RepeatMasker	Unknown	19456450	19456668	1767	+	NA	Tstart=951;Tend=1169;ID=RND-5_FAMILY-1487;shortTE=F
CM029557.1	RepeatMasker	Unknown	19457383	19457795	1159	-	NA	Tstart=955;Tend=1112;ID=RND-1_FAMILY-84;shortTE=T;TEgroup=ctg_12|RND-1_FAMILY-84|3
CM029557.1	RepeatMasker	Unknown	19459516	19459680	609	+	NA	Tstart=939;Tend=1097;ID=RND-6_FAMILY-4614;shortTE=F
CM029557.1	RepeatMasker	Unknown	19459920	19460085	998	-	NA	Tstart=1717;Tend=1882;ID=RND-1_FAMILY-797;shortTE=F
CM029557.1	RepeatMasker	DNA/Academ-1	19460371	19460532	500	+	NA	Tstart=992;Tend=1146;ID=RND-5_FAMILY-346;shortTE=F
CM029557.1	RepeatMasker	DNA/TcMar-Tc1	19460638	19460884	591	+	NA	Tstart=1903;Tend=2150;ID=RND-6_FAMILY-12238;shortTE=F
CM029557.1	RepeatMasker	LTR/ERV1	19460670	19460886	1654	-	NA	Tstart=1089;Tend=1306;ID=RND-6_FAMILY-1988;shortTE=F
CM029557.1	RepeatMasker	DNA/Crypton-I	19460674	19460913	626	+	NA	Tstart=128;Tend=367;ID=RND-1_FAMILY-254;shortTE=F
CM029557.1	RepeatMasker	Unknown	19460781	19461318	1005	-	NA	Tstart=1481;Tend=2014;ID=RND-1_FAMILY-232;shortTE=F
CM029557.1	RepeatMasker	LTR/ERV1	19461077	19461319	1163	-	NA	Tstart=845;Tend=1089;ID=RND-6_FAMILY-1988;shortTE=F
CM029557.1	RepeatMasker	SINE	19461103	19461321	1469	-	NA	Tstart=835;Tend=1054;ID=RND-6_FAMILY-1645;shortTE=F
CM029557.1	RepeatMasker	Unknown	19463458	19463709	1599	-	NA	Tstart=831;Tend=1172;ID=RND-1_FAMILY-232;shortTE=F
CM029557.1	RepeatMasker	Unknown	19463916	19464137	1527	-	NA	Tstart=922;Tend=1143;ID=RND-6_FAMILY-5246;shortTE=F
CM029557.1	RepeatMasker	LINE/Penelope	19464561	19464754	806	+	NA	Tstart=99;Tend=3345;ID=RND-6_FAMILY-4802;shortTE=F;TEgroup=ctg_12|RND-6_FAMILY-4802|2
CM029557.1	RepeatMasker	Unknown	19466298	19466578	982	+	NA	Tstart=907;Tend=1199;ID=RND-6_FAMILY-4614;shortTE=F
CM029557.1	RepeatMasker	Unknown	19466721	19466841	701	-	NA	Tstart=2820;Tend=2911;ID=RND-6_FAMILY-4261;shortTE=F
CM029557.1	RepeatMasker	DNA/hAT-Charlie	19467369	19467586	1670	-	NA	Tstart=960;Tend=1177;ID=RND-6_FAMILY-6777;shortTE=F
CM029557.1	RepeatMasker	LINE/RTE-X	19468110	19468225	597	+	NA	Tstart=2121;Tend=2238;ID=RND-5_FAMILY-1062;shortTE=F
CM029557.1	RepeatMasker	DNA/hAT-Charlie	19468428	19468638	1396	+	NA	Tstart=957;Tend=1172;ID=RND-6_FAMILY-6777;shortTE=F
CM029557.1	RepeatMasker	DNA/hAT-Charlie	19469033	19469251	1528	-	NA	Tstart=954;Tend=1172;ID=RND-6_FAMILY-6777;shortTE=F
CM029557.1	RepeatMasker	LINE/I-Jockey	19469523	19469631	405	+	NA	Tstart=1533;Tend=1648;ID=RND-5_FAMILY-1393;shortTE=F
CM029557.1	RepeatMasker	LINE/Penelope	19469539	19469892	486	+	NA	Tstart=829;Tend=1080;ID=RND-6_FAMILY-5891;shortTE=T;TEgroup=ctg_12|RND-6_FAMILY-5891|25
CM029557.1	RepeatMasker	Unknown	19469625	19469750	757	+	NA	Tstart=2807;Tend=2911;ID=RND-6_FAMILY-4261;shortTE=F
CM029557.1	RepeatMasker	Unknown	19470670	19470948	1621	+	NA	Tstart=725;Tend=1137;ID=RND-6_FAMILY-5246;shortTE=F
CM029557.1	RepeatMasker	Unknown	19471174	19471394	1450	+	NA	Tstart=920;Tend=1142;ID=RND-6_FAMILY-5246;shortTE=F
CM029557.1	RepeatMasker	Unknown	19471608	19471888	2086	-	NA	Tstart=958;Tend=1231;ID=RND-6_FAMILY-35;shortTE=F
CM029557.1	RepeatMasker	Unknown	19476473	19476735	1568	+	NA	Tstart=939;Tend=1174;ID=RND-1_FAMILY-232;shortTE=F
CM029557.1	RepeatMasker	Unknown	19477227	19477378	608	-	NA	Tstart=909;Tend=1052;ID=RND-1_FAMILY-801;shortTE=F
CM029557.1	RepeatMasker	LTR/ERV1	19477984	19478226	1095	+	NA	Tstart=819;Tend=1061;ID=RND-6_FAMILY-1988;shortTE=F
CM029557.1	RepeatMasker	SINE	19478011	19478226	1342	+	NA	Tstart=838;Tend=1053;ID=RND-6_FAMILY-1645;shortTE=F
CM029557.1	RepeatMasker	DNA/Maverick	19479912	19480085	598	-	NA	Tstart=6957;Tend=7134;ID=RND-6_FAMILY-5365;shortTE=F
CM029557.1	RepeatMasker	Unknown	19480094	19480364	1329	+	NA	Tstart=956;Tend=1168;ID=RND-1_FAMILY-232;shortTE=F
CM029557.1	RepeatMasker	DNA/hAT-Charlie	19481437	19481644	1332	+	NA	Tstart=968;Tend=1175;ID=RND-6_FAMILY-6777;shortTE=F
CM029557.1	RepeatMasker	Unknown	19483030	19483596	1692	-	NA	Tstart=923;Tend=1513;ID=RND-6_FAMILY-5246;shortTE=F
CM029557.1	RepeatMasker	Unknown	19484121	19484317	431	+	NA	Tstart=2299;Tend=2478;ID=RND-1_FAMILY-56;shortTE=F
CM029557.1	RepeatMasker	Unknown	19485565	19485694	545	+	NA	Tstart=980;Tend=1093;ID=RND-6_FAMILY-35;shortTE=F
CM029557.1	RepeatMasker	LTR/Copia	19485931	19486101	585	+	NA	Tstart=1448;Tend=1630;ID=RND-5_FAMILY-736;shortTE=F
CM029557.1	RepeatMasker	Unknown	19485951	19486122	579	+	NA	Tstart=1023;Tend=1195;ID=RND-6_FAMILY-118;shortTE=F
CM029557.1	RepeatMasker	Unknown	19486188	19486441	863	-	NA	Tstart=2177;Tend=2433;ID=RND-4_FAMILY-218;shortTE=F
CM029557.1	RepeatMasker	Unknown	19486226	19486460	1633	+	NA	Tstart=922;Tend=1140;ID=RND-6_FAMILY-5246;shortTE=F
CM029557.1	RepeatMasker	Unknown	19486655	19486808	529	+	NA	Tstart=918;Tend=1054;ID=RND-1_FAMILY-801;shortTE=F
CM029557.1	RepeatMasker	Unknown	19486805	19487073	1240	-	NA	Tstart=951;Tend=1166;ID=RND-5_FAMILY-1487;shortTE=F
CM029557.1	RepeatMasker	Unknown	19487950	19488243	2521	-	NA	Tstart=777;Tend=1070;ID=RND-5_FAMILY-4284;shortTE=F
CM029557.1	RepeatMasker	Unknown	19488712	19488818	578	-	NA	Tstart=1078;Tend=1191;ID=RND-6_FAMILY-2727;shortTE=F
CM029557.1	RepeatMasker	LTR/ERV1	19490282	19490542	1421	-	NA	Tstart=846;Tend=1126;ID=RND-6_FAMILY-1988;shortTE=F
CM029557.1	RepeatMasker	Unknown	19491129	19491257	942	+	NA	Tstart=1004;Tend=1132;ID=RND-1_FAMILY-375;shortTE=F
CM029557.1	RepeatMasker	Unknown	19491261	19491523	2125	+	NA	Tstart=512;Tend=771;ID=RND-5_FAMILY-3309;shortTE=F
CM029557.1	RepeatMasker	Unknown	19491803	19491928	959	-	NA	Tstart=1022;Tend=1148;ID=RND-5_FAMILY-4647;shortTE=F
CM029557.1	RepeatMasker	Unknown	19492532	19492740	1519	-	NA	Tstart=923;Tend=1131;ID=RND-6_FAMILY-5246;shortTE=F
CM029557.1	RepeatMasker	Unknown	19492535	19492766	924	+	NA	Tstart=1393;Tend=1626;ID=RND-6_FAMILY-2033;shortTE=F
CM029557.1	RepeatMasker	Unknown	19493908	19494128	1527	-	NA	Tstart=922;Tend=1142;ID=RND-6_FAMILY-5246;shortTE=F
CM029557.1	RepeatMasker	Unknown	19494784	19494959	662	-	NA	Tstart=974;Tend=1139;ID=RND-6_FAMILY-1939;shortTE=F
CM029557.1	RepeatMasker	LINE/Penelope	19494830	19495182	1056	+	NA	Tstart=788;Tend=1071;ID=RND-6_FAMILY-5891;shortTE=F
CM029557.1	RepeatMasker	Unknown	19495317	19495459	658	+	NA	Tstart=908;Tend=1039;ID=RND-6_FAMILY-4614;shortTE=F
CM029557.1	RepeatMasker	Unknown	19496668	19496780	753	+	NA	Tstart=2374;Tend=2488;ID=RND-6_FAMILY-9584;shortTE=F
CM029557.1	RepeatMasker	LINE/Penelope	19496924	19497072	842	-	NA	Tstart=406;Tend=547;ID=RND-6_FAMILY-2881;shortTE=F
CM029557.1	RepeatMasker	LINE/Penelope	19499412	19499790	676	+	NA	Tstart=899;Tend=1112;ID=RND-6_FAMILY-5891;shortTE=F;TEgroup=ctg_12|RND-6_FAMILY-5891|26
CM029557.1	RepeatMasker	Unknown	19500761	19501115	1274	+	NA	Tstart=418;Tend=807;ID=RND-5_FAMILY-3309;shortTE=F
CM029557.1	RepeatMasker	Unknown	19501486	19501739	1061	+	NA	Tstart=826;Tend=1066;ID=RND-6_FAMILY-5991;shortTE=F
CM029557.1	RepeatMasker	LTR/ERV1	19501517	19501742	1635	-	NA	Tstart=1087;Tend=1306;ID=RND-6_FAMILY-1988;shortTE=F
CM029557.1	RepeatMasker	LINE/L2	19501518	19501778	1025	-	NA	Tstart=1734;Tend=1986;ID=RND-6_FAMILY-6312;shortTE=F
CM029557.1	RepeatMasker	Unknown	19502433	19502722	2200	+	NA	Tstart=527;Tend=813;ID=RND-6_FAMILY-1375;shortTE=F
CM029557.1	RepeatMasker	Unknown	19504121	19504398	874	+	NA	Tstart=977;Tend=1230;ID=RND-1_FAMILY-508;shortTE=F
CM029557.1	RepeatMasker	Unknown	19504408	19504542	889	-	NA	Tstart=900;Tend=1033;ID=RND-6_FAMILY-4614;shortTE=F
CM029557.1	RepeatMasker	Unknown	19505491	19505593	553	-	NA	Tstart=3208;Tend=3298;ID=RND-6_FAMILY-4001;shortTE=F
CM029557.1	RepeatMasker	DNA/hAT	19505625	19505864	1372	-	NA	Tstart=448;Tend=701;ID=RND-5_FAMILY-2448;shortTE=F
CM029557.1	RepeatMasker	Unknown	19506628	19506914	1647	+	NA	Tstart=956;Tend=1174;ID=RND-1_FAMILY-232;shortTE=F
CM029557.1	RepeatMasker	Unknown	19508906	19509292	2529	-	NA	Tstart=866;Tend=1230;ID=RND-6_FAMILY-1297;shortTE=F
CM029557.1	RepeatMasker	LTR/ERV1	19510948	19511450	2515	+	NA	Tstart=846;Tend=1303;ID=RND-6_FAMILY-1988;shortTE=F
CM029557.1	RepeatMasker	Unknown	19511893	19512099	1601	-	NA	Tstart=877;Tend=1080;ID=RND-1_FAMILY-386;shortTE=F
CM029557.1	RepeatMasker	DNA/TcMar-Tc1	19514007	19514306	666	-	NA	Tstart=1857;Tend=2150;ID=RND-6_FAMILY-12238;shortTE=F
CM029557.1	RepeatMasker	Unknown	19514659	19514912	1822	+	NA	Tstart=837;Tend=1090;ID=RND-5_FAMILY-153;shortTE=F
CM029557.1	RepeatMasker	Unknown	19514695	19514946	1761	-	NA	Tstart=890;Tend=1139;ID=RND-6_FAMILY-5246;shortTE=F
CM029557.1	RepeatMasker	Unknown	19515119	19515270	547	+	NA	Tstart=1827;Tend=1980;ID=RND-6_FAMILY-3929;shortTE=F
CM029557.1	RepeatMasker	Unknown	19515332	19515588	1815	+	NA	Tstart=907;Tend=1122;ID=RND-6_FAMILY-425;shortTE=F
CM029557.1	RepeatMasker	Unknown	19515379	19515624	1333	-	NA	Tstart=3463;Tend=3706;ID=RND-6_FAMILY-2528;shortTE=F
CM029557.1	RepeatMasker	Unknown	19516348	19516469	691	-	NA	Tstart=2821;Tend=2911;ID=RND-6_FAMILY-4261;shortTE=F
CM029557.1	RepeatMasker	Unknown	19516867	19517076	1550	+	NA	Tstart=923;Tend=1133;ID=RND-6_FAMILY-5246;shortTE=F
CM029557.1	RepeatMasker	SINE	19517749	19518005	1088	-	NA	Tstart=785;Tend=1055;ID=RND-6_FAMILY-1645;shortTE=F
CM029557.1	RepeatMasker	Unknown	19518398	19518612	427	-	NA	Tstart=991;Tend=1203;ID=RND-6_FAMILY-118;shortTE=F
CM029557.1	RepeatMasker	Unknown	19519825	19520071	1269	-	NA	Tstart=817;Tend=1062;ID=RND-4_FAMILY-12;shortTE=F
CM029557.1	RepeatMasker	Unknown	19519854	19520440	1705	+	NA	Tstart=923;Tend=1510;ID=RND-6_FAMILY-5246;shortTE=F
CM029557.1	RepeatMasker	Unknown	19521233	19521340	567	+	NA	Tstart=909;Tend=1018;ID=RND-1_FAMILY-801;shortTE=F
CM029557.1	RepeatMasker	Unknown	19521872	19522067	556	-	NA	Tstart=2228;Tend=2423;ID=RND-6_FAMILY-2528;shortTE=F
CM029557.1	RepeatMasker	Unknown	19521942	19522086	554	+	NA	Tstart=901;Tend=1044;ID=RND-6_FAMILY-1277;shortTE=F
CM029557.1	RepeatMasker	Unknown	19522574	19522695	473	+	NA	Tstart=2794;Tend=2910;ID=RND-6_FAMILY-4261;shortTE=F
CM029557.1	RepeatMasker	Unknown	19523012	19523751	1788	-	NA	Tstart=2208;Tend=3970;ID=RND-6_FAMILY-2528;shortTE=F;TEgroup=ctg_12|RND-6_FAMILY-2528|8
CM029557.1	RepeatMasker	Unknown	19523759	19524007	1343	+	NA	Tstart=1507;Tend=1752;ID=RND-6_FAMILY-1939;shortTE=F
CM029557.1	RepeatMasker	LTR/ERV1	19523790	19524007	1762	+	NA	Tstart=1088;Tend=1305;ID=RND-6_FAMILY-1988;shortTE=F
CM029557.1	RepeatMasker	Unknown	19524177	19524285	615	-	NA	Tstart=2821;Tend=2911;ID=RND-6_FAMILY-4261;shortTE=F
CM029557.1	RepeatMasker	Unknown	19524286	19524397	410	+	NA	Tstart=910;Tend=1018;ID=RND-1_FAMILY-801;shortTE=F
CM029557.1	RepeatMasker	Unknown	19524754	19524975	1491	-	NA	Tstart=935;Tend=1139;ID=RND-6_FAMILY-5246;shortTE=F
CM029557.1	RepeatMasker	Unknown	19524774	19525009	813	+	NA	Tstart=291;Tend=514;ID=RND-1_FAMILY-709;shortTE=F
CM029557.1	RepeatMasker	Unknown	19526478	19526713	994	-	NA	Tstart=141;Tend=376;ID=RND-6_FAMILY-49;shortTE=F
CM029557.1	RepeatMasker	Unknown	19527202	19527495	1095	-	NA	Tstart=850;Tend=1123;ID=RND-6_FAMILY-5246;shortTE=F
CM029557.1	RepeatMasker	DNA/hAT-Charlie	19528323	19528538	1595	-	NA	Tstart=957;Tend=1172;ID=RND-6_FAMILY-6777;shortTE=F
CM029557.1	RepeatMasker	Unknown	19528332	19528592	1005	-	NA	Tstart=239;Tend=493;ID=RND-1_FAMILY-709;shortTE=F
CM029557.1	RepeatMasker	SINE	19529162	19529409	1526	+	NA	Tstart=821;Tend=1063;ID=RND-6_FAMILY-1645;shortTE=F
CM029557.1	RepeatMasker	Unknown	19530271	19530545	1565	-	NA	Tstart=820;Tend=1166;ID=RND-5_FAMILY-1487;shortTE=F
CM029557.1	RepeatMasker	LINE/Penelope	19531612	19531894	889	+	NA	Tstart=829;Tend=1089;ID=RND-6_FAMILY-5891;shortTE=F
CM029557.1	RepeatMasker	DNA	19532134	19532377	1282	+	NA	Tstart=320;Tend=565;ID=RND-6_FAMILY-1340;shortTE=F
CM029557.1	RepeatMasker	Unknown	19532164	19532977	3181	+	NA	Tstart=575;Tend=1372;ID=RND-5_FAMILY-866;shortTE=F
CM029557.1	RepeatMasker	Unknown	19533434	19533570	635	+	NA	Tstart=2812;Tend=2912;ID=RND-6_FAMILY-4261;shortTE=F
CM029557.1	RepeatMasker	Unknown	19535129	19535257	400	+	NA	Tstart=2412;Tend=2514;ID=RND-6_FAMILY-732;shortTE=T;TEgroup=ctg_12|RND-6_FAMILY-732|2
CM029557.1	RepeatMasker	Unknown	19538531	19538748	1443	+	NA	Tstart=873;Tend=1090;ID=RND-5_FAMILY-153;shortTE=F
CM029557.1	RepeatMasker	Unknown	19539164	19539279	473	+	NA	Tstart=1655;Tend=1773;ID=RND-1_FAMILY-244;shortTE=F
CM029557.1	RepeatMasker	Unknown	19539417	19539624	1748	-	NA	Tstart=952;Tend=1158;ID=RND-1_FAMILY-282;shortTE=F
CM029557.1	RepeatMasker	Unknown	19541144	19541316	469	-	NA	Tstart=2228;Tend=2400;ID=RND-6_FAMILY-2528;shortTE=F
CM029557.1	RepeatMasker	Unknown	19541457	19541599	936	+	NA	Tstart=588;Tend=928;ID=RND-6_FAMILY-1561;shortTE=F
CM029557.1	RepeatMasker	Unknown	19541600	19541811	1454	-	NA	Tstart=957;Tend=1168;ID=RND-1_FAMILY-232;shortTE=F
CM029557.1	RepeatMasker	LTR/ERV1	19543437	19543840	2144	-	NA	Tstart=842;Tend=1309;ID=RND-6_FAMILY-1988;shortTE=F
CM029557.1	RepeatMasker	Unknown	19545534	19545770	1184	+	NA	Tstart=306;Tend=537;ID=RND-5_FAMILY-2715;shortTE=F
CM029557.1	RepeatMasker	DNA/hAT-Charlie	19545564	19545785	1524	+	NA	Tstart=956;Tend=1176;ID=RND-6_FAMILY-6777;shortTE=F
CM029557.1	RepeatMasker	Unknown	19546033	19546275	1405	-	NA	Tstart=817;Tend=1035;ID=RND-4_FAMILY-12;shortTE=F
CM029557.1	RepeatMasker	Unknown	19547079	19547337	1761	+	NA	Tstart=888;Tend=1124;ID=RND-6_FAMILY-425;shortTE=F
CM029557.1	RepeatMasker	Unknown	19547670	19547945	1319	+	NA	Tstart=876;Tend=1212;ID=RND-5_FAMILY-153;shortTE=F
CM029557.1	RepeatMasker	LINE/R1	19549208	19549691	3722	-	NA	Tstart=1556;Tend=2002;ID=RND-6_FAMILY-4315;shortTE=F
CM029557.1	RepeatMasker	Unknown	19550053	19550224	538	+	NA	Tstart=972;Tend=1142;ID=RND-6_FAMILY-884;shortTE=F
CM029557.1	RepeatMasker	LINE/Penelope	19550608	19550714	422	-	NA	Tstart=365;Tend=463;ID=RND-6_FAMILY-2881;shortTE=F
CM029557.1	RepeatMasker	DNA/hAT-Charlie	19551157	19551393	1457	+	NA	Tstart=931;Tend=1173;ID=RND-6_FAMILY-6777;shortTE=F
CM029557.1	RepeatMasker	Unknown	19552156	19552269	629	+	NA	Tstart=2383;Tend=2485;ID=RND-6_FAMILY-9584;shortTE=F
CM029557.1	RepeatMasker	Unknown	19554383	19554522	495	+	NA	Tstart=1714;Tend=1850;ID=RND-1_FAMILY-797;shortTE=F
CM029557.1	RepeatMasker	LTR/Gypsy	19555112	19555330	623	+	NA	Tstart=4203;Tend=4396;ID=GYPSY61-I_AG;shortTE=F
CM029557.1	RepeatMasker	Unknown	19556137	19556404	1267	+	NA	Tstart=4311;Tend=4574;ID=RND-6_FAMILY-4001;shortTE=F
CM029557.1	RepeatMasker	Unknown	19556184	19556399	1505	-	NA	Tstart=907;Tend=1122;ID=RND-6_FAMILY-425;shortTE=F
CM029557.1	RepeatMasker	LTR/ERV1	19556997	19557499	2381	+	NA	Tstart=842;Tend=1306;ID=RND-6_FAMILY-1988;shortTE=F
CM029557.1	RepeatMasker	Unknown	19557282	19557534	1396	+	NA	Tstart=176;Tend=429;ID=RND-3_FAMILY-190;shortTE=F
CM029557.1	RepeatMasker	Unknown	19557827	19558000	470	-	NA	Tstart=928;Tend=2033;ID=RND-1_FAMILY-801;shortTE=T;TEgroup=ctg_12|RND-1_FAMILY-801|18
CM029557.1	RepeatMasker	Unknown	19558509	19558724	1473	-	NA	Tstart=957;Tend=1172;ID=RND-1_FAMILY-232;shortTE=F
CM029557.1	RepeatMasker	Unknown	19559226	19559356	587	-	NA	Tstart=2348;Tend=2478;ID=RND-1_FAMILY-56;shortTE=F
CM029557.1	RepeatMasker	Unknown	19559278	19559413	585	+	NA	Tstart=909;Tend=1036;ID=RND-1_FAMILY-801;shortTE=F
CM029557.1	RepeatMasker	Unknown	19560057	19560300	1242	-	NA	Tstart=974;Tend=1215;ID=RND-1_FAMILY-804;shortTE=F
CM029557.1	RepeatMasker	DNA	19560087	19560678	1825	+	NA	Tstart=353;Tend=966;ID=RND-6_FAMILY-1340;shortTE=F
CM029557.1	RepeatMasker	LTR/ERV1	19560474	19560706	1150	+	NA	Tstart=1546;Tend=1784;ID=RND-6_FAMILY-1988;shortTE=F
CM029557.1	RepeatMasker	Unknown	19561709	19561928	1560	+	NA	Tstart=905;Tend=1124;ID=RND-6_FAMILY-425;shortTE=F
CM029557.1	RepeatMasker	DNA/hAT-Charlie	19562366	19562576	1642	+	NA	Tstart=959;Tend=1169;ID=RND-6_FAMILY-6777;shortTE=F
CM029557.1	RepeatMasker	Unknown	19563716	19563852	1159	-	NA	Tstart=891;Tend=1027;ID=RND-1_FAMILY-301;shortTE=F
CM029557.1	RepeatMasker	Unknown	19563993	19564209	642	-	NA	Tstart=1012;Tend=1225;ID=RND-1_FAMILY-198;shortTE=F
CM029557.1	RepeatMasker	Unknown	19565675	19565911	1435	-	NA	Tstart=819;Tend=1030;ID=RND-4_FAMILY-12;shortTE=F
CM029557.1	RepeatMasker	Unknown	19566151	19566260	682	+	NA	Tstart=2821;Tend=2911;ID=RND-6_FAMILY-4261;shortTE=F
CM029557.1	RepeatMasker	LTR/ERV1	19567518	19568181	2154	-	NA	Tstart=1090;Tend=1762;ID=RND-6_FAMILY-1988;shortTE=F
CM029557.1	RepeatMasker	SINE	19568358	19568586	1286	-	NA	Tstart=848;Tend=1076;ID=RND-6_FAMILY-1645;shortTE=F
CM029557.1	RepeatMasker	Unknown	19568967	19569313	854	-	NA	Tstart=820;Tend=1032;ID=RND-4_FAMILY-12;shortTE=F;TEgroup=ctg_12|RND-4_FAMILY-12|27
CM029557.1	RepeatMasker	Unknown	19571068	19571318	1066	-	NA	Tstart=2204;Tend=2452;ID=RND-6_FAMILY-535;shortTE=F
CM029557.1	RepeatMasker	DNA/hAT-Charlie	19571104	19571318	1656	+	NA	Tstart=956;Tend=1169;ID=RND-6_FAMILY-6777;shortTE=F
CM029557.1	RepeatMasker	SINE	19571656	19571909	1553	-	NA	Tstart=801;Tend=1053;ID=RND-6_FAMILY-1645;shortTE=F
CM029557.1	RepeatMasker	Unknown	19572465	19573163	5276	+	NA	Tstart=5287;Tend=5997;ID=RND-1_FAMILY-180;shortTE=F
CM029557.1	RepeatMasker	DNA/hAT-Charlie	19575030	19575249	1500	+	NA	Tstart=953;Tend=1172;ID=RND-6_FAMILY-6777;shortTE=F
CM029557.1	RepeatMasker	Unknown	19577214	19577449	1233	-	NA	Tstart=892;Tend=1139;ID=RND-6_FAMILY-5246;shortTE=F
CM029557.1	RepeatMasker	DNA/hAT-Charlie	19578015	19578237	1315	-	NA	Tstart=956;Tend=1175;ID=RND-6_FAMILY-6777;shortTE=F
CM029557.1	RepeatMasker	DNA/hAT-Charlie	19579391	19579611	1375	-	NA	Tstart=954;Tend=1174;ID=RND-6_FAMILY-6777;shortTE=F
CM029557.1	RepeatMasker	Unknown	19579392	19579647	919	+	NA	Tstart=1687;Tend=1940;ID=RND-6_FAMILY-35;shortTE=F
CM029557.1	RepeatMasker	Unknown	19581263	19581481	1504	-	NA	Tstart=907;Tend=1124;ID=RND-6_FAMILY-425;shortTE=F
CM029557.1	RepeatMasker	Unknown	19581265	19581523	1026	+	NA	Tstart=1782;Tend=2033;ID=RND-6_FAMILY-6534;shortTE=F
CM029557.1	RepeatMasker	Unknown	19581874	19582085	474	-	NA	Tstart=1537;Tend=1653;ID=RND-1_FAMILY-323;shortTE=F;TEgroup=ctg_12|RND-1_FAMILY-323|13
CM029557.1	RepeatMasker	Unknown	19582169	19582296	779	+	NA	Tstart=1049;Tend=1173;ID=RND-6_FAMILY-2755;shortTE=F
CM029557.1	RepeatMasker	Unknown	19582716	19582953	1192	-	NA	Tstart=1763;Tend=2001;ID=RND-1_FAMILY-204;shortTE=F
CM029557.1	RepeatMasker	Unknown	19582745	19582954	1514	+	NA	Tstart=924;Tend=1133;ID=RND-6_FAMILY-5246;shortTE=F
CM029557.1	RepeatMasker	Unknown	19583108	19583245	743	+	NA	Tstart=2651;Tend=2775;ID=RND-6_FAMILY-3090;shortTE=F
CM029557.1	RepeatMasker	Unknown	19583568	19583761	1233	+	NA	Tstart=953;Tend=1158;ID=RND-6_FAMILY-425;shortTE=F
CM029557.1	RepeatMasker	SINE	19586500	19586716	1521	-	NA	Tstart=838;Tend=1053;ID=RND-6_FAMILY-1645;shortTE=F
CM029557.1	RepeatMasker	DNA/CMC-EnSpm	19586501	19586770	1158	+	NA	Tstart=4207;Tend=4463;ID=RND-6_FAMILY-9514;shortTE=F
CM029557.1	RepeatMasker	Unknown	19587573	19587795	1531	-	NA	Tstart=825;Tend=1048;ID=RND-4_FAMILY-12;shortTE=F
CM029557.1	RepeatMasker	LINE/Penelope	19588224	19588742	3534	-	NA	Tstart=829;Tend=1343;ID=RND-6_FAMILY-5891;shortTE=F
CM029557.1	RepeatMasker	LINE/I-Jockey	19588648	19588754	605	+	NA	Tstart=1654;Tend=1762;ID=RND-5_FAMILY-1393;shortTE=F
CM029557.1	RepeatMasker	Unknown	19589554	19589790	1561	+	NA	Tstart=920;Tend=1152;ID=RND-6_FAMILY-5246;shortTE=F
CM029557.1	RepeatMasker	Unknown	19591131	19591387	1627	-	NA	Tstart=915;Tend=1122;ID=RND-6_FAMILY-425;shortTE=F
CM029557.1	RepeatMasker	Unknown	19591878	19592231	1930	-	NA	Tstart=871;Tend=1235;ID=RND-4_FAMILY-875;shortTE=F
CM029557.1	RepeatMasker	DNA/hAT-Tip100	19592308	19592485	658	+	NA	Tstart=1716;Tend=1886;ID=RND-6_FAMILY-1651;shortTE=F
CM029557.1	RepeatMasker	LTR/ERV1	19594311	19594575	918	+	NA	Tstart=846;Tend=1128;ID=RND-6_FAMILY-1988;shortTE=F
CM029557.1	RepeatMasker	Unknown	19594931	19595225	1684	-	NA	Tstart=924;Tend=1166;ID=RND-5_FAMILY-1487;shortTE=F
CM029557.1	RepeatMasker	Unknown	19595404	19595588	875	+	NA	Tstart=903;Tend=1097;ID=RND-6_FAMILY-4614;shortTE=F
CM029557.1	RepeatMasker	LTR/ERV1	19595693	19595916	1561	+	NA	Tstart=841;Tend=1063;ID=RND-6_FAMILY-1988;shortTE=F
CM029557.1	RepeatMasker	SINE	19595701	19595942	1487	+	NA	Tstart=1449;Tend=1690;ID=RND-6_FAMILY-1645;shortTE=F
CM029557.1	RepeatMasker	Unknown	19597361	19597616	1254	+	NA	Tstart=824;Tend=1077;ID=RND-6_FAMILY-5991;shortTE=F
CM029557.1	RepeatMasker	SINE	19597389	19597613	1680	-	NA	Tstart=828;Tend=1052;ID=RND-6_FAMILY-1645;shortTE=F
CM029557.1	RepeatMasker	Unknown	19597933	19598067	822	-	NA	Tstart=2788;Tend=2915;ID=RND-6_FAMILY-4261;shortTE=F
CM029557.1	RepeatMasker	DNA/hAT-Charlie	19598211	19598461	736	+	NA	Tstart=1996;Tend=2250;ID=RND-1_FAMILY-396;shortTE=F
CM029557.1	RepeatMasker	Unknown	19598722	19599876	2468	-	NA	Tstart=916;Tend=2002;ID=RND-6_FAMILY-1517;shortTE=F;TEgroup=ctg_12|RND-6_FAMILY-1517|6
CM029557.1	RepeatMasker	Unknown	19599314	19599555	420	+	NA	Tstart=1626;Tend=1840;ID=RND-5_FAMILY-2079;shortTE=F
CM029557.1	RepeatMasker	Unknown	19599979	19600278	1971	-	NA	Tstart=790;Tend=1082;ID=RND-6_FAMILY-1517;shortTE=F
CM029557.1	RepeatMasker	SINE	19600620	19600837	1458	-	NA	Tstart=841;Tend=1054;ID=RND-6_FAMILY-1645;shortTE=F
CM029557.1	RepeatMasker	Unknown	19600948	19601054	640	+	NA	Tstart=2821;Tend=2926;ID=RND-6_FAMILY-4261;shortTE=F
CM029557.1	RepeatMasker	Unknown	19601125	19601326	1415	-	NA	Tstart=1051;Tend=1250;ID=RND-4_FAMILY-875;shortTE=F
CM029557.1	RepeatMasker	Unknown	19601384	19601495	451	-	NA	Tstart=2351;Tend=2470;ID=RND-1_FAMILY-56;shortTE=F
CM029557.1	RepeatMasker	Unknown	19603355	19603716	1438	+	NA	Tstart=1549;Tend=1944;ID=RND-1_FAMILY-180;shortTE=F
CM029557.1	RepeatMasker	Unknown	19604878	19605068	896	+	NA	Tstart=942;Tend=1139;ID=RND-6_FAMILY-1939;shortTE=T;TEgroup=ctg_12|RND-6_FAMILY-1939|11
CM029557.1	RepeatMasker	Unknown	19605190	19605592	1833	-	NA	Tstart=838;Tend=1214;ID=RND-4_FAMILY-875;shortTE=F
CM029557.1	RepeatMasker	Unknown	19606556	19606712	412	+	NA	Tstart=1081;Tend=1223;ID=RND-5_FAMILY-1485;shortTE=F
CM029557.1	RepeatMasker	Unknown	19606988	19607190	1574	-	NA	Tstart=1659;Tend=1861;ID=RND-4_FAMILY-875;shortTE=F
CM029557.1	RepeatMasker	LTR/ERV1	19607944	19608188	1271	+	NA	Tstart=1522;Tend=1762;ID=RND-6_FAMILY-1988;shortTE=F
CM029557.1	RepeatMasker	SINE	19607971	19608189	1474	+	NA	Tstart=837;Tend=1055;ID=RND-6_FAMILY-1645;shortTE=F
CM029557.1	RepeatMasker	Unknown	19607974	19608235	1208	-	NA	Tstart=63;Tend=329;ID=RND-6_FAMILY-1499;shortTE=F
CM029557.1	RepeatMasker	Unknown	19608346	19608565	716	+	NA	Tstart=2203;Tend=2422;ID=RND-6_FAMILY-2528;shortTE=F
CM029557.1	RepeatMasker	LINE/L2	19611005	19611239	1280	-	NA	Tstart=5479;Tend=5721;ID=RND-5_FAMILY-10;shortTE=F
CM029557.1	RepeatMasker	LINE/Penelope	19612059	19612722	4697	+	NA	Tstart=830;Tend=1545;ID=RND-6_FAMILY-5891;shortTE=F
CM029557.1	RepeatMasker	DNA	19612857	19613532	2039	+	NA	Tstart=302;Tend=971;ID=RND-6_FAMILY-1340;shortTE=F
CM029557.1	RepeatMasker	LTR/ERV1	19613309	19613562	1167	-	NA	Tstart=1520;Tend=1762;ID=RND-6_FAMILY-1988;shortTE=F
CM029557.1	RepeatMasker	DNA/hAT-Charlie	19613869	19614088	1546	+	NA	Tstart=954;Tend=1171;ID=RND-6_FAMILY-6777;shortTE=F
CM029557.1	RepeatMasker	Unknown	19613878	19614122	697	-	NA	Tstart=112;Tend=356;ID=RND-6_FAMILY-139;shortTE=F
CM029557.1	RepeatMasker	Unknown	19614640	19614872	1597	+	NA	Tstart=1652;Tend=1873;ID=RND-4_FAMILY-875;shortTE=F
CM029557.1	RepeatMasker	Unknown	19615232	19615506	2268	+	NA	Tstart=919;Tend=1193;ID=RND-5_FAMILY-433;shortTE=F
CM029557.1	RepeatMasker	Unknown	19616040	19616162	517	+	NA	Tstart=961;Tend=1077;ID=RND-6_FAMILY-5056;shortTE=F
CM029557.1	RepeatMasker	Unknown	19616542	19616799	1310	+	NA	Tstart=814;Tend=1066;ID=RND-6_FAMILY-5991;shortTE=F
CM029557.1	RepeatMasker	Unknown	19616584	19616802	1684	-	NA	Tstart=814;Tend=1033;ID=RND-4_FAMILY-12;shortTE=F
CM029557.1	RepeatMasker	Unknown	19616840	19617053	937	+	NA	Tstart=2208;Tend=2422;ID=RND-6_FAMILY-2528;shortTE=F
CM029557.1	RepeatMasker	Unknown	19617334	19617575	876	+	NA	Tstart=791;Tend=1041;ID=RND-1_FAMILY-801;shortTE=F
CM029557.1	RepeatMasker	Unknown	19618004	19618107	611	-	NA	Tstart=2818;Tend=2911;ID=RND-6_FAMILY-4261;shortTE=F
CM029557.1	RepeatMasker	Unknown	19620792	19621040	898	+	NA	Tstart=2007;Tend=2238;ID=RND-6_FAMILY-6331;shortTE=F
CM029557.1	RepeatMasker	Unknown	19621490	19621601	756	-	NA	Tstart=2392;Tend=2503;ID=RND-1_FAMILY-427;shortTE=F
CM029557.1	RepeatMasker	Unknown	19622250	19622670	1555	-	NA	Tstart=1438;Tend=2014;ID=RND-4_FAMILY-875;shortTE=F
CM029557.1	RepeatMasker	LINE/I-Jockey	19622671	19622919	1032	-	NA	Tstart=1288;Tend=1551;ID=RND-6_FAMILY-9435;shortTE=F
CM029557.1	RepeatMasker	SINE	19622704	19622923	1428	-	NA	Tstart=835;Tend=1054;ID=RND-6_FAMILY-1645;shortTE=F
CM029557.1	RepeatMasker	Unknown	19623306	19623452	692	-	NA	Tstart=2821;Tend=2911;ID=RND-6_FAMILY-4261;shortTE=F
CM029557.1	RepeatMasker	Unknown	19623685	19623813	623	-	NA	Tstart=910;Tend=1040;ID=RND-1_FAMILY-801;shortTE=F
CM029557.1	RepeatMasker	Unknown	19623732	19623867	528	+	NA	Tstart=2348;Tend=2479;ID=RND-1_FAMILY-56;shortTE=F
CM029557.1	RepeatMasker	LINE/Penelope	19623897	19624109	552	-	NA	Tstart=879;Tend=1089;ID=RND-6_FAMILY-5891;shortTE=F
CM029557.1	RepeatMasker	DNA/hAT-Charlie	19624773	19624990	1545	+	NA	Tstart=956;Tend=1172;ID=RND-6_FAMILY-6777;shortTE=F
CM029557.1	RepeatMasker	Unknown	19626441	19627016	1039	-	NA	Tstart=5161;Tend=6045;ID=RND-1_FAMILY-108;shortTE=F;TEgroup=ctg_12|RND-1_FAMILY-108|31
CM029557.1	RepeatMasker	LTR/Copia	19627474	19627679	472	-	NA	Tstart=1458;Tend=1676;ID=RND-5_FAMILY-736;shortTE=F
CM029557.1	RepeatMasker	Unknown	19628810	19629101	553	-	NA	Tstart=946;Tend=1131;ID=RND-6_FAMILY-2344;shortTE=T;TEgroup=ctg_12|RND-6_FAMILY-2344|2
CM029557.1	RepeatMasker	Unknown	19628906	19629012	732	-	NA	Tstart=2819;Tend=2912;ID=RND-6_FAMILY-4261;shortTE=F
CM029557.1	RepeatMasker	Unknown	19630072	19630275	1426	+	NA	Tstart=960;Tend=1162;ID=RND-1_FAMILY-232;shortTE=F
CM029557.1	RepeatMasker	Unknown	19630745	19630869	417	+	NA	Tstart=1946;Tend=2040;ID=RND-1_FAMILY-801;shortTE=F
CM029557.1	RepeatMasker	Unknown	19630896	19631104	1691	+	NA	Tstart=914;Tend=1122;ID=RND-6_FAMILY-425;shortTE=F
CM029557.1	RepeatMasker	Unknown	19633920	19634049	640	+	NA	Tstart=2092;Tend=2228;ID=RND-6_FAMILY-1364;shortTE=F
CM029557.1	RepeatMasker	DNA/hAT-Charlie	19634413	19634618	1381	+	NA	Tstart=964;Tend=1175;ID=RND-6_FAMILY-6777;shortTE=F
CM029557.1	RepeatMasker	Unknown	19635798	19636408	4258	+	NA	Tstart=4790;Tend=5397;ID=RND-6_FAMILY-5364;shortTE=F
CM029557.1	RepeatMasker	Unknown	19638094	19638246	1014	+	NA	Tstart=924;Tend=1071;ID=RND-6_FAMILY-656;shortTE=F
CM029557.1	RepeatMasker	Unknown	19638303	19638425	513	+	NA	Tstart=3399;Tend=3517;ID=RND-6_FAMILY-6;shortTE=F
CM029557.1	RepeatMasker	Unknown	19638738	19639033	1420	+	NA	Tstart=491;Tend=1966;ID=RND-6_FAMILY-3354;shortTE=F;TEgroup=ctg_12|RND-6_FAMILY-3354|1
CM029557.1	RepeatMasker	Unknown	19639273	19639441	942	-	NA	Tstart=804;Tend=974;ID=RND-1_FAMILY-537;shortTE=F
CM029557.1	RepeatMasker	DNA/hAT-Tip100	19640287	19641469	3915	-	NA	Tstart=172;Tend=1326;ID=RND-5_FAMILY-2940;shortTE=F
CM029557.1	RepeatMasker	Unknown	19643161	19643380	1771	-	NA	Tstart=906;Tend=1125;ID=RND-6_FAMILY-425;shortTE=F
CM029557.1	RepeatMasker	Unknown	19643164	19643407	1284	+	NA	Tstart=1528;Tend=1766;ID=RND-6_FAMILY-1439;shortTE=F
CM029557.1	RepeatMasker	Unknown	19643921	19644052	434	-	NA	Tstart=2811;Tend=2926;ID=RND-6_FAMILY-4261;shortTE=F;TEgroup=ctg_12|RND-6_FAMILY-4261|66
CM029557.1	RepeatMasker	Unknown	19645479	19645861	1502	-	NA	Tstart=1300;Tend=1747;ID=RND-5_FAMILY-1305;shortTE=F
CM029557.1	RepeatMasker	DNA	19645981	19646289	1289	-	NA	Tstart=722;Tend=1031;ID=RND-6_FAMILY-298;shortTE=F
CM029557.1	RepeatMasker	Unknown	19646639	19646762	535	-	NA	Tstart=828;Tend=934;ID=RND-4_FAMILY-875;shortTE=F
CM029557.1	RepeatMasker	Unknown	19647020	19647236	1656	+	NA	Tstart=950;Tend=1166;ID=RND-5_FAMILY-1487;shortTE=F
CM029557.1	RepeatMasker	LINE/RTE-RTE	19647021	19647280	727	+	NA	Tstart=1526;Tend=1810;ID=RND-6_FAMILY-2555;shortTE=F
CM029557.1	RepeatMasker	Unknown	19647607	19647882	1503	+	NA	Tstart=229;Tend=477;ID=RND-5_FAMILY-153;shortTE=F
CM029557.1	RepeatMasker	LINE/Penelope	19648385	19648655	612	+	NA	Tstart=826;Tend=1080;ID=RND-6_FAMILY-5891;shortTE=F
CM029557.1	RepeatMasker	Unknown	19649081	19649330	1685	-	NA	Tstart=949;Tend=1182;ID=RND-5_FAMILY-1487;shortTE=F
CM029557.1	RepeatMasker	Unknown	19650164	19650414	1543	-	NA	Tstart=1962;Tend=2204;ID=RND-5_FAMILY-727;shortTE=F
CM029557.1	RepeatMasker	Unknown	19650526	19650786	501	+	NA	Tstart=1627;Tend=1792;ID=RND-1_FAMILY-244;shortTE=T;TEgroup=ctg_12|RND-1_FAMILY-244|10
CM029557.1	RepeatMasker	Unknown	19652093	19652202	433	+	NA	Tstart=960;Tend=1060;ID=RND-1_FAMILY-801;shortTE=F
CM029557.1	RepeatMasker	SINE	19652818	19653057	1553	-	NA	Tstart=837;Tend=1076;ID=RND-6_FAMILY-1645;shortTE=F
CM029557.1	RepeatMasker	LINE/RTE-RTE	19652840	19653086	733	+	NA	Tstart=1526;Tend=1757;ID=RND-6_FAMILY-2555;shortTE=F
CM029557.1	RepeatMasker	Unknown	19653627	19653786	534	+	NA	Tstart=2053;Tend=2219;ID=RND-6_FAMILY-1439;shortTE=F;TEgroup=ctg_12|RND-6_FAMILY-1439|5
CM029557.1	RepeatMasker	DNA	19654108	19654365	1469	-	NA	Tstart=756;Tend=1007;ID=RND-6_FAMILY-1340;shortTE=F
CM029557.1	RepeatMasker	LTR/ERV1	19654147	19654365	1558	-	NA	Tstart=846;Tend=1064;ID=RND-6_FAMILY-1988;shortTE=F
CM029557.1	RepeatMasker	Unknown	19655203	19655826	5236	+	NA	Tstart=1644;Tend=2268;ID=RND-1_FAMILY-277;shortTE=F
CM029557.1	RepeatMasker	Unknown	19657256	19657486	1439	-	NA	Tstart=889;Tend=1140;ID=RND-1_FAMILY-301;shortTE=F
CM029557.1	RepeatMasker	Unknown	19658309	19658810	778	-	NA	Tstart=831;Tend=1160;ID=RND-4_FAMILY-875;shortTE=F;TEgroup=ctg_12|RND-4_FAMILY-875|50
CM029557.1	RepeatMasker	Unknown	19658969	19659248	1015	-	NA	Tstart=176;Tend=454;ID=RND-1_FAMILY-759;shortTE=F
CM029557.1	RepeatMasker	Unknown	19659032	19659276	1549	+	NA	Tstart=923;Tend=1140;ID=RND-6_FAMILY-5246;shortTE=F
CM029557.1	RepeatMasker	Unknown	19660596	19660745	762	-	NA	Tstart=2821;Tend=2943;ID=RND-6_FAMILY-4261;shortTE=F
CM029557.1	RepeatMasker	Unknown	19662260	19662490	981	-	NA	Tstart=957;Tend=1196;ID=RND-6_FAMILY-7320;shortTE=F
CM029557.1	RepeatMasker	Unknown	19663606	19663875	1186	+	NA	Tstart=1436;Tend=1669;ID=RND-5_FAMILY-4284;shortTE=F
CM029557.1	RepeatMasker	DNA	19664638	19664856	1881	-	NA	Tstart=753;Tend=971;ID=RND-6_FAMILY-1340;shortTE=F
CM029557.1	RepeatMasker	Unknown	19666094	19666256	917	-	NA	Tstart=830;Tend=1005;ID=RND-4_FAMILY-875;shortTE=F
CM029557.1	RepeatMasker	Unknown	19666256	19666366	704	-	NA	Tstart=2814;Tend=2911;ID=RND-6_FAMILY-4261;shortTE=F
CM029557.1	RepeatMasker	Unknown	19666836	19667077	1680	+	NA	Tstart=1655;Tend=1872;ID=RND-4_FAMILY-875;shortTE=F
CM029557.1	RepeatMasker	Unknown	19668022	19668174	807	-	NA	Tstart=2815;Tend=2919;ID=RND-6_FAMILY-4261;shortTE=F
CM029557.1	RepeatMasker	Unknown	19668411	19668546	552	+	NA	Tstart=2332;Tend=2454;ID=RND-1_FAMILY-56;shortTE=F
CM029557.1	RepeatMasker	LINE/I-Jockey	19669192	19669318	462	+	NA	Tstart=2921;Tend=3044;ID=RND-5_FAMILY-1393;shortTE=F
CM029557.1	RepeatMasker	LINE/Penelope	19670372	19670576	724	-	NA	Tstart=862;Tend=1080;ID=RND-6_FAMILY-5891;shortTE=F
CM029557.1	RepeatMasker	LTR/Pao	19672245	19672475	712	+	NA	Tstart=2294;Tend=2525;ID=RND-4_FAMILY-53;shortTE=F
CM029557.1	RepeatMasker	DNA/hAT-Charlie	19672271	19672491	1496	+	NA	Tstart=953;Tend=1173;ID=RND-6_FAMILY-6777;shortTE=F
CM029557.1	RepeatMasker	Unknown	19672743	19672852	598	+	NA	Tstart=890;Tend=996;ID=RND-6_FAMILY-2652;shortTE=F
CM029557.1	RepeatMasker	Unknown	19672856	19673074	698	-	NA	Tstart=961;Tend=1160;ID=RND-6_FAMILY-5056;shortTE=F
CM029557.1	RepeatMasker	Unknown	19673386	19673606	1494	+	NA	Tstart=955;Tend=1174;ID=RND-1_FAMILY-232;shortTE=F
CM029557.1	RepeatMasker	Unknown	19673561	19673836	622	-	NA	Tstart=1005;Tend=1275;ID=RND-6_FAMILY-118;shortTE=F
CM029557.1	RepeatMasker	LTR/ERV1	19675135	19675402	1317	-	NA	Tstart=849;Tend=1113;ID=RND-6_FAMILY-1988;shortTE=F
CM029557.1	RepeatMasker	DNA/hAT-Charlie	19675170	19675408	1405	+	NA	Tstart=936;Tend=1175;ID=RND-6_FAMILY-6777;shortTE=F
CM029557.1	RepeatMasker	Unknown	19676180	19676332	677	-	NA	Tstart=1011;Tend=1163;ID=RND-6_FAMILY-118;shortTE=F
CM029557.1	RepeatMasker	Unknown	19676897	19677098	869	+	NA	Tstart=882;Tend=1082;ID=RND-5_FAMILY-1487;shortTE=F
CM029557.1	RepeatMasker	LINE/L2	19678460	19678727	878	+	NA	Tstart=3033;Tend=3310;ID=RND-5_FAMILY-852;shortTE=F
CM029557.1	RepeatMasker	Unknown	19679058	19679187	578	+	NA	Tstart=863;Tend=991;ID=RND-1_FAMILY-537;shortTE=F
CM029557.1	RepeatMasker	Unknown	19679515	19679751	1347	-	NA	Tstart=978;Tend=1215;ID=RND-4_FAMILY-875;shortTE=F
CM029557.1	RepeatMasker	Unknown	19680470	19680772	1276	+	NA	Tstart=955;Tend=1172;ID=RND-1_FAMILY-232;shortTE=F
CM029557.1	RepeatMasker	DNA/hAT-Charlie	19681169	19681386	1352	-	NA	Tstart=956;Tend=1173;ID=RND-6_FAMILY-6777;shortTE=F
CM029557.1	RepeatMasker	Unknown	19682454	19682582	448	-	NA	Tstart=2349;Tend=2478;ID=RND-1_FAMILY-56;shortTE=F
CM029557.1	RepeatMasker	Unknown	19683993	19684206	1538	+	NA	Tstart=958;Tend=1171;ID=RND-1_FAMILY-232;shortTE=F
CM029557.1	RepeatMasker	Unknown	19684911	19685203	1532	-	NA	Tstart=864;Tend=1139;ID=RND-6_FAMILY-425;shortTE=F
CM029557.1	RepeatMasker	DNA/hAT-Charlie	19685536	19685757	1598	+	NA	Tstart=954;Tend=1175;ID=RND-6_FAMILY-6777;shortTE=F
CM029557.1	RepeatMasker	Unknown	19685857	19685981	911	+	NA	Tstart=700;Tend=824;ID=RND-6_FAMILY-1374;shortTE=F
CM029557.1	RepeatMasker	LINE/L2	19686283	19686527	503	-	NA	Tstart=4863;Tend=5123;ID=RND-1_FAMILY-157;shortTE=F
CM029557.1	RepeatMasker	SINE	19686700	19686905	1517	+	NA	Tstart=836;Tend=1041;ID=RND-6_FAMILY-1645;shortTE=F
CM029557.1	RepeatMasker	Unknown	19687175	19687416	1092	-	NA	Tstart=949;Tend=1202;ID=RND-5_FAMILY-1487;shortTE=F
CM029557.1	RepeatMasker	Unknown	19687210	19687422	1415	+	NA	Tstart=1655;Tend=1880;ID=RND-4_FAMILY-875;shortTE=F
CM029557.1	RepeatMasker	Unknown	19687528	19687750	588	+	NA	Tstart=2296;Tend=2492;ID=RND-1_FAMILY-56;shortTE=F
CM029557.1	RepeatMasker	Unknown	19690993	19691127	689	-	NA	Tstart=2652;Tend=2905;ID=RND-6_FAMILY-4261;shortTE=F
CM029557.1	RepeatMasker	Unknown	19691875	19692090	809	-	NA	Tstart=1513;Tend=1753;ID=RND-6_FAMILY-1939;shortTE=F
CM029557.1	RepeatMasker	Unknown	19693173	19693320	517	+	NA	Tstart=1663;Tend=1762;ID=RND-6_FAMILY-4370;shortTE=F
CM029557.1	RepeatMasker	Unknown	19694004	19694203	563	+	NA	Tstart=2202;Tend=2400;ID=RND-6_FAMILY-2528;shortTE=F
CM029557.1	RepeatMasker	LTR/ERV1	19694250	19694495	1472	+	NA	Tstart=1060;Tend=1304;ID=RND-6_FAMILY-1988;shortTE=F
CM029557.1	RepeatMasker	DNA/hAT-Charlie	19694281	19694495	1595	+	NA	Tstart=957;Tend=1171;ID=RND-6_FAMILY-6777;shortTE=F
CM029557.1	RepeatMasker	Unknown	19695002	19695164	1094	-	NA	Tstart=1095;Tend=1254;ID=RND-1_FAMILY-257;shortTE=F
CM029557.1	RepeatMasker	Unknown	19695448	19695678	1068	+	NA	Tstart=1010;Tend=1239;ID=RND-4_FAMILY-875;shortTE=F
CM029557.1	RepeatMasker	Unknown	19696103	19696636	1526	-	NA	Tstart=725;Tend=1241;ID=RND-6_FAMILY-1561;shortTE=F
CM029557.1	RepeatMasker	DNA/hAT-Charlie	19698644	19698860	1579	+	NA	Tstart=953;Tend=1169;ID=RND-6_FAMILY-6777;shortTE=F
CM029557.1	RepeatMasker	Unknown	19698647	19698887	1180	+	NA	Tstart=850;Tend=1088;ID=RND-6_FAMILY-5991;shortTE=F
CM029557.1	RepeatMasker	SINE	19701922	19702143	1385	+	NA	Tstart=833;Tend=1054;ID=RND-6_FAMILY-1645;shortTE=F
CM029557.1	RepeatMasker	LTR/Copia	19702186	19702413	658	+	NA	Tstart=1437;Tend=1677;ID=RND-5_FAMILY-736;shortTE=F
CM029557.1	RepeatMasker	Unknown	19702723	19703144	430	-	NA	Tstart=830;Tend=1165;ID=RND-4_FAMILY-875;shortTE=T;TEgroup=ctg_12|RND-4_FAMILY-875|51
CM029557.1	RepeatMasker	DNA/hAT-Charlie	19703311	19703520	1257	+	NA	Tstart=954;Tend=1168;ID=RND-6_FAMILY-6777;shortTE=F
CM029557.1	RepeatMasker	SINE	19703312	19703548	1165	-	NA	Tstart=821;Tend=1055;ID=RND-6_FAMILY-1645;shortTE=F
CM029557.1	RepeatMasker	Unknown	19705071	19705224	621	-	NA	Tstart=2332;Tend=2470;ID=RND-1_FAMILY-56;shortTE=F
CM029557.1	RepeatMasker	LTR/ERV1	19706644	19707206	1638	-	NA	Tstart=1174;Tend=1764;ID=RND-6_FAMILY-1988;shortTE=F
CM029557.1	RepeatMasker	Unknown	19707632	19707774	708	+	NA	Tstart=1775;Tend=1891;ID=RND-4_FAMILY-875;shortTE=T;TEgroup=ctg_12|RND-4_FAMILY-875|52
CM029557.1	RepeatMasker	Unknown	19709660	19709780	790	-	NA	Tstart=2819;Tend=2925;ID=RND-6_FAMILY-4261;shortTE=F
CM029557.1	RepeatMasker	Unknown	19710072	19710419	1474	+	NA	Tstart=857;Tend=1167;ID=RND-5_FAMILY-3171;shortTE=F
CM029557.1	RepeatMasker	Unknown	19710449	19710861	3328	+	NA	Tstart=840;Tend=1252;ID=RND-1_FAMILY-325;shortTE=F
CM029557.1	RepeatMasker	DNA	19711258	19711502	1228	+	NA	Tstart=319;Tend=563;ID=RND-6_FAMILY-1340;shortTE=F
CM029557.1	RepeatMasker	Unknown	19711289	19711519	1546	-	NA	Tstart=1643;Tend=1872;ID=RND-4_FAMILY-875;shortTE=F
CM029557.1	RepeatMasker	DNA/hAT-Charlie	19712301	19712540	1242	+	NA	Tstart=925;Tend=1164;ID=RND-6_FAMILY-6777;shortTE=F
CM029557.1	RepeatMasker	Unknown	19712331	19712570	1532	-	NA	Tstart=915;Tend=1122;ID=RND-6_FAMILY-425;shortTE=F
CM029557.1	RepeatMasker	SINE	19713050	19713267	1693	+	NA	Tstart=837;Tend=1054;ID=RND-6_FAMILY-1645;shortTE=F
CM029557.1	RepeatMasker	Unknown	19713588	19713760	652	-	NA	Tstart=972;Tend=1144;ID=RND-6_FAMILY-884;shortTE=F
CM029557.1	RepeatMasker	Unknown	19715053	19715318	1477	-	NA	Tstart=913;Tend=1172;ID=RND-1_FAMILY-232;shortTE=F
CM029557.1	RepeatMasker	Unknown	19715484	19716066	3079	-	NA	Tstart=1123;Tend=1694;ID=RND-5_FAMILY-1838;shortTE=F
CM029557.1	RepeatMasker	DNA/hAT-Charlie	19716724	19716946	1607	-	NA	Tstart=958;Tend=1179;ID=RND-6_FAMILY-6777;shortTE=F
CM029557.1	RepeatMasker	Unknown	19719028	19719226	1506	+	NA	Tstart=884;Tend=1082;ID=RND-1_FAMILY-386;shortTE=F
CM029557.1	RepeatMasker	Unknown	19719596	19719842	1781	-	NA	Tstart=907;Tend=1127;ID=RND-6_FAMILY-425;shortTE=F;TEgroup=ctg_12|RND-6_FAMILY-425|10
CM029557.1	RepeatMasker	Unknown	19720937	19721147	597	-	NA	Tstart=940;Tend=1110;ID=RND-1_FAMILY-151;shortTE=F
CM029557.1	RepeatMasker	Unknown	19721583	19721835	1591	+	NA	Tstart=916;Tend=1133;ID=RND-6_FAMILY-5246;shortTE=F
CM029557.1	RepeatMasker	Unknown	19722254	19722428	638	+	NA	Tstart=2257;Tend=2422;ID=RND-6_FAMILY-2528;shortTE=F
CM029557.1	RepeatMasker	Unknown	19724269	19724509	645	-	NA	Tstart=1254;Tend=1477;ID=RND-6_FAMILY-2328;shortTE=F
CM029557.1	RepeatMasker	DNA/hAT-Charlie	19724297	19724511	1442	+	NA	Tstart=953;Tend=1167;ID=RND-6_FAMILY-6777;shortTE=F
CM029557.1	RepeatMasker	LTR/Copia	19724678	19724860	656	-	NA	Tstart=1459;Tend=1655;ID=RND-5_FAMILY-736;shortTE=F
CM029557.1	RepeatMasker	Unknown	19725137	19725414	1682	+	NA	Tstart=907;Tend=1122;ID=RND-6_FAMILY-425;shortTE=F
CM029557.1	RepeatMasker	Unknown	19725159	19725639	695	-	NA	Tstart=445;Tend=933;ID=RND-6_FAMILY-1561;shortTE=F
CM029557.1	RepeatMasker	Unknown	19725745	19725857	568	+	NA	Tstart=2369;Tend=2478;ID=RND-1_FAMILY-56;shortTE=F
CM029557.1	RepeatMasker	Unknown	19726877	19727115	741	+	NA	Tstart=2818;Tend=2911;ID=RND-6_FAMILY-4261;shortTE=T;TEgroup=ctg_12|RND-6_FAMILY-4261|67
CM029557.1	RepeatMasker	Unknown	19726894	19726996	709	-	NA	Tstart=2111;Tend=2213;ID=RND-5_FAMILY-612;shortTE=F
CM029557.1	RepeatMasker	Unknown	19728128	19728681	1304	+	NA	Tstart=95;Tend=2177;ID=RND-5_FAMILY-738;shortTE=F;TEgroup=ctg_12|RND-5_FAMILY-738|7
CM029557.1	RepeatMasker	Unknown	19728716	19729037	864	-	NA	Tstart=575;Tend=899;ID=RND-5_FAMILY-866;shortTE=F
CM029557.1	RepeatMasker	Unknown	19728877	19729086	1206	+	NA	Tstart=964;Tend=1122;ID=RND-6_FAMILY-425;shortTE=F
CM029557.1	RepeatMasker	Unknown	19729548	19730078	1307	+	NA	Tstart=1387;Tend=1883;ID=RND-6_FAMILY-1216;shortTE=F
CM029557.1	RepeatMasker	LINE/L2	19731009	19731306	2016	+	NA	Tstart=5416;Tend=5716;ID=RND-5_FAMILY-10;shortTE=F
CM029557.1	RepeatMasker	Unknown	19731396	19731635	1572	-	NA	Tstart=949;Tend=1162;ID=RND-5_FAMILY-1487;shortTE=F
CM029557.1	RepeatMasker	Unknown	19733218	19733397	502	-	NA	Tstart=972;Tend=1149;ID=RND-6_FAMILY-884;shortTE=F
CM029557.1	RepeatMasker	SINE	19733509	19733739	1655	-	NA	Tstart=840;Tend=1069;ID=RND-6_FAMILY-1645;shortTE=F
CM029557.1	RepeatMasker	Unknown	19733523	19733773	1471	+	NA	Tstart=922;Tend=1167;ID=RND-6_FAMILY-5246;shortTE=F
CM029557.1	RepeatMasker	Unknown	19734661	19734911	1774	-	NA	Tstart=910;Tend=1122;ID=RND-6_FAMILY-425;shortTE=F
CM029557.1	RepeatMasker	Unknown	19734697	19734969	837	+	NA	Tstart=1386;Tend=1657;ID=RND-5_FAMILY-1390;shortTE=F
CM029557.1	RepeatMasker	Unknown	19735191	19735300	1677	+	NA	Tstart=955;Tend=1568;ID=RND-5_FAMILY-1487;shortTE=F
CM029557.1	RepeatMasker	Unknown	19735301	19735578	1258	-	NA	Tstart=921;Tend=1207;ID=RND-5_FAMILY-866;shortTE=F
CM029557.1	RepeatMasker	SINE	19735829	19736047	1390	+	NA	Tstart=838;Tend=1055;ID=RND-6_FAMILY-1645;shortTE=F
CM029557.1	RepeatMasker	Unknown	19738471	19738765	1480	+	NA	Tstart=743;Tend=1033;ID=RND-4_FAMILY-12;shortTE=F
CM029557.1	RepeatMasker	Unknown	19738558	19738794	1274	-	NA	Tstart=844;Tend=1081;ID=RND-5_FAMILY-153;shortTE=F
CM029557.1	RepeatMasker	Unknown	19739269	19739414	1121	-	NA	Tstart=3696;Tend=3841;ID=RND-1_FAMILY-512;shortTE=F
CM029557.1	RepeatMasker	LINE/Dong-R4	19739603	19739753	495	-	NA	Tstart=2105;Tend=2264;ID=RND-6_FAMILY-1670;shortTE=F
CM029557.1	RepeatMasker	LTR/Gypsy	19739626	19739858	860	-	NA	Tstart=2566;Tend=2797;ID=GYPSY-24_DEL-I;shortTE=F
CM029557.1	RepeatMasker	Unknown	19741795	19741947	948	-	NA	Tstart=1648;Tend=1800;ID=RND-4_FAMILY-875;shortTE=F
CM029557.1	RepeatMasker	LINE/L2	19742977	19743189	510	+	NA	Tstart=2045;Tend=2255;ID=RND-6_FAMILY-5075;shortTE=F
CM029557.1	RepeatMasker	Unknown	19744001	19744258	793	-	NA	Tstart=950;Tend=1245;ID=RND-1_FAMILY-198;shortTE=F
CM029557.1	RepeatMasker	Unknown	19744904	19745031	1053	-	NA	Tstart=893;Tend=1021;ID=RND-1_FAMILY-301;shortTE=F
CM029557.1	RepeatMasker	LINE/L2	19745867	19746119	1563	-	NA	Tstart=843;Tend=1130;ID=RND-1_FAMILY-765;shortTE=F
CM029557.1	RepeatMasker	Unknown	19746157	19746275	525	-	NA	Tstart=956;Tend=1062;ID=RND-1_FAMILY-290;shortTE=F
CM029557.1	RepeatMasker	Unknown	19746892	19747044	594	-	NA	Tstart=909;Tend=1051;ID=RND-1_FAMILY-801;shortTE=F
CM029557.1	RepeatMasker	Unknown	19747604	19747843	746	-	NA	Tstart=1228;Tend=1460;ID=RND-5_FAMILY-557;shortTE=F
CM029557.1	RepeatMasker	LINE/L2	19747870	19747979	406	+	NA	Tstart=818;Tend=919;ID=RND-5_FAMILY-330;shortTE=F
CM029557.1	RepeatMasker	Unknown	19749088	19749471	1325	-	NA	Tstart=575;Tend=1216;ID=RND-1_FAMILY-232;shortTE=F
CM029557.1	RepeatMasker	Unknown	19749259	19749494	1399	+	NA	Tstart=813;Tend=1056;ID=RND-4_FAMILY-12;shortTE=F
CM029557.1	RepeatMasker	Unknown	19749556	19749694	509	-	NA	Tstart=2332;Tend=2477;ID=RND-1_FAMILY-56;shortTE=F
CM029557.1	RepeatMasker	Unknown	19749615	19749751	575	+	NA	Tstart=939;Tend=1054;ID=RND-1_FAMILY-801;shortTE=F
CM029557.1	RepeatMasker	Unknown	19750040	19750183	684	-	NA	Tstart=1031;Tend=1120;ID=RND-6_FAMILY-425;shortTE=F
CM029557.1	RepeatMasker	Unknown	19751512	19751665	733	-	NA	Tstart=929;Tend=1122;ID=RND-1_FAMILY-90;shortTE=F
CM029557.1	RepeatMasker	Unknown	19752581	19752747	1273	-	NA	Tstart=1786;Tend=1954;ID=RND-5_FAMILY-1265;shortTE=F
CM029557.1	RepeatMasker	Unknown	19752940	19753062	687	-	NA	Tstart=831;Tend=962;ID=RND-4_FAMILY-875;shortTE=F
CM029557.1	RepeatMasker	Unknown	19753481	19753718	1444	-	NA	Tstart=916;Tend=1145;ID=RND-6_FAMILY-5246;shortTE=F
CM029557.1	RepeatMasker	LTR/ERV1	19753489	19753754	1320	+	NA	Tstart=848;Tend=1102;ID=RND-6_FAMILY-1988;shortTE=F
CM029557.1	RepeatMasker	Unknown	19754534	19754776	908	+	NA	Tstart=817;Tend=1257;ID=RND-4_FAMILY-12;shortTE=F
CM029557.1	RepeatMasker	Unknown	19755303	19755594	1613	-	NA	Tstart=823;Tend=1041;ID=RND-4_FAMILY-12;shortTE=F
CM029557.1	RepeatMasker	LTR/Gypsy	19756247	19756804	3038	-	NA	Tstart=102;Tend=656;ID=RND-1_FAMILY-777;shortTE=F
CM029557.1	RepeatMasker	Unknown	19758113	19758335	867	-	NA	Tstart=2185;Tend=2401;ID=RND-6_FAMILY-2528;shortTE=F
CM029557.1	RepeatMasker	Unknown	19758444	19758579	946	+	NA	Tstart=922;Tend=1055;ID=RND-1_FAMILY-152;shortTE=F
CM029557.1	RepeatMasker	Unknown	19759283	19759528	700	-	NA	Tstart=1134;Tend=1387;ID=RND-6_FAMILY-2379;shortTE=F
CM029557.1	RepeatMasker	Unknown	19760992	19761256	913	+	NA	Tstart=912;Tend=1199;ID=RND-6_FAMILY-3981;shortTE=F
CM029557.1	RepeatMasker	Unknown	19761699	19761815	526	+	NA	Tstart=899;Tend=1014;ID=RND-6_FAMILY-4706;shortTE=F
CM029557.1	RepeatMasker	Unknown	19762535	19762765	1064	-	NA	Tstart=911;Tend=1181;ID=RND-5_FAMILY-481;shortTE=F
CM029557.1	RepeatMasker	LTR/ERV1	19763352	19763840	2441	+	NA	Tstart=826;Tend=1313;ID=RND-6_FAMILY-1988;shortTE=F
CM029557.1	RepeatMasker	Unknown	19764862	19765107	1518	+	NA	Tstart=907;Tend=1142;ID=RND-6_FAMILY-425;shortTE=F
CM029557.1	RepeatMasker	Unknown	19765108	19765270	1010	-	NA	Tstart=1461;Tend=1672;ID=RND-6_FAMILY-1439;shortTE=F
CM029557.1	RepeatMasker	Unknown	19765900	19766041	515	+	NA	Tstart=1791;Tend=1948;ID=RND-5_FAMILY-1633;shortTE=F
CM029557.1	RepeatMasker	Unknown	19766080	19766257	611	-	NA	Tstart=900;Tend=1142;ID=RND-6_FAMILY-4706;shortTE=F
CM029557.1	RepeatMasker	Unknown	19766371	19766503	441	+	NA	Tstart=1112;Tend=1238;ID=RND-6_FAMILY-1297;shortTE=F
CM029557.1	RepeatMasker	Unknown	19767564	19767670	439	+	NA	Tstart=589;Tend=707;ID=RND-1_FAMILY-179;shortTE=F
CM029557.1	RepeatMasker	Unknown	19768544	19768831	401	-	NA	Tstart=391;Tend=574;ID=RND-6_FAMILY-569;shortTE=T;TEgroup=ctg_12|RND-6_FAMILY-569|2
CM029557.1	RepeatMasker	RC/Helitron	19768832	19768934	418	-	NA	Tstart=910;Tend=1136;ID=RND-1_FAMILY-69;shortTE=F
CM029557.1	RepeatMasker	Unknown	19769728	19770188	861	-	NA	Tstart=234;Tend=1031;ID=RND-6_FAMILY-425;shortTE=F
CM029557.1	RepeatMasker	DNA/hAT-Charlie	19770591	19770811	1668	-	NA	Tstart=954;Tend=1175;ID=RND-6_FAMILY-6777;shortTE=F
CM029557.1	RepeatMasker	Unknown	19770596	19770840	1247	+	NA	Tstart=853;Tend=1103;ID=RND-6_FAMILY-5991;shortTE=F
CM029557.1	RepeatMasker	Unknown	19771977	19772169	1041	+	NA	Tstart=901;Tend=1118;ID=RND-6_FAMILY-425;shortTE=F
CM029557.1	RepeatMasker	Unknown	19772616	19772788	758	-	NA	Tstart=897;Tend=1072;ID=RND-6_FAMILY-4614;shortTE=F
CM029557.1	RepeatMasker	Unknown	19774545	19774695	616	-	NA	Tstart=2323;Tend=2473;ID=RND-1_FAMILY-56;shortTE=F
CM029557.1	RepeatMasker	Unknown	19774839	19774955	438	-	NA	Tstart=1131;Tend=1241;ID=RND-1_FAMILY-178;shortTE=F
CM029557.1	RepeatMasker	Unknown	19775554	19775758	659	-	NA	Tstart=1141;Tend=1321;ID=RND-6_FAMILY-6331;shortTE=F
CM029557.1	RepeatMasker	LINE/L2	19779306	19779553	634	-	NA	Tstart=2853;Tend=3086;ID=RND-6_FAMILY-11132;shortTE=F
CM029557.1	RepeatMasker	LINE/L2	19780604	19780922	850	+	NA	Tstart=4446;Tend=4741;ID=RND-6_FAMILY-1716;shortTE=F
CM029557.1	RepeatMasker	DNA/P	19780947	19781051	406	+	NA	Tstart=646;Tend=747;ID=RND-6_FAMILY-534;shortTE=F
CM029557.1	RepeatMasker	Unknown	19782181	19782481	1457	-	NA	Tstart=817;Tend=1035;ID=RND-4_FAMILY-12;shortTE=F
CM029557.1	RepeatMasker	DNA/hAT-Charlie	19782226	19782485	1414	+	NA	Tstart=915;Tend=1176;ID=RND-6_FAMILY-6777;shortTE=F
CM029557.1	RepeatMasker	DNA	19782266	19782560	1147	-	NA	Tstart=271;Tend=566;ID=RND-6_FAMILY-1340;shortTE=F
CM029557.1	RepeatMasker	Unknown	19783298	19783560	1803	+	NA	Tstart=757;Tend=1039;ID=RND-3_FAMILY-190;shortTE=F
CM029557.1	RepeatMasker	Unknown	19784042	19784863	6245	-	NA	Tstart=815;Tend=1643;ID=RND-6_FAMILY-49;shortTE=F
CM029557.1	RepeatMasker	Unknown	19784917	19785072	673	+	NA	Tstart=996;Tend=1154;ID=RND-1_FAMILY-124;shortTE=F
CM029557.1	RepeatMasker	Unknown	19786253	19786454	521	-	NA	Tstart=1188;Tend=1404;ID=RND-1_FAMILY-797;shortTE=F
CM029557.1	RepeatMasker	Unknown	19786494	19786647	754	-	NA	Tstart=1103;Tend=1225;ID=RND-6_FAMILY-2174;shortTE=T;TEgroup=ctg_12|RND-6_FAMILY-2174|5
CM029557.1	RepeatMasker	LTR/ERV1	19787255	19787518	1277	+	NA	Tstart=796;Tend=1065;ID=RND-6_FAMILY-1988;shortTE=F
CM029557.1	RepeatMasker	Unknown	19787302	19787574	1406	+	NA	Tstart=817;Tend=1033;ID=RND-4_FAMILY-12;shortTE=F
CM029557.1	RepeatMasker	DNA/hAT-Charlie	19789906	19790106	1026	+	NA	Tstart=967;Tend=1176;ID=RND-6_FAMILY-6777;shortTE=F
CM029557.1	RepeatMasker	Unknown	19790171	19797911	16830	+	NA	Tstart=2266;Tend=4440;ID=RND-1_FAMILY-270;shortTE=F
CM029557.1	RepeatMasker	Unknown	19800608	19800772	977	-	NA	Tstart=813;Tend=976;ID=RND-1_FAMILY-537;shortTE=F
CM029557.1	RepeatMasker	Unknown	19801222	19801861	2478	-	NA	Tstart=817;Tend=1488;ID=RND-4_FAMILY-12;shortTE=F
CM029557.1	RepeatMasker	Unknown	19807161	19807303	589	+	NA	Tstart=1369;Tend=1510;ID=RND-5_FAMILY-685;shortTE=F
CM029557.1	RepeatMasker	Unknown	19807352	19807495	711	+	NA	Tstart=1018;Tend=1240;ID=RND-6_FAMILY-1669;shortTE=F
CM029557.1	RepeatMasker	Unknown	19807519	19807709	1109	+	NA	Tstart=1045;Tend=1238;ID=RND-4_FAMILY-875;shortTE=F
CM029557.1	RepeatMasker	Unknown	19808364	19808542	1375	-	NA	Tstart=939;Tend=1115;ID=RND-1_FAMILY-273;shortTE=F
CM029557.1	RepeatMasker	Unknown	19809614	19809714	617	+	NA	Tstart=516;Tend=619;ID=RND-6_FAMILY-4091;shortTE=F
CM029557.1	RepeatMasker	LTR/ERV1	19809831	19810027	1575	-	NA	Tstart=869;Tend=1065;ID=RND-6_FAMILY-1988;shortTE=F
CM029557.1	RepeatMasker	Unknown	19810466	19810850	1479	+	NA	Tstart=943;Tend=1359;ID=RND-6_FAMILY-7320;shortTE=F
CM029557.1	RepeatMasker	Unknown	19811142	19811321	783	-	NA	Tstart=843;Tend=1012;ID=RND-4_FAMILY-12;shortTE=F
CM029557.1	RepeatMasker	DNA	19813270	19813520	764	-	NA	Tstart=1491;Tend=1737;ID=RND-1_FAMILY-196;shortTE=F
CM029557.1	RepeatMasker	Unknown	19813592	19813791	516	+	NA	Tstart=958;Tend=1135;ID=RND-5_FAMILY-347;shortTE=F
CM029557.1	RepeatMasker	Unknown	19815931	19816182	1438	-	NA	Tstart=761;Tend=1148;ID=RND-6_FAMILY-5246;shortTE=F
CM029557.1	RepeatMasker	Unknown	19816630	19816767	449	-	NA	Tstart=919;Tend=1054;ID=RND-1_FAMILY-801;shortTE=F
CM029557.1	RepeatMasker	Unknown	19817671	19817787	491	+	NA	Tstart=1009;Tend=1129;ID=RND-1_FAMILY-250;shortTE=F
CM029557.1	RepeatMasker	Unknown	19820372	19820523	738	-	NA	Tstart=2332;Tend=2471;ID=RND-1_FAMILY-56;shortTE=F
CM029557.1	RepeatMasker	Unknown	19821049	19821331	1736	-	NA	Tstart=951;Tend=1166;ID=RND-5_FAMILY-1487;shortTE=F
CM029557.1	RepeatMasker	Unknown	19821992	19822244	1184	+	NA	Tstart=1147;Tend=1429;ID=RND-1_FAMILY-125;shortTE=F
CM029557.1	RepeatMasker	Unknown	19822258	19822471	1736	+	NA	Tstart=909;Tend=1122;ID=RND-6_FAMILY-425;shortTE=F
CM029557.1	RepeatMasker	DNA	19825269	19825511	1340	-	NA	Tstart=756;Tend=1000;ID=RND-6_FAMILY-1340;shortTE=F
CM029557.1	RepeatMasker	LTR/ERV1	19825296	19825739	1677	-	NA	Tstart=845;Tend=1305;ID=RND-6_FAMILY-1988;shortTE=F
CM029557.1	RepeatMasker	Unknown	19827666	19827794	560	-	NA	Tstart=2349;Tend=2480;ID=RND-1_FAMILY-56;shortTE=F
CM029557.1	RepeatMasker	DNA/hAT-Charlie	19828103	19828330	1397	-	NA	Tstart=954;Tend=1173;ID=RND-6_FAMILY-6777;shortTE=F
CM029557.1	RepeatMasker	Unknown	19828104	19828389	994	+	NA	Tstart=1481;Tend=1759;ID=RND-1_FAMILY-232;shortTE=F
CM029557.1	RepeatMasker	Unknown	19828390	19828568	716	-	NA	Tstart=514;Tend=929;ID=RND-6_FAMILY-1561;shortTE=F
CM029557.1	RepeatMasker	Unknown	19829410	19830067	1771	+	NA	Tstart=855;Tend=1498;ID=RND-6_FAMILY-5676;shortTE=F
CM029557.1	RepeatMasker	Unknown	19830109	19830212	637	-	NA	Tstart=1093;Tend=1193;ID=RND-6_FAMILY-2727;shortTE=F
CM029557.1	RepeatMasker	Unknown	19831407	19831521	633	-	NA	Tstart=1441;Tend=1551;ID=RND-6_FAMILY-7701;shortTE=F
CM029557.1	RepeatMasker	Unknown	19831927	19832188	1153	-	NA	Tstart=1446;Tend=1694;ID=RND-1_FAMILY-149;shortTE=F
CM029557.1	RepeatMasker	Unknown	19831955	19832231	1549	+	NA	Tstart=1656;Tend=1880;ID=RND-4_FAMILY-875;shortTE=F
CM029557.1	RepeatMasker	LTR/ERV1	19832636	19832856	1631	+	NA	Tstart=846;Tend=1066;ID=RND-6_FAMILY-1988;shortTE=F
CM029557.1	RepeatMasker	SINE	19834100	19834332	1500	-	NA	Tstart=836;Tend=1052;ID=RND-6_FAMILY-1645;shortTE=F
CM029557.1	RepeatMasker	Unknown	19834108	19834683	664	-	NA	Tstart=383;Tend=919;ID=RND-6_FAMILY-1561;shortTE=F
CM029557.1	RepeatMasker	Unknown	19835111	19835523	3191	-	NA	Tstart=378;Tend=896;ID=RND-5_FAMILY-3309;shortTE=F
CM029557.1	RepeatMasker	LTR/ERV1	19835559	19835814	1380	+	NA	Tstart=1507;Tend=1762;ID=RND-6_FAMILY-1988;shortTE=F
CM029557.1	RepeatMasker	SINE	19835597	19835817	1495	-	NA	Tstart=835;Tend=1055;ID=RND-6_FAMILY-1645;shortTE=F
CM029557.1	RepeatMasker	Unknown	19836214	19836459	1046	-	NA	Tstart=2135;Tend=2381;ID=RND-1_FAMILY-446;shortTE=F
CM029557.1	RepeatMasker	DNA/hAT-Charlie	19836243	19836460	1490	+	NA	Tstart=956;Tend=1173;ID=RND-6_FAMILY-6777;shortTE=F
CM029557.1	RepeatMasker	Unknown	19836966	19837183	675	-	NA	Tstart=901;Tend=1144;ID=RND-6_FAMILY-884;shortTE=F
CM029557.1	RepeatMasker	Unknown	19837213	19837454	1522	+	NA	Tstart=817;Tend=1031;ID=RND-4_FAMILY-12;shortTE=F
CM029557.1	RepeatMasker	DNA	19837241	19837484	1263	+	NA	Tstart=351;Tend=593;ID=RND-6_FAMILY-1340;shortTE=F
CM029557.1	RepeatMasker	Unknown	19839576	19839799	1666	-	NA	Tstart=907;Tend=1130;ID=RND-6_FAMILY-425;shortTE=F
CM029557.1	RepeatMasker	DNA/hAT-Charlie	19842177	19842399	1503	-	NA	Tstart=953;Tend=1176;ID=RND-6_FAMILY-6777;shortTE=F
CM029557.1	RepeatMasker	LTR/Pao	19842181	19842435	737	-	NA	Tstart=2285;Tend=2540;ID=RND-4_FAMILY-53;shortTE=F
CM029557.1	RepeatMasker	Unknown	19842926	19843152	1366	+	NA	Tstart=982;Tend=1251;ID=RND-1_FAMILY-197;shortTE=F
CM029557.1	RepeatMasker	Unknown	19843186	19843296	576	-	NA	Tstart=960;Tend=1061;ID=RND-6_FAMILY-2344;shortTE=F
CM029557.1	RepeatMasker	DNA/hAT-Charlie	19843507	19843728	1631	+	NA	Tstart=953;Tend=1174;ID=RND-6_FAMILY-6777;shortTE=F
CM029557.1	RepeatMasker	DNA/hAT-Charlie	19844453	19844665	1272	+	NA	Tstart=941;Tend=1172;ID=RND-6_FAMILY-6777;shortTE=F
CM029557.1	RepeatMasker	Unknown	19844481	19844730	576	+	NA	Tstart=1775;Tend=2038;ID=RND-6_FAMILY-2652;shortTE=F
CM029557.1	RepeatMasker	Unknown	19846845	19847096	1514	-	NA	Tstart=925;Tend=1144;ID=RND-6_FAMILY-5246;shortTE=F
CM029557.1	RepeatMasker	LTR/ERV1	19848470	19848687	1747	+	NA	Tstart=845;Tend=1062;ID=RND-6_FAMILY-1988;shortTE=F
CM029557.1	RepeatMasker	Unknown	19848694	19848866	516	+	NA	Tstart=2295;Tend=2453;ID=RND-1_FAMILY-56;shortTE=F
CM029557.1	RepeatMasker	DNA/hAT-Charlie	19848878	19848986	739	-	NA	Tstart=956;Tend=1063;ID=RND-6_FAMILY-6777;shortTE=F
CM029557.1	RepeatMasker	Unknown	19849416	19849620	1242	+	NA	Tstart=922;Tend=1142;ID=RND-6_FAMILY-5246;shortTE=F
CM029557.1	RepeatMasker	Unknown	19849764	19849981	526	-	NA	Tstart=607;Tend=818;ID=RND-6_FAMILY-1375;shortTE=F
CM029557.1	RepeatMasker	DNA/hAT-Charlie	19850280	19850492	1543	+	NA	Tstart=956;Tend=1170;ID=RND-6_FAMILY-6777;shortTE=F
CM029557.1	RepeatMasker	LTR/ERV1	19852760	19853007	1492	-	NA	Tstart=845;Tend=1089;ID=RND-6_FAMILY-1988;shortTE=F
CM029557.1	RepeatMasker	SINE	19852791	19853007	1537	+	NA	Tstart=839;Tend=1055;ID=RND-6_FAMILY-1645;shortTE=F
CM029557.1	RepeatMasker	Unknown	19852801	19853035	1053	-	NA	Tstart=99;Tend=329;ID=RND-6_FAMILY-2200;shortTE=F
CM029557.1	RepeatMasker	Unknown	19855162	19855383	1501	-	NA	Tstart=815;Tend=1036;ID=RND-4_FAMILY-12;shortTE=F
CM029557.1	RepeatMasker	Unknown	19856101	19856358	810	-	NA	Tstart=801;Tend=1048;ID=RND-1_FAMILY-801;shortTE=F
CM029557.1	RepeatMasker	DNA/hAT-Charlie	19856727	19856942	1470	+	NA	Tstart=957;Tend=1172;ID=RND-6_FAMILY-6777;shortTE=F
CM029557.1	RepeatMasker	DNA	19856731	19857036	740	+	NA	Tstart=1494;Tend=1798;ID=RND-1_FAMILY-196;shortTE=F
CM029557.1	RepeatMasker	Unknown	19858310	19858548	1268	-	NA	Tstart=817;Tend=1168;ID=RND-4_FAMILY-12;shortTE=F
CM029557.1	RepeatMasker	Unknown	19858346	19858583	741	+	NA	Tstart=2201;Tend=2455;ID=RND-6_FAMILY-535;shortTE=F
CM029557.1	RepeatMasker	LINE/RTE-RTE	19859652	19859768	568	-	NA	Tstart=1690;Tend=1810;ID=RND-6_FAMILY-2555;shortTE=F
CM029557.1	RepeatMasker	Unknown	19860924	19861067	939	-	NA	Tstart=930;Tend=1072;ID=RND-1_FAMILY-137;shortTE=F
CM029557.1	RepeatMasker	Unknown	19862129	19862342	1423	+	NA	Tstart=818;Tend=1041;ID=RND-4_FAMILY-12;shortTE=F
CM029557.1	RepeatMasker	Unknown	19863277	19863403	671	+	NA	Tstart=1092;Tend=1252;ID=RND-1_FAMILY-210;shortTE=F
CM029557.1	RepeatMasker	Unknown	19863419	19863582	1294	+	NA	Tstart=922;Tend=1086;ID=RND-1_FAMILY-137;shortTE=F
CM029557.1	RepeatMasker	SINE	19863873	19864094	1582	-	NA	Tstart=842;Tend=1063;ID=RND-6_FAMILY-1645;shortTE=F
CM029557.1	RepeatMasker	Unknown	19864107	19864313	513	+	NA	Tstart=1827;Tend=1985;ID=RND-6_FAMILY-3929;shortTE=F
CM029557.1	RepeatMasker	Unknown	19866606	19866813	622	+	NA	Tstart=864;Tend=1230;ID=RND-6_FAMILY-1297;shortTE=T;TEgroup=ctg_12|RND-6_FAMILY-1297|5
CM029557.1	RepeatMasker	Unknown	19867024	19867316	2403	+	NA	Tstart=889;Tend=1189;ID=RND-5_FAMILY-433;shortTE=F
CM029557.1	RepeatMasker	Unknown	19867718	19867927	668	+	NA	Tstart=1734;Tend=1988;ID=RND-1_FAMILY-204;shortTE=F
CM029557.1	RepeatMasker	Unknown	19867733	19867962	833	-	NA	Tstart=926;Tend=1189;ID=RND-1_FAMILY-232;shortTE=F
CM029557.1	RepeatMasker	Unknown	19869715	19869974	1584	-	NA	Tstart=1656;Tend=1876;ID=RND-4_FAMILY-875;shortTE=F
CM029557.1	RepeatMasker	Unknown	19870254	19870526	1696	-	NA	Tstart=906;Tend=1178;ID=RND-6_FAMILY-425;shortTE=F
CM029557.1	RepeatMasker	DNA/Academ-1	19870530	19870796	1142	-	NA	Tstart=1758;Tend=2009;ID=RND-5_FAMILY-346;shortTE=F
CM029557.1	RepeatMasker	Unknown	19871867	19872133	1411	-	NA	Tstart=1609;Tend=1873;ID=RND-4_FAMILY-875;shortTE=F
CM029557.1	RepeatMasker	LINE/RTE-RTE	19872423	19872666	582	-	NA	Tstart=1526;Tend=1763;ID=RND-6_FAMILY-2555;shortTE=F
CM029557.1	RepeatMasker	DNA/hAT-Charlie	19872457	19872669	1459	+	NA	Tstart=958;Tend=1175;ID=RND-6_FAMILY-6777;shortTE=F
CM029557.1	RepeatMasker	DNA/hAT-Charlie	19873008	19873224	1547	-	NA	Tstart=956;Tend=1171;ID=RND-6_FAMILY-6777;shortTE=F
CM029557.1	RepeatMasker	Unknown	19874739	19874993	1355	-	NA	Tstart=1267;Tend=1513;ID=RND-4_FAMILY-12;shortTE=F
CM029557.1	RepeatMasker	SINE	19874775	19874996	1519	-	NA	Tstart=835;Tend=1053;ID=RND-6_FAMILY-1645;shortTE=F
CM029557.1	RepeatMasker	Unknown	19877438	19877546	668	-	NA	Tstart=2821;Tend=2911;ID=RND-6_FAMILY-4261;shortTE=F
CM029557.1	RepeatMasker	LTR/ERV1	19878079	19878417	1700	+	NA	Tstart=992;Tend=1339;ID=RND-6_FAMILY-1988;shortTE=F
CM029557.1	RepeatMasker	Unknown	19878393	19878527	656	+	NA	Tstart=2349;Tend=2475;ID=RND-1_FAMILY-56;shortTE=F
CM029557.1	RepeatMasker	Unknown	19878951	19879170	1746	+	NA	Tstart=906;Tend=1125;ID=RND-6_FAMILY-425;shortTE=F
CM029557.1	RepeatMasker	Unknown	19879223	19879368	482	-	NA	Tstart=1827;Tend=1981;ID=RND-6_FAMILY-3929;shortTE=F
CM029557.1	RepeatMasker	Unknown	19879376	19879562	615	+	NA	Tstart=2291;Tend=2455;ID=RND-1_FAMILY-56;shortTE=F
CM029557.1	RepeatMasker	DNA/hAT-Charlie	19879907	19880125	1513	+	NA	Tstart=957;Tend=1175;ID=RND-6_FAMILY-6777;shortTE=F
CM029557.1	RepeatMasker	Unknown	19880945	19881324	1578	-	NA	Tstart=901;Tend=1343;ID=RND-6_FAMILY-2652;shortTE=F
CM029557.1	RepeatMasker	LINE/Penelope	19881814	19881941	671	-	NA	Tstart=789;Tend=919;ID=RND-6_FAMILY-5891;shortTE=F
CM029557.1	RepeatMasker	DNA/hAT-Charlie	19882617	19882850	1666	+	NA	Tstart=941;Tend=1174;ID=RND-6_FAMILY-6777;shortTE=F
CM029557.1	RepeatMasker	Unknown	19882632	19882881	1501	-	NA	Tstart=227;Tend=477;ID=RND-5_FAMILY-153;shortTE=F
CM029557.1	RepeatMasker	Unknown	19883576	19883764	561	+	NA	Tstart=2296;Tend=2475;ID=RND-1_FAMILY-56;shortTE=F
CM029557.1	RepeatMasker	Unknown	19886014	19886124	548	+	NA	Tstart=3400;Tend=3514;ID=RND-6_FAMILY-6;shortTE=F
CM029557.1	RepeatMasker	LTR/ERV1	19886597	19886928	1097	-	NA	Tstart=1548;Tend=1849;ID=RND-6_FAMILY-1988;shortTE=F
CM029557.1	RepeatMasker	Unknown	19886679	19886971	1216	-	NA	Tstart=819;Tend=1166;ID=RND-4_FAMILY-12;shortTE=F
CM029557.1	RepeatMasker	Unknown	19887390	19887538	542	-	NA	Tstart=1124;Tend=1258;ID=RND-1_FAMILY-149;shortTE=F
CM029557.1	RepeatMasker	Unknown	19887902	19888141	1372	-	NA	Tstart=822;Tend=1033;ID=RND-4_FAMILY-12;shortTE=F
CM029557.1	RepeatMasker	Unknown	19887931	19888203	921	+	NA	Tstart=1773;Tend=2045;ID=RND-1_FAMILY-379;shortTE=F
CM029557.1	RepeatMasker	Unknown	19888672	19889470	6831	-	NA	Tstart=771;Tend=1583;ID=RND-1_FAMILY-849;shortTE=F
CM029557.1	RepeatMasker	SINE	19889868	19890083	1407	+	NA	Tstart=836;Tend=1051;ID=RND-6_FAMILY-1645;shortTE=F
CM029557.1	RepeatMasker	Unknown	19889887	19890116	744	-	NA	Tstart=260;Tend=486;ID=RND-1_FAMILY-709;shortTE=F
CM029557.1	RepeatMasker	Unknown	19891919	19892100	530	+	NA	Tstart=1015;Tend=1195;ID=RND-6_FAMILY-118;shortTE=F
CM029557.1	RepeatMasker	Unknown	19891945	19892103	652	-	NA	Tstart=1827;Tend=1988;ID=RND-6_FAMILY-3929;shortTE=F
CM029557.1	RepeatMasker	Unknown	19893667	19893802	1141	+	NA	Tstart=1931;Tend=2066;ID=RND-1_FAMILY-533;shortTE=F
CM029557.1	RepeatMasker	SINE	19894786	19894994	1517	-	NA	Tstart=838;Tend=1046;ID=RND-6_FAMILY-1645;shortTE=F
CM029557.1	RepeatMasker	DNA/hAT-Charlie	19895854	19896067	1487	-	NA	Tstart=959;Tend=1172;ID=RND-6_FAMILY-6777;shortTE=F
CM029557.1	RepeatMasker	LTR/Copia	19896146	19896354	565	+	NA	Tstart=1445;Tend=1664;ID=RND-5_FAMILY-736;shortTE=F
CM029557.1	RepeatMasker	Unknown	19896609	19896772	478	-	NA	Tstart=909;Tend=1047;ID=RND-1_FAMILY-801;shortTE=F
CM029557.1	RepeatMasker	Unknown	19896847	19897099	1438	+	NA	Tstart=5;Tend=256;ID=RND-1_FAMILY-709;shortTE=F
CM029557.1	RepeatMasker	LTR/ERV1	19896880	19897102	1777	+	NA	Tstart=843;Tend=1065;ID=RND-6_FAMILY-1988;shortTE=F
CM029557.1	RepeatMasker	Unknown	19897159	19897330	477	-	NA	Tstart=972;Tend=1144;ID=RND-6_FAMILY-884;shortTE=F
CM029557.1	RepeatMasker	LTR/ERV1	19897420	19897625	1422	-	NA	Tstart=846;Tend=1051;ID=RND-6_FAMILY-1988;shortTE=F
CM029557.1	RepeatMasker	LINE/Penelope	19898236	19898441	1185	+	NA	Tstart=858;Tend=1067;ID=RND-6_FAMILY-5891;shortTE=F
CM029557.1	RepeatMasker	Unknown	19898716	19898871	1314	-	NA	Tstart=631;Tend=786;ID=RND-1_FAMILY-658;shortTE=F
CM029557.1	RepeatMasker	Unknown	19899189	19899440	1540	-	NA	Tstart=907;Tend=1118;ID=RND-6_FAMILY-425;shortTE=F
CM029557.1	RepeatMasker	SINE	19899220	19899467	1201	+	NA	Tstart=1443;Tend=1690;ID=RND-6_FAMILY-1645;shortTE=F
CM029557.1	RepeatMasker	Unknown	19899678	19899798	742	+	NA	Tstart=2819;Tend=2911;ID=RND-6_FAMILY-4261;shortTE=F
CM029557.1	RepeatMasker	DNA/hAT-Charlie	19900224	19900436	1631	-	NA	Tstart=960;Tend=1172;ID=RND-6_FAMILY-6777;shortTE=F
CM029557.1	RepeatMasker	Unknown	19900575	19900759	629	-	NA	Tstart=1015;Tend=1195;ID=RND-6_FAMILY-118;shortTE=F
CM029557.1	RepeatMasker	DNA	19900990	19901221	1207	+	NA	Tstart=338;Tend=569;ID=RND-6_FAMILY-1340;shortTE=F
CM029557.1	RepeatMasker	SINE	19901002	19901203	1398	-	NA	Tstart=846;Tend=1054;ID=RND-6_FAMILY-1645;shortTE=F
CM029557.1	RepeatMasker	Unknown	19901844	19901955	733	-	NA	Tstart=2382;Tend=2494;ID=RND-6_FAMILY-9584;shortTE=F
CM029557.1	RepeatMasker	Unknown	19903546	19903799	410	+	NA	Tstart=3398;Tend=3506;ID=RND-6_FAMILY-6;shortTE=T;TEgroup=ctg_12|RND-6_FAMILY-6|1
CM029557.1	RepeatMasker	Unknown	19904486	19904691	790	+	NA	Tstart=945;Tend=1051;ID=RND-6_FAMILY-6200;shortTE=T;TEgroup=ctg_12|RND-6_FAMILY-6200|5
CM029557.1	RepeatMasker	SINE	19904835	19905057	1501	-	NA	Tstart=839;Tend=1055;ID=RND-6_FAMILY-1645;shortTE=F
CM029557.1	RepeatMasker	Unknown	19905571	19905816	826	+	NA	Tstart=2588;Tend=2830;ID=RND-5_FAMILY-1083;shortTE=F
CM029557.1	RepeatMasker	Unknown	19905868	19905976	709	-	NA	Tstart=912;Tend=1020;ID=RND-4_FAMILY-12;shortTE=F
CM029557.1	RepeatMasker	Unknown	19906103	19906211	730	+	NA	Tstart=2821;Tend=2911;ID=RND-6_FAMILY-4261;shortTE=F
CM029557.1	RepeatMasker	DNA	19906897	19907147	1367	-	NA	Tstart=755;Tend=1007;ID=RND-6_FAMILY-1340;shortTE=F
CM029557.1	RepeatMasker	Unknown	19906932	19907189	1742	-	NA	Tstart=904;Tend=1122;ID=RND-6_FAMILY-425;shortTE=F
CM029557.1	RepeatMasker	Unknown	19908011	19908217	1287	-	NA	Tstart=957;Tend=1174;ID=RND-1_FAMILY-232;shortTE=F
CM029557.1	RepeatMasker	Unknown	19908722	19908952	1693	+	NA	Tstart=1016;Tend=1246;ID=RND-1_FAMILY-198;shortTE=F
CM029557.1	RepeatMasker	Unknown	19911063	19911287	1464	+	NA	Tstart=1655;Tend=1879;ID=RND-4_FAMILY-875;shortTE=F
CM029557.1	RepeatMasker	LTR/ERV1	19912614	19913153	1969	-	NA	Tstart=843;Tend=1324;ID=RND-6_FAMILY-1988;shortTE=F
CM029557.1	RepeatMasker	SINE	19912934	19913181	940	+	NA	Tstart=11;Tend=259;ID=RND-6_FAMILY-1645;shortTE=F
CM029557.1	RepeatMasker	Unknown	19914996	19915166	670	-	NA	Tstart=1829;Tend=1981;ID=RND-6_FAMILY-3929;shortTE=F
CM029557.1	RepeatMasker	Unknown	19915186	19915387	1452	+	NA	Tstart=951;Tend=1167;ID=RND-5_FAMILY-1487;shortTE=F
CM029557.1	RepeatMasker	Unknown	19918702	19918825	603	-	NA	Tstart=2821;Tend=2912;ID=RND-6_FAMILY-4261;shortTE=F
CM029557.1	RepeatMasker	Unknown	19919172	19919348	642	-	NA	Tstart=2851;Tend=3051;ID=RND-5_FAMILY-3489;shortTE=F
CM029557.1	RepeatMasker	LINE/RTE-X	19919440	19919568	854	-	NA	Tstart=751;Tend=878;ID=RND-5_FAMILY-1062;shortTE=F
CM029557.1	RepeatMasker	DNA/hAT-Charlie	19921664	19921876	1555	+	NA	Tstart=956;Tend=1168;ID=RND-6_FAMILY-6777;shortTE=F
CM029557.1	RepeatMasker	Unknown	19922116	19922366	1310	+	NA	Tstart=915;Tend=1169;ID=RND-6_FAMILY-4614;shortTE=F
CM029557.1	RepeatMasker	LTR/ERV1	19923018	19923467	2019	-	NA	Tstart=842;Tend=1254;ID=RND-6_FAMILY-1988;shortTE=F
CM029557.1	RepeatMasker	Unknown	19924069	19924230	547	-	NA	Tstart=2331;Tend=2480;ID=RND-1_FAMILY-56;shortTE=F
CM029557.1	RepeatMasker	DNA/Academ-1	19924071	19924280	469	+	NA	Tstart=992;Tend=1200;ID=RND-5_FAMILY-346;shortTE=F
CM029557.1	RepeatMasker	Unknown	19924588	19924719	643	+	NA	Tstart=3126;Tend=3264;ID=RND-6_FAMILY-71;shortTE=F
CM029557.1	RepeatMasker	Unknown	19924766	19925198	823	-	NA	Tstart=922;Tend=1368;ID=RND-5_FAMILY-866;shortTE=F
CM029557.1	RepeatMasker	Unknown	19926303	19926553	1192	+	NA	Tstart=1396;Tend=1642;ID=RND-1_FAMILY-527;shortTE=F
CM029557.1	RepeatMasker	SINE	19926340	19926553	1553	-	NA	Tstart=841;Tend=1054;ID=RND-6_FAMILY-1645;shortTE=F
CM029557.1	RepeatMasker	Unknown	19927377	19927534	460	+	NA	Tstart=961;Tend=1091;ID=RND-6_FAMILY-5056;shortTE=F
CM029557.1	RepeatMasker	Unknown	19927793	19928070	1060	-	NA	Tstart=934;Tend=1220;ID=RND-6_FAMILY-5246;shortTE=F
CM029557.1	RepeatMasker	Unknown	19927868	19928097	1121	+	NA	Tstart=818;Tend=1023;ID=RND-4_FAMILY-12;shortTE=F
CM029557.1	RepeatMasker	Unknown	19928281	19928475	1618	+	NA	Tstart=947;Tend=1141;ID=RND-1_FAMILY-223;shortTE=F
CM029557.1	RepeatMasker	Unknown	19928806	19929052	1360	-	NA	Tstart=816;Tend=1056;ID=RND-4_FAMILY-12;shortTE=F
CM029557.1	RepeatMasker	SINE	19928832	19929059	1575	-	NA	Tstart=830;Tend=1054;ID=RND-6_FAMILY-1645;shortTE=F
CM029557.1	RepeatMasker	Unknown	19929619	19929725	752	+	NA	Tstart=2820;Tend=2910;ID=RND-6_FAMILY-4261;shortTE=F
CM029557.1	RepeatMasker	Unknown	19929836	19929979	415	+	NA	Tstart=1830;Tend=1976;ID=RND-6_FAMILY-3929;shortTE=F
CM029557.1	RepeatMasker	Unknown	19930735	19930869	613	-	NA	Tstart=2348;Tend=2476;ID=RND-1_FAMILY-56;shortTE=F
CM029557.1	RepeatMasker	DNA/hAT-Charlie	19932583	19932799	1704	+	NA	Tstart=954;Tend=1170;ID=RND-6_FAMILY-6777;shortTE=F
CM029557.1	RepeatMasker	Unknown	19932587	19932825	916	+	NA	Tstart=918;Tend=1151;ID=RND-1_FAMILY-293;shortTE=F
CM029557.1	RepeatMasker	Unknown	19932840	19933008	824	-	NA	Tstart=2228;Tend=2395;ID=RND-6_FAMILY-2528;shortTE=F
CM029557.1	RepeatMasker	Unknown	19932882	19933030	566	+	NA	Tstart=901;Tend=1044;ID=RND-6_FAMILY-1277;shortTE=F
CM029557.1	RepeatMasker	Unknown	19933619	19933767	875	-	NA	Tstart=912;Tend=1141;ID=RND-6_FAMILY-5246;shortTE=F
CM029557.1	RepeatMasker	LTR/ERV1	19933768	19933932	813	+	NA	Tstart=803;Tend=966;ID=RND-6_FAMILY-1988;shortTE=F
CM029557.1	RepeatMasker	Unknown	19934481	19934588	654	-	NA	Tstart=2805;Tend=2912;ID=RND-6_FAMILY-4261;shortTE=T;TEgroup=ctg_12|RND-6_FAMILY-4261|68
CM029557.1	RepeatMasker	Unknown	19934818	19934925	453	+	NA	Tstart=3990;Tend=4103;ID=RND-1_FAMILY-427;shortTE=F
CM029557.1	RepeatMasker	Unknown	19934839	19934939	557	-	NA	Tstart=2821;Tend=2911;ID=RND-6_FAMILY-4261;shortTE=F
CM029557.1	RepeatMasker	Unknown	19935254	19935424	1186	+	NA	Tstart=2256;Tend=2427;ID=RND-6_FAMILY-1277;shortTE=F
CM029557.1	RepeatMasker	Unknown	19936854	19937126	1499	-	NA	Tstart=910;Tend=1181;ID=RND-1_FAMILY-232;shortTE=F
CM029557.1	RepeatMasker	Unknown	19937765	19937871	486	+	NA	Tstart=2816;Tend=2920;ID=RND-6_FAMILY-4261;shortTE=F
CM029557.1	RepeatMasker	Unknown	19938709	19939042	971	+	NA	Tstart=581;Tend=929;ID=RND-6_FAMILY-1561;shortTE=F
CM029557.1	RepeatMasker	Unknown	19938824	19939061	1568	-	NA	Tstart=854;Tend=1091;ID=RND-5_FAMILY-153;shortTE=F
CM029557.1	RepeatMasker	Unknown	19940637	19940932	1291	-	NA	Tstart=1761;Tend=2050;ID=RND-1_FAMILY-204;shortTE=F
CM029557.1	RepeatMasker	SINE	19940727	19940932	1578	-	NA	Tstart=843;Tend=1048;ID=RND-6_FAMILY-1645;shortTE=F
CM029557.1	RepeatMasker	Unknown	19941261	19941459	621	+	NA	Tstart=2300;Tend=2477;ID=RND-1_FAMILY-56;shortTE=T;TEgroup=ctg_12|RND-1_FAMILY-56|31
CM029557.1	RepeatMasker	DNA/hAT-Charlie	19941628	19941836	1056	+	NA	Tstart=954;Tend=1175;ID=RND-6_FAMILY-6777;shortTE=F
CM029557.1	RepeatMasker	Unknown	19942302	19942894	3195	+	NA	Tstart=1638;Tend=2274;ID=RND-5_FAMILY-916;shortTE=F
CM029557.1	RepeatMasker	Unknown	19943612	19943867	897	+	NA	Tstart=1179;Tend=1428;ID=RND-1_FAMILY-530;shortTE=F
CM029557.1	RepeatMasker	DNA/hAT-Charlie	19943647	19943872	1552	+	NA	Tstart=953;Tend=1176;ID=RND-6_FAMILY-6777;shortTE=F
CM029557.1	RepeatMasker	Unknown	19944467	19944571	740	+	NA	Tstart=917;Tend=1021;ID=RND-6_FAMILY-656;shortTE=F
CM029557.1	RepeatMasker	Unknown	19945562	19946313	5982	+	NA	Tstart=971;Tend=1747;ID=RND-5_FAMILY-1305;shortTE=F
CM029557.1	RepeatMasker	Unknown	19947349	19947481	671	+	NA	Tstart=905;Tend=1056;ID=RND-6_FAMILY-5;shortTE=F
CM029557.1	RepeatMasker	Unknown	19950388	19950573	1224	-	NA	Tstart=2241;Tend=2423;ID=RND-6_FAMILY-1277;shortTE=F
CM029557.1	RepeatMasker	Unknown	19951743	19951845	582	-	NA	Tstart=2813;Tend=2898;ID=RND-6_FAMILY-4261;shortTE=F
CM029557.1	RepeatMasker	Unknown	19952035	19952167	736	-	NA	Tstart=975;Tend=1103;ID=RND-6_FAMILY-1939;shortTE=F
CM029557.1	RepeatMasker	Unknown	19952466	19952661	655	+	NA	Tstart=973;Tend=1168;ID=RND-6_FAMILY-884;shortTE=F
CM029557.1	RepeatMasker	Unknown	19952681	19952924	1476	+	NA	Tstart=1658;Tend=2003;ID=RND-4_FAMILY-875;shortTE=F
CM029557.1	RepeatMasker	LTR/ERV1	19953242	19953760	1835	-	NA	Tstart=845;Tend=1305;ID=RND-6_FAMILY-1988;shortTE=F
CM029557.1	RepeatMasker	Unknown	19954275	19954434	655	-	NA	Tstart=909;Tend=1057;ID=RND-1_FAMILY-801;shortTE=F
CM029557.1	RepeatMasker	Unknown	19954325	19954486	641	+	NA	Tstart=2332;Tend=2478;ID=RND-1_FAMILY-56;shortTE=F
CM029557.1	RepeatMasker	Unknown	19954996	19955177	510	-	NA	Tstart=1023;Tend=1203;ID=RND-6_FAMILY-118;shortTE=F
CM029557.1	RepeatMasker	Unknown	19955051	19955198	409	+	NA	Tstart=901;Tend=1046;ID=RND-6_FAMILY-1277;shortTE=F
CM029557.1	RepeatMasker	SINE	19955200	19955413	1519	+	NA	Tstart=840;Tend=1054;ID=RND-6_FAMILY-1645;shortTE=F
CM029557.1	RepeatMasker	Unknown	19955225	19955461	673	-	NA	Tstart=3345;Tend=3572;ID=RND-6_FAMILY-1201;shortTE=F
CM029557.1	RepeatMasker	Unknown	19955887	19956005	466	+	NA	Tstart=1006;Tend=1124;ID=RND-6_FAMILY-4706;shortTE=F
CM029557.1	RepeatMasker	LINE/RTE-RTE	19956419	19956680	785	+	NA	Tstart=1482;Tend=1733;ID=RND-6_FAMILY-2555;shortTE=F
CM029557.1	RepeatMasker	SINE	19956470	19956677	1659	-	NA	Tstart=841;Tend=1048;ID=RND-6_FAMILY-1645;shortTE=F
CM029557.1	RepeatMasker	DNA/hAT-Charlie	19956925	19957126	1349	+	NA	Tstart=959;Tend=1173;ID=RND-6_FAMILY-6777;shortTE=F
CM029557.1	RepeatMasker	LTR/ERV1	19958787	19959146	1182	-	NA	Tstart=875;Tend=1302;ID=RND-6_FAMILY-1988;shortTE=F
CM029557.1	RepeatMasker	Unknown	19958960	19959171	1230	+	NA	Tstart=813;Tend=1036;ID=RND-4_FAMILY-12;shortTE=F
CM029557.1	RepeatMasker	SINE	19958965	19959196	1009	+	NA	Tstart=838;Tend=1082;ID=RND-6_FAMILY-1645;shortTE=F
CM029557.1	RepeatMasker	LINE/I-Jockey	19958966	19959224	631	+	NA	Tstart=1288;Tend=1578;ID=RND-6_FAMILY-9435;shortTE=F
CM029557.1	RepeatMasker	Unknown	19961542	19962371	6830	+	NA	Tstart=897;Tend=1734;ID=RND-6_FAMILY-62;shortTE=F
CM029557.1	RepeatMasker	DNA/TcMar-Tc1	19962836	19963755	2010	-	NA	Tstart=282;Tend=1245;ID=mariner-n12b_rpr;shortTE=F
CM029557.1	RepeatMasker	Unknown	19964203	19964380	686	+	NA	Tstart=905;Tend=1123;ID=RND-6_FAMILY-4706;shortTE=F
CM029557.1	RepeatMasker	LINE/L2	19965217	19965370	617	+	NA	Tstart=1286;Tend=1449;ID=RND-6_FAMILY-3783;shortTE=F
CM029557.1	RepeatMasker	Unknown	19966642	19966808	777	+	NA	Tstart=906;Tend=1039;ID=RND-6_FAMILY-5246;shortTE=T;TEgroup=ctg_12|RND-6_FAMILY-5246|12
CM029557.1	RepeatMasker	SINE	19966657	19966783	800	+	NA	Tstart=838;Tend=954;ID=RND-6_FAMILY-1645;shortTE=F
CM029557.1	RepeatMasker	Unknown	19968482	19968745	2073	-	NA	Tstart=978;Tend=1243;ID=RND-1_FAMILY-198;shortTE=F
CM029557.1	RepeatMasker	Unknown	19968821	19968967	643	-	NA	Tstart=901;Tend=1044;ID=RND-6_FAMILY-1277;shortTE=F
CM029557.1	RepeatMasker	DNA/hAT-Charlie	19969679	19969894	1508	+	NA	Tstart=953;Tend=1168;ID=RND-6_FAMILY-6777;shortTE=F
CM029557.1	RepeatMasker	Unknown	19969682	19969921	892	+	NA	Tstart=199;Tend=444;ID=RND-6_FAMILY-4706;shortTE=F
CM029557.1	RepeatMasker	LTR/ERV1	19971047	19971286	1679	-	NA	Tstart=1068;Tend=1307;ID=RND-6_FAMILY-1988;shortTE=F
CM029557.1	RepeatMasker	Unknown	19972091	19972202	485	-	NA	Tstart=907;Tend=1017;ID=RND-1_FAMILY-801;shortTE=F
CM029557.1	RepeatMasker	DNA/hAT-Charlie	19972822	19973045	1356	-	NA	Tstart=954;Tend=1180;ID=RND-6_FAMILY-6777;shortTE=F
CM029557.1	RepeatMasker	Unknown	19972829	19973086	579	-	NA	Tstart=980;Tend=1270;ID=RND-1_FAMILY-508;shortTE=F
CM029557.1	RepeatMasker	Unknown	19973110	19973227	704	+	NA	Tstart=2821;Tend=2914;ID=RND-6_FAMILY-4261;shortTE=F
CM029557.1	RepeatMasker	DNA/hAT-Charlie	19973528	19973748	1602	+	NA	Tstart=953;Tend=1172;ID=RND-6_FAMILY-6777;shortTE=F
CM029557.1	RepeatMasker	Unknown	19974337	19974624	1094	+	NA	Tstart=4182;Tend=4498;ID=RND-1_FAMILY-427;shortTE=F
CM029557.1	RepeatMasker	Unknown	19974729	19975001	2320	-	NA	Tstart=750;Tend=1032;ID=RND-4_FAMILY-349;shortTE=F
CM029557.1	RepeatMasker	Unknown	19975667	19975889	1448	-	NA	Tstart=817;Tend=1033;ID=RND-4_FAMILY-12;shortTE=F
CM029557.1	RepeatMasker	Unknown	19975691	19975891	1464	+	NA	Tstart=940;Tend=1141;ID=RND-6_FAMILY-5246;shortTE=F
CM029557.1	RepeatMasker	SINE	19976930	19977195	1472	-	NA	Tstart=791;Tend=1054;ID=RND-6_FAMILY-1645;shortTE=F
CM029557.1	RepeatMasker	Unknown	19977627	19977906	1364	+	NA	Tstart=910;Tend=1184;ID=RND-5_FAMILY-481;shortTE=F
CM029557.1	RepeatMasker	Unknown	19978203	19978384	511	-	NA	Tstart=2819;Tend=2911;ID=RND-6_FAMILY-4261;shortTE=F
CM029557.1	RepeatMasker	Unknown	19979130	19979320	519	+	NA	Tstart=2334;Tend=2491;ID=RND-1_FAMILY-56;shortTE=F
CM029557.1	RepeatMasker	Unknown	19979927	19980447	4115	+	NA	Tstart=936;Tend=1457;ID=RND-5_FAMILY-2820;shortTE=F
CM029557.1	RepeatMasker	Unknown	19982451	19982649	650	+	NA	Tstart=905;Tend=1074;ID=RND-6_FAMILY-5;shortTE=F
CM029557.1	RepeatMasker	Unknown	19984549	19985062	1571	+	NA	Tstart=415;Tend=1148;ID=RND-6_FAMILY-5246;shortTE=F
CM029557.1	RepeatMasker	Unknown	19985800	19985981	437	-	NA	Tstart=2296;Tend=2478;ID=RND-1_FAMILY-56;shortTE=F
CM029557.1	RepeatMasker	Unknown	19986133	19986251	467	+	NA	Tstart=910;Tend=1022;ID=RND-1_FAMILY-801;shortTE=F
CM029557.1	RepeatMasker	Unknown	19986540	19986784	1109	-	NA	Tstart=313;Tend=553;ID=RND-4_FAMILY-349;shortTE=F
CM029557.1	RepeatMasker	SINE	19986568	19986785	1546	-	NA	Tstart=837;Tend=1054;ID=RND-6_FAMILY-1645;shortTE=F
CM029557.1	RepeatMasker	Unknown	19988673	19988822	528	+	NA	Tstart=909;Tend=1052;ID=RND-1_FAMILY-801;shortTE=F
CM029557.1	RepeatMasker	LINE/I-Jockey	19989072	19989313	841	+	NA	Tstart=1262;Tend=1513;ID=RND-6_FAMILY-9435;shortTE=F
CM029557.1	RepeatMasker	Unknown	19989109	19989315	1391	+	NA	Tstart=827;Tend=1033;ID=RND-4_FAMILY-12;shortTE=F
CM029557.1	RepeatMasker	Unknown	19989441	19989562	764	+	NA	Tstart=2821;Tend=2912;ID=RND-6_FAMILY-4261;shortTE=F
CM029557.1	RepeatMasker	LTR/ERV1	19989643	19990075	1754	+	NA	Tstart=882;Tend=1305;ID=RND-6_FAMILY-1988;shortTE=F
CM029557.1	RepeatMasker	DNA	19989867	19990103	761	-	NA	Tstart=256;Tend=498;ID=RND-1_FAMILY-196;shortTE=F
CM029557.1	RepeatMasker	DNA/hAT-Charlie	19990392	19990611	1536	-	NA	Tstart=953;Tend=1172;ID=RND-6_FAMILY-6777;shortTE=F
CM029557.1	RepeatMasker	Unknown	19990415	19990643	602	+	NA	Tstart=1380;Tend=1604;ID=RND-5_FAMILY-1485;shortTE=F
CM029557.1	RepeatMasker	DNA/hAT-Charlie	19990959	19991195	1598	+	NA	Tstart=936;Tend=1172;ID=RND-6_FAMILY-6777;shortTE=F
CM029557.1	RepeatMasker	Unknown	19992686	19992802	402	-	NA	Tstart=967;Tend=1089;ID=RND-5_FAMILY-2550;shortTE=F
CM029557.1	RepeatMasker	Unknown	19992924	19993134	719	+	NA	Tstart=2296;Tend=2478;ID=RND-1_FAMILY-56;shortTE=F
CM029557.1	RepeatMasker	DNA/hAT-Charlie	19993192	19993415	1653	-	NA	Tstart=953;Tend=1176;ID=RND-6_FAMILY-6777;shortTE=F
CM029557.1	RepeatMasker	Unknown	19993208	19993440	1220	+	NA	Tstart=725;Tend=948;ID=RND-6_FAMILY-1561;shortTE=F
CM029557.1	RepeatMasker	Unknown	19993685	19993918	1572	-	NA	Tstart=1656;Tend=2068;ID=RND-4_FAMILY-875;shortTE=F
CM029557.1	RepeatMasker	Unknown	19994119	19994247	570	-	NA	Tstart=2348;Tend=2475;ID=RND-1_FAMILY-56;shortTE=F
CM029557.1	RepeatMasker	Unknown	19994292	19994393	459	-	NA	Tstart=3208;Tend=3298;ID=RND-6_FAMILY-4001;shortTE=F
CM029557.1	RepeatMasker	Unknown	19994490	19994602	687	-	NA	Tstart=2825;Tend=2916;ID=RND-6_FAMILY-4261;shortTE=F
CM029557.1	RepeatMasker	Unknown	19994843	19994970	593	+	NA	Tstart=2357;Tend=2478;ID=RND-1_FAMILY-56;shortTE=F
CM029557.1	RepeatMasker	Unknown	19995834	19995994	615	+	NA	Tstart=909;Tend=1060;ID=RND-1_FAMILY-801;shortTE=F
CM029557.1	RepeatMasker	Unknown	19997536	19997744	1144	+	NA	Tstart=980;Tend=1124;ID=RND-6_FAMILY-425;shortTE=F
CM029557.1	RepeatMasker	LTR/Copia	19999010	19999228	461	+	NA	Tstart=1449;Tend=1683;ID=RND-5_FAMILY-736;shortTE=F
CM029557.1	RepeatMasker	Unknown	19999472	19999657	618	-	NA	Tstart=2297;Tend=2451;ID=RND-1_FAMILY-56;shortTE=T;TEgroup=ctg_12|RND-1_FAMILY-56|32
CM029557.1	RepeatMasker	DNA/Academ-1	19999495	19999611	620	-	NA	Tstart=1657;Tend=1765;ID=RND-6_FAMILY-2507;shortTE=F
CM029557.1	RepeatMasker	Unknown	20001406	20001623	1529	+	NA	Tstart=816;Tend=1033;ID=RND-4_FAMILY-12;shortTE=F
CM029557.1	RepeatMasker	Unknown	20002038	20002153	423	+	NA	Tstart=955;Tend=1055;ID=RND-1_FAMILY-801;shortTE=F
CM029557.1	RepeatMasker	Unknown	20004419	20004667	1037	-	NA	Tstart=1587;Tend=1838;ID=RND-1_FAMILY-250;shortTE=F
CM029557.1	RepeatMasker	Unknown	20004452	20004685	1503	+	NA	Tstart=872;Tend=1104;ID=RND-5_FAMILY-153;shortTE=F
CM029557.1	RepeatMasker	Unknown	20004935	20005253	713	+	NA	Tstart=2076;Tend=2392;ID=RND-4_FAMILY-218;shortTE=F
CM029557.1	RepeatMasker	Unknown	20004976	20005257	1726	-	NA	Tstart=906;Tend=1172;ID=RND-6_FAMILY-425;shortTE=F
CM029557.1	RepeatMasker	LTR/ERV1	20005038	20005297	1359	+	NA	Tstart=1546;Tend=1807;ID=RND-6_FAMILY-1988;shortTE=F
CM029557.1	RepeatMasker	Unknown	20005742	20005862	446	+	NA	Tstart=1786;Tend=1918;ID=RND-5_FAMILY-1633;shortTE=F
CM029557.1	RepeatMasker	Unknown	20006121	20006448	1193	-	NA	Tstart=818;Tend=1516;ID=RND-4_FAMILY-12;shortTE=F;TEgroup=ctg_12|RND-4_FAMILY-12|28
CM029557.1	RepeatMasker	Unknown	20006651	20007286	1856	+	NA	Tstart=923;Tend=1536;ID=RND-6_FAMILY-5246;shortTE=F
CM029557.1	RepeatMasker	Unknown	20008063	20008222	695	-	NA	Tstart=2332;Tend=2478;ID=RND-1_FAMILY-56;shortTE=F
CM029557.1	RepeatMasker	Unknown	20008412	20008657	2048	+	NA	Tstart=814;Tend=1068;ID=RND-5_FAMILY-4284;shortTE=F
CM029557.1	RepeatMasker	Unknown	20010935	20011047	480	-	NA	Tstart=2348;Tend=2478;ID=RND-1_FAMILY-56;shortTE=F
CM029557.1	RepeatMasker	Unknown	20010984	20011120	532	+	NA	Tstart=930;Tend=1055;ID=RND-1_FAMILY-801;shortTE=F
CM029557.1	RepeatMasker	Unknown	20012324	20012521	699	-	NA	Tstart=1;Tend=192;ID=RND-6_FAMILY-4911;shortTE=F
CM029557.1	RepeatMasker	Unknown	20012348	20012562	1691	+	NA	Tstart=814;Tend=1028;ID=RND-4_FAMILY-12;shortTE=F
CM029557.1	RepeatMasker	Unknown	20012781	20013028	1225	-	NA	Tstart=4293;Tend=4483;ID=RND-6_FAMILY-1277;shortTE=T;TEgroup=ctg_12|RND-6_FAMILY-1277|18
CM029557.1	RepeatMasker	Unknown	20013135	20013251	769	-	NA	Tstart=1844;Tend=1957;ID=RND-6_FAMILY-3739;shortTE=F
CM029557.1	RepeatMasker	LINE/L2	20017261	20018219	7079	-	NA	Tstart=880;Tend=1807;ID=RND-1_FAMILY-765;shortTE=F
CM029557.1	RepeatMasker	DNA/Kolobok-E	20018751	20018946	624	-	NA	Tstart=812;Tend=1029;ID=RND-6_FAMILY-610;shortTE=F
CM029557.1	RepeatMasker	DNA/hAT	20018983	20019314	2178	+	NA	Tstart=990;Tend=1313;ID=RND-5_FAMILY-158;shortTE=F
CM029557.1	RepeatMasker	DNA/hAT-Ac	20019542	20020019	2308	+	NA	Tstart=281;Tend=688;ID=RND-1_FAMILY-649;shortTE=F
CM029557.1	RepeatMasker	Unknown	20020048	20020332	1652	+	NA	Tstart=2377;Tend=2659;ID=RND-1_FAMILY-62;shortTE=F
CM029557.1	RepeatMasker	Unknown	20020669	20020926	692	+	NA	Tstart=591;Tend=864;ID=RND-1_FAMILY-179;shortTE=F
CM029557.1	RepeatMasker	Unknown	20020939	20021115	447	+	NA	Tstart=2166;Tend=2325;ID=RND-5_FAMILY-1211;shortTE=F
CM029557.1	RepeatMasker	Unknown	20021364	20021553	404	-	NA	Tstart=1642;Tend=1846;ID=RND-6_FAMILY-769;shortTE=F
CM029557.1	RepeatMasker	Unknown	20021672	20021796	548	-	NA	Tstart=2348;Tend=2478;ID=RND-1_FAMILY-56;shortTE=F
CM029557.1	RepeatMasker	Unknown	20021827	20022041	1588	-	NA	Tstart=904;Tend=1122;ID=RND-6_FAMILY-425;shortTE=F
CM029557.1	RepeatMasker	Unknown	20022310	20022490	1175	+	NA	Tstart=2821;Tend=2999;ID=RND-6_FAMILY-600;shortTE=F;TEgroup=ctg_12|RND-6_FAMILY-600|8
CM029557.1	RepeatMasker	Unknown	20022537	20022720	788	-	NA	Tstart=2206;Tend=2389;ID=RND-6_FAMILY-2528;shortTE=F
CM029557.1	RepeatMasker	DNA/TcMar-Tc1	20022730	20022959	669	-	NA	Tstart=2273;Tend=2517;ID=RND-6_FAMILY-5123;shortTE=F
CM029557.1	RepeatMasker	Unknown	20022757	20022969	1307	+	NA	Tstart=955;Tend=1182;ID=RND-1_FAMILY-232;shortTE=F
CM029557.1	RepeatMasker	Unknown	20026229	20026497	1597	+	NA	Tstart=817;Tend=1042;ID=RND-4_FAMILY-12;shortTE=F
CM029557.1	RepeatMasker	LTR/ERV1	20026725	20026938	1678	+	NA	Tstart=1089;Tend=1305;ID=RND-6_FAMILY-1988;shortTE=F
CM029557.1	RepeatMasker	SINE	20027697	20027905	1385	-	NA	Tstart=837;Tend=1054;ID=RND-6_FAMILY-1645;shortTE=F
CM029557.1	RepeatMasker	Unknown	20028116	20028535	2135	-	NA	Tstart=943;Tend=1368;ID=RND-6_FAMILY-7320;shortTE=F
CM029557.1	RepeatMasker	SINE	20030070	20030273	1144	+	NA	Tstart=836;Tend=1046;ID=RND-6_FAMILY-1645;shortTE=F
CM029557.1	RepeatMasker	Unknown	20030073	20030299	760	-	NA	Tstart=189;Tend=409;ID=RND-5_FAMILY-4284;shortTE=F
CM029557.1	RepeatMasker	LINE	20032324	20032433	643	+	NA	Tstart=5804;Tend=5947;ID=RND-5_FAMILY-4184;shortTE=F
CM029557.1	RepeatMasker	Unknown	20034137	20034396	1453	+	NA	Tstart=788;Tend=1034;ID=RND-4_FAMILY-12;shortTE=F
CM029557.1	RepeatMasker	Unknown	20035065	20035318	1647	-	NA	Tstart=898;Tend=1125;ID=RND-6_FAMILY-425;shortTE=F
CM029557.1	RepeatMasker	DNA	20035097	20035346	1373	+	NA	Tstart=756;Tend=1004;ID=RND-6_FAMILY-1340;shortTE=F
CM029557.1	RepeatMasker	Unknown	20035783	20035898	924	-	NA	Tstart=1436;Tend=1551;ID=RND-6_FAMILY-7701;shortTE=F
CM029557.1	RepeatMasker	Unknown	20036609	20036772	665	+	NA	Tstart=2332;Tend=2478;ID=RND-1_FAMILY-56;shortTE=F
CM029557.1	RepeatMasker	Unknown	20037794	20038092	1452	+	NA	Tstart=817;Tend=1214;ID=RND-4_FAMILY-12;shortTE=F
CM029557.1	RepeatMasker	Unknown	20038785	20039027	1650	+	NA	Tstart=873;Tend=1119;ID=RND-5_FAMILY-153;shortTE=F
CM029557.1	RepeatMasker	Unknown	20039357	20039572	516	+	NA	Tstart=1251;Tend=1481;ID=RND-6_FAMILY-2328;shortTE=F
CM029557.1	RepeatMasker	Unknown	20041020	20041250	1650	+	NA	Tstart=908;Tend=1122;ID=RND-6_FAMILY-425;shortTE=F
CM029557.1	RepeatMasker	DNA	20041036	20041285	1186	-	NA	Tstart=315;Tend=565;ID=RND-6_FAMILY-1340;shortTE=F
CM029557.1	RepeatMasker	Unknown	20042769	20042892	567	+	NA	Tstart=939;Tend=1051;ID=RND-1_FAMILY-801;shortTE=F
CM029557.1	RepeatMasker	Unknown	20043910	20044016	618	+	NA	Tstart=866;Tend=973;ID=RND-6_FAMILY-1939;shortTE=F
CM029557.1	RepeatMasker	LINE/Penelope	20043922	20044259	1737	+	NA	Tstart=829;Tend=1090;ID=RND-6_FAMILY-5891;shortTE=F;TEgroup=ctg_12|RND-6_FAMILY-5891|27
CM029557.1	RepeatMasker	Unknown	20044263	20045714	12600	-	NA	Tstart=862;Tend=2342;ID=RND-6_FAMILY-2480;shortTE=F
CM029557.1	RepeatMasker	Unknown	20045716	20046707	8030	+	NA	Tstart=1165;Tend=2233;ID=RND-5_FAMILY-444;shortTE=F
CM029557.1	RepeatMasker	Unknown	20049197	20049314	682	+	NA	Tstart=2817;Tend=2934;ID=RND-6_FAMILY-4261;shortTE=F
CM029557.1	RepeatMasker	Unknown	20049762	20050033	1527	-	NA	Tstart=856;Tend=1147;ID=RND-6_FAMILY-5246;shortTE=F
CM029557.1	RepeatMasker	Unknown	20050185	20050388	867	+	NA	Tstart=1000;Tend=1203;ID=RND-6_FAMILY-118;shortTE=F
CM029557.1	RepeatMasker	LTR/ERV1	20053283	20053497	1656	+	NA	Tstart=849;Tend=1063;ID=RND-6_FAMILY-1988;shortTE=F
CM029557.1	RepeatMasker	Unknown	20057140	20057290	729	-	NA	Tstart=2332;Tend=2478;ID=RND-1_FAMILY-56;shortTE=F
CM029557.1	RepeatMasker	Unknown	20057184	20057311	686	+	NA	Tstart=909;Tend=1038;ID=RND-1_FAMILY-801;shortTE=F
CM029557.1	RepeatMasker	DNA/hAT-Charlie	20065311	20065518	1361	-	NA	Tstart=958;Tend=1165;ID=RND-6_FAMILY-6777;shortTE=F
CM029557.1	RepeatMasker	Unknown	20065762	20066015	1720	+	NA	Tstart=927;Tend=1181;ID=RND-1_FAMILY-232;shortTE=F
CM029557.1	RepeatMasker	Unknown	20065793	20066042	740	-	NA	Tstart=2320;Tend=2552;ID=RND-5_FAMILY-1305;shortTE=F
CM029557.1	RepeatMasker	Unknown	20066449	20066590	610	-	NA	Tstart=2348;Tend=2481;ID=RND-1_FAMILY-56;shortTE=F
CM029557.1	RepeatMasker	Unknown	20066508	20066658	467	+	NA	Tstart=913;Tend=1074;ID=RND-1_FAMILY-801;shortTE=F
CM029557.1	RepeatMasker	Unknown	20067593	20067812	1570	+	NA	Tstart=920;Tend=1139;ID=RND-6_FAMILY-5246;shortTE=F
CM029557.1	RepeatMasker	Unknown	20067596	20067838	1548	-	NA	Tstart=1627;Tend=1872;ID=RND-4_FAMILY-875;shortTE=F
CM029557.1	RepeatMasker	DNA/Academ-1	20067812	20067968	643	+	NA	Tstart=992;Tend=1139;ID=RND-5_FAMILY-346;shortTE=F
CM029557.1	RepeatMasker	Unknown	20068678	20068811	469	+	NA	Tstart=1005;Tend=1146;ID=RND-5_FAMILY-1117;shortTE=F
CM029557.1	RepeatMasker	DNA/hAT-Charlie	20069086	20069292	1597	-	NA	Tstart=959;Tend=1165;ID=RND-6_FAMILY-6777;shortTE=F
CM029557.1	RepeatMasker	Unknown	20069091	20069362	999	+	NA	Tstart=1051;Tend=1311;ID=RND-6_FAMILY-1561;shortTE=F
CM029557.1	RepeatMasker	Unknown	20069944	20070259	1406	+	NA	Tstart=1265;Tend=1698;ID=RND-4_FAMILY-12;shortTE=F
CM029557.1	RepeatMasker	DNA/hAT-Charlie	20070005	20070226	1412	-	NA	Tstart=954;Tend=1175;ID=RND-6_FAMILY-6777;shortTE=F
CM029557.1	RepeatMasker	Unknown	20070543	20070745	1240	+	NA	Tstart=919;Tend=1118;ID=RND-6_FAMILY-5246;shortTE=F
CM029557.1	RepeatMasker	Unknown	20071565	20071813	1584	-	NA	Tstart=911;Tend=1166;ID=RND-5_FAMILY-1487;shortTE=F
CM029557.1	RepeatMasker	Unknown	20071832	20071992	475	-	NA	Tstart=1537;Tend=1723;ID=RND-5_FAMILY-2871;shortTE=F
CM029557.1	RepeatMasker	Unknown	20072888	20073160	2170	-	NA	Tstart=781;Tend=1065;ID=RND-5_FAMILY-4284;shortTE=F
CM029557.1	RepeatMasker	Unknown	20073319	20073483	702	-	NA	Tstart=946;Tend=1096;ID=RND-1_FAMILY-379;shortTE=F
CM029557.1	RepeatMasker	DNA/CMC-EnSpm	20073500	20073656	915	-	NA	Tstart=3806;Tend=3959;ID=RND-6_FAMILY-9514;shortTE=F
CM029557.1	RepeatMasker	Unknown	20073951	20074310	2177	-	NA	Tstart=893;Tend=1242;ID=RND-4_FAMILY-875;shortTE=F
CM029557.1	RepeatMasker	Unknown	20074318	20074422	422	-	NA	Tstart=2321;Tend=2424;ID=RND-6_FAMILY-1277;shortTE=F
CM029557.1	RepeatMasker	LINE/L2	20074428	20074532	437	+	NA	Tstart=863;Tend=971;ID=RND-6_FAMILY-10587;shortTE=F
CM029557.1	RepeatMasker	SINE	20074539	20074768	1468	-	NA	Tstart=825;Tend=1055;ID=RND-6_FAMILY-1645;shortTE=F
CM029557.1	RepeatMasker	Unknown	20074769	20075017	1281	-	NA	Tstart=23;Tend=1053;ID=RND-5_FAMILY-1487;shortTE=F
CM029557.1	RepeatMasker	DNA/hAT-Charlie	20075018	20075235	1418	-	NA	Tstart=958;Tend=1175;ID=RND-6_FAMILY-6777;shortTE=F
CM029557.1	RepeatMasker	Unknown	20075021	20075307	1311	+	NA	Tstart=1267;Tend=1555;ID=RND-4_FAMILY-12;shortTE=F
CM029557.1	RepeatMasker	LINE/L2	20076073	20076174	621	-	NA	Tstart=3976;Tend=4074;ID=RND-5_FAMILY-800;shortTE=F
CM029557.1	RepeatMasker	Unknown	20076566	20076696	675	+	NA	Tstart=1002;Tend=1132;ID=RND-6_FAMILY-118;shortTE=F
CM029557.1	RepeatMasker	Unknown	20078371	20078571	1142	+	NA	Tstart=4281;Tend=4485;ID=RND-6_FAMILY-1277;shortTE=F
CM029557.1	RepeatMasker	Unknown	20078578	20078681	518	+	NA	Tstart=983;Tend=1085;ID=RND-6_FAMILY-5056;shortTE=F
CM029557.1	RepeatMasker	Unknown	20079946	20080072	640	-	NA	Tstart=969;Tend=1086;ID=RND-6_FAMILY-5056;shortTE=F
CM029557.1	RepeatMasker	Unknown	20082214	20082426	1066	+	NA	Tstart=905;Tend=1124;ID=RND-6_FAMILY-4706;shortTE=F
CM029557.1	RepeatMasker	Unknown	20082704	20083008	653	-	NA	Tstart=575;Tend=972;ID=RND-4_FAMILY-12;shortTE=F
CM029557.1	RepeatMasker	Unknown	20083576	20083962	942	-	NA	Tstart=850;Tend=1110;ID=RND-6_FAMILY-5991;shortTE=F
CM029557.1	RepeatMasker	Unknown	20083728	20083976	1404	+	NA	Tstart=817;Tend=1034;ID=RND-4_FAMILY-12;shortTE=F
CM029557.1	RepeatMasker	Unknown	20084615	20085227	1353	-	NA	Tstart=817;Tend=1144;ID=RND-4_FAMILY-12;shortTE=F;TEgroup=ctg_12|RND-4_FAMILY-12|29
CM029557.1	RepeatMasker	DNA	20085237	20085506	922	+	NA	Tstart=293;Tend=566;ID=RND-6_FAMILY-1340;shortTE=F
CM029557.1	RepeatMasker	Unknown	20085291	20085506	1228	-	NA	Tstart=817;Tend=1033;ID=RND-4_FAMILY-12;shortTE=F
CM029557.1	RepeatMasker	Unknown	20091291	20091422	497	+	NA	Tstart=904;Tend=1031;ID=RND-6_FAMILY-1277;shortTE=F
CM029557.1	RepeatMasker	Unknown	20091437	20091644	788	+	NA	Tstart=2293;Tend=2478;ID=RND-1_FAMILY-56;shortTE=F
CM029557.1	RepeatMasker	Unknown	20091652	20091869	1073	-	NA	Tstart=854;Tend=1089;ID=RND-5_FAMILY-153;shortTE=F
CM029557.1	RepeatMasker	LINE/L2	20092412	20092783	1698	+	NA	Tstart=4541;Tend=4907;ID=RND-5_FAMILY-587;shortTE=F
CM029557.1	RepeatMasker	Unknown	20092798	20092943	583	-	NA	Tstart=1131;Tend=1272;ID=RND-1_FAMILY-178;shortTE=F
CM029557.1	RepeatMasker	Unknown	20093044	20093335	2116	-	NA	Tstart=860;Tend=1166;ID=RND-6_FAMILY-41;shortTE=F
CM029557.1	RepeatMasker	Unknown	20093489	20093670	561	-	NA	Tstart=1365;Tend=1508;ID=RND-5_FAMILY-685;shortTE=F
CM029557.1	RepeatMasker	DNA/Kolobok-E	20094027	20094157	451	-	NA	Tstart=916;Tend=1041;ID=RND-6_FAMILY-610;shortTE=F
CM029557.1	RepeatMasker	Unknown	20094233	20094814	1644	-	NA	Tstart=923;Tend=1672;ID=RND-5_FAMILY-1487;shortTE=F
CM029557.1	RepeatMasker	Unknown	20095792	20096114	1444	-	NA	Tstart=875;Tend=1149;ID=RND-6_FAMILY-35;shortTE=F
CM029557.1	RepeatMasker	LINE/I-Jockey	20096794	20097057	1073	-	NA	Tstart=1288;Tend=1548;ID=RND-6_FAMILY-9435;shortTE=F
CM029557.1	RepeatMasker	Unknown	20096839	20097060	1755	-	NA	Tstart=815;Tend=1036;ID=RND-4_FAMILY-12;shortTE=F
CM029557.1	RepeatMasker	Unknown	20098373	20098589	1530	-	NA	Tstart=817;Tend=1033;ID=RND-4_FAMILY-12;shortTE=F
CM029557.1	RepeatMasker	Unknown	20098374	20098618	783	+	NA	Tstart=1716;Tend=1960;ID=RND-6_FAMILY-629;shortTE=F
CM029557.1	RepeatMasker	DNA/hAT-Charlie	20099178	20099398	1604	-	NA	Tstart=956;Tend=1176;ID=RND-6_FAMILY-6777;shortTE=F
CM029557.1	RepeatMasker	Unknown	20099183	20099430	1406	-	NA	Tstart=786;Tend=1032;ID=RND-4_FAMILY-12;shortTE=F
CM029557.1	RepeatMasker	Unknown	20099631	20100200	2086	-	NA	Tstart=1660;Tend=2196;ID=RND-6_FAMILY-1097;shortTE=F
CM029557.1	RepeatMasker	Unknown	20100485	20100705	850	+	NA	Tstart=1640;Tend=1790;ID=RND-1_FAMILY-244;shortTE=F;TEgroup=ctg_12|RND-1_FAMILY-244|11
CM029557.1	RepeatMasker	DNA	20100828	20101281	1477	+	NA	Tstart=476;Tend=972;ID=RND-6_FAMILY-1340;shortTE=F
CM029557.1	RepeatMasker	Unknown	20101065	20101281	1599	-	NA	Tstart=906;Tend=1122;ID=RND-6_FAMILY-425;shortTE=F
CM029557.1	RepeatMasker	Unknown	20103247	20103544	2459	-	NA	Tstart=964;Tend=1261;ID=RND-1_FAMILY-266;shortTE=F
CM029557.1	RepeatMasker	Unknown	20103638	20104375	2156	-	NA	Tstart=1791;Tend=2555;ID=RND-1_FAMILY-119;shortTE=F
CM029557.1	RepeatMasker	LTR/ERV1	20104825	20105051	1418	+	NA	Tstart=840;Tend=1068;ID=RND-6_FAMILY-1988;shortTE=F
CM029557.1	RepeatMasker	Unknown	20104830	20105085	1255	+	NA	Tstart=922;Tend=1181;ID=RND-6_FAMILY-5246;shortTE=F
CM029557.1	RepeatMasker	Unknown	20105871	20106083	471	-	NA	Tstart=685;Tend=867;ID=RND-1_FAMILY-179;shortTE=F
CM029557.1	RepeatMasker	Unknown	20107280	20107477	1001	+	NA	Tstart=722;Tend=916;ID=RND-6_FAMILY-1360;shortTE=F
CM029557.1	RepeatMasker	Unknown	20107723	20107940	1746	+	NA	Tstart=949;Tend=1166;ID=RND-5_FAMILY-1487;shortTE=F
CM029557.1	RepeatMasker	Unknown	20108113	20108979	2858	+	NA	Tstart=923;Tend=1398;ID=RND-6_FAMILY-7320;shortTE=F;TEgroup=ctg_12|RND-6_FAMILY-7320|8
CM029557.1	RepeatMasker	Unknown	20109503	20109721	1765	+	NA	Tstart=906;Tend=1122;ID=RND-6_FAMILY-425;shortTE=F
CM029557.1	RepeatMasker	Unknown	20109983	20110336	807	+	NA	Tstart=2297;Tend=2478;ID=RND-1_FAMILY-56;shortTE=F;TEgroup=ctg_12|RND-1_FAMILY-56|33
CM029557.1	RepeatMasker	Unknown	20110986	20111227	1382	-	NA	Tstart=1266;Tend=1508;ID=RND-4_FAMILY-12;shortTE=F
CM029557.1	RepeatMasker	DNA	20111013	20111272	901	+	NA	Tstart=1491;Tend=1751;ID=RND-1_FAMILY-196;shortTE=F
CM029557.1	RepeatMasker	Unknown	20113752	20113994	1126	+	NA	Tstart=954;Tend=1209;ID=RND-6_FAMILY-5056;shortTE=F
CM029557.1	RepeatMasker	Unknown	20116150	20116367	1769	+	NA	Tstart=1509;Tend=1733;ID=RND-1_FAMILY-675;shortTE=F
CM029557.1	RepeatMasker	Unknown	20116598	20116742	856	+	NA	Tstart=1182;Tend=1331;ID=RND-6_FAMILY-1007;shortTE=F
CM029557.1	RepeatMasker	Unknown	20117459	20117758	1576	-	NA	Tstart=725;Tend=1140;ID=RND-6_FAMILY-5246;shortTE=F
CM029557.1	RepeatMasker	Unknown	20118223	20118464	875	+	NA	Tstart=879;Tend=1099;ID=RND-6_FAMILY-1939;shortTE=F
CM029557.1	RepeatMasker	Unknown	20118600	20118722	706	+	NA	Tstart=2819;Tend=2924;ID=RND-6_FAMILY-4261;shortTE=F;TEgroup=ctg_12|RND-6_FAMILY-4261|69
CM029557.1	RepeatMasker	Unknown	20118907	20119037	780	+	NA	Tstart=1020;Tend=1147;ID=RND-6_FAMILY-1326;shortTE=F
CM029557.1	RepeatMasker	Unknown	20119643	20119792	589	+	NA	Tstart=2097;Tend=2238;ID=RND-6_FAMILY-1364;shortTE=F
CM029557.1	RepeatMasker	Unknown	20119946	20120231	1736	-	NA	Tstart=4193;Tend=4482;ID=RND-6_FAMILY-1277;shortTE=F
CM029557.1	RepeatMasker	Unknown	20120248	20120392	709	-	NA	Tstart=1085;Tend=1229;ID=RND-6_FAMILY-3540;shortTE=F
CM029557.1	RepeatMasker	Unknown	20120817	20121134	1135	+	NA	Tstart=1175;Tend=1483;ID=RND-4_FAMILY-12;shortTE=F
CM029557.1	RepeatMasker	Unknown	20120904	20121138	1516	-	NA	Tstart=903;Tend=1128;ID=RND-6_FAMILY-425;shortTE=F
CM029557.1	RepeatMasker	LINE/L2	20121837	20122351	1256	-	NA	Tstart=703;Tend=1206;ID=RND-1_FAMILY-360;shortTE=F
CM029557.1	RepeatMasker	Unknown	20123113	20123338	1626	+	NA	Tstart=864;Tend=1090;ID=RND-5_FAMILY-153;shortTE=F
CM029557.1	RepeatMasker	LTR/ERV1	20123120	20123370	1480	-	NA	Tstart=1061;Tend=1307;ID=RND-6_FAMILY-1988;shortTE=F
CM029557.1	RepeatMasker	Unknown	20124085	20124393	1244	+	NA	Tstart=925;Tend=1216;ID=RND-6_FAMILY-4614;shortTE=F
CM029557.1	RepeatMasker	Unknown	20124506	20124781	598	-	NA	Tstart=2821;Tend=2912;ID=RND-6_FAMILY-4261;shortTE=T;TEgroup=ctg_12|RND-6_FAMILY-4261|70
CM029557.1	RepeatMasker	Unknown	20125720	20125885	677	-	NA	Tstart=909;Tend=1064;ID=RND-1_FAMILY-801;shortTE=F
CM029557.1	RepeatMasker	DNA/Academ-1	20125776	20125932	619	+	NA	Tstart=1657;Tend=1857;ID=RND-6_FAMILY-2507;shortTE=F
CM029557.1	RepeatMasker	Unknown	20125801	20125943	737	+	NA	Tstart=2348;Tend=2482;ID=RND-1_FAMILY-56;shortTE=F
CM029557.1	RepeatMasker	Unknown	20125984	20126142	503	+	NA	Tstart=2779;Tend=2914;ID=RND-6_FAMILY-4261;shortTE=F;TEgroup=ctg_12|RND-6_FAMILY-4261|71
CM029557.1	RepeatMasker	Unknown	20126999	20127988	6935	-	NA	Tstart=791;Tend=1779;ID=RND-1_FAMILY-299;shortTE=F
CM029557.1	RepeatMasker	Unknown	20129316	20129541	1642	+	NA	Tstart=904;Tend=1122;ID=RND-6_FAMILY-425;shortTE=F
CM029557.1	RepeatMasker	DNA	20129319	20129576	1340	+	NA	Tstart=756;Tend=1005;ID=RND-6_FAMILY-1340;shortTE=F
CM029557.1	RepeatMasker	Unknown	20130480	20130815	433	-	NA	Tstart=1003;Tend=1548;ID=RND-6_FAMILY-6551;shortTE=T;TEgroup=ctg_12|RND-6_FAMILY-6551|26
CM029557.1	RepeatMasker	Unknown	20130958	20131288	1619	-	NA	Tstart=1000;Tend=1324;ID=RND-6_FAMILY-6551;shortTE=F
CM029557.1	RepeatMasker	LTR/ERV1	20132061	20132280	1716	+	NA	Tstart=1087;Tend=1306;ID=RND-6_FAMILY-1988;shortTE=F
CM029557.1	RepeatMasker	Unknown	20132068	20132392	965	+	NA	Tstart=1251;Tend=1487;ID=RND-6_FAMILY-2328;shortTE=F
CM029557.1	RepeatMasker	DNA/hAT-Charlie	20132946	20133164	1587	-	NA	Tstart=956;Tend=1174;ID=RND-6_FAMILY-6777;shortTE=F
CM029557.1	RepeatMasker	Unknown	20134066	20134188	412	-	NA	Tstart=664;Tend=805;ID=RND-6_FAMILY-1375;shortTE=F
CM029557.1	RepeatMasker	Unknown	20134676	20134928	1512	+	NA	Tstart=864;Tend=1089;ID=RND-5_FAMILY-153;shortTE=F
CM029557.1	RepeatMasker	Unknown	20134717	20134954	960	-	NA	Tstart=105;Tend=344;ID=RND-6_FAMILY-49;shortTE=F
CM029557.1	RepeatMasker	Unknown	20134959	20135212	994	+	NA	Tstart=2206;Tend=2455;ID=RND-6_FAMILY-2528;shortTE=F
CM029557.1	RepeatMasker	DNA/CMC-EnSpm	20135187	20135426	1244	-	NA	Tstart=4207;Tend=4449;ID=RND-6_FAMILY-9514;shortTE=F
CM029557.1	RepeatMasker	Unknown	20135215	20135428	1649	+	NA	Tstart=959;Tend=1172;ID=RND-1_FAMILY-232;shortTE=F
CM029557.1	RepeatMasker	Unknown	20136535	20137075	1960	-	NA	Tstart=922;Tend=1512;ID=RND-6_FAMILY-5246;shortTE=F
CM029557.1	RepeatMasker	DNA	20136561	20137473	1891	-	NA	Tstart=351;Tend=1292;ID=RND-6_FAMILY-1340;shortTE=F
CM029557.1	RepeatMasker	Unknown	20137849	20138175	474	+	NA	Tstart=957;Tend=1293;ID=RND-4_FAMILY-218;shortTE=F
CM029557.1	RepeatMasker	DNA/Academ-1	20138318	20138476	528	+	NA	Tstart=992;Tend=1142;ID=RND-5_FAMILY-346;shortTE=F
CM029557.1	RepeatMasker	Unknown	20138476	20138615	563	+	NA	Tstart=920;Tend=1051;ID=RND-1_FAMILY-801;shortTE=F
CM029557.1	RepeatMasker	Unknown	20139466	20139683	1015	-	NA	Tstart=2205;Tend=2422;ID=RND-6_FAMILY-2528;shortTE=F
CM029557.1	RepeatMasker	DNA/hAT-Charlie	20139680	20139897	1556	-	NA	Tstart=956;Tend=1173;ID=RND-6_FAMILY-6777;shortTE=F
CM029557.1	RepeatMasker	DNA/hAT-Charlie	20140111	20140332	1496	+	NA	Tstart=958;Tend=1179;ID=RND-6_FAMILY-6777;shortTE=F
CM029557.1	RepeatMasker	Unknown	20141531	20141745	1568	+	NA	Tstart=873;Tend=1090;ID=RND-5_FAMILY-153;shortTE=F
CM029557.1	RepeatMasker	Unknown	20142083	20142276	1570	-	NA	Tstart=813;Tend=1002;ID=RND-1_FAMILY-537;shortTE=F
CM029557.1	RepeatMasker	Unknown	20142388	20142585	744	+	NA	Tstart=909;Tend=1141;ID=RND-1_FAMILY-801;shortTE=F
CM029557.1	RepeatMasker	Unknown	20142716	20143712	2157	-	NA	Tstart=923;Tend=1522;ID=RND-6_FAMILY-5246;shortTE=F;TEgroup=ctg_12|RND-6_FAMILY-5246|13
CM029557.1	RepeatMasker	Unknown	20144738	20144875	803	+	NA	Tstart=2812;Tend=2912;ID=RND-6_FAMILY-4261;shortTE=F
CM029557.1	RepeatMasker	Unknown	20145015	20145167	757	-	NA	Tstart=908;Tend=1055;ID=RND-1_FAMILY-801;shortTE=F
CM029557.1	RepeatMasker	Unknown	20145016	20145213	705	+	NA	Tstart=2296;Tend=2470;ID=RND-1_FAMILY-56;shortTE=F
CM029557.1	RepeatMasker	Unknown	20145308	20145443	464	-	NA	Tstart=953;Tend=1081;ID=RND-5_FAMILY-347;shortTE=F
CM029557.1	RepeatMasker	Unknown	20146117	20146328	1523	+	NA	Tstart=821;Tend=1033;ID=RND-4_FAMILY-12;shortTE=F
CM029557.1	RepeatMasker	Unknown	20146587	20146922	1667	-	NA	Tstart=4187;Tend=4484;ID=RND-6_FAMILY-1277;shortTE=F
CM029557.1	RepeatMasker	DNA/hAT-Charlie	20147446	20147668	1348	+	NA	Tstart=953;Tend=1175;ID=RND-6_FAMILY-6777;shortTE=F
CM029557.1	RepeatMasker	DNA	20147449	20147705	1039	-	NA	Tstart=311;Tend=566;ID=RND-6_FAMILY-1340;shortTE=F
CM029557.1	RepeatMasker	Unknown	20148603	20148715	514	+	NA	Tstart=939;Tend=1040;ID=RND-1_FAMILY-801;shortTE=F
CM029557.1	RepeatMasker	Unknown	20149411	20149685	1649	+	NA	Tstart=876;Tend=1088;ID=RND-5_FAMILY-153;shortTE=F
CM029557.1	RepeatMasker	Unknown	20149933	20150273	1351	+	NA	Tstart=380;Tend=806;ID=RND-5_FAMILY-3309;shortTE=F
CM029557.1	RepeatMasker	DNA/hAT-Charlie	20150751	20150967	1465	+	NA	Tstart=956;Tend=1172;ID=RND-6_FAMILY-6777;shortTE=F
CM029557.1	RepeatMasker	Unknown	20150755	20150994	912	-	NA	Tstart=3462;Tend=3706;ID=RND-6_FAMILY-2528;shortTE=F
CM029557.1	RepeatMasker	Unknown	20151292	20151520	1420	-	NA	Tstart=1000;Tend=1243;ID=RND-1_FAMILY-257;shortTE=F
CM029557.1	RepeatMasker	LINE/Penelope	20151611	20151988	876	+	NA	Tstart=829;Tend=1091;ID=RND-6_FAMILY-5891;shortTE=F;TEgroup=ctg_12|RND-6_FAMILY-5891|28
CM029557.1	RepeatMasker	LINE/Penelope	20152059	20152223	693	-	NA	Tstart=829;Tend=998;ID=RND-6_FAMILY-5891;shortTE=F
CM029557.1	RepeatMasker	RC/Helitron	20152217	20153028	6526	+	NA	Tstart=1358;Tend=2186;ID=RND-4_FAMILY-19;shortTE=F
CM029557.1	RepeatMasker	Unknown	20153550	20153771	1639	+	NA	Tstart=820;Tend=1041;ID=RND-4_FAMILY-12;shortTE=F
CM029557.1	RepeatMasker	Unknown	20154114	20154418	647	-	NA	Tstart=781;Tend=1062;ID=RND-1_FAMILY-801;shortTE=F
CM029557.1	RepeatMasker	LTR/ERV1	20154420	20154636	1638	+	NA	Tstart=1093;Tend=1307;ID=RND-6_FAMILY-1988;shortTE=F
CM029557.1	RepeatMasker	Unknown	20155730	20155999	1508	-	NA	Tstart=957;Tend=1172;ID=RND-1_FAMILY-232;shortTE=F
CM029557.1	RepeatMasker	LINE/L2	20156736	20156984	1261	+	NA	Tstart=1737;Tend=1983;ID=RND-6_FAMILY-6312;shortTE=F
CM029557.1	RepeatMasker	Unknown	20156765	20156985	1510	-	NA	Tstart=925;Tend=1143;ID=RND-6_FAMILY-5246;shortTE=F
CM029557.1	RepeatMasker	Unknown	20157536	20157834	2056	-	NA	Tstart=894;Tend=1232;ID=RND-5_FAMILY-120;shortTE=F
CM029557.1	RepeatMasker	Unknown	20157832	20158016	1365	-	NA	Tstart=999;Tend=1173;ID=RND-6_FAMILY-6551;shortTE=F
CM029557.1	RepeatMasker	Unknown	20158511	20158745	1515	-	NA	Tstart=955;Tend=1192;ID=RND-1_FAMILY-232;shortTE=F
CM029557.1	RepeatMasker	DNA/TcMar-Tc1	20158531	20158772	837	+	NA	Tstart=2273;Tend=2518;ID=RND-6_FAMILY-5123;shortTE=F
CM029557.1	RepeatMasker	Unknown	20159382	20160003	4262	-	NA	Tstart=974;Tend=1641;ID=RND-5_FAMILY-1305;shortTE=F
CM029557.1	RepeatMasker	Unknown	20160220	20160437	1550	+	NA	Tstart=1427;Tend=1646;ID=RND-1_FAMILY-527;shortTE=F
CM029557.1	RepeatMasker	LTR/ERV1	20160714	20160995	1676	-	NA	Tstart=846;Tend=1119;ID=RND-6_FAMILY-1988;shortTE=F
CM029557.1	RepeatMasker	Unknown	20160782	20161024	1274	+	NA	Tstart=920;Tend=1165;ID=RND-5_FAMILY-866;shortTE=F
CM029557.1	RepeatMasker	Unknown	20161023	20161225	931	-	NA	Tstart=957;Tend=1158;ID=RND-6_FAMILY-884;shortTE=F
CM029557.1	RepeatMasker	LINE/Penelope	20161541	20161811	1355	+	NA	Tstart=806;Tend=1089;ID=RND-6_FAMILY-5891;shortTE=F
CM029557.1	RepeatMasker	Unknown	20162278	20162589	2578	-	NA	Tstart=864;Tend=1166;ID=RND-6_FAMILY-41;shortTE=F
CM029557.1	RepeatMasker	Unknown	20162946	20163113	752	+	NA	Tstart=1186;Tend=1349;ID=RND-5_FAMILY-916;shortTE=F
CM029557.1	RepeatMasker	Unknown	20164271	20164523	1039	+	NA	Tstart=883;Tend=1132;ID=RND-5_FAMILY-866;shortTE=F
CM029557.1	RepeatMasker	LTR/ERV1	20164309	20165038	2115	-	NA	Tstart=1089;Tend=1762;ID=RND-6_FAMILY-1988;shortTE=F;TEgroup=ctg_12|RND-6_FAMILY-1988|31
CM029557.1	RepeatMasker	SINE	20165673	20165893	1657	+	NA	Tstart=834;Tend=1054;ID=RND-6_FAMILY-1645;shortTE=F
CM029557.1	RepeatMasker	Unknown	20166491	20166752	1838	-	NA	Tstart=876;Tend=1107;ID=RND-6_FAMILY-1939;shortTE=F
CM029557.1	RepeatMasker	Unknown	20168006	20168118	643	+	NA	Tstart=2803;Tend=2925;ID=RND-6_FAMILY-4261;shortTE=F
CM029557.1	RepeatMasker	DNA/hAT-Charlie	20168275	20168491	1440	-	NA	Tstart=953;Tend=1167;ID=RND-6_FAMILY-6777;shortTE=F
CM029557.1	RepeatMasker	Unknown	20168762	20168978	1652	+	NA	Tstart=906;Tend=1122;ID=RND-6_FAMILY-425;shortTE=F
CM029557.1	RepeatMasker	LINE/L2	20168890	20168991	544	+	NA	Tstart=4285;Tend=4384;ID=RND-5_FAMILY-587;shortTE=F
CM029557.1	RepeatMasker	Unknown	20169042	20169175	499	-	NA	Tstart=1030;Tend=1174;ID=RND-6_FAMILY-4706;shortTE=F
CM029557.1	RepeatMasker	Unknown	20169205	20169407	1132	-	NA	Tstart=2596;Tend=2826;ID=RND-5_FAMILY-1083;shortTE=F
CM029557.1	RepeatMasker	Unknown	20169579	20169708	406	+	NA	Tstart=1113;Tend=1238;ID=RND-1_FAMILY-209;shortTE=F
CM029557.1	RepeatMasker	Unknown	20170044	20170633	2013	+	NA	Tstart=575;Tend=1443;ID=RND-5_FAMILY-866;shortTE=F
CM029557.1	RepeatMasker	Unknown	20170743	20170851	696	-	NA	Tstart=2815;Tend=2911;ID=RND-6_FAMILY-4261;shortTE=F
CM029557.1	RepeatMasker	Unknown	20171187	20171297	885	-	NA	Tstart=563;Tend=674;ID=RND-5_FAMILY-4684;shortTE=F
CM029557.1	RepeatMasker	Unknown	20172891	20173167	514	-	NA	Tstart=911;Tend=1189;ID=RND-6_FAMILY-2727;shortTE=F
CM029557.1	RepeatMasker	Unknown	20174256	20174559	1737	+	NA	Tstart=5440;Tend=5744;ID=RND-6_FAMILY-7091;shortTE=F
CM029557.1	RepeatMasker	SINE	20177377	20177602	1560	-	NA	Tstart=837;Tend=1063;ID=RND-6_FAMILY-1645;shortTE=F
CM029557.1	RepeatMasker	Unknown	20177929	20178169	1565	-	NA	Tstart=920;Tend=1152;ID=RND-6_FAMILY-5246;shortTE=F
CM029557.1	RepeatMasker	SINE	20177946	20178198	1445	-	NA	Tstart=1413;Tend=1663;ID=RND-6_FAMILY-1645;shortTE=F
CM029557.1	RepeatMasker	Unknown	20179058	20179299	928	-	NA	Tstart=3782;Tend=4027;ID=RND-6_FAMILY-2528;shortTE=F
CM029557.1	RepeatMasker	Unknown	20179090	20179313	1558	+	NA	Tstart=903;Tend=1124;ID=RND-6_FAMILY-425;shortTE=F
CM029557.1	RepeatMasker	Unknown	20179429	20179616	673	-	NA	Tstart=891;Tend=1081;ID=RND-6_FAMILY-2328;shortTE=F
CM029557.1	RepeatMasker	Unknown	20180018	20180223	1248	-	NA	Tstart=4276;Tend=4482;ID=RND-6_FAMILY-1277;shortTE=F
CM029557.1	RepeatMasker	Unknown	20180220	20180420	986	-	NA	Tstart=738;Tend=927;ID=RND-6_FAMILY-2653;shortTE=F
CM029557.1	RepeatMasker	Unknown	20180409	20180683	2425	-	NA	Tstart=793;Tend=1068;ID=RND-5_FAMILY-4284;shortTE=F
CM029557.1	RepeatMasker	Unknown	20180821	20181003	1150	+	NA	Tstart=494;Tend=668;ID=RND-6_FAMILY-7922;shortTE=F
CM029557.1	RepeatMasker	SINE	20181431	20181647	1561	-	NA	Tstart=838;Tend=1054;ID=RND-6_FAMILY-1645;shortTE=F
CM029557.1	RepeatMasker	Unknown	20181691	20181896	887	-	NA	Tstart=2205;Tend=2410;ID=RND-6_FAMILY-2528;shortTE=F
CM029557.1	RepeatMasker	DNA/hAT-Charlie	20181956	20182169	1496	-	NA	Tstart=953;Tend=1168;ID=RND-6_FAMILY-6777;shortTE=F
CM029557.1	RepeatMasker	DNA/Academ-1	20182769	20182879	645	+	NA	Tstart=1657;Tend=1766;ID=RND-6_FAMILY-2507;shortTE=F
CM029557.1	RepeatMasker	DNA	20182958	20183205	1383	+	NA	Tstart=321;Tend=566;ID=RND-6_FAMILY-1340;shortTE=F
CM029557.1	RepeatMasker	DNA/Academ-1	20184473	20184578	469	+	NA	Tstart=1657;Tend=1765;ID=RND-6_FAMILY-2507;shortTE=F
CM029557.1	RepeatMasker	Unknown	20185165	20185322	612	-	NA	Tstart=2228;Tend=2384;ID=RND-6_FAMILY-2528;shortTE=F
CM029557.1	RepeatMasker	DNA/hAT	20187095	20187309	1371	-	NA	Tstart=700;Tend=909;ID=RND-5_FAMILY-2448;shortTE=F
CM029557.1	RepeatMasker	Unknown	20187557	20188144	4178	-	NA	Tstart=1304;Tend=1887;ID=RND-6_FAMILY-1216;shortTE=F
CM029557.1	RepeatMasker	LINE/Penelope	20189039	20189288	597	+	NA	Tstart=827;Tend=1085;ID=RND-6_FAMILY-5891;shortTE=F
CM029557.1	RepeatMasker	DNA	20189747	20189969	1939	+	NA	Tstart=749;Tend=971;ID=RND-6_FAMILY-1340;shortTE=F
CM029557.1	RepeatMasker	LTR/Pao	20189749	20189995	776	+	NA	Tstart=2319;Tend=2563;ID=RND-4_FAMILY-53;shortTE=F
CM029557.1	RepeatMasker	Unknown	20190231	20190840	1702	-	NA	Tstart=919;Tend=2108;ID=RND-6_FAMILY-5246;shortTE=F
CM029557.1	RepeatMasker	LTR/ERV1	20192477	20192696	1533	-	NA	Tstart=1090;Tend=1307;ID=RND-6_FAMILY-1988;shortTE=F
CM029557.1	RepeatMasker	Unknown	20192479	20192725	1186	+	NA	Tstart=1756;Tend=2001;ID=RND-1_FAMILY-204;shortTE=F
CM029557.1	RepeatMasker	LINE/Penelope	20193080	20193313	1044	-	NA	Tstart=856;Tend=1093;ID=RND-6_FAMILY-5891;shortTE=F
CM029557.1	RepeatMasker	Unknown	20193852	20194138	2199	+	NA	Tstart=928;Tend=1228;ID=RND-1_FAMILY-198;shortTE=F
CM029557.1	RepeatMasker	Unknown	20194725	20194837	700	-	NA	Tstart=953;Tend=1063;ID=RND-6_FAMILY-1885;shortTE=F
CM029557.1	RepeatMasker	Unknown	20195307	20195698	2013	-	NA	Tstart=856;Tend=1236;ID=RND-4_FAMILY-875;shortTE=F
CM029557.1	RepeatMasker	Unknown	20195760	20196352	1097	-	NA	Tstart=5157;Tend=6047;ID=RND-1_FAMILY-108;shortTE=F;TEgroup=ctg_12|RND-1_FAMILY-108|32
CM029557.1	RepeatMasker	Unknown	20196414	20196839	3423	+	NA	Tstart=845;Tend=1257;ID=RND-1_FAMILY-325;shortTE=F
CM029557.1	RepeatMasker	Unknown	20197131	20197329	546	-	NA	Tstart=972;Tend=1176;ID=RND-6_FAMILY-884;shortTE=F
CM029557.1	RepeatMasker	Unknown	20199633	20199798	412	+	NA	Tstart=1030;Tend=1195;ID=RND-6_FAMILY-118;shortTE=F
CM029557.1	RepeatMasker	SINE	20199864	20200078	1602	-	NA	Tstart=837;Tend=1051;ID=RND-6_FAMILY-1645;shortTE=F
CM029557.1	RepeatMasker	Unknown	20201461	20201713	1696	-	NA	Tstart=943;Tend=1167;ID=RND-5_FAMILY-1487;shortTE=F
CM029557.1	RepeatMasker	Unknown	20201489	20201835	770	+	NA	Tstart=1122;Tend=1252;ID=RND-4_FAMILY-875;shortTE=F
CM029557.1	RepeatMasker	Unknown	20202011	20202252	1126	-	NA	Tstart=855;Tend=1096;ID=RND-6_FAMILY-5676;shortTE=F
CM029557.1	RepeatMasker	DNA/hAT-Charlie	20202040	20202250	1507	-	NA	Tstart=957;Tend=1167;ID=RND-6_FAMILY-6777;shortTE=F
CM029557.1	RepeatMasker	Unknown	20205750	20205854	567	-	NA	Tstart=909;Tend=1018;ID=RND-1_FAMILY-801;shortTE=F
CM029557.1	RepeatMasker	Unknown	20205775	20205909	603	+	NA	Tstart=2348;Tend=2475;ID=RND-1_FAMILY-56;shortTE=F
CM029557.1	RepeatMasker	Unknown	20206050	20206226	829	+	NA	Tstart=2206;Tend=2389;ID=RND-6_FAMILY-2528;shortTE=F
CM029557.1	RepeatMasker	Unknown	20206309	20206974	2180	-	NA	Tstart=817;Tend=1483;ID=RND-4_FAMILY-12;shortTE=F
CM029557.1	RepeatMasker	Unknown	20207439	20207545	733	-	NA	Tstart=2819;Tend=2913;ID=RND-6_FAMILY-4261;shortTE=F
CM029557.1	RepeatMasker	Unknown	20207854	20208572	2133	+	NA	Tstart=329;Tend=1483;ID=RND-4_FAMILY-12;shortTE=F
CM029557.1	RepeatMasker	Unknown	20208786	20209000	1475	-	NA	Tstart=817;Tend=1031;ID=RND-4_FAMILY-12;shortTE=F
CM029557.1	RepeatMasker	Unknown	20209391	20209556	991	-	NA	Tstart=697;Tend=878;ID=RND-6_FAMILY-408;shortTE=F
CM029557.1	RepeatMasker	Unknown	20209556	20209677	553	+	NA	Tstart=943;Tend=1054;ID=RND-1_FAMILY-801;shortTE=F
CM029557.1	RepeatMasker	Unknown	20210374	20210603	973	+	NA	Tstart=818;Tend=1023;ID=RND-4_FAMILY-12;shortTE=F
CM029557.1	RepeatMasker	Unknown	20211640	20211790	606	-	NA	Tstart=909;Tend=1047;ID=RND-1_FAMILY-801;shortTE=F
CM029557.1	RepeatMasker	Unknown	20211680	20211840	628	+	NA	Tstart=2332;Tend=2478;ID=RND-1_FAMILY-56;shortTE=F
CM029557.1	RepeatMasker	Unknown	20211812	20212053	1689	+	NA	Tstart=906;Tend=1122;ID=RND-6_FAMILY-425;shortTE=F
CM029557.1	RepeatMasker	Unknown	20213821	20214208	1408	+	NA	Tstart=864;Tend=1109;ID=RND-5_FAMILY-153;shortTE=F
CM029557.1	RepeatMasker	DNA/hAT-Charlie	20213971	20214190	1569	+	NA	Tstart=956;Tend=1176;ID=RND-6_FAMILY-6777;shortTE=F
CM029557.1	RepeatMasker	DNA/TcMar-Tc1	20215018	20215196	730	-	NA	Tstart=927;Tend=1134;ID=RND-4_FAMILY-109;shortTE=F
CM029557.1	RepeatMasker	Unknown	20215615	20215869	1111	-	NA	Tstart=2003;Tend=2255;ID=RND-5_FAMILY-862;shortTE=F
CM029557.1	RepeatMasker	DNA/hAT-Charlie	20215655	20215871	1499	+	NA	Tstart=956;Tend=1172;ID=RND-6_FAMILY-6777;shortTE=F
CM029557.1	RepeatMasker	Unknown	20215955	20216146	554	-	NA	Tstart=2228;Tend=2419;ID=RND-6_FAMILY-2528;shortTE=F
CM029557.1	RepeatMasker	Unknown	20216038	20216169	493	+	NA	Tstart=918;Tend=1047;ID=RND-6_FAMILY-1277;shortTE=F
CM029557.1	RepeatMasker	Unknown	20217207	20217315	719	+	NA	Tstart=2821;Tend=2911;ID=RND-6_FAMILY-4261;shortTE=F
CM029557.1	RepeatMasker	LTR/Copia	20217561	20217797	592	-	NA	Tstart=1441;Tend=1687;ID=RND-5_FAMILY-736;shortTE=F
CM029557.1	RepeatMasker	Unknown	20218830	20219457	5020	-	NA	Tstart=1046;Tend=1673;ID=RND-5_FAMILY-2643;shortTE=F
CM029557.1	RepeatMasker	DNA/hAT	20219458	20219929	3106	-	NA	Tstart=447;Tend=903;ID=RND-5_FAMILY-2448;shortTE=F
CM029557.1	RepeatMasker	Unknown	20219920	20220534	4246	-	NA	Tstart=523;Tend=1068;ID=RND-5_FAMILY-2643;shortTE=F
CM029557.1	RepeatMasker	Unknown	20221744	20221971	1614	+	NA	Tstart=793;Tend=1122;ID=RND-6_FAMILY-425;shortTE=F
CM029557.1	RepeatMasker	LTR/Copia	20221979	20222192	571	+	NA	Tstart=1446;Tend=1673;ID=RND-5_FAMILY-736;shortTE=F
CM029557.1	RepeatMasker	Unknown	20222216	20222755	1416	-	NA	Tstart=424;Tend=1140;ID=RND-6_FAMILY-5246;shortTE=F
CM029557.1	RepeatMasker	Unknown	20222891	20223196	2163	-	NA	Tstart=912;Tend=1208;ID=RND-1_FAMILY-580;shortTE=F
CM029557.1	RepeatMasker	Unknown	20224238	20224457	1452	-	NA	Tstart=907;Tend=1125;ID=RND-6_FAMILY-425;shortTE=F
CM029557.1	RepeatMasker	SINE	20224255	20224482	1158	-	NA	Tstart=1424;Tend=1663;ID=RND-6_FAMILY-1645;shortTE=F
CM029557.1	RepeatMasker	Unknown	20224480	20224581	522	-	NA	Tstart=2380;Tend=2478;ID=RND-1_FAMILY-56;shortTE=F
CM029557.1	RepeatMasker	Unknown	20224711	20224825	406	+	NA	Tstart=2300;Tend=2409;ID=RND-5_FAMILY-441;shortTE=F
CM029557.1	RepeatMasker	Unknown	20225267	20225553	2099	+	NA	Tstart=527;Tend=810;ID=RND-6_FAMILY-1375;shortTE=F
CM029557.1	RepeatMasker	Unknown	20225784	20225897	624	-	NA	Tstart=1229;Tend=1361;ID=RND-6_FAMILY-192;shortTE=F
CM029557.1	RepeatMasker	DNA	20226287	20226875	2318	-	NA	Tstart=348;Tend=971;ID=RND-6_FAMILY-1340;shortTE=F
CM029557.1	RepeatMasker	Unknown	20226658	20226906	1085	+	NA	Tstart=2245;Tend=2493;ID=RND-1_FAMILY-488;shortTE=F
CM029557.1	RepeatMasker	Unknown	20227389	20227777	1588	+	NA	Tstart=920;Tend=1361;ID=RND-6_FAMILY-5246;shortTE=F
CM029557.1	RepeatMasker	Unknown	20227690	20227797	581	-	NA	Tstart=2636;Tend=2742;ID=RND-6_FAMILY-3090;shortTE=F
CM029557.1	RepeatMasker	LINE/RTE-RTE	20227893	20228094	770	-	NA	Tstart=1580;Tend=1815;ID=RND-6_FAMILY-2555;shortTE=F
CM029557.1	RepeatMasker	Unknown	20228111	20228239	708	+	NA	Tstart=2817;Tend=2911;ID=RND-6_FAMILY-4261;shortTE=F
CM029557.1	RepeatMasker	Unknown	20231545	20231653	710	+	NA	Tstart=2821;Tend=2939;ID=RND-6_FAMILY-4261;shortTE=F
CM029557.1	RepeatMasker	Unknown	20231720	20231923	1466	+	NA	Tstart=1284;Tend=1486;ID=RND-6_FAMILY-2174;shortTE=F
CM029557.1	RepeatMasker	Unknown	20233478	20233592	732	+	NA	Tstart=2792;Tend=2913;ID=RND-6_FAMILY-4261;shortTE=F
CM029557.1	RepeatMasker	LINE/RTE-X	20233501	20233614	635	-	NA	Tstart=2123;Tend=2238;ID=RND-5_FAMILY-1062;shortTE=F
CM029557.1	RepeatMasker	LINE/Penelope	20234192	20234396	896	-	NA	Tstart=808;Tend=1035;ID=RND-6_FAMILY-5891;shortTE=F
CM029557.1	RepeatMasker	Unknown	20234522	20234664	573	-	NA	Tstart=3553;Tend=3698;ID=RND-6_FAMILY-2528;shortTE=F
CM029557.1	RepeatMasker	SINE	20235177	20235391	1477	+	NA	Tstart=838;Tend=1051;ID=RND-6_FAMILY-1645;shortTE=F
CM029557.1	RepeatMasker	Unknown	20235393	20235586	611	+	NA	Tstart=1003;Tend=1195;ID=RND-6_FAMILY-118;shortTE=F
CM029557.1	RepeatMasker	Unknown	20236126	20236249	465	-	NA	Tstart=1041;Tend=1169;ID=RND-6_FAMILY-973;shortTE=F
CM029557.1	RepeatMasker	Unknown	20237783	20238040	1604	+	NA	Tstart=817;Tend=1041;ID=RND-4_FAMILY-12;shortTE=F
CM029557.1	RepeatMasker	Unknown	20238850	20239018	698	-	NA	Tstart=2332;Tend=2478;ID=RND-1_FAMILY-56;shortTE=F
CM029557.1	RepeatMasker	Unknown	20238914	20239058	653	+	NA	Tstart=910;Tend=1047;ID=RND-1_FAMILY-801;shortTE=F
CM029557.1	RepeatMasker	Unknown	20239715	20239840	787	-	NA	Tstart=923;Tend=1053;ID=RND-1_FAMILY-301;shortTE=F
CM029557.1	RepeatMasker	DNA/Crypton-I	20240262	20240969	5907	+	NA	Tstart=838;Tend=1545;ID=RND-5_FAMILY-366;shortTE=F
CM029557.1	RepeatMasker	DNA/hAT-Charlie	20242465	20242676	1511	+	NA	Tstart=959;Tend=1170;ID=RND-6_FAMILY-6777;shortTE=F
CM029557.1	RepeatMasker	Unknown	20243001	20243103	679	-	NA	Tstart=2821;Tend=2908;ID=RND-6_FAMILY-4261;shortTE=F
CM029557.1	RepeatMasker	Unknown	20243206	20243315	937	+	NA	Tstart=929;Tend=1038;ID=RND-1_FAMILY-152;shortTE=F
CM029557.1	RepeatMasker	Unknown	20243651	20243908	777	+	NA	Tstart=879;Tend=1106;ID=RND-6_FAMILY-1939;shortTE=F
CM029557.1	RepeatMasker	Unknown	20245766	20245870	687	-	NA	Tstart=869;Tend=974;ID=RND-6_FAMILY-1939;shortTE=F
CM029557.1	RepeatMasker	Unknown	20246802	20247042	1520	-	NA	Tstart=929;Tend=1139;ID=RND-6_FAMILY-5246;shortTE=F
CM029557.1	RepeatMasker	Unknown	20247504	20247903	758	-	NA	Tstart=1804;Tend=2231;ID=RND-6_FAMILY-1364;shortTE=F
CM029557.1	RepeatMasker	Unknown	20250494	20250739	1780	-	NA	Tstart=815;Tend=1194;ID=RND-4_FAMILY-12;shortTE=F
CM029557.1	RepeatMasker	Unknown	20250992	20251149	939	+	NA	Tstart=492;Tend=660;ID=RND-6_FAMILY-7922;shortTE=F
CM029557.1	RepeatMasker	Unknown	20251477	20251608	438	+	NA	Tstart=2821;Tend=2912;ID=RND-6_FAMILY-4261;shortTE=F
CM029557.1	RepeatMasker	Unknown	20252004	20252305	1496	-	NA	Tstart=906;Tend=1320;ID=RND-6_FAMILY-425;shortTE=F
CM029557.1	RepeatMasker	Unknown	20253078	20253214	968	-	NA	Tstart=830;Tend=964;ID=RND-4_FAMILY-875;shortTE=F
CM029557.1	RepeatMasker	Unknown	20253252	20253392	743	+	NA	Tstart=2783;Tend=2911;ID=RND-6_FAMILY-4261;shortTE=F
CM029557.1	RepeatMasker	Unknown	20253506	20253751	1450	+	NA	Tstart=237;Tend=486;ID=RND-1_FAMILY-204;shortTE=F
CM029557.1	RepeatMasker	DNA/hAT-Charlie	20253536	20253769	1652	-	NA	Tstart=938;Tend=1171;ID=RND-6_FAMILY-6777;shortTE=F
CM029557.1	RepeatMasker	LTR/Copia	20253937	20254150	646	+	NA	Tstart=1446;Tend=1673;ID=RND-5_FAMILY-736;shortTE=F
CM029557.1	RepeatMasker	Unknown	20254205	20254435	1499	-	NA	Tstart=817;Tend=1036;ID=RND-4_FAMILY-12;shortTE=F
CM029557.1	RepeatMasker	Unknown	20254541	20255175	5110	+	NA	Tstart=949;Tend=1591;ID=RND-1_FAMILY-343;shortTE=F
CM029557.1	RepeatMasker	Unknown	20255160	20255911	6318	-	NA	Tstart=1432;Tend=2185;ID=RND-5_FAMILY-444;shortTE=F
CM029557.1	RepeatMasker	Unknown	20258946	20259172	967	+	NA	Tstart=2223;Tend=2455;ID=RND-5_FAMILY-862;shortTE=F
CM029557.1	RepeatMasker	Unknown	20260357	20260495	427	-	NA	Tstart=906;Tend=1074;ID=RND-6_FAMILY-5;shortTE=F
CM029557.1	RepeatMasker	Unknown	20261003	20261269	1545	-	NA	Tstart=790;Tend=1135;ID=RND-6_FAMILY-5246;shortTE=F
CM029557.1	RepeatMasker	SINE	20261738	20261951	1403	-	NA	Tstart=840;Tend=1055;ID=RND-6_FAMILY-1645;shortTE=F
CM029557.1	RepeatMasker	Unknown	20262069	20262209	772	-	NA	Tstart=909;Tend=1041;ID=RND-1_FAMILY-801;shortTE=F
CM029557.1	RepeatMasker	Unknown	20263716	20263951	1253	-	NA	Tstart=536;Tend=773;ID=RND-6_FAMILY-1375;shortTE=F
CM029557.1	RepeatMasker	Unknown	20264227	20264473	1469	+	NA	Tstart=830;Tend=1173;ID=RND-4_FAMILY-12;shortTE=F
CM029557.1	RepeatMasker	Unknown	20267129	20267236	728	-	NA	Tstart=2821;Tend=2911;ID=RND-6_FAMILY-4261;shortTE=F
CM029557.1	RepeatMasker	LINE/Penelope	20267333	20267655	1459	+	NA	Tstart=813;Tend=1127;ID=RND-6_FAMILY-5891;shortTE=F
CM029557.1	RepeatMasker	DNA/hAT-Charlie	20268365	20268583	1577	+	NA	Tstart=954;Tend=1172;ID=RND-6_FAMILY-6777;shortTE=F
CM029557.1	RepeatMasker	Unknown	20268584	20268787	1260	-	NA	Tstart=727;Tend=1150;ID=RND-1_FAMILY-585;shortTE=F
CM029557.1	RepeatMasker	Unknown	20268921	20269159	1007	-	NA	Tstart=45;Tend=284;ID=RND-1_FAMILY-709;shortTE=F
CM029557.1	RepeatMasker	DNA/hAT-Charlie	20268948	20269178	1582	-	NA	Tstart=941;Tend=1172;ID=RND-6_FAMILY-6777;shortTE=F
CM029557.1	RepeatMasker	LTR/ERV1	20272352	20272621	936	-	NA	Tstart=1101;Tend=1380;ID=RND-6_FAMILY-1988;shortTE=F
CM029557.1	RepeatMasker	Unknown	20272405	20272631	1124	+	NA	Tstart=813;Tend=1078;ID=RND-4_FAMILY-12;shortTE=F
CM029557.1	RepeatMasker	Unknown	20272432	20272655	821	-	NA	Tstart=2503;Tend=2740;ID=RND-1_FAMILY-512;shortTE=F
CM029557.1	RepeatMasker	DNA/Academ-1	20272759	20272946	555	+	NA	Tstart=1657;Tend=1857;ID=RND-6_FAMILY-2507;shortTE=F
CM029557.1	RepeatMasker	DNA/Academ-1	20272829	20272951	638	-	NA	Tstart=992;Tend=1110;ID=RND-5_FAMILY-346;shortTE=F
CM029557.1	RepeatMasker	Unknown	20273370	20273513	479	+	NA	Tstart=2819;Tend=2963;ID=RND-6_FAMILY-4261;shortTE=F
CM029557.1	RepeatMasker	Unknown	20274134	20274257	438	+	NA	Tstart=948;Tend=1060;ID=RND-1_FAMILY-801;shortTE=F
CM029557.1	RepeatMasker	Unknown	20274493	20274640	427	-	NA	Tstart=921;Tend=1056;ID=RND-1_FAMILY-801;shortTE=F
CM029557.1	RepeatMasker	Unknown	20275507	20275639	643	+	NA	Tstart=1070;Tend=1162;ID=RND-6_FAMILY-5258;shortTE=F
CM029557.1	RepeatMasker	Unknown	20275910	20276014	704	-	NA	Tstart=2817;Tend=2923;ID=RND-6_FAMILY-4261;shortTE=F
CM029557.1	RepeatMasker	SINE	20276503	20276740	1528	+	NA	Tstart=839;Tend=1076;ID=RND-6_FAMILY-1645;shortTE=F
CM029557.1	RepeatMasker	Unknown	20277671	20277928	1346	-	NA	Tstart=816;Tend=1021;ID=RND-4_FAMILY-12;shortTE=F
CM029557.1	RepeatMasker	Unknown	20279314	20279588	961	-	NA	Tstart=2712;Tend=2988;ID=RND-4_FAMILY-104;shortTE=F
CM029557.1	RepeatMasker	SINE	20279362	20279625	1527	+	NA	Tstart=837;Tend=1066;ID=RND-6_FAMILY-1645;shortTE=F
CM029557.1	RepeatMasker	Unknown	20280918	20281089	692	+	NA	Tstart=2058;Tend=2213;ID=RND-5_FAMILY-612;shortTE=T;TEgroup=ctg_12|RND-5_FAMILY-612|19
CM029557.1	RepeatMasker	DNA/TcMar-Tigger	20281348	20281518	677	-	NA	Tstart=738;Tend=908;ID=RND-6_FAMILY-1492;shortTE=F
CM029557.1	RepeatMasker	DNA/hAT-Charlie	20281376	20281519	892	-	NA	Tstart=1031;Tend=1175;ID=RND-6_FAMILY-6777;shortTE=F
CM029557.1	RepeatMasker	LINE/Penelope	20281810	20281980	611	+	NA	Tstart=755;Tend=923;ID=RND-6_FAMILY-5891;shortTE=F
CM029557.1	RepeatMasker	Unknown	20282296	20283106	7127	+	NA	Tstart=775;Tend=1588;ID=RND-1_FAMILY-849;shortTE=F
CM029557.1	RepeatMasker	SINE	20283373	20283591	1618	+	NA	Tstart=836;Tend=1054;ID=RND-6_FAMILY-1645;shortTE=F
CM029557.1	RepeatMasker	DNA/hAT-Charlie	20283845	20284059	1538	-	NA	Tstart=959;Tend=1173;ID=RND-6_FAMILY-6777;shortTE=F
CM029557.1	RepeatMasker	Unknown	20284367	20284610	1321	+	NA	Tstart=3464;Tend=3706;ID=RND-6_FAMILY-2528;shortTE=F
CM029557.1	RepeatMasker	Unknown	20284405	20284614	1491	-	NA	Tstart=951;Tend=1165;ID=RND-5_FAMILY-1487;shortTE=F
CM029557.1	RepeatMasker	LINE/I-Jockey	20284406	20284646	718	-	NA	Tstart=1260;Tend=1513;ID=RND-6_FAMILY-9435;shortTE=F
CM029557.1	RepeatMasker	Unknown	20284792	20284922	582	-	NA	Tstart=2352;Tend=2476;ID=RND-1_FAMILY-56;shortTE=F
CM029557.1	RepeatMasker	Unknown	20284842	20284998	555	+	NA	Tstart=909;Tend=1054;ID=RND-1_FAMILY-801;shortTE=F
CM029557.1	RepeatMasker	Unknown	20285764	20286632	1744	-	NA	Tstart=1602;Tend=2440;ID=RND-5_FAMILY-721;shortTE=F;TEgroup=ctg_12|RND-5_FAMILY-721|6
CM029557.1	RepeatMasker	DNA/Academ-1	20286655	20286778	458	+	NA	Tstart=1785;Tend=1896;ID=RND-5_FAMILY-346;shortTE=F
CM029557.1	RepeatMasker	Unknown	20286785	20287053	978	+	NA	Tstart=2069;Tend=2333;ID=RND-5_FAMILY-1838;shortTE=F
CM029557.1	RepeatMasker	Unknown	20287503	20287761	1389	+	NA	Tstart=960;Tend=1169;ID=RND-1_FAMILY-232;shortTE=F
CM029557.1	RepeatMasker	Unknown	20288567	20288840	905	-	NA	Tstart=915;Tend=1190;ID=RND-1_FAMILY-293;shortTE=F
CM029557.1	RepeatMasker	SINE	20288624	20288837	1544	-	NA	Tstart=840;Tend=1054;ID=RND-6_FAMILY-1645;shortTE=F
CM029557.1	RepeatMasker	Unknown	20289377	20289619	584	-	NA	Tstart=796;Tend=1073;ID=RND-1_FAMILY-801;shortTE=F
CM029557.1	RepeatMasker	DNA/hAT-Charlie	20291312	20291523	1618	+	NA	Tstart=961;Tend=1172;ID=RND-6_FAMILY-6777;shortTE=F
CM029557.1	RepeatMasker	Unknown	20294110	20294315	525	+	NA	Tstart=830;Tend=1027;ID=RND-1_FAMILY-537;shortTE=F
CM029557.1	RepeatMasker	Unknown	20294640	20294852	1451	-	NA	Tstart=817;Tend=1030;ID=RND-4_FAMILY-12;shortTE=F
CM029557.1	RepeatMasker	Unknown	20295181	20295791	2808	+	NA	Tstart=852;Tend=1847;ID=RND-1_FAMILY-35;shortTE=F
CM029557.1	RepeatMasker	Unknown	20296661	20296880	1524	-	NA	Tstart=817;Tend=1036;ID=RND-4_FAMILY-12;shortTE=F
CM029557.1	RepeatMasker	Unknown	20297889	20298030	879	-	NA	Tstart=897;Tend=1042;ID=RND-3_FAMILY-190;shortTE=F
CM029557.1	RepeatMasker	Unknown	20299424	20299668	1349	-	NA	Tstart=1661;Tend=1874;ID=RND-4_FAMILY-875;shortTE=F
CM029557.1	RepeatMasker	DNA/Academ-1	20300189	20300326	446	+	NA	Tstart=993;Tend=1122;ID=RND-5_FAMILY-346;shortTE=F
CM029557.1	RepeatMasker	Unknown	20300281	20300703	3154	-	NA	Tstart=860;Tend=1276;ID=RND-6_FAMILY-43;shortTE=F
CM029557.1	RepeatMasker	RC/Helitron	20302693	20303456	5673	-	NA	Tstart=1360;Tend=2186;ID=RND-4_FAMILY-19;shortTE=F
CM029557.1	RepeatMasker	DNA/hAT-Charlie	20303832	20304059	1648	+	NA	Tstart=953;Tend=1179;ID=RND-6_FAMILY-6777;shortTE=F
CM029557.1	RepeatMasker	Unknown	20304627	20304786	709	-	NA	Tstart=2821;Tend=2911;ID=RND-6_FAMILY-4261;shortTE=F
CM029557.1	RepeatMasker	Unknown	20305455	20305557	781	-	NA	Tstart=2819;Tend=2921;ID=RND-6_FAMILY-4261;shortTE=F
CM029557.1	RepeatMasker	Unknown	20306041	20306160	544	-	NA	Tstart=2354;Tend=2478;ID=RND-1_FAMILY-56;shortTE=F
CM029557.1	RepeatMasker	Unknown	20307143	20307308	740	-	NA	Tstart=896;Tend=1042;ID=RND-6_FAMILY-1439;shortTE=F
CM029557.1	RepeatMasker	Unknown	20307160	20307328	464	+	NA	Tstart=1185;Tend=1336;ID=RND-6_FAMILY-1007;shortTE=F
CM029557.1	RepeatMasker	Unknown	20307897	20308145	1333	-	NA	Tstart=924;Tend=1154;ID=RND-6_FAMILY-5246;shortTE=F
CM029557.1	RepeatMasker	LTR/Gypsy	20309113	20309219	423	+	NA	Tstart=740;Tend=843;ID=RND-6_FAMILY-8952;shortTE=T;TEgroup=ctg_12|RND-6_FAMILY-8952|2
CM029557.1	RepeatMasker	Unknown	20310186	20310472	1583	-	NA	Tstart=904;Tend=1122;ID=RND-6_FAMILY-425;shortTE=F
CM029557.1	RepeatMasker	Unknown	20310902	20311020	447	-	NA	Tstart=2348;Tend=2455;ID=RND-1_FAMILY-56;shortTE=F
CM029557.1	RepeatMasker	Unknown	20312459	20312568	523	-	NA	Tstart=909;Tend=1018;ID=RND-1_FAMILY-801;shortTE=F
CM029557.1	RepeatMasker	Unknown	20312484	20312619	479	+	NA	Tstart=2348;Tend=2478;ID=RND-1_FAMILY-56;shortTE=F
CM029557.1	RepeatMasker	Unknown	20313152	20313276	417	-	NA	Tstart=1398;Tend=1526;ID=RND-6_FAMILY-953;shortTE=F
CM029557.1	RepeatMasker	Unknown	20313282	20313456	1070	+	NA	Tstart=506;Tend=673;ID=RND-6_FAMILY-7922;shortTE=F
CM029557.1	RepeatMasker	Unknown	20314013	20314259	1502	+	NA	Tstart=814;Tend=1032;ID=RND-4_FAMILY-12;shortTE=F
CM029557.1	RepeatMasker	Unknown	20315811	20315969	918	+	NA	Tstart=843;Tend=1034;ID=RND-4_FAMILY-12;shortTE=F
CM029557.1	RepeatMasker	Unknown	20315970	20316928	7250	-	NA	Tstart=931;Tend=1980;ID=RND-6_FAMILY-1216;shortTE=F
CM029557.1	RepeatMasker	Unknown	20317491	20317757	906	+	NA	Tstart=8;Tend=269;ID=RND-6_FAMILY-2653;shortTE=F
CM029557.1	RepeatMasker	DNA/hAT-Charlie	20317544	20317758	1373	+	NA	Tstart=954;Tend=1168;ID=RND-6_FAMILY-6777;shortTE=F
CM029557.1	RepeatMasker	LINE/L2	20318256	20318365	433	-	NA	Tstart=2918;Tend=3035;ID=RND-5_FAMILY-184;shortTE=F
CM029557.1	RepeatMasker	Unknown	20318729	20318987	1027	-	NA	Tstart=2454;Tend=2704;ID=RND-4_FAMILY-104;shortTE=F
CM029557.1	RepeatMasker	Unknown	20318759	20319055	1544	+	NA	Tstart=857;Tend=1089;ID=RND-5_FAMILY-153;shortTE=F
CM029557.1	RepeatMasker	Unknown	20320219	20320445	1469	+	NA	Tstart=1652;Tend=1856;ID=RND-4_FAMILY-875;shortTE=F
CM029557.1	RepeatMasker	Unknown	20321091	20321338	1089	+	NA	Tstart=1504;Tend=1744;ID=RND-6_FAMILY-1439;shortTE=F
CM029557.1	RepeatMasker	SINE	20321121	20321346	1458	-	NA	Tstart=829;Tend=1051;ID=RND-6_FAMILY-1645;shortTE=F
CM029557.1	RepeatMasker	LINE/L2	20321785	20321889	432	-	NA	Tstart=7271;Tend=7367;ID=RND-5_FAMILY-587;shortTE=F
CM029557.1	RepeatMasker	Unknown	20322582	20322892	1657	+	NA	Tstart=906;Tend=1167;ID=RND-6_FAMILY-425;shortTE=F
CM029557.1	RepeatMasker	Unknown	20323204	20323339	494	-	NA	Tstart=913;Tend=1039;ID=RND-6_FAMILY-1439;shortTE=F
CM029557.1	RepeatMasker	Unknown	20324462	20324637	400	+	NA	Tstart=1024;Tend=1177;ID=RND-6_FAMILY-35;shortTE=F
CM029557.1	RepeatMasker	Unknown	20325369	20325664	2441	-	NA	Tstart=774;Tend=1068;ID=RND-5_FAMILY-4284;shortTE=F
CM029557.1	RepeatMasker	Unknown	20325695	20325988	1742	+	NA	Tstart=906;Tend=1181;ID=RND-6_FAMILY-425;shortTE=F
CM029557.1	RepeatMasker	SINE	20326638	20326856	1691	+	NA	Tstart=837;Tend=1055;ID=RND-6_FAMILY-1645;shortTE=F
CM029557.1	RepeatMasker	Unknown	20327232	20327388	688	-	NA	Tstart=2332;Tend=2478;ID=RND-1_FAMILY-56;shortTE=F
CM029557.1	RepeatMasker	Unknown	20327288	20327418	549	+	NA	Tstart=909;Tend=1037;ID=RND-1_FAMILY-801;shortTE=F
CM029557.1	RepeatMasker	Unknown	20327424	20327527	735	+	NA	Tstart=2821;Tend=2913;ID=RND-6_FAMILY-4261;shortTE=F
CM029557.1	RepeatMasker	Unknown	20327431	20327554	504	-	NA	Tstart=2621;Tend=2742;ID=RND-6_FAMILY-3090;shortTE=F
CM029557.1	RepeatMasker	Unknown	20329094	20329239	731	+	NA	Tstart=975;Tend=1117;ID=RND-6_FAMILY-1939;shortTE=F
CM029557.1	RepeatMasker	DNA/hAT-Charlie	20329365	20329580	1597	+	NA	Tstart=958;Tend=1173;ID=RND-6_FAMILY-6777;shortTE=F
CM029557.1	RepeatMasker	Unknown	20329692	20329854	588	-	NA	Tstart=1829;Tend=1989;ID=RND-6_FAMILY-3929;shortTE=F
CM029557.1	RepeatMasker	Unknown	20330804	20331272	1152	+	NA	Tstart=828;Tend=1171;ID=RND-4_FAMILY-875;shortTE=F;TEgroup=ctg_12|RND-4_FAMILY-875|53
CM029557.1	RepeatMasker	Unknown	20331848	20332094	952	-	NA	Tstart=1587;Tend=1836;ID=RND-1_FAMILY-250;shortTE=F
CM029557.1	RepeatMasker	SINE	20331880	20332094	1574	-	NA	Tstart=840;Tend=1054;ID=RND-6_FAMILY-1645;shortTE=F
CM029557.1	RepeatMasker	Unknown	20332523	20332729	501	+	NA	Tstart=1965;Tend=2161;ID=RND-6_FAMILY-1364;shortTE=F
CM029557.1	RepeatMasker	Unknown	20333106	20333279	528	+	NA	Tstart=972;Tend=1144;ID=RND-6_FAMILY-884;shortTE=F
CM029557.1	RepeatMasker	Unknown	20333495	20333743	1033	+	NA	Tstart=1248;Tend=1498;ID=RND-6_FAMILY-5676;shortTE=F
CM029557.1	RepeatMasker	SINE	20333528	20333744	1504	+	NA	Tstart=837;Tend=1055;ID=RND-6_FAMILY-1645;shortTE=F
CM029557.1	RepeatMasker	Unknown	20334023	20334141	694	-	NA	Tstart=2821;Tend=2937;ID=RND-6_FAMILY-4261;shortTE=F
CM029557.1	RepeatMasker	Unknown	20334810	20335679	6216	-	NA	Tstart=802;Tend=1642;ID=RND-6_FAMILY-49;shortTE=F
CM029557.1	RepeatMasker	Unknown	20336344	20336565	1696	-	NA	Tstart=923;Tend=1144;ID=RND-6_FAMILY-5246;shortTE=F
CM029557.1	RepeatMasker	Unknown	20336361	20336596	1229	+	NA	Tstart=725;Tend=963;ID=RND-6_FAMILY-1561;shortTE=F
CM029557.1	RepeatMasker	Unknown	20337185	20337290	711	+	NA	Tstart=2819;Tend=2912;ID=RND-6_FAMILY-4261;shortTE=F
CM029557.1	RepeatMasker	Unknown	20337941	20338061	739	+	NA	Tstart=1177;Tend=1302;ID=RND-5_FAMILY-2829;shortTE=F
CM029557.1	RepeatMasker	Unknown	20338522	20338797	738	+	NA	Tstart=1111;Tend=1363;ID=RND-1_FAMILY-508;shortTE=F
CM029557.1	RepeatMasker	Unknown	20339545	20339767	1067	+	NA	Tstart=979;Tend=1122;ID=RND-6_FAMILY-425;shortTE=F
CM029557.1	RepeatMasker	Unknown	20339609	20339870	792	-	NA	Tstart=1290;Tend=1573;ID=RND-5_FAMILY-4284;shortTE=F
CM029557.1	RepeatMasker	Unknown	20342149	20342328	762	+	NA	Tstart=2814;Tend=2911;ID=RND-6_FAMILY-4261;shortTE=F
CM029557.1	RepeatMasker	Unknown	20342423	20342548	830	-	NA	Tstart=1054;Tend=1180;ID=RND-6_FAMILY-5258;shortTE=F
CM029557.1	RepeatMasker	Unknown	20342908	20343217	1248	+	NA	Tstart=819;Tend=1120;ID=RND-6_FAMILY-425;shortTE=F
CM029557.1	RepeatMasker	SINE	20343002	20343217	1559	-	NA	Tstart=840;Tend=1055;ID=RND-6_FAMILY-1645;shortTE=F
CM029557.1	RepeatMasker	DNA/CMC-EnSpm	20343005	20343250	1122	+	NA	Tstart=4207;Tend=4456;ID=RND-6_FAMILY-9514;shortTE=F
CM029557.1	RepeatMasker	LTR/ERV1	20343416	20343657	1269	-	NA	Tstart=1089;Tend=1328;ID=RND-6_FAMILY-1988;shortTE=F
CM029557.1	RepeatMasker	DNA/hAT-Charlie	20343443	20343659	1507	+	NA	Tstart=959;Tend=1175;ID=RND-6_FAMILY-6777;shortTE=F
CM029557.1	RepeatMasker	Unknown	20345708	20345925	1625	-	NA	Tstart=923;Tend=1140;ID=RND-6_FAMILY-5246;shortTE=F
CM029557.1	RepeatMasker	Unknown	20345709	20345962	1153	+	NA	Tstart=2135;Tend=2388;ID=RND-1_FAMILY-446;shortTE=F
CM029557.1	RepeatMasker	Unknown	20346725	20347012	1326	+	NA	Tstart=540;Tend=818;ID=RND-6_FAMILY-1375;shortTE=F
CM029557.1	RepeatMasker	Unknown	20347111	20347361	1218	-	NA	Tstart=1426;Tend=1675;ID=RND-5_FAMILY-4284;shortTE=F
CM029557.1	RepeatMasker	DNA/hAT-Charlie	20347141	20347355	1561	-	NA	Tstart=956;Tend=1170;ID=RND-6_FAMILY-6777;shortTE=F
CM029557.1	RepeatMasker	Unknown	20348894	20349136	1458	+	NA	Tstart=872;Tend=1119;ID=RND-5_FAMILY-153;shortTE=F
CM029557.1	RepeatMasker	Unknown	20349640	20349776	561	+	NA	Tstart=2348;Tend=2481;ID=RND-1_FAMILY-56;shortTE=F
CM029557.1	RepeatMasker	Unknown	20351304	20351445	429	+	NA	Tstart=2111;Tend=2217;ID=RND-1_FAMILY-647;shortTE=F
CM029557.1	RepeatMasker	LTR/ERV1	20355258	20355741	2634	-	NA	Tstart=849;Tend=1302;ID=RND-6_FAMILY-1988;shortTE=F
CM029557.1	RepeatMasker	Unknown	20356078	20356198	522	+	NA	Tstart=1004;Tend=1120;ID=RND-6_FAMILY-118;shortTE=F
CM029557.1	RepeatMasker	Unknown	20356703	20356926	1306	+	NA	Tstart=960;Tend=1174;ID=RND-1_FAMILY-232;shortTE=F
CM029557.1	RepeatMasker	Unknown	20356727	20356993	440	-	NA	Tstart=3331;Tend=3572;ID=RND-6_FAMILY-1201;shortTE=F
CM029557.1	RepeatMasker	Unknown	20357901	20358018	806	+	NA	Tstart=2816;Tend=2930;ID=RND-6_FAMILY-4261;shortTE=F
CM029557.1	RepeatMasker	Unknown	20358735	20358979	1451	+	NA	Tstart=791;Tend=1033;ID=RND-4_FAMILY-12;shortTE=F
CM029557.1	RepeatMasker	Unknown	20360430	20360615	1454	+	NA	Tstart=947;Tend=1133;ID=RND-1_FAMILY-223;shortTE=F
CM029557.1	RepeatMasker	Unknown	20360788	20360980	510	-	NA	Tstart=1459;Tend=1687;ID=RND-6_FAMILY-1014;shortTE=F
CM029557.1	RepeatMasker	Unknown	20361118	20361251	697	-	NA	Tstart=542;Tend=669;ID=RND-6_FAMILY-7922;shortTE=F
CM029557.1	RepeatMasker	Unknown	20364173	20364465	1060	+	NA	Tstart=767;Tend=1069;ID=RND-6_FAMILY-5676;shortTE=F
CM029557.1	RepeatMasker	SINE	20364257	20364465	1437	+	NA	Tstart=838;Tend=1052;ID=RND-6_FAMILY-1645;shortTE=F
CM029557.1	RepeatMasker	Unknown	20366659	20366769	563	-	NA	Tstart=2369;Tend=2477;ID=RND-1_FAMILY-56;shortTE=F
CM029557.1	RepeatMasker	Unknown	20366770	20366916	487	-	NA	Tstart=919;Tend=1052;ID=RND-1_FAMILY-801;shortTE=F
CM029557.1	RepeatMasker	LTR/ERV1	20366990	20367210	1571	+	NA	Tstart=842;Tend=1061;ID=RND-6_FAMILY-1988;shortTE=F
CM029557.1	RepeatMasker	Unknown	20367480	20367720	1320	+	NA	Tstart=1406;Tend=1645;ID=RND-1_FAMILY-527;shortTE=F
CM029557.1	RepeatMasker	DNA/hAT-Charlie	20367508	20367720	1582	+	NA	Tstart=960;Tend=1172;ID=RND-6_FAMILY-6777;shortTE=F
CM029557.1	RepeatMasker	Unknown	20367721	20368245	1137	-	NA	Tstart=32;Tend=738;ID=RND-4_FAMILY-875;shortTE=F
CM029557.1	RepeatMasker	SINE	20368040	20368256	1356	+	NA	Tstart=838;Tend=1054;ID=RND-6_FAMILY-1645;shortTE=F
CM029557.1	RepeatMasker	LTR/ERV1	20368966	20369439	1375	+	NA	Tstart=880;Tend=1305;ID=RND-6_FAMILY-1988;shortTE=F
CM029557.1	RepeatMasker	DNA/hAT-Charlie	20371589	20371808	1567	+	NA	Tstart=957;Tend=1176;ID=RND-6_FAMILY-6777;shortTE=F
CM029557.1	RepeatMasker	LINE/Penelope	20372436	20372621	488	+	NA	Tstart=778;Tend=951;ID=RND-6_FAMILY-5891;shortTE=F
CM029557.1	RepeatMasker	Unknown	20372708	20372889	925	-	NA	Tstart=879;Tend=1056;ID=RND-6_FAMILY-1939;shortTE=F
CM029557.1	RepeatMasker	Unknown	20375503	20375608	455	-	NA	Tstart=2367;Tend=2471;ID=RND-6_FAMILY-9584;shortTE=F
CM029557.1	RepeatMasker	Unknown	20377462	20377675	1476	-	NA	Tstart=926;Tend=1139;ID=RND-6_FAMILY-5246;shortTE=F
CM029557.1	RepeatMasker	Unknown	20377922	20378134	1395	+	NA	Tstart=960;Tend=1169;ID=RND-1_FAMILY-232;shortTE=F
CM029557.1	RepeatMasker	Unknown	20379318	20379608	1880	-	NA	Tstart=902;Tend=1189;ID=RND-1_FAMILY-580;shortTE=F
CM029557.1	RepeatMasker	Unknown	20379990	20380231	1581	-	NA	Tstart=726;Tend=1033;ID=RND-4_FAMILY-12;shortTE=F
CM029557.1	RepeatMasker	Unknown	20380783	20381033	1195	+	NA	Tstart=236;Tend=486;ID=RND-1_FAMILY-204;shortTE=F
CM029557.1	RepeatMasker	Unknown	20380815	20381057	1671	-	NA	Tstart=907;Tend=1124;ID=RND-6_FAMILY-425;shortTE=F
CM029557.1	RepeatMasker	Unknown	20383303	20383418	542	+	NA	Tstart=1039;Tend=1166;ID=RND-6_FAMILY-41;shortTE=F
CM029557.1	RepeatMasker	Unknown	20383598	20383957	770	-	NA	Tstart=289;Tend=1701;ID=RND-6_FAMILY-10598;shortTE=F;TEgroup=ctg_12|RND-6_FAMILY-10598|1
CM029557.1	RepeatMasker	LTR/ERV1	20385118	20385622	2385	-	NA	Tstart=845;Tend=1318;ID=RND-6_FAMILY-1988;shortTE=F
CM029557.1	RepeatMasker	Unknown	20386101	20386313	1491	-	NA	Tstart=820;Tend=1033;ID=RND-4_FAMILY-12;shortTE=F
CM029557.1	RepeatMasker	LTR/ERV1	20386508	20386957	2452	+	NA	Tstart=844;Tend=1302;ID=RND-6_FAMILY-1988;shortTE=F
CM029557.1	RepeatMasker	SINE	20387576	20387819	1295	-	NA	Tstart=1447;Tend=1690;ID=RND-6_FAMILY-1645;shortTE=F
CM029557.1	RepeatMasker	Unknown	20387602	20387820	1444	+	NA	Tstart=922;Tend=1140;ID=RND-6_FAMILY-5246;shortTE=F
CM029557.1	RepeatMasker	DNA/hAT-Charlie	20388111	20388360	1111	+	NA	Tstart=933;Tend=1175;ID=RND-6_FAMILY-6777;shortTE=F
CM029557.1	RepeatMasker	LINE/L2	20390143	20390666	4369	-	NA	Tstart=4222;Tend=4742;ID=RND-6_FAMILY-1716;shortTE=F
CM029557.1	RepeatMasker	Unknown	20390798	20390970	574	+	NA	Tstart=2324;Tend=2478;ID=RND-1_FAMILY-56;shortTE=F
CM029557.1	RepeatMasker	LTR/ERV1	20391216	20391432	1683	+	NA	Tstart=1089;Tend=1305;ID=RND-6_FAMILY-1988;shortTE=F
CM029557.1	RepeatMasker	Unknown	20391670	20391815	541	-	NA	Tstart=2332;Tend=2458;ID=RND-1_FAMILY-56;shortTE=F
CM029557.1	RepeatMasker	Unknown	20392495	20392848	1118	-	NA	Tstart=583;Tend=1032;ID=RND-4_FAMILY-12;shortTE=F
CM029557.1	RepeatMasker	Unknown	20393916	20394073	696	-	NA	Tstart=2332;Tend=2476;ID=RND-1_FAMILY-56;shortTE=F
CM029557.1	RepeatMasker	Unknown	20393966	20394126	495	+	NA	Tstart=909;Tend=1060;ID=RND-1_FAMILY-801;shortTE=F
CM029557.1	RepeatMasker	Unknown	20395069	20395284	1640	+	NA	Tstart=956;Tend=1172;ID=RND-1_FAMILY-232;shortTE=F
CM029557.1	RepeatMasker	Unknown	20396214	20396470	1502	-	NA	Tstart=1656;Tend=1872;ID=RND-4_FAMILY-875;shortTE=F
CM029557.1	RepeatMasker	LINE/RTE-BovB	20396282	20396500	531	+	NA	Tstart=5440;Tend=5648;ID=RND-5_FAMILY-2046;shortTE=F
CM029557.1	RepeatMasker	Unknown	20397327	20397592	1512	+	NA	Tstart=873;Tend=1087;ID=RND-5_FAMILY-153;shortTE=F
CM029557.1	RepeatMasker	LTR/ERV1	20398026	20398242	1699	-	NA	Tstart=1090;Tend=1305;ID=RND-6_FAMILY-1988;shortTE=F
CM029557.1	RepeatMasker	Unknown	20398257	20398378	491	+	NA	Tstart=2348;Tend=2460;ID=RND-1_FAMILY-56;shortTE=F
CM029557.1	RepeatMasker	Unknown	20398424	20398535	653	-	NA	Tstart=2820;Tend=2911;ID=RND-6_FAMILY-4261;shortTE=F
CM029557.1	RepeatMasker	Unknown	20399500	20399823	1127	+	NA	Tstart=956;Tend=1169;ID=RND-1_FAMILY-232;shortTE=F
CM029557.1	RepeatMasker	Unknown	20399875	20400016	481	-	NA	Tstart=915;Tend=1054;ID=RND-1_FAMILY-801;shortTE=F
CM029557.1	RepeatMasker	Unknown	20400631	20400775	585	-	NA	Tstart=1653;Tend=1792;ID=RND-1_FAMILY-244;shortTE=F
CM029557.1	RepeatMasker	Unknown	20401005	20401217	1218	+	NA	Tstart=955;Tend=1171;ID=RND-1_FAMILY-232;shortTE=F
CM029557.1	RepeatMasker	Unknown	20402407	20402591	699	-	NA	Tstart=2296;Tend=2475;ID=RND-1_FAMILY-56;shortTE=F
CM029557.1	RepeatMasker	Unknown	20402755	20402884	523	+	NA	Tstart=2348;Tend=2478;ID=RND-1_FAMILY-56;shortTE=F
CM029557.1	RepeatMasker	Unknown	20402954	20403081	688	-	NA	Tstart=2821;Tend=2911;ID=RND-6_FAMILY-4261;shortTE=F
CM029557.1	RepeatMasker	Unknown	20404102	20404363	1341	-	NA	Tstart=795;Tend=1036;ID=RND-4_FAMILY-12;shortTE=F
CM029557.1	RepeatMasker	Unknown	20405577	20405800	1332	+	NA	Tstart=816;Tend=1036;ID=RND-4_FAMILY-12;shortTE=F
CM029557.1	RepeatMasker	Unknown	20406134	20406262	590	-	NA	Tstart=2348;Tend=2478;ID=RND-1_FAMILY-56;shortTE=F
CM029557.1	RepeatMasker	Unknown	20406186	20406291	478	+	NA	Tstart=909;Tend=1018;ID=RND-1_FAMILY-801;shortTE=F
CM029557.1	RepeatMasker	Unknown	20406818	20407092	1400	-	NA	Tstart=747;Tend=1088;ID=RND-5_FAMILY-153;shortTE=F
CM029557.1	RepeatMasker	Unknown	20407295	20407647	1455	+	NA	Tstart=821;Tend=1485;ID=RND-4_FAMILY-12;shortTE=F
CM029557.1	RepeatMasker	Unknown	20408230	20408381	567	+	NA	Tstart=909;Tend=1051;ID=RND-1_FAMILY-801;shortTE=F
CM029557.1	RepeatMasker	Unknown	20409208	20409451	1214	+	NA	Tstart=820;Tend=1032;ID=RND-4_FAMILY-12;shortTE=F
CM029557.1	RepeatMasker	Unknown	20410710	20410943	750	+	NA	Tstart=254;Tend=486;ID=RND-1_FAMILY-709;shortTE=F
CM029557.1	RepeatMasker	SINE	20410743	20410963	1496	-	NA	Tstart=835;Tend=1055;ID=RND-6_FAMILY-1645;shortTE=F
CM029557.1	RepeatMasker	Unknown	20411294	20411515	1375	+	NA	Tstart=922;Tend=1143;ID=RND-6_FAMILY-5246;shortTE=F
CM029557.1	RepeatMasker	Unknown	20412222	20412329	481	-	NA	Tstart=909;Tend=1018;ID=RND-1_FAMILY-801;shortTE=F
CM029557.1	RepeatMasker	Unknown	20412514	20413245	2339	+	NA	Tstart=1773;Tend=2454;ID=RND-5_FAMILY-862;shortTE=F
CM029557.1	RepeatMasker	Unknown	20413603	20413956	567	-	NA	Tstart=538;Tend=874;ID=RND-5_FAMILY-2715;shortTE=F
CM029557.1	RepeatMasker	DNA/hAT-Charlie	20419320	20419536	1466	+	NA	Tstart=953;Tend=1165;ID=RND-6_FAMILY-6777;shortTE=F
CM029557.1	RepeatMasker	DNA/CMC-EnSpm	20419947	20420190	1252	-	NA	Tstart=4199;Tend=4441;ID=RND-6_FAMILY-9514;shortTE=F
CM029557.1	RepeatMasker	Unknown	20419970	20420182	1451	-	NA	Tstart=819;Tend=1030;ID=RND-4_FAMILY-12;shortTE=F
CM029557.1	RepeatMasker	DNA/hAT-Charlie	20420844	20421064	1442	-	NA	Tstart=953;Tend=1173;ID=RND-6_FAMILY-6777;shortTE=F
CM029557.1	RepeatMasker	Unknown	20422045	20422313	1537	+	NA	Tstart=957;Tend=1241;ID=RND-4_FAMILY-875;shortTE=F
CM029557.1	RepeatMasker	Unknown	20422293	20422407	689	-	NA	Tstart=2821;Tend=2911;ID=RND-6_FAMILY-4261;shortTE=F
CM029557.1	RepeatMasker	Unknown	20422625	20422892	603	+	NA	Tstart=1303;Tend=1573;ID=RND-5_FAMILY-1485;shortTE=F
CM029557.1	RepeatMasker	DNA/hAT-Charlie	20422675	20422894	1675	-	NA	Tstart=954;Tend=1173;ID=RND-6_FAMILY-6777;shortTE=F
CM029557.1	RepeatMasker	Unknown	20422676	20422933	1619	-	NA	Tstart=910;Tend=1172;ID=RND-1_FAMILY-232;shortTE=F
CM029557.1	RepeatMasker	Unknown	20422955	20423157	536	+	NA	Tstart=1002;Tend=1203;ID=RND-6_FAMILY-118;shortTE=F
CM029557.1	RepeatMasker	Unknown	20423369	20423588	449	-	NA	Tstart=1946;Tend=2040;ID=RND-1_FAMILY-801;shortTE=F
CM029557.1	RepeatMasker	DNA/Academ-1	20423467	20423602	421	-	NA	Tstart=992;Tend=1118;ID=RND-5_FAMILY-346;shortTE=F
CM029557.1	RepeatMasker	Unknown	20425284	20425517	559	-	NA	Tstart=1537;Tend=1773;ID=RND-5_FAMILY-2871;shortTE=F
CM029557.1	RepeatMasker	Unknown	20427251	20427522	841	-	NA	Tstart=1945;Tend=2217;ID=RND-6_FAMILY-1364;shortTE=F
CM029557.1	RepeatMasker	Unknown	20429138	20429412	1456	-	NA	Tstart=873;Tend=1091;ID=RND-5_FAMILY-153;shortTE=F
CM029557.1	RepeatMasker	Unknown	20430135	20430358	1490	+	NA	Tstart=873;Tend=1092;ID=RND-5_FAMILY-153;shortTE=F
CM029557.1	RepeatMasker	Unknown	20430868	20431123	1011	+	NA	Tstart=1193;Tend=1421;ID=RND-6_FAMILY-1097;shortTE=F
CM029557.1	RepeatMasker	Unknown	20431602	20431824	596	-	NA	Tstart=1023;Tend=1195;ID=RND-6_FAMILY-118;shortTE=F
CM029557.1	RepeatMasker	DNA/hAT-Charlie	20431892	20432116	1470	+	NA	Tstart=953;Tend=1174;ID=RND-6_FAMILY-6777;shortTE=F
CM029557.1	RepeatMasker	LTR/Pao	20432759	20433058	747	+	NA	Tstart=145;Tend=435;ID=RND-4_FAMILY-53;shortTE=F
CM029557.1	RepeatMasker	Unknown	20432819	20433075	1437	-	NA	Tstart=906;Tend=1122;ID=RND-6_FAMILY-425;shortTE=F
CM029557.1	RepeatMasker	Unknown	20432848	20433108	1268	+	NA	Tstart=4354;Tend=4593;ID=RND-6_FAMILY-4001;shortTE=F
CM029557.1	RepeatMasker	LTR/Copia	20433436	20433665	480	-	NA	Tstart=1455;Tend=1694;ID=RND-5_FAMILY-736;shortTE=F
CM029557.1	RepeatMasker	Unknown	20434863	20434963	445	+	NA	Tstart=2308;Tend=2401;ID=RND-6_FAMILY-2528;shortTE=F
CM029557.1	RepeatMasker	Unknown	20434992	20435236	795	-	NA	Tstart=1024;Tend=1247;ID=RND-1_FAMILY-16;shortTE=F
CM029557.1	RepeatMasker	Unknown	20435018	20435246	1620	+	NA	Tstart=956;Tend=1184;ID=RND-1_FAMILY-232;shortTE=F
CM029557.1	RepeatMasker	Unknown	20435412	20435566	1041	+	NA	Tstart=967;Tend=1134;ID=RND-1_FAMILY-410;shortTE=F
CM029557.1	RepeatMasker	Unknown	20436180	20436459	778	+	NA	Tstart=1046;Tend=1321;ID=RND-1_FAMILY-371;shortTE=F
CM029557.1	RepeatMasker	Unknown	20436460	20436653	721	+	NA	Tstart=903;Tend=1123;ID=RND-6_FAMILY-4706;shortTE=F
CM029557.1	RepeatMasker	Unknown	20437737	20437875	621	-	NA	Tstart=937;Tend=1083;ID=RND-1_FAMILY-137;shortTE=F
CM029557.1	RepeatMasker	Unknown	20438497	20438635	695	-	NA	Tstart=961;Tend=1091;ID=RND-6_FAMILY-5056;shortTE=F
CM029557.1	RepeatMasker	Unknown	20438823	20438971	782	-	NA	Tstart=1097;Tend=1245;ID=RND-1_FAMILY-439;shortTE=F
CM029557.1	RepeatMasker	LINE/L2	20439083	20439416	721	+	NA	Tstart=1994;Tend=2325;ID=RND-6_FAMILY-2803;shortTE=F
CM029557.1	RepeatMasker	DNA/hAT-Charlie	20443755	20443970	1625	+	NA	Tstart=953;Tend=1168;ID=RND-6_FAMILY-6777;shortTE=F
CM029557.1	RepeatMasker	Unknown	20443757	20444008	990	+	NA	Tstart=526;Tend=775;ID=RND-6_FAMILY-1816;shortTE=F
CM029557.1	RepeatMasker	Unknown	20448100	20448359	1211	-	NA	Tstart=117;Tend=385;ID=RND-6_FAMILY-1499;shortTE=F
CM029557.1	RepeatMasker	DNA/hAT-Charlie	20448153	20448367	1426	+	NA	Tstart=953;Tend=1178;ID=RND-6_FAMILY-6777;shortTE=F
CM029557.1	RepeatMasker	Unknown	20456292	20456467	616	-	NA	Tstart=911;Tend=1071;ID=RND-1_FAMILY-801;shortTE=F
CM029557.1	RepeatMasker	Unknown	20456360	20456505	460	+	NA	Tstart=2333;Tend=2478;ID=RND-1_FAMILY-56;shortTE=F
CM029557.1	RepeatMasker	Unknown	20457581	20460020	16987	+	NA	Tstart=635;Tend=4440;ID=RND-1_FAMILY-270;shortTE=F
CM029557.1	RepeatMasker	Unknown	20460265	20460615	920	-	NA	Tstart=834;Tend=1216;ID=RND-5_FAMILY-221;shortTE=F
CM029557.1	RepeatMasker	Unknown	20461840	20462084	541	-	NA	Tstart=1007;Tend=1243;ID=RND-6_FAMILY-118;shortTE=F
CM029557.1	RepeatMasker	Unknown	20465707	20465850	481	-	NA	Tstart=930;Tend=1062;ID=RND-1_FAMILY-801;shortTE=F
CM029557.1	RepeatMasker	Unknown	20465788	20465909	441	+	NA	Tstart=2348;Tend=2478;ID=RND-1_FAMILY-56;shortTE=F
CM029557.1	RepeatMasker	Unknown	20466007	20466180	593	-	NA	Tstart=971;Tend=1144;ID=RND-6_FAMILY-884;shortTE=F
CM029557.1	RepeatMasker	DNA/hAT-Charlie	20466210	20466437	1601	-	NA	Tstart=953;Tend=1180;ID=RND-6_FAMILY-6777;shortTE=F
CM029557.1	RepeatMasker	Unknown	20466218	20466465	1395	-	NA	Tstart=1629;Tend=1872;ID=RND-4_FAMILY-875;shortTE=F
CM029557.1	RepeatMasker	LTR/Copia	20467922	20468086	521	+	NA	Tstart=1446;Tend=1637;ID=RND-5_FAMILY-736;shortTE=F
CM029557.1	RepeatMasker	Unknown	20467944	20468095	522	+	NA	Tstart=2228;Tend=2394;ID=RND-6_FAMILY-2528;shortTE=F
CM029557.1	RepeatMasker	Unknown	20470451	20470783	2297	+	NA	Tstart=581;Tend=909;ID=RND-1_FAMILY-179;shortTE=F
CM029557.1	RepeatMasker	Unknown	20470815	20470922	708	-	NA	Tstart=492;Tend=613;ID=RND-6_FAMILY-7922;shortTE=F
CM029557.1	RepeatMasker	Unknown	20471030	20471215	1232	+	NA	Tstart=953;Tend=1135;ID=RND-4_FAMILY-1013;shortTE=F
CM029557.1	RepeatMasker	Unknown	20471368	20471526	645	-	NA	Tstart=1827;Tend=1986;ID=RND-6_FAMILY-3929;shortTE=F
CM029557.1	RepeatMasker	DNA/hAT-Charlie	20472096	20472329	1396	+	NA	Tstart=938;Tend=1174;ID=RND-6_FAMILY-6777;shortTE=F
CM029557.1	RepeatMasker	Unknown	20474005	20474115	442	-	NA	Tstart=2610;Tend=2737;ID=RND-5_FAMILY-1211;shortTE=F
CM029557.1	RepeatMasker	Unknown	20474145	20474385	1933	+	NA	Tstart=1012;Tend=1252;ID=RND-6_FAMILY-2174;shortTE=F
CM029557.1	RepeatMasker	Unknown	20474965	20475125	802	-	NA	Tstart=2035;Tend=2189;ID=RND-6_FAMILY-6331;shortTE=F
CM029557.1	RepeatMasker	LTR/ERV1	20476401	20476915	1526	+	NA	Tstart=844;Tend=1315;ID=RND-6_FAMILY-1988;shortTE=F
CM029557.1	RepeatMasker	LINE/L2	20477210	20477395	1213	+	NA	Tstart=696;Tend=878;ID=RND-5_FAMILY-363;shortTE=F
CM029557.1	RepeatMasker	Unknown	20477829	20478028	988	-	NA	Tstart=2756;Tend=2960;ID=RND-6_FAMILY-1277;shortTE=F
CM029557.1	RepeatMasker	Unknown	20478145	20478392	1240	-	NA	Tstart=1961;Tend=2191;ID=RND-5_FAMILY-727;shortTE=F
CM029557.1	RepeatMasker	LTR/ERV1	20478924	20479131	1473	-	NA	Tstart=846;Tend=1063;ID=RND-6_FAMILY-1988;shortTE=F
CM029557.1	RepeatMasker	Unknown	20480470	20480714	1657	-	NA	Tstart=952;Tend=1165;ID=RND-5_FAMILY-1487;shortTE=F
CM029557.1	RepeatMasker	Unknown	20480501	20480746	1262	+	NA	Tstart=975;Tend=1211;ID=RND-1_FAMILY-804;shortTE=F
CM029557.1	RepeatMasker	LINE/L2	20481138	20481306	465	+	NA	Tstart=1392;Tend=1551;ID=RND-6_FAMILY-2896;shortTE=F
CM029557.1	RepeatMasker	LINE/L2	20481311	20482148	3812	-	NA	Tstart=571;Tend=1398;ID=RND-6_FAMILY-6166;shortTE=F
CM029557.1	RepeatMasker	DNA/hAT-Charlie	20484212	20484368	940	+	NA	Tstart=1114;Tend=1272;ID=RND-6_FAMILY-1351;shortTE=F
CM029557.1	RepeatMasker	Unknown	20488668	20488881	592	-	NA	Tstart=1003;Tend=1224;ID=RND-6_FAMILY-118;shortTE=F
CM029557.1	RepeatMasker	Unknown	20490766	20491012	952	+	NA	Tstart=708;Tend=949;ID=RND-5_FAMILY-2127;shortTE=F
CM029557.1	RepeatMasker	DNA/hAT-Charlie	20490797	20491012	1320	-	NA	Tstart=957;Tend=1172;ID=RND-6_FAMILY-6777;shortTE=F
CM029557.1	RepeatMasker	LINE/Penelope	20493272	20493437	483	+	NA	Tstart=747;Tend=925;ID=RND-6_FAMILY-5891;shortTE=F
CM029557.1	RepeatMasker	SINE	20493450	20493694	1055	-	NA	Tstart=11;Tend=256;ID=RND-6_FAMILY-1645;shortTE=F
CM029557.1	RepeatMasker	Unknown	20493478	20493699	1683	+	NA	Tstart=906;Tend=1127;ID=RND-6_FAMILY-425;shortTE=F
CM029557.1	RepeatMasker	Unknown	20494089	20494425	2296	-	NA	Tstart=748;Tend=1047;ID=RND-4_FAMILY-349;shortTE=F
CM029557.1	RepeatMasker	LINE/Penelope	20494686	20494795	842	-	NA	Tstart=817;Tend=924;ID=RND-6_FAMILY-5891;shortTE=F
CM029557.1	RepeatMasker	Unknown	20495538	20496318	5920	-	NA	Tstart=947;Tend=1764;ID=RND-4_FAMILY-218;shortTE=F
CM029557.1	RepeatMasker	RC/Helitron	20496895	20497703	6245	-	NA	Tstart=1356;Tend=2192;ID=RND-4_FAMILY-19;shortTE=F
CM029557.1	RepeatMasker	DNA/hAT-Charlie	20497992	20498112	654	-	NA	Tstart=1050;Tend=1168;ID=RND-6_FAMILY-6777;shortTE=F
CM029557.1	RepeatMasker	Unknown	20500211	20500547	796	+	NA	Tstart=280;Tend=435;ID=RND-1_FAMILY-801;shortTE=F;TEgroup=ctg_12|RND-1_FAMILY-801|19
CM029557.1	RepeatMasker	SINE	20500371	20500500	898	-	NA	Tstart=837;Tend=966;ID=RND-6_FAMILY-1645;shortTE=F
CM029557.1	RepeatMasker	Unknown	20501517	20501733	576	+	NA	Tstart=961;Tend=1169;ID=RND-6_FAMILY-884;shortTE=F;TEgroup=ctg_12|RND-6_FAMILY-884|1
CM029557.1	RepeatMasker	DNA/hAT-Charlie	20501992	20502210	1613	+	NA	Tstart=957;Tend=1175;ID=RND-6_FAMILY-6777;shortTE=F
CM029557.1	RepeatMasker	Unknown	20502599	20502800	524	+	NA	Tstart=3317;Tend=3432;ID=RND-6_FAMILY-2702;shortTE=F
CM029557.1	RepeatMasker	LINE/L2	20503501	20503955	1585	+	NA	Tstart=1131;Tend=1625;ID=RND-6_FAMILY-752;shortTE=F
CM029557.1	RepeatMasker	Unknown	20504941	20505055	561	+	NA	Tstart=909;Tend=1018;ID=RND-1_FAMILY-801;shortTE=F
CM029557.1	RepeatMasker	Unknown	20505432	20505563	515	-	NA	Tstart=952;Tend=1133;ID=RND-6_FAMILY-4706;shortTE=T;TEgroup=ctg_12|RND-6_FAMILY-4706|1
CM029557.1	RepeatMasker	LINE/I-Jockey	20505630	20505925	489	+	NA	Tstart=1560;Tend=1850;ID=RND-5_FAMILY-1393;shortTE=F
CM029557.1	RepeatMasker	Unknown	20506153	20506255	589	-	NA	Tstart=909;Tend=1013;ID=RND-1_FAMILY-801;shortTE=F
CM029557.1	RepeatMasker	Unknown	20506174	20506307	773	+	NA	Tstart=2349;Tend=2478;ID=RND-1_FAMILY-56;shortTE=F
CM029557.1	RepeatMasker	Unknown	20507554	20507801	1526	-	NA	Tstart=117;Tend=369;ID=RND-6_FAMILY-1499;shortTE=F
CM029557.1	RepeatMasker	DNA/hAT-Charlie	20507587	20507805	1653	-	NA	Tstart=954;Tend=1172;ID=RND-6_FAMILY-6777;shortTE=F
CM029557.1	RepeatMasker	Unknown	20508136	20508687	1809	+	NA	Tstart=3496;Tend=3972;ID=RND-6_FAMILY-2528;shortTE=F
CM029557.1	RepeatMasker	Unknown	20508953	20509120	898	+	NA	Tstart=3692;Tend=3847;ID=RND-1_FAMILY-512;shortTE=F
CM029557.1	RepeatMasker	Unknown	20510905	20511047	520	-	NA	Tstart=909;Tend=1044;ID=RND-1_FAMILY-801;shortTE=F
CM029557.1	RepeatMasker	LTR/Copia	20512270	20512615	1370	-	NA	Tstart=703;Tend=1037;ID=RND-5_FAMILY-2337;shortTE=F
CM029557.1	RepeatMasker	Unknown	20514051	20514315	529	-	NA	Tstart=2288;Tend=2501;ID=RND-1_FAMILY-56;shortTE=F
CM029557.1	RepeatMasker	SINE	20514786	20515024	1661	-	NA	Tstart=836;Tend=1069;ID=RND-6_FAMILY-1645;shortTE=F
CM029557.1	RepeatMasker	Unknown	20514802	20515058	1503	-	NA	Tstart=79;Tend=330;ID=RND-6_FAMILY-1499;shortTE=F
CM029557.1	RepeatMasker	Unknown	20515113	20515369	1434	+	NA	Tstart=1002;Tend=1240;ID=RND-1_FAMILY-149;shortTE=F
CM029557.1	RepeatMasker	Unknown	20517716	20517985	1497	-	NA	Tstart=820;Tend=1161;ID=RND-4_FAMILY-12;shortTE=F
CM029557.1	RepeatMasker	Unknown	20518478	20518628	593	+	NA	Tstart=943;Tend=1083;ID=RND-6_FAMILY-7320;shortTE=F
CM029557.1	RepeatMasker	Unknown	20518629	20518895	1125	+	NA	Tstart=879;Tend=1108;ID=RND-6_FAMILY-1939;shortTE=F
CM029557.1	RepeatMasker	Unknown	20518894	20519190	1194	+	NA	Tstart=1072;Tend=1369;ID=RND-6_FAMILY-7320;shortTE=F
CM029557.1	RepeatMasker	Unknown	20519320	20519560	897	+	NA	Tstart=1184;Tend=1419;ID=RND-6_FAMILY-1097;shortTE=F
CM029557.1	RepeatMasker	Unknown	20519988	20520131	438	-	NA	Tstart=900;Tend=1006;ID=RND-6_FAMILY-4706;shortTE=T;TEgroup=ctg_12|RND-6_FAMILY-4706|2
CM029557.1	RepeatMasker	Unknown	20520256	20520388	606	-	NA	Tstart=872;Tend=994;ID=RND-6_FAMILY-1939;shortTE=F
CM029557.1	RepeatMasker	Unknown	20520287	20520390	618	+	NA	Tstart=1029;Tend=1133;ID=RND-6_FAMILY-4706;shortTE=F
CM029557.1	RepeatMasker	Unknown	20520459	20520654	1175	-	NA	Tstart=2825;Tend=2977;ID=RND-6_FAMILY-600;shortTE=F
CM029557.1	RepeatMasker	Unknown	20520706	20520930	1980	-	NA	Tstart=986;Tend=1210;ID=RND-1_FAMILY-124;shortTE=F
CM029557.1	RepeatMasker	Unknown	20521256	20521541	1279	+	NA	Tstart=847;Tend=1139;ID=RND-6_FAMILY-5246;shortTE=F
CM029557.1	RepeatMasker	Unknown	20521334	20521576	1312	-	NA	Tstart=860;Tend=1087;ID=RND-5_FAMILY-153;shortTE=F
CM029557.1	RepeatMasker	Unknown	20522405	20522531	595	-	NA	Tstart=817;Tend=970;ID=RND-4_FAMILY-12;shortTE=F
CM029557.1	RepeatMasker	Unknown	20523111	20524066	8350	+	NA	Tstart=936;Tend=1891;ID=RND-5_FAMILY-2820;shortTE=F
CM029557.1	RepeatMasker	Unknown	20524245	20524389	476	+	NA	Tstart=1039;Tend=1209;ID=RND-1_FAMILY-198;shortTE=F
CM029557.1	RepeatMasker	Unknown	20525099	20525334	1539	-	NA	Tstart=816;Tend=1051;ID=RND-4_FAMILY-12;shortTE=F
CM029557.1	RepeatMasker	SINE	20526172	20526424	1115	-	NA	Tstart=838;Tend=1102;ID=RND-6_FAMILY-1645;shortTE=F
CM029557.1	RepeatMasker	Unknown	20527374	20527537	1170	+	NA	Tstart=2817;Tend=2977;ID=RND-6_FAMILY-600;shortTE=F
CM029557.1	RepeatMasker	Unknown	20527384	20527556	707	-	NA	Tstart=959;Tend=1115;ID=RND-6_FAMILY-5354;shortTE=F
CM029557.1	RepeatMasker	LINE/L2	20527656	20527847	655	+	NA	Tstart=699;Tend=889;ID=RND-5_FAMILY-363;shortTE=F
CM029557.1	RepeatMasker	Unknown	20528572	20528717	637	+	NA	Tstart=909;Tend=1124;ID=RND-1_FAMILY-801;shortTE=F
CM029557.1	RepeatMasker	Unknown	20528825	20528974	735	-	NA	Tstart=2846;Tend=3012;ID=RND-5_FAMILY-3489;shortTE=F
CM029557.1	RepeatMasker	Unknown	20529007	20529169	576	+	NA	Tstart=2332;Tend=2494;ID=RND-1_FAMILY-56;shortTE=F
CM029557.1	RepeatMasker	DNA/hAT-Charlie	20529173	20529415	1322	+	NA	Tstart=941;Tend=1180;ID=RND-6_FAMILY-6777;shortTE=F
CM029557.1	RepeatMasker	Unknown	20529183	20529443	1514	-	NA	Tstart=929;Tend=1144;ID=RND-6_FAMILY-5246;shortTE=F
CM029557.1	RepeatMasker	Unknown	20529770	20530011	1007	-	NA	Tstart=60;Tend=299;ID=RND-6_FAMILY-2653;shortTE=F
CM029557.1	RepeatMasker	SINE	20529797	20530014	1716	+	NA	Tstart=838;Tend=1055;ID=RND-6_FAMILY-1645;shortTE=F
CM029557.1	RepeatMasker	Unknown	20531352	20531463	579	+	NA	Tstart=2821;Tend=2911;ID=RND-6_FAMILY-4261;shortTE=F
CM029557.1	RepeatMasker	LINE/L2	20533087	20533376	412	-	NA	Tstart=1548;Tend=1860;ID=RND-5_FAMILY-308;shortTE=F
CM029557.1	RepeatMasker	LINE/L2	20533396	20533928	2150	-	NA	Tstart=824;Tend=1345;ID=RND-6_FAMILY-3783;shortTE=F
CM029557.1	RepeatMasker	Unknown	20534332	20535113	6224	-	NA	Tstart=945;Tend=1721;ID=RND-1_FAMILY-464;shortTE=F
CM029557.1	RepeatMasker	Unknown	20539565	20539705	841	+	NA	Tstart=889;Tend=1031;ID=RND-6_FAMILY-2652;shortTE=F
CM029557.1	RepeatMasker	LINE/L2	20539779	20540096	1650	+	NA	Tstart=799;Tend=1126;ID=RND-5_FAMILY-330;shortTE=F
CM029557.1	RepeatMasker	Unknown	20541111	20541231	625	-	NA	Tstart=1291;Tend=1419;ID=RND-6_FAMILY-1097;shortTE=F
CM029557.1	RepeatMasker	Unknown	20541578	20541735	836	+	NA	Tstart=908;Tend=1014;ID=RND-6_FAMILY-425;shortTE=T;TEgroup=ctg_12|RND-6_FAMILY-425|11
CM029557.1	RepeatMasker	Unknown	20542395	20542801	1920	+	NA	Tstart=923;Tend=1323;ID=RND-6_FAMILY-2652;shortTE=F
CM029557.1	RepeatMasker	Unknown	20543833	20544404	758	+	NA	Tstart=951;Tend=1341;ID=RND-5_FAMILY-53;shortTE=F;TEgroup=ctg_12|RND-5_FAMILY-53|1
CM029557.1	RepeatMasker	Unknown	20544966	20545080	787	-	NA	Tstart=1144;Tend=1253;ID=RND-1_FAMILY-257;shortTE=F
CM029557.1	RepeatMasker	Unknown	20545490	20545871	2657	+	NA	Tstart=888;Tend=1280;ID=RND-5_FAMILY-186;shortTE=F
CM029557.1	RepeatMasker	Unknown	20551248	20551501	488	+	NA	Tstart=761;Tend=999;ID=RND-6_FAMILY-2231;shortTE=F
CM029557.1	RepeatMasker	LTR/ERV1	20552156	20552417	1800	-	NA	Tstart=843;Tend=1110;ID=RND-6_FAMILY-1988;shortTE=F
CM029557.1	RepeatMasker	Unknown	20552198	20552444	1477	-	NA	Tstart=1426;Tend=1672;ID=RND-6_FAMILY-1499;shortTE=F
CM029557.1	RepeatMasker	Unknown	20553747	20553964	1607	-	NA	Tstart=922;Tend=1140;ID=RND-6_FAMILY-5246;shortTE=F
CM029557.1	RepeatMasker	LINE/L2	20555051	20555426	900	+	NA	Tstart=1961;Tend=2375;ID=RND-1_FAMILY-863;shortTE=F
CM029557.1	RepeatMasker	LINE/L2	20558469	20558698	428	+	NA	Tstart=776;Tend=980;ID=RND-6_FAMILY-15198;shortTE=F
CM029557.1	RepeatMasker	Unknown	20558726	20559242	3015	-	NA	Tstart=1117;Tend=1628;ID=RND-5_FAMILY-1838;shortTE=F
CM029557.1	RepeatMasker	Unknown	20560145	20560404	1443	+	NA	Tstart=906;Tend=1125;ID=RND-6_FAMILY-425;shortTE=F
CM029557.1	RepeatMasker	LTR/ERV1	20563175	20563391	1765	-	NA	Tstart=1089;Tend=1305;ID=RND-6_FAMILY-1988;shortTE=F
CM029557.1	RepeatMasker	Unknown	20564449	20564600	708	-	NA	Tstart=2066;Tend=2228;ID=RND-6_FAMILY-1364;shortTE=F
CM029557.1	RepeatMasker	Unknown	20564605	20565273	5709	-	NA	Tstart=878;Tend=1558;ID=RND-5_FAMILY-1585;shortTE=F
CM029557.1	RepeatMasker	DNA/CMC-EnSpm	20565521	20565671	816	+	NA	Tstart=3810;Tend=3961;ID=RND-6_FAMILY-9514;shortTE=F
CM029557.1	RepeatMasker	Unknown	20565710	20565927	1635	+	NA	Tstart=906;Tend=1122;ID=RND-6_FAMILY-425;shortTE=F
CM029557.1	RepeatMasker	Unknown	20566752	20567140	3070	-	NA	Tstart=1365;Tend=1762;ID=RND-4_FAMILY-218;shortTE=F
CM029557.1	RepeatMasker	SINE	20567988	20568205	1451	+	NA	Tstart=837;Tend=1054;ID=RND-6_FAMILY-1645;shortTE=F
CM029557.1	RepeatMasker	Unknown	20569082	20569274	628	-	NA	Tstart=1004;Tend=1195;ID=RND-6_FAMILY-118;shortTE=F
CM029557.1	RepeatMasker	Unknown	20569593	20569865	1221	+	NA	Tstart=1112;Tend=1385;ID=RND-6_FAMILY-2541;shortTE=F
CM029557.1	RepeatMasker	Unknown	20570482	20570591	578	+	NA	Tstart=4009;Tend=4118;ID=RND-1_FAMILY-427;shortTE=F
CM029557.1	RepeatMasker	Unknown	20571208	20571523	2517	+	NA	Tstart=889;Tend=1212;ID=RND-5_FAMILY-433;shortTE=F
CM029557.1	RepeatMasker	Unknown	20571731	20571833	531	-	NA	Tstart=2813;Tend=2912;ID=RND-6_FAMILY-4261;shortTE=F
CM029557.1	RepeatMasker	Unknown	20572235	20572517	628	-	NA	Tstart=2082;Tend=2388;ID=RND-4_FAMILY-23;shortTE=F
CM029557.1	RepeatMasker	SINE	20572320	20572529	1217	-	NA	Tstart=837;Tend=1063;ID=RND-6_FAMILY-1645;shortTE=F
CM029557.1	RepeatMasker	Unknown	20575115	20575315	757	-	NA	Tstart=909;Tend=1073;ID=RND-1_FAMILY-801;shortTE=T;TEgroup=ctg_12|RND-1_FAMILY-801|20
CM029557.1	RepeatMasker	DNA/Academ-1	20575178	20575300	659	+	NA	Tstart=1657;Tend=1779;ID=RND-6_FAMILY-2507;shortTE=F
CM029557.1	RepeatMasker	Unknown	20577038	20577253	1677	-	NA	Tstart=907;Tend=1122;ID=RND-6_FAMILY-425;shortTE=F
CM029557.1	RepeatMasker	SINE	20577662	20577911	1402	+	NA	Tstart=806;Tend=1054;ID=RND-6_FAMILY-1645;shortTE=F
CM029557.1	RepeatMasker	LTR/ERV1	20577694	20577911	1601	+	NA	Tstart=845;Tend=1062;ID=RND-6_FAMILY-1988;shortTE=F
CM029557.1	RepeatMasker	Unknown	20578692	20579118	832	-	NA	Tstart=542;Tend=900;ID=RND-6_FAMILY-6789;shortTE=F;TEgroup=ctg_12|RND-6_FAMILY-6789|1
CM029557.1	RepeatMasker	Unknown	20579620	20579731	797	+	NA	Tstart=2798;Tend=2911;ID=RND-6_FAMILY-4261;shortTE=F
CM029557.1	RepeatMasker	Unknown	20580600	20580823	1040	-	NA	Tstart=1014;Tend=1234;ID=RND-4_FAMILY-875;shortTE=F
CM029557.1	RepeatMasker	Unknown	20580880	20581138	2027	-	NA	Tstart=973;Tend=1231;ID=RND-6_FAMILY-5056;shortTE=F
CM029557.1	RepeatMasker	Unknown	20581171	20581338	1083	-	NA	Tstart=822;Tend=989;ID=RND-4_FAMILY-875;shortTE=F
CM029557.1	RepeatMasker	Unknown	20581348	20581475	733	-	NA	Tstart=2821;Tend=2948;ID=RND-6_FAMILY-4261;shortTE=F
CM029557.1	RepeatMasker	Unknown	20582260	20582816	1689	+	NA	Tstart=591;Tend=1168;ID=RND-5_FAMILY-1487;shortTE=F
CM029557.1	RepeatMasker	Unknown	20583008	20583205	606	+	NA	Tstart=2228;Tend=2424;ID=RND-6_FAMILY-2528;shortTE=F
CM029557.1	RepeatMasker	DNA/hAT-Charlie	20583388	20583603	1568	+	NA	Tstart=953;Tend=1168;ID=RND-6_FAMILY-6777;shortTE=F
CM029557.1	RepeatMasker	LINE/L2	20584295	20584407	717	-	NA	Tstart=2589;Tend=2705;ID=RND-5_FAMILY-925;shortTE=F
CM029557.1	RepeatMasker	Unknown	20585658	20585921	1702	-	NA	Tstart=920;Tend=1137;ID=RND-6_FAMILY-5246;shortTE=F
CM029557.1	RepeatMasker	Unknown	20586200	20586332	682	-	NA	Tstart=2350;Tend=2479;ID=RND-1_FAMILY-56;shortTE=F
CM029557.1	RepeatMasker	DNA/hAT-Charlie	20586971	20587746	4634	-	NA	Tstart=942;Tend=1657;ID=RND-1_FAMILY-396;shortTE=F
CM029557.1	RepeatMasker	Unknown	20588157	20588443	1271	+	NA	Tstart=817;Tend=1024;ID=RND-4_FAMILY-12;shortTE=F
CM029557.1	RepeatMasker	Unknown	20589327	20589451	606	+	NA	Tstart=2348;Tend=2478;ID=RND-1_FAMILY-56;shortTE=F
CM029557.1	RepeatMasker	Unknown	20590341	20590608	1205	+	NA	Tstart=2825;Tend=2973;ID=RND-6_FAMILY-600;shortTE=F
CM029557.1	RepeatMasker	Unknown	20590853	20591001	771	-	NA	Tstart=2299;Tend=2479;ID=RND-6_FAMILY-9584;shortTE=F
CM029557.1	RepeatMasker	LINE/Penelope	20591355	20591579	520	-	NA	Tstart=842;Tend=1090;ID=RND-6_FAMILY-5891;shortTE=F
CM029557.1	RepeatMasker	LINE/L2	20591605	20592251	4689	-	NA	Tstart=693;Tend=1341;ID=RND-1_FAMILY-360;shortTE=F
CM029557.1	RepeatMasker	Unknown	20593552	20593710	691	+	NA	Tstart=2332;Tend=2478;ID=RND-1_FAMILY-56;shortTE=F
CM029557.1	RepeatMasker	DNA/hAT-Charlie	20593896	20594117	1524	-	NA	Tstart=957;Tend=1172;ID=RND-6_FAMILY-6777;shortTE=F
CM029557.1	RepeatMasker	Unknown	20597669	20597817	661	-	NA	Tstart=978;Tend=1126;ID=RND-6_FAMILY-1939;shortTE=F
CM029557.1	RepeatMasker	LINE/Penelope	20597924	20598230	690	-	NA	Tstart=853;Tend=1040;ID=RND-6_FAMILY-5891;shortTE=F;TEgroup=ctg_12|RND-6_FAMILY-5891|30
CM029557.1	RepeatMasker	Unknown	20598766	20599411	2106	-	NA	Tstart=816;Tend=1477;ID=RND-4_FAMILY-12;shortTE=F
CM029557.1	RepeatMasker	LTR/ERV1	20599189	20599450	1363	+	NA	Tstart=844;Tend=1103;ID=RND-6_FAMILY-1988;shortTE=F
CM029557.1	RepeatMasker	Unknown	20600026	20600282	1665	-	NA	Tstart=950;Tend=1183;ID=RND-5_FAMILY-1487;shortTE=F
CM029557.1	RepeatMasker	Unknown	20600564	20600686	753	-	NA	Tstart=2817;Tend=2922;ID=RND-6_FAMILY-4261;shortTE=F
CM029557.1	RepeatMasker	LTR/ERV1	20600932	20601463	2325	+	NA	Tstart=850;Tend=1313;ID=RND-6_FAMILY-1988;shortTE=F
CM029557.1	RepeatMasker	Unknown	20601243	20601503	823	+	NA	Tstart=1251;Tend=1487;ID=RND-6_FAMILY-2328;shortTE=F
CM029557.1	RepeatMasker	Unknown	20601935	20602044	763	-	NA	Tstart=2637;Tend=2746;ID=RND-6_FAMILY-3090;shortTE=F
CM029557.1	RepeatMasker	Unknown	20602437	20602655	1061	+	NA	Tstart=817;Tend=1041;ID=RND-4_FAMILY-12;shortTE=F
CM029557.1	RepeatMasker	DNA/hAT-Charlie	20603772	20603992	1455	+	NA	Tstart=953;Tend=1173;ID=RND-6_FAMILY-6777;shortTE=F
CM029557.1	RepeatMasker	Unknown	20605432	20605604	708	+	NA	Tstart=1218;Tend=1379;ID=RND-6_FAMILY-1455;shortTE=F
CM029557.1	RepeatMasker	LTR/ERV1	20606182	20606390	1500	-	NA	Tstart=845;Tend=1062;ID=RND-6_FAMILY-1988;shortTE=F
CM029557.1	RepeatMasker	Unknown	20606409	20606573	613	-	NA	Tstart=2823;Tend=3011;ID=RND-5_FAMILY-3489;shortTE=F
CM029557.1	RepeatMasker	RC/Helitron	20608482	20608738	851	+	NA	Tstart=2182;Tend=2432;ID=RND-4_FAMILY-36;shortTE=F
CM029557.1	RepeatMasker	DNA/hAT-Charlie	20608521	20608735	1551	+	NA	Tstart=959;Tend=1172;ID=RND-6_FAMILY-6777;shortTE=F
CM029557.1	RepeatMasker	Unknown	20608980	20609096	649	+	NA	Tstart=3989;Tend=4103;ID=RND-1_FAMILY-427;shortTE=F
CM029557.1	RepeatMasker	Unknown	20610109	20610342	1485	+	NA	Tstart=821;Tend=1034;ID=RND-4_FAMILY-12;shortTE=F
CM029557.1	RepeatMasker	Unknown	20610136	20610377	1075	-	NA	Tstart=290;Tend=538;ID=RND-5_FAMILY-2715;shortTE=F
CM029557.1	RepeatMasker	Unknown	20614382	20614714	1534	-	NA	Tstart=890;Tend=1207;ID=RND-6_FAMILY-425;shortTE=F
CM029557.1	RepeatMasker	Unknown	20614718	20614852	715	-	NA	Tstart=2061;Tend=2185;ID=RND-5_FAMILY-180;shortTE=F
CM029557.1	RepeatMasker	Unknown	20615272	20615390	761	+	NA	Tstart=2821;Tend=2911;ID=RND-6_FAMILY-4261;shortTE=F
CM029557.1	RepeatMasker	Unknown	20615506	20615606	779	+	NA	Tstart=958;Tend=1065;ID=RND-6_FAMILY-35;shortTE=F
CM029557.1	RepeatMasker	SINE	20616231	20616441	1450	+	NA	Tstart=838;Tend=1048;ID=RND-6_FAMILY-1645;shortTE=F
CM029557.1	RepeatMasker	Unknown	20617200	20617308	701	+	NA	Tstart=2821;Tend=2912;ID=RND-6_FAMILY-4261;shortTE=F
CM029557.1	RepeatMasker	Unknown	20617326	20617847	3311	+	NA	Tstart=3315;Tend=3855;ID=RND-6_FAMILY-1007;shortTE=F
CM029557.1	RepeatMasker	Unknown	20617787	20617958	598	-	NA	Tstart=624;Tend=796;ID=RND-6_FAMILY-4432;shortTE=F
CM029557.1	RepeatMasker	Unknown	20617822	20617972	1184	+	NA	Tstart=5897;Tend=6047;ID=RND-1_FAMILY-108;shortTE=F
CM029557.1	RepeatMasker	Unknown	20619029	20619227	1181	-	NA	Tstart=2825;Tend=2966;ID=RND-6_FAMILY-600;shortTE=F
CM029557.1	RepeatMasker	Unknown	20620765	20621008	1085	+	NA	Tstart=1128;Tend=1372;ID=RND-5_FAMILY-866;shortTE=F
CM029557.1	RepeatMasker	SINE	20620794	20621012	1514	-	NA	Tstart=837;Tend=1055;ID=RND-6_FAMILY-1645;shortTE=F
CM029557.1	RepeatMasker	DNA/Academ-1	20622082	20622186	543	+	NA	Tstart=994;Tend=1094;ID=RND-5_FAMILY-346;shortTE=F
CM029557.1	RepeatMasker	Unknown	20622328	20622575	1558	+	NA	Tstart=923;Tend=1143;ID=RND-6_FAMILY-5246;shortTE=F
CM029557.1	RepeatMasker	Unknown	20622355	20622631	1129	-	NA	Tstart=248;Tend=525;ID=RND-4_FAMILY-349;shortTE=F
CM029557.1	RepeatMasker	Unknown	20625784	20625937	638	-	NA	Tstart=909;Tend=1055;ID=RND-1_FAMILY-801;shortTE=F
CM029557.1	RepeatMasker	Unknown	20625787	20625993	479	+	NA	Tstart=2298;Tend=2484;ID=RND-1_FAMILY-56;shortTE=F
CM029557.1	RepeatMasker	Unknown	20628060	20628195	417	-	NA	Tstart=924;Tend=1054;ID=RND-1_FAMILY-801;shortTE=F
CM029557.1	RepeatMasker	Unknown	20628188	20628345	1206	-	NA	Tstart=2824;Tend=2980;ID=RND-6_FAMILY-600;shortTE=F
CM029557.1	RepeatMasker	LTR/Pao	20628827	20629068	812	+	NA	Tstart=2300;Tend=2544;ID=RND-4_FAMILY-53;shortTE=F
CM029557.1	RepeatMasker	Unknown	20629215	20629440	707	-	NA	Tstart=599;Tend=885;ID=RND-1_FAMILY-179;shortTE=F
CM029557.1	RepeatMasker	Unknown	20629855	20630102	1083	+	NA	Tstart=878;Tend=1135;ID=RND-5_FAMILY-866;shortTE=F
CM029557.1	RepeatMasker	Unknown	20629887	20630123	1586	-	NA	Tstart=905;Tend=1122;ID=RND-6_FAMILY-425;shortTE=F
CM029557.1	RepeatMasker	Unknown	20631255	20631439	770	-	NA	Tstart=819;Tend=1011;ID=RND-1_FAMILY-42;shortTE=F
CM029557.1	RepeatMasker	Unknown	20632347	20632613	932	+	NA	Tstart=1543;Tend=1780;ID=RND-6_FAMILY-1098;shortTE=F;TEgroup=ctg_12|RND-6_FAMILY-1098|1
CM029557.1	RepeatMasker	DNA/hAT-Charlie	20632375	20632583	1517	-	NA	Tstart=960;Tend=1168;ID=RND-6_FAMILY-6777;shortTE=F
CM029557.1	RepeatMasker	Unknown	20632844	20633071	1215	+	NA	Tstart=2033;Tend=2273;ID=RND-5_FAMILY-916;shortTE=F
CM029557.1	RepeatMasker	Unknown	20633480	20633616	1091	+	NA	Tstart=2606;Tend=2742;ID=RND-6_FAMILY-829;shortTE=F
CM029557.1	RepeatMasker	DNA/hAT-Charlie	20634422	20635169	1486	+	NA	Tstart=926;Tend=1673;ID=RND-6_FAMILY-6777;shortTE=F;TEgroup=ctg_12|RND-6_FAMILY-6777|9
CM029557.1	RepeatMasker	Unknown	20635646	20635753	771	-	NA	Tstart=2816;Tend=2921;ID=RND-6_FAMILY-4261;shortTE=F
CM029557.1	RepeatMasker	Unknown	20635659	20635779	510	+	NA	Tstart=2382;Tend=2502;ID=RND-6_FAMILY-9584;shortTE=F
CM029557.1	RepeatMasker	Unknown	20636381	20636583	665	-	NA	Tstart=2288;Tend=2478;ID=RND-1_FAMILY-56;shortTE=F
CM029557.1	RepeatMasker	Unknown	20639158	20639322	561	+	NA	Tstart=2325;Tend=2475;ID=RND-1_FAMILY-56;shortTE=F
CM029557.1	RepeatMasker	Unknown	20639319	20639442	714	+	NA	Tstart=2818;Tend=2911;ID=RND-6_FAMILY-4261;shortTE=F
CM029557.1	RepeatMasker	Unknown	20639814	20640081	1466	+	NA	Tstart=956;Tend=1222;ID=RND-1_FAMILY-232;shortTE=F
CM029557.1	RepeatMasker	Unknown	20640280	20640482	703	-	NA	Tstart=978;Tend=1170;ID=RND-6_FAMILY-5056;shortTE=F
CM029557.1	RepeatMasker	LINE/L2	20640824	20641117	1345	+	NA	Tstart=5393;Tend=5703;ID=RND-5_FAMILY-10;shortTE=F
CM029557.1	RepeatMasker	Unknown	20642322	20642560	478	+	NA	Tstart=958;Tend=1243;ID=RND-6_FAMILY-5227;shortTE=F
CM029557.1	RepeatMasker	Unknown	20643410	20643528	615	-	NA	Tstart=1721;Tend=1846;ID=RND-5_FAMILY-2079;shortTE=F
CM029557.1	RepeatMasker	Unknown	20643708	20643985	803	+	NA	Tstart=527;Tend=800;ID=RND-6_FAMILY-1375;shortTE=F
CM029557.1	RepeatMasker	LTR/ERV1	20644482	20644979	2420	+	NA	Tstart=841;Tend=1313;ID=RND-6_FAMILY-1988;shortTE=F
CM029557.1	RepeatMasker	Unknown	20645061	20645220	613	+	NA	Tstart=2074;Tend=2210;ID=RND-5_FAMILY-612;shortTE=T;TEgroup=ctg_12|RND-5_FAMILY-612|20
CM029557.1	RepeatMasker	Unknown	20645720	20646027	450	-	NA	Tstart=965;Tend=2045;ID=RND-1_FAMILY-801;shortTE=T;TEgroup=ctg_12|RND-1_FAMILY-801|21
CM029557.1	RepeatMasker	Unknown	20646840	20647335	3577	-	NA	Tstart=997;Tend=1512;ID=RND-6_FAMILY-6551;shortTE=F
CM029557.1	RepeatMasker	Unknown	20647601	20647936	1291	-	NA	Tstart=1758;Tend=2092;ID=RND-1_FAMILY-204;shortTE=F
CM029557.1	RepeatMasker	LTR/ERV1	20647722	20647936	1413	+	NA	Tstart=846;Tend=1060;ID=RND-6_FAMILY-1988;shortTE=F
CM029557.1	RepeatMasker	LINE/L2	20651276	20651385	558	+	NA	Tstart=1882;Tend=1991;ID=RND-5_FAMILY-103;shortTE=F
CM029557.1	RepeatMasker	Unknown	20652893	20653004	534	-	NA	Tstart=909;Tend=1018;ID=RND-1_FAMILY-801;shortTE=F
CM029557.1	RepeatMasker	Unknown	20652918	20653039	548	+	NA	Tstart=2348;Tend=2461;ID=RND-1_FAMILY-56;shortTE=F
CM029557.1	RepeatMasker	Unknown	20653445	20653547	682	+	NA	Tstart=2821;Tend=2912;ID=RND-6_FAMILY-4261;shortTE=F
CM029557.1	RepeatMasker	Unknown	20653737	20653886	1107	+	NA	Tstart=918;Tend=1064;ID=RND-6_FAMILY-656;shortTE=F
CM029557.1	RepeatMasker	Unknown	20653954	20654155	791	+	NA	Tstart=2296;Tend=2474;ID=RND-1_FAMILY-56;shortTE=F
CM029557.1	RepeatMasker	Unknown	20655018	20655483	1060	+	NA	Tstart=1794;Tend=2172;ID=RND-6_FAMILY-652;shortTE=F
CM029557.1	RepeatMasker	Unknown	20655491	20655897	1536	+	NA	Tstart=1539;Tend=1952;ID=RND-1_FAMILY-180;shortTE=F
CM029557.1	RepeatMasker	RC/Helitron	20656461	20657255	6614	-	NA	Tstart=872;Tend=1689;ID=RND-4_FAMILY-36;shortTE=F
CM029557.1	RepeatMasker	Unknown	20658456	20658817	735	+	NA	Tstart=2821;Tend=2911;ID=RND-6_FAMILY-4261;shortTE=F
CM029557.1	RepeatMasker	Unknown	20658848	20658984	506	-	NA	Tstart=2347;Tend=2478;ID=RND-1_FAMILY-56;shortTE=F
CM029557.1	RepeatMasker	Unknown	20658983	20659125	722	+	NA	Tstart=2854;Tend=3009;ID=RND-5_FAMILY-3489;shortTE=F
CM029557.1	RepeatMasker	SINE	20659723	20659929	1597	+	NA	Tstart=837;Tend=1043;ID=RND-6_FAMILY-1645;shortTE=F
CM029557.1	RepeatMasker	Unknown	20659724	20659955	986	-	NA	Tstart=1366;Tend=1598;ID=RND-6_FAMILY-2033;shortTE=F
CM029557.1	RepeatMasker	LTR/ERV1	20660826	20661086	1532	-	NA	Tstart=841;Tend=1098;ID=RND-6_FAMILY-1988;shortTE=F
CM029557.1	RepeatMasker	SINE	20660863	20661093	1571	+	NA	Tstart=836;Tend=1066;ID=RND-6_FAMILY-1645;shortTE=F
CM029557.1	RepeatMasker	Unknown	20662602	20662924	2204	-	NA	Tstart=403;Tend=806;ID=RND-5_FAMILY-3309;shortTE=F
CM029557.1	RepeatMasker	Unknown	20663176	20663285	610	-	NA	Tstart=2642;Tend=2749;ID=RND-6_FAMILY-3090;shortTE=F
CM029557.1	RepeatMasker	Unknown	20664092	20664633	1753	+	NA	Tstart=923;Tend=1504;ID=RND-6_FAMILY-5246;shortTE=F
CM029557.1	RepeatMasker	Unknown	20664888	20664998	740	+	NA	Tstart=2814;Tend=2913;ID=RND-6_FAMILY-4261;shortTE=F
CM029557.1	RepeatMasker	Unknown	20666632	20666735	490	+	NA	Tstart=913;Tend=998;ID=RND-6_FAMILY-3469;shortTE=F
CM029557.1	RepeatMasker	Unknown	20666907	20667027	817	+	NA	Tstart=674;Tend=792;ID=RND-6_FAMILY-5168;shortTE=F
CM029557.1	RepeatMasker	DNA	20667140	20667349	1736	-	NA	Tstart=763;Tend=972;ID=RND-6_FAMILY-1340;shortTE=F
CM029557.1	RepeatMasker	SINE	20668111	20668345	1542	+	NA	Tstart=824;Tend=1055;ID=RND-6_FAMILY-1645;shortTE=F
CM029557.1	RepeatMasker	Unknown	20670253	20670368	718	+	NA	Tstart=2382;Tend=2476;ID=RND-6_FAMILY-9584;shortTE=F
CM029557.1	RepeatMasker	Unknown	20670558	20670763	882	+	NA	Tstart=2201;Tend=2401;ID=RND-6_FAMILY-2528;shortTE=F
CM029557.1	RepeatMasker	Unknown	20673391	20673499	776	-	NA	Tstart=2818;Tend=2911;ID=RND-6_FAMILY-4261;shortTE=F
CM029557.1	RepeatMasker	Unknown	20673873	20674052	855	-	NA	Tstart=1392;Tend=1570;ID=RND-6_FAMILY-6;shortTE=F
CM029557.1	RepeatMasker	DNA/hAT-Charlie	20673894	20674115	1579	+	NA	Tstart=954;Tend=1175;ID=RND-6_FAMILY-6777;shortTE=F
CM029557.1	RepeatMasker	DNA/Academ-1	20675029	20675196	433	-	NA	Tstart=1004;Tend=1161;ID=RND-5_FAMILY-346;shortTE=F
CM029557.1	RepeatMasker	Unknown	20675051	20675199	527	+	NA	Tstart=2332;Tend=2469;ID=RND-1_FAMILY-56;shortTE=F
CM029557.1	RepeatMasker	SINE	20676020	20676235	1682	-	NA	Tstart=839;Tend=1055;ID=RND-6_FAMILY-1645;shortTE=F
CM029557.1	RepeatMasker	Unknown	20676994	20677241	1538	-	NA	Tstart=929;Tend=1139;ID=RND-6_FAMILY-5246;shortTE=F
CM029557.1	RepeatMasker	Unknown	20678021	20678367	1065	-	NA	Tstart=3643;Tend=3982;ID=RND-1_FAMILY-585;shortTE=F
CM029557.1	RepeatMasker	DNA	20678910	20679151	914	-	NA	Tstart=1496;Tend=1737;ID=RND-1_FAMILY-196;shortTE=F
CM029557.1	RepeatMasker	SINE	20678941	20679158	1594	+	NA	Tstart=837;Tend=1054;ID=RND-6_FAMILY-1645;shortTE=F
CM029557.1	RepeatMasker	Unknown	20679159	20679291	771	-	NA	Tstart=982;Tend=1268;ID=RND-1_FAMILY-508;shortTE=F
CM029557.1	RepeatMasker	LINE/Penelope	20679770	20680663	696	-	NA	Tstart=735;Tend=1597;ID=RND-6_FAMILY-5891;shortTE=T;TEgroup=ctg_12|RND-6_FAMILY-5891|31
CM029557.1	RepeatMasker	LINE/L2	20680978	20682401	8065	-	NA	Tstart=190;Tend=1439;ID=RND-5_FAMILY-2898;shortTE=F
CM029557.1	RepeatMasker	Unknown	20683244	20683441	718	+	NA	Tstart=967;Tend=1164;ID=RND-6_FAMILY-884;shortTE=F
CM029557.1	RepeatMasker	Unknown	20684835	20685106	765	+	NA	Tstart=1421;Tend=1695;ID=RND-6_FAMILY-1098;shortTE=F
CM029557.1	RepeatMasker	Unknown	20685755	20685928	610	-	NA	Tstart=2141;Tend=2327;ID=RND-1_FAMILY-587;shortTE=F
CM029557.1	RepeatMasker	Unknown	20686298	20686465	1261	+	NA	Tstart=961;Tend=1129;ID=RND-6_FAMILY-35;shortTE=F
CM029557.1	RepeatMasker	LINE/Penelope	20686518	20686686	509	-	NA	Tstart=937;Tend=1124;ID=RND-6_FAMILY-1559;shortTE=F
CM029557.1	RepeatMasker	Unknown	20687163	20687378	1814	-	NA	Tstart=907;Tend=1122;ID=RND-6_FAMILY-425;shortTE=F
CM029557.1	RepeatMasker	Unknown	20687537	20687813	1100	+	NA	Tstart=3648;Tend=3905;ID=RND-1_FAMILY-585;shortTE=F
CM029557.1	RepeatMasker	Unknown	20688265	20689098	7096	+	NA	Tstart=750;Tend=1588;ID=RND-1_FAMILY-849;shortTE=F
CM029557.1	RepeatMasker	LTR/Copia	20689734	20689949	549	+	NA	Tstart=1446;Tend=1675;ID=RND-5_FAMILY-736;shortTE=F
CM029557.1	RepeatMasker	Unknown	20690585	20690727	746	-	NA	Tstart=2780;Tend=2912;ID=RND-6_FAMILY-4261;shortTE=F;TEgroup=ctg_12|RND-6_FAMILY-4261|72
CM029557.1	RepeatMasker	Unknown	20691422	20691616	1087	-	NA	Tstart=895;Tend=1128;ID=RND-6_FAMILY-4706;shortTE=F
CM029557.1	RepeatMasker	LINE/L2	20692198	20692773	2324	-	NA	Tstart=4397;Tend=4906;ID=RND-5_FAMILY-587;shortTE=F
CM029557.1	RepeatMasker	DNA/hAT	20692815	20693298	3121	-	NA	Tstart=458;Tend=907;ID=RND-5_FAMILY-2448;shortTE=F
CM029557.1	RepeatMasker	Unknown	20693342	20693692	2846	+	NA	Tstart=935;Tend=1285;ID=RND-6_FAMILY-43;shortTE=F
CM029557.1	RepeatMasker	Unknown	20694230	20694409	744	-	NA	Tstart=2837;Tend=3009;ID=RND-5_FAMILY-3489;shortTE=F
CM029557.1	RepeatMasker	LINE/L2	20694685	20694898	989	-	NA	Tstart=1501;Tend=1713;ID=RND-5_FAMILY-97;shortTE=F
CM029557.1	RepeatMasker	Unknown	20695241	20695345	606	-	NA	Tstart=2803;Tend=2910;ID=RND-6_FAMILY-4261;shortTE=F
CM029557.1	RepeatMasker	Unknown	20695385	20695637	485	+	NA	Tstart=880;Tend=1082;ID=RND-1_FAMILY-386;shortTE=F
CM029557.1	RepeatMasker	Unknown	20696936	20697169	1379	+	NA	Tstart=952;Tend=1174;ID=RND-1_FAMILY-232;shortTE=F
CM029557.1	RepeatMasker	Unknown	20696940	20697198	699	-	NA	Tstart=186;Tend=433;ID=RND-1_FAMILY-537;shortTE=F
CM029557.1	RepeatMasker	Unknown	20697347	20697449	705	-	NA	Tstart=2820;Tend=2909;ID=RND-6_FAMILY-4261;shortTE=F
CM029557.1	RepeatMasker	DNA	20698828	20699406	2468	-	NA	Tstart=352;Tend=970;ID=RND-6_FAMILY-1340;shortTE=F
CM029557.1	RepeatMasker	Unknown	20699405	20699537	407	-	NA	Tstart=2358;Tend=2477;ID=RND-1_FAMILY-56;shortTE=F
CM029557.1	RepeatMasker	Unknown	20699462	20699620	420	+	NA	Tstart=909;Tend=1044;ID=RND-1_FAMILY-801;shortTE=F
CM029557.1	RepeatMasker	Unknown	20699782	20699882	624	-	NA	Tstart=909;Tend=1012;ID=RND-1_FAMILY-801;shortTE=F
CM029557.1	RepeatMasker	Unknown	20699801	20699934	797	+	NA	Tstart=2348;Tend=2478;ID=RND-1_FAMILY-56;shortTE=F
CM029557.1	RepeatMasker	Unknown	20700118	20700301	1226	+	NA	Tstart=978;Tend=1159;ID=RND-6_FAMILY-41;shortTE=F
CM029557.1	RepeatMasker	Unknown	20700534	20700788	1202	+	NA	Tstart=1382;Tend=1647;ID=RND-1_FAMILY-527;shortTE=F
CM029557.1	RepeatMasker	DNA/hAT-Charlie	20700573	20700789	1438	+	NA	Tstart=958;Tend=1175;ID=RND-6_FAMILY-6777;shortTE=F
CM029557.1	RepeatMasker	Unknown	20701082	20701202	762	-	NA	Tstart=2821;Tend=2913;ID=RND-6_FAMILY-4261;shortTE=F
CM029557.1	RepeatMasker	Unknown	20701796	20702108	1103	+	NA	Tstart=2526;Tend=2769;ID=RND-1_FAMILY-512;shortTE=F
CM029557.1	RepeatMasker	Unknown	20705678	20705842	1282	+	NA	Tstart=2817;Tend=2981;ID=RND-6_FAMILY-600;shortTE=F
CM029557.1	RepeatMasker	Unknown	20707770	20707990	1689	-	NA	Tstart=906;Tend=1124;ID=RND-6_FAMILY-425;shortTE=F
CM029557.1	RepeatMasker	Unknown	20707773	20708022	1201	+	NA	Tstart=920;Tend=1170;ID=RND-5_FAMILY-866;shortTE=F
CM029557.1	RepeatMasker	Unknown	20708517	20709346	7065	+	NA	Tstart=813;Tend=1643;ID=RND-6_FAMILY-49;shortTE=F
CM029557.1	RepeatMasker	DNA/hAT-Charlie	20710431	20710646	1613	+	NA	Tstart=964;Tend=1180;ID=RND-6_FAMILY-6777;shortTE=F
CM029557.1	RepeatMasker	Unknown	20710929	20711041	644	-	NA	Tstart=2348;Tend=2459;ID=RND-1_FAMILY-56;shortTE=F
CM029557.1	RepeatMasker	Unknown	20710962	20711096	618	+	NA	Tstart=909;Tend=1047;ID=RND-1_FAMILY-801;shortTE=F
CM029557.1	RepeatMasker	Unknown	20711849	20712096	1590	-	NA	Tstart=958;Tend=1204;ID=RND-1_FAMILY-232;shortTE=F
CM029557.1	RepeatMasker	LTR/ERV1	20711882	20712524	1775	-	NA	Tstart=1092;Tend=1762;ID=RND-6_FAMILY-1988;shortTE=F
CM029557.1	RepeatMasker	Unknown	20712337	20712617	905	+	NA	Tstart=1268;Tend=1529;ID=RND-4_FAMILY-12;shortTE=F
CM029557.1	RepeatMasker	Unknown	20713618	20713841	593	-	NA	Tstart=2386;Tend=2620;ID=RND-1_FAMILY-119;shortTE=F
CM029557.1	RepeatMasker	LTR/ERV1	20713970	20714450	2636	-	NA	Tstart=844;Tend=1306;ID=RND-6_FAMILY-1988;shortTE=F
CM029557.1	RepeatMasker	Unknown	20714236	20714481	1137	-	NA	Tstart=4315;Tend=4566;ID=RND-6_FAMILY-4001;shortTE=F
CM029557.1	RepeatMasker	Unknown	20715173	20715530	594	-	NA	Tstart=1000;Tend=1195;ID=RND-6_FAMILY-118;shortTE=F;TEgroup=ctg_12|RND-6_FAMILY-118|4
CM029557.1	RepeatMasker	LTR/ERV1	20715725	20715954	1227	+	NA	Tstart=1066;Tend=1306;ID=RND-6_FAMILY-1988;shortTE=F
CM029557.1	RepeatMasker	DNA/hAT-Charlie	20715750	20715954	1342	+	NA	Tstart=957;Tend=1173;ID=RND-6_FAMILY-6777;shortTE=F
CM029557.1	RepeatMasker	Unknown	20717562	20717741	500	+	NA	Tstart=96;Tend=324;ID=RND-6_FAMILY-1499;shortTE=F
CM029557.1	RepeatMasker	Unknown	20719036	20719326	2506	+	NA	Tstart=745;Tend=1036;ID=RND-4_FAMILY-349;shortTE=F
CM029557.1	RepeatMasker	Unknown	20719632	20719770	1093	+	NA	Tstart=782;Tend=920;ID=RND-1_FAMILY-179;shortTE=F
CM029557.1	RepeatMasker	Unknown	20720900	20721213	2250	-	NA	Tstart=806;Tend=1120;ID=RND-1_FAMILY-537;shortTE=F
CM029557.1	RepeatMasker	Unknown	20721792	20722072	1234	-	NA	Tstart=1009;Tend=1237;ID=RND-1_FAMILY-375;shortTE=F
CM029557.1	RepeatMasker	Unknown	20722263	20722385	830	+	NA	Tstart=1121;Tend=1244;ID=RND-1_FAMILY-197;shortTE=F
CM029557.1	RepeatMasker	Unknown	20725413	20725558	639	+	NA	Tstart=4742;Tend=4891;ID=RND-5_FAMILY-318;shortTE=F
CM029557.1	RepeatMasker	SINE	20726260	20726467	1460	-	NA	Tstart=838;Tend=1046;ID=RND-6_FAMILY-1645;shortTE=F
CM029557.1	RepeatMasker	Unknown	20727229	20727580	1558	+	NA	Tstart=817;Tend=1035;ID=RND-4_FAMILY-12;shortTE=F
CM029557.1	RepeatMasker	Unknown	20727875	20728024	558	-	NA	Tstart=958;Tend=1105;ID=RND-6_FAMILY-118;shortTE=F
CM029557.1	RepeatMasker	Unknown	20728563	20728795	1038	-	NA	Tstart=818;Tend=1035;ID=RND-4_FAMILY-12;shortTE=F
CM029557.1	RepeatMasker	LTR/ERV1	20728564	20728832	865	-	NA	Tstart=1054;Tend=1306;ID=RND-6_FAMILY-1988;shortTE=F
CM029557.1	RepeatMasker	Unknown	20729166	20729332	1469	-	NA	Tstart=917;Tend=1083;ID=RND-1_FAMILY-137;shortTE=F
CM029557.1	RepeatMasker	Unknown	20729915	20730174	1387	+	NA	Tstart=817;Tend=1031;ID=RND-4_FAMILY-12;shortTE=F
CM029557.1	RepeatMasker	Unknown	20729961	20730200	890	-	NA	Tstart=34;Tend=271;ID=RND-6_FAMILY-2653;shortTE=F
CM029557.1	RepeatMasker	Unknown	20732340	20732646	1530	-	NA	Tstart=1560;Tend=1909;ID=RND-4_FAMILY-875;shortTE=F
CM029557.1	RepeatMasker	Unknown	20733113	20733418	1290	+	NA	Tstart=731;Tend=1034;ID=RND-4_FAMILY-12;shortTE=F
CM029557.1	RepeatMasker	LTR/ERV1	20733202	20733469	1488	-	NA	Tstart=1029;Tend=1305;ID=RND-6_FAMILY-1988;shortTE=F
CM029557.1	RepeatMasker	LINE/L2	20734044	20734485	1226	-	NA	Tstart=2286;Tend=2748;ID=RND-5_FAMILY-2474;shortTE=F
CM029557.1	RepeatMasker	Unknown	20736561	20736809	1481	+	NA	Tstart=83;Tend=330;ID=RND-6_FAMILY-1499;shortTE=F
CM029557.1	RepeatMasker	DNA/hAT-Charlie	20736592	20736811	1611	+	NA	Tstart=957;Tend=1173;ID=RND-6_FAMILY-6777;shortTE=F
CM029557.1	RepeatMasker	Unknown	20737181	20737301	425	-	NA	Tstart=2348;Tend=2479;ID=RND-1_FAMILY-56;shortTE=F
CM029557.1	RepeatMasker	Unknown	20737251	20737364	491	+	NA	Tstart=942;Tend=1046;ID=RND-1_FAMILY-801;shortTE=F
CM029557.1	RepeatMasker	SINE	20738090	20738310	1729	+	NA	Tstart=834;Tend=1054;ID=RND-6_FAMILY-1645;shortTE=F
CM029557.1	RepeatMasker	Unknown	20739126	20739727	1382	-	NA	Tstart=920;Tend=1513;ID=RND-6_FAMILY-5246;shortTE=F
CM029557.1	RepeatMasker	SINE	20739506	20739740	1393	+	NA	Tstart=837;Tend=1070;ID=RND-6_FAMILY-1645;shortTE=F
CM029557.1	RepeatMasker	Unknown	20740301	20740509	677	+	NA	Tstart=2297;Tend=2478;ID=RND-1_FAMILY-56;shortTE=F
CM029557.1	RepeatMasker	Unknown	20741030	20741419	1616	-	NA	Tstart=951;Tend=1155;ID=RND-5_FAMILY-1487;shortTE=F
CM029557.1	RepeatMasker	Unknown	20742642	20742787	642	+	NA	Tstart=2332;Tend=2478;ID=RND-1_FAMILY-56;shortTE=F
CM029557.1	RepeatMasker	Unknown	20742792	20743011	1406	+	NA	Tstart=950;Tend=1168;ID=RND-5_FAMILY-1487;shortTE=F
CM029557.1	RepeatMasker	Unknown	20742800	20743040	624	-	NA	Tstart=99;Tend=342;ID=RND-6_FAMILY-49;shortTE=F
CM029557.1	RepeatMasker	Unknown	20743038	20743233	537	+	NA	Tstart=2206;Tend=2398;ID=RND-6_FAMILY-2528;shortTE=F
CM029557.1	RepeatMasker	Unknown	20743260	20743512	1432	-	NA	Tstart=263;Tend=515;ID=RND-1_FAMILY-204;shortTE=F
CM029557.1	RepeatMasker	DNA	20743290	20744252	2248	+	NA	Tstart=351;Tend=1292;ID=rnd-6_family-1340;shortTE=F
CM029557.1	RepeatMasker	LINE/RTE-RTE	20744037	20744280	731	+	NA	Tstart=1526;Tend=1760;ID=RND-6_FAMILY-2555;shortTE=F
CM029557.1	RepeatMasker	Unknown	20744418	20744541	419	-	NA	Tstart=949;Tend=1061;ID=RND-1_FAMILY-801;shortTE=F
CM029557.1	RepeatMasker	DNA/hAT-Charlie	20747461	20747676	1535	+	NA	Tstart=954;Tend=1169;ID=RND-6_FAMILY-6777;shortTE=F
CM029557.1	RepeatMasker	DNA/CMC-EnSpm	20747467	20747737	1033	+	NA	Tstart=4209;Tend=4471;ID=RND-6_FAMILY-9514;shortTE=F
CM029557.1	RepeatMasker	Unknown	20747886	20747992	663	-	NA	Tstart=909;Tend=1018;ID=RND-1_FAMILY-801;shortTE=F
CM029557.1	RepeatMasker	LTR/ERV1	20748418	20748634	1607	-	NA	Tstart=1089;Tend=1305;ID=RND-6_FAMILY-1988;shortTE=F
CM029557.1	RepeatMasker	Unknown	20748847	20749005	945	+	NA	Tstart=1081;Tend=1241;ID=RND-4_FAMILY-875;shortTE=F
CM029557.1	RepeatMasker	Unknown	20749703	20749865	1075	+	NA	Tstart=972;Tend=1127;ID=RND-1_FAMILY-410;shortTE=F
CM029557.1	RepeatMasker	Unknown	20750642	20750783	716	-	NA	Tstart=2335;Tend=2466;ID=RND-1_FAMILY-56;shortTE=F
CM029557.1	RepeatMasker	Unknown	20750904	20751185	896	+	NA	Tstart=822;Tend=1033;ID=RND-4_FAMILY-12;shortTE=F
CM029557.1	RepeatMasker	Unknown	20751164	20751322	607	+	NA	Tstart=2324;Tend=2478;ID=RND-1_FAMILY-56;shortTE=F
CM029557.1	RepeatMasker	LINE/Penelope	20751794	20752319	2292	-	NA	Tstart=2724;Tend=3025;ID=RND-6_FAMILY-2881;shortTE=F;TEgroup=ctg_12|RND-6_FAMILY-2881|14
CM029557.1	RepeatMasker	DNA	20752345	20752965	2360	-	NA	Tstart=348;Tend=971;ID=RND-6_FAMILY-1340;shortTE=F
CM029557.1	RepeatMasker	Unknown	20753173	20753438	1665	+	NA	Tstart=957;Tend=1209;ID=RND-6_FAMILY-5056;shortTE=F
CM029557.1	RepeatMasker	Unknown	20753448	20753753	1500	+	NA	Tstart=907;Tend=1165;ID=RND-6_FAMILY-425;shortTE=F
CM029557.1	RepeatMasker	Unknown	20753762	20753914	803	+	NA	Tstart=988;Tend=1153;ID=RND-6_FAMILY-7320;shortTE=F
CM029557.1	RepeatMasker	Unknown	20754396	20754690	1367	+	NA	Tstart=905;Tend=1122;ID=RND-6_FAMILY-425;shortTE=F
CM029557.1	RepeatMasker	LINE/RTE-X	20754733	20754841	631	+	NA	Tstart=2147;Tend=2257;ID=RND-5_FAMILY-1062;shortTE=F
CM029557.1	RepeatMasker	Unknown	20754993	20755213	1801	+	NA	Tstart=948;Tend=1167;ID=RND-5_FAMILY-1487;shortTE=F
CM029557.1	RepeatMasker	Unknown	20755248	20755370	421	-	NA	Tstart=2348;Tend=2476;ID=RND-1_FAMILY-56;shortTE=F
CM029557.1	RepeatMasker	Unknown	20755297	20755440	456	+	NA	Tstart=909;Tend=1052;ID=RND-1_FAMILY-801;shortTE=F
CM029557.1	RepeatMasker	LINE/Penelope	20755605	20755766	788	+	NA	Tstart=895;Tend=1055;ID=RND-6_FAMILY-5891;shortTE=F
CM029557.1	RepeatMasker	Unknown	20755788	20755964	774	+	NA	Tstart=2055;Tend=2225;ID=RND-6_FAMILY-1364;shortTE=F
CM029557.1	RepeatMasker	DNA/hAT-Charlie	20756431	20756645	1547	-	NA	Tstart=957;Tend=1171;ID=RND-6_FAMILY-6777;shortTE=F
CM029557.1	RepeatMasker	Unknown	20757083	20757299	1421	+	NA	Tstart=922;Tend=1138;ID=RND-6_FAMILY-5246;shortTE=F
CM029557.1	RepeatMasker	Unknown	20758619	20758726	602	-	NA	Tstart=828;Tend=936;ID=RND-4_FAMILY-875;shortTE=F
CM029557.1	RepeatMasker	DNA/TcMar-Tigger	20759113	20759360	1069	+	NA	Tstart=660;Tend=904;ID=RND-6_FAMILY-1492;shortTE=F
CM029557.1	RepeatMasker	LINE/RTE-RTE	20760498	20760629	813	+	NA	Tstart=668;Tend=792;ID=RND-6_FAMILY-2555;shortTE=F
CM029557.1	RepeatMasker	Unknown	20760646	20760801	623	-	NA	Tstart=2332;Tend=2475;ID=RND-1_FAMILY-56;shortTE=F
CM029557.1	RepeatMasker	DNA/Academ-1	20762433	20762606	461	-	NA	Tstart=1657;Tend=1841;ID=RND-6_FAMILY-2507;shortTE=F
CM029557.1	RepeatMasker	Unknown	20762510	20762651	469	+	NA	Tstart=915;Tend=1052;ID=RND-1_FAMILY-801;shortTE=F
CM029557.1	RepeatMasker	Unknown	20763180	20763318	814	+	NA	Tstart=830;Tend=974;ID=RND-4_FAMILY-875;shortTE=F
CM029557.1	RepeatMasker	Unknown	20763319	20763477	551	-	NA	Tstart=952;Tend=1136;ID=RND-5_FAMILY-930;shortTE=F
CM029557.1	RepeatMasker	Unknown	20763518	20763694	923	+	NA	Tstart=919;Tend=1105;ID=RND-1_FAMILY-151;shortTE=F
CM029557.1	RepeatMasker	Unknown	20763694	20763920	1243	+	NA	Tstart=1014;Tend=1245;ID=RND-4_FAMILY-875;shortTE=F
CM029557.1	RepeatMasker	Unknown	20766076	20766181	760	-	NA	Tstart=2814;Tend=2919;ID=RND-6_FAMILY-4261;shortTE=F
CM029557.1	RepeatMasker	Unknown	20766592	20766993	2477	+	NA	Tstart=820;Tend=1242;ID=RND-4_FAMILY-875;shortTE=F
CM029557.1	RepeatMasker	Unknown	20767323	20767534	489	+	NA	Tstart=901;Tend=1143;ID=RND-6_FAMILY-884;shortTE=F
CM029557.1	RepeatMasker	Unknown	20767891	20768020	451	+	NA	Tstart=1856;Tend=1983;ID=RND-6_FAMILY-3929;shortTE=F
CM029557.1	RepeatMasker	Unknown	20768054	20768293	1589	+	NA	Tstart=904;Tend=1119;ID=RND-6_FAMILY-425;shortTE=F
CM029557.1	RepeatMasker	Unknown	20768526	20768740	1645	+	NA	Tstart=953;Tend=1166;ID=RND-5_FAMILY-1487;shortTE=F
CM029557.1	RepeatMasker	Unknown	20769333	20769531	466	-	NA	Tstart=2293;Tend=2478;ID=RND-1_FAMILY-56;shortTE=F
CM029557.1	RepeatMasker	DNA	20769681	20769926	972	+	NA	Tstart=253;Tend=498;ID=RND-1_FAMILY-196;shortTE=F
CM029557.1	RepeatMasker	LTR/ERV1	20769709	20770408	2398	+	NA	Tstart=1089;Tend=1762;ID=RND-6_FAMILY-1988;shortTE=F
CM029557.1	RepeatMasker	Unknown	20770193	20770454	1550	-	NA	Tstart=772;Tend=1033;ID=RND-4_FAMILY-12;shortTE=F
CM029557.1	RepeatMasker	Unknown	20771644	20771872	767	-	NA	Tstart=819;Tend=1018;ID=RND-1_FAMILY-75;shortTE=F
CM029557.1	RepeatMasker	Unknown	20778908	20779170	1155	-	NA	Tstart=176;Tend=441;ID=RND-3_FAMILY-190;shortTE=F
CM029557.1	RepeatMasker	Unknown	20778952	20779174	1394	+	NA	Tstart=920;Tend=1143;ID=RND-6_FAMILY-5246;shortTE=F
CM029557.1	RepeatMasker	Unknown	20779632	20779775	714	+	NA	Tstart=2349;Tend=2494;ID=RND-1_FAMILY-56;shortTE=F
CM029557.1	RepeatMasker	Unknown	20780941	20781157	1642	+	NA	Tstart=907;Tend=1122;ID=RND-6_FAMILY-425;shortTE=F
CM029557.1	RepeatMasker	Unknown	20781828	20782110	1451	-	NA	Tstart=2062;Tend=2335;ID=RND-5_FAMILY-1838;shortTE=F
CM029557.1	RepeatMasker	Unknown	20782183	20782746	3198	+	NA	Tstart=1573;Tend=2142;ID=RND-5_FAMILY-721;shortTE=F
CM029557.1	RepeatMasker	DNA/hAT-Charlie	20782939	20783153	1451	-	NA	Tstart=958;Tend=1173;ID=RND-6_FAMILY-6777;shortTE=F
CM029557.1	RepeatMasker	Unknown	20782940	20783194	1334	+	NA	Tstart=1456;Tend=1712;ID=RND-6_FAMILY-1499;shortTE=F
CM029557.1	RepeatMasker	DNA/hAT-Charlie	20783747	20783961	1584	+	NA	Tstart=961;Tend=1175;ID=RND-6_FAMILY-6777;shortTE=F
CM029557.1	RepeatMasker	Unknown	20784179	20784557	2278	+	NA	Tstart=854;Tend=1241;ID=RND-4_FAMILY-875;shortTE=F
CM029557.1	RepeatMasker	Unknown	20784596	20785610	7745	+	NA	Tstart=771;Tend=1792;ID=RND-1_FAMILY-299;shortTE=F
CM029557.1	RepeatMasker	Unknown	20787339	20787546	524	+	NA	Tstart=1827;Tend=1988;ID=RND-6_FAMILY-3929;shortTE=F
CM029557.1	RepeatMasker	Unknown	20787906	20788044	628	-	NA	Tstart=909;Tend=1040;ID=RND-1_FAMILY-801;shortTE=F
CM029557.1	RepeatMasker	Unknown	20787939	20788096	657	+	NA	Tstart=2332;Tend=2478;ID=RND-1_FAMILY-56;shortTE=F
CM029557.1	RepeatMasker	Unknown	20788068	20788315	1687	+	NA	Tstart=906;Tend=1122;ID=RND-6_FAMILY-425;shortTE=F
CM029557.1	RepeatMasker	LTR/ERV1	20788096	20788343	1462	+	NA	Tstart=843;Tend=1089;ID=RND-6_FAMILY-1988;shortTE=F
CM029557.1	RepeatMasker	Unknown	20788099	20788379	1007	-	NA	Tstart=2070;Tend=2353;ID=RND-1_FAMILY-446;shortTE=F
CM029557.1	RepeatMasker	Unknown	20789308	20789448	605	-	NA	Tstart=2208;Tend=2353;ID=RND-6_FAMILY-2528;shortTE=F
CM029557.1	RepeatMasker	Unknown	20790118	20790337	1770	+	NA	Tstart=948;Tend=1167;ID=RND-5_FAMILY-1487;shortTE=F
CM029557.1	RepeatMasker	SINE	20790121	20790373	1322	-	NA	Tstart=1413;Tend=1663;ID=RND-6_FAMILY-1645;shortTE=F
CM029557.1	RepeatMasker	Unknown	20790639	20790921	572	+	NA	Tstart=960;Tend=1201;ID=RND-6_FAMILY-118;shortTE=F;TEgroup=ctg_12|RND-6_FAMILY-118|5
CM029557.1	RepeatMasker	SINE	20790891	20791134	1275	-	NA	Tstart=1444;Tend=1690;ID=RND-6_FAMILY-1645;shortTE=F
CM029557.1	RepeatMasker	DNA	20790918	20791167	1196	-	NA	Tstart=719;Tend=971;ID=RND-6_FAMILY-1340;shortTE=F
CM029557.1	RepeatMasker	Unknown	20791383	20791683	1583	+	NA	Tstart=1656;Tend=1884;ID=RND-4_FAMILY-875;shortTE=F
CM029557.1	RepeatMasker	DNA/hAT-Charlie	20792280	20792489	1524	+	NA	Tstart=953;Tend=1163;ID=RND-6_FAMILY-6777;shortTE=F
CM029557.1	RepeatMasker	DNA	20792288	20792516	911	+	NA	Tstart=1494;Tend=1722;ID=RND-1_FAMILY-196;shortTE=F
CM029557.1	RepeatMasker	Unknown	20792740	20792867	972	-	NA	Tstart=953;Tend=1076;ID=RND-6_FAMILY-35;shortTE=F
CM029557.1	RepeatMasker	Unknown	20793841	20793956	458	+	NA	Tstart=2803;Tend=2918;ID=RND-6_FAMILY-1277;shortTE=F
CM029557.1	RepeatMasker	SINE	20794406	20794613	1413	+	NA	Tstart=837;Tend=1054;ID=RND-6_FAMILY-1645;shortTE=F
CM029557.1	RepeatMasker	Unknown	20795479	20795744	1714	-	NA	Tstart=906;Tend=1187;ID=RND-6_FAMILY-425;shortTE=F
CM029557.1	RepeatMasker	LTR/ERV1	20796116	20796280	1300	-	NA	Tstart=1089;Tend=1253;ID=RND-6_FAMILY-1988;shortTE=F
CM029557.1	RepeatMasker	Unknown	20799069	20799267	1402	+	NA	Tstart=875;Tend=1107;ID=RND-6_FAMILY-1939;shortTE=F
CM029557.1	RepeatMasker	LINE/L2	20800173	20800348	552	+	NA	Tstart=2618;Tend=2811;ID=RND-5_FAMILY-184;shortTE=F
CM029557.1	RepeatMasker	Unknown	20800348	20800469	574	+	NA	Tstart=919;Tend=1022;ID=RND-6_FAMILY-1885;shortTE=F
CM029557.1	RepeatMasker	LINE/L2	20800502	20800606	764	+	NA	Tstart=1020;Tend=1124;ID=RND-6_FAMILY-3497;shortTE=F
CM029557.1	RepeatMasker	LINE/R2	20801287	20801445	724	-	NA	Tstart=3490;Tend=3643;ID=RND-6_FAMILY-5690;shortTE=F
CM029557.1	RepeatMasker	Unknown	20801306	20801555	1370	-	NA	Tstart=1537;Tend=1782;ID=RND-5_FAMILY-2871;shortTE=F
CM029557.1	RepeatMasker	Unknown	20802249	20802482	1365	-	NA	Tstart=126;Tend=359;ID=RND-6_FAMILY-1499;shortTE=F
CM029557.1	RepeatMasker	Unknown	20802278	20802509	1494	+	NA	Tstart=873;Tend=1078;ID=RND-5_FAMILY-153;shortTE=F
CM029557.1	RepeatMasker	Unknown	20802999	20803126	736	+	NA	Tstart=2806;Tend=2911;ID=RND-6_FAMILY-4261;shortTE=F
CM029557.1	RepeatMasker	Unknown	20804770	20804926	618	-	NA	Tstart=2332;Tend=2478;ID=RND-1_FAMILY-56;shortTE=F
CM029557.1	RepeatMasker	Unknown	20805104	20805286	1384	+	NA	Tstart=1049;Tend=1228;ID=RND-1_FAMILY-198;shortTE=F
CM029557.1	RepeatMasker	LINE/Penelope	20805650	20805922	1494	-	NA	Tstart=924;Tend=1197;ID=RND-6_FAMILY-5891;shortTE=F
CM029557.1	RepeatMasker	Unknown	20806179	20806279	401	-	NA	Tstart=973;Tend=1073;ID=RND-6_FAMILY-5;shortTE=F
CM029557.1	RepeatMasker	Unknown	20807010	20807562	2201	-	NA	Tstart=2161;Tend=2721;ID=RND-1_FAMILY-119;shortTE=F
CM029557.1	RepeatMasker	DNA/CMC-EnSpm	20809359	20809528	959	+	NA	Tstart=3787;Tend=3954;ID=RND-6_FAMILY-9514;shortTE=F
CM029557.1	RepeatMasker	Unknown	20809650	20809803	560	-	NA	Tstart=2333;Tend=2478;ID=RND-1_FAMILY-56;shortTE=F
CM029557.1	RepeatMasker	Unknown	20810111	20810382	1499	-	NA	Tstart=1427;Tend=1646;ID=RND-1_FAMILY-527;shortTE=F
CM029557.1	RepeatMasker	Unknown	20810422	20810620	439	+	NA	Tstart=3247;Tend=3431;ID=RND-6_FAMILY-769;shortTE=F
CM029557.1	RepeatMasker	Unknown	20811343	20811547	517	-	NA	Tstart=2294;Tend=2486;ID=RND-1_FAMILY-56;shortTE=F
CM029557.1	RepeatMasker	Unknown	20811552	20811835	1676	-	NA	Tstart=788;Tend=1122;ID=RND-6_FAMILY-425;shortTE=F
CM029557.1	RepeatMasker	Unknown	20811591	20811874	1144	+	NA	Tstart=270;Tend=555;ID=RND-1_FAMILY-204;shortTE=F
CM029557.1	RepeatMasker	Unknown	20812128	20812298	677	-	NA	Tstart=2324;Tend=2476;ID=RND-1_FAMILY-56;shortTE=F
CM029557.1	RepeatMasker	Unknown	20812178	20812332	670	+	NA	Tstart=909;Tend=1052;ID=RND-1_FAMILY-801;shortTE=F
CM029557.1	RepeatMasker	Unknown	20812375	20812749	2260	+	NA	Tstart=868;Tend=1243;ID=RND-4_FAMILY-875;shortTE=F
CM029557.1	RepeatMasker	Unknown	20813873	20813992	633	+	NA	Tstart=2627;Tend=2749;ID=RND-6_FAMILY-3090;shortTE=F
CM029557.1	RepeatMasker	Unknown	20814074	20814323	1085	+	NA	Tstart=512;Tend=768;ID=RND-5_FAMILY-3309;shortTE=F
CM029557.1	RepeatMasker	Unknown	20814505	20814706	1272	-	NA	Tstart=818;Tend=1000;ID=RND-4_FAMILY-12;shortTE=F
CM029557.1	RepeatMasker	Unknown	20818748	20818880	519	+	NA	Tstart=932;Tend=1054;ID=RND-1_FAMILY-801;shortTE=F
CM029557.1	RepeatMasker	Unknown	20819789	20819935	744	-	NA	Tstart=909;Tend=1047;ID=RND-1_FAMILY-801;shortTE=F
CM029557.1	RepeatMasker	Unknown	20819829	20819986	756	+	NA	Tstart=2332;Tend=2477;ID=RND-1_FAMILY-56;shortTE=F
CM029557.1	RepeatMasker	Unknown	20821426	20821581	553	+	NA	Tstart=2331;Tend=2473;ID=RND-1_FAMILY-56;shortTE=F
CM029557.1	RepeatMasker	Unknown	20823527	20823771	1907	+	NA	Tstart=1038;Tend=1281;ID=RND-5_FAMILY-1772;shortTE=F
CM029557.1	RepeatMasker	Unknown	20824300	20824579	2136	+	NA	Tstart=940;Tend=1225;ID=RND-1_FAMILY-223;shortTE=F
CM029557.1	RepeatMasker	Unknown	20826947	20827148	817	-	NA	Tstart=994;Tend=1192;ID=RND-6_FAMILY-118;shortTE=F
CM029557.1	RepeatMasker	SINE	20827230	20827445	1426	+	NA	Tstart=834;Tend=1048;ID=RND-6_FAMILY-1645;shortTE=F
CM029557.1	RepeatMasker	Unknown	20827914	20828130	1798	+	NA	Tstart=951;Tend=1167;ID=RND-5_FAMILY-1487;shortTE=F
CM029557.1	RepeatMasker	Unknown	20828665	20828806	711	+	NA	Tstart=2351;Tend=2485;ID=RND-1_FAMILY-56;shortTE=F
CM029557.1	RepeatMasker	Unknown	20831383	20831631	1234	-	NA	Tstart=1756;Tend=1993;ID=RND-1_FAMILY-204;shortTE=F
CM029557.1	RepeatMasker	Unknown	20832203	20832847	3460	-	NA	Tstart=664;Tend=1293;ID=RND-5_FAMILY-109;shortTE=F
CM029557.1	RepeatMasker	Unknown	20833617	20833844	750	+	NA	Tstart=1540;Tend=1759;ID=RND-6_FAMILY-1939;shortTE=F
CM029557.1	RepeatMasker	Unknown	20833876	20834369	3661	+	NA	Tstart=1670;Tend=2160;ID=RND-5_FAMILY-5142;shortTE=F
CM029557.1	RepeatMasker	Unknown	20834739	20834840	469	+	NA	Tstart=1177;Tend=1264;ID=RND-5_FAMILY-2829;shortTE=F
CM029557.1	RepeatMasker	DNA	20837097	20837314	1885	+	NA	Tstart=755;Tend=972;ID=RND-6_FAMILY-1340;shortTE=F
CM029557.1	RepeatMasker	Unknown	20837524	20837677	719	-	NA	Tstart=589;Tend=743;ID=RND-1_FAMILY-179;shortTE=F
CM029557.1	RepeatMasker	LINE/CR1	20838815	20839409	4727	-	NA	Tstart=881;Tend=1486;ID=RND-5_FAMILY-3805;shortTE=F
CM029557.1	RepeatMasker	Unknown	20840149	20840417	983	-	NA	Tstart=999;Tend=1256;ID=RND-1_FAMILY-843;shortTE=F
CM029557.1	RepeatMasker	Unknown	20840535	20840793	1606	-	NA	Tstart=951;Tend=1214;ID=RND-5_FAMILY-1487;shortTE=F
CM029557.1	RepeatMasker	Unknown	20840853	20840974	425	-	NA	Tstart=773;Tend=886;ID=RND-6_FAMILY-5232;shortTE=F
CM029557.1	RepeatMasker	Unknown	20841482	20841758	1490	+	NA	Tstart=754;Tend=1034;ID=RND-4_FAMILY-12;shortTE=F
CM029557.1	RepeatMasker	LTR/Copia	20843408	20843688	808	+	NA	Tstart=1373;Tend=1675;ID=RND-5_FAMILY-736;shortTE=F
CM029557.1	RepeatMasker	Unknown	20844611	20845539	7176	+	NA	Tstart=932;Tend=1897;ID=RND-6_FAMILY-1216;shortTE=F
CM029557.1	RepeatMasker	LINE/L2	20846186	20846393	861	-	NA	Tstart=1657;Tend=1871;ID=RND-5_FAMILY-2373;shortTE=F
CM029557.1	RepeatMasker	Unknown	20846396	20846783	803	-	NA	Tstart=907;Tend=1196;ID=RND-6_FAMILY-4614;shortTE=F;TEgroup=ctg_12|RND-6_FAMILY-4614|4
CM029557.1	RepeatMasker	Unknown	20848311	20848486	704	+	NA	Tstart=865;Tend=1150;ID=RND-4_FAMILY-875;shortTE=F;TEgroup=ctg_12|RND-4_FAMILY-875|54
CM029557.1	RepeatMasker	Unknown	20848499	20848620	809	+	NA	Tstart=5805;Tend=5925;ID=RND-1_FAMILY-678;shortTE=F
CM029557.1	RepeatMasker	Unknown	20849628	20849808	861	-	NA	Tstart=888;Tend=1075;ID=RND-6_FAMILY-425;shortTE=F
CM029557.1	RepeatMasker	Unknown	20849959	20850166	506	-	NA	Tstart=153;Tend=359;ID=RND-1_FAMILY-119;shortTE=F
CM029557.1	RepeatMasker	Unknown	20850788	20850902	541	-	NA	Tstart=951;Tend=1075;ID=RND-1_FAMILY-151;shortTE=F
CM029557.1	RepeatMasker	LINE/L2	20851065	20851377	743	+	NA	Tstart=1110;Tend=1391;ID=RND-5_FAMILY-1369;shortTE=F
CM029557.1	RepeatMasker	DNA/hAT-Charlie	20852196	20852361	1128	-	NA	Tstart=1008;Tend=1172;ID=RND-6_FAMILY-6777;shortTE=F
CM029557.1	RepeatMasker	LINE/L2	20852751	20852864	603	+	NA	Tstart=3929;Tend=4044;ID=RND-5_FAMILY-800;shortTE=F
CM029557.1	RepeatMasker	LINE/L2	20853815	20853989	1134	-	NA	Tstart=2075;Tend=2255;ID=RND-6_FAMILY-5075;shortTE=F
CM029557.1	RepeatMasker	Unknown	20854165	20854323	695	+	NA	Tstart=2332;Tend=2478;ID=RND-1_FAMILY-56;shortTE=F
CM029557.1	RepeatMasker	Unknown	20854404	20854518	434	-	NA	Tstart=2906;Tend=3012;ID=RND-5_FAMILY-3489;shortTE=F
CM029557.1	RepeatMasker	Unknown	20854896	20855138	1256	+	NA	Tstart=819;Tend=1070;ID=RND-4_FAMILY-12;shortTE=F
CM029557.1	RepeatMasker	LINE/L2	20855208	20855869	3525	-	NA	Tstart=809;Tend=1392;ID=RND-6_FAMILY-5092;shortTE=F
CM029557.1	RepeatMasker	Unknown	20856752	20857077	1117	-	NA	Tstart=2555;Tend=2898;ID=RND-6_FAMILY-1277;shortTE=F
CM029557.1	RepeatMasker	SINE	20857149	20857357	650	-	NA	Tstart=1427;Tend=1640;ID=RND-6_FAMILY-1645;shortTE=F
CM029557.1	RepeatMasker	LINE/L2	20859154	20859322	635	+	NA	Tstart=582;Tend=747;ID=RND-5_FAMILY-1921;shortTE=F
CM029557.1	RepeatMasker	LINE/L2	20859563	20859890	940	+	NA	Tstart=775;Tend=1087;ID=RND-6_FAMILY-9154;shortTE=F
CM029557.1	RepeatMasker	LINE/L2	20859929	20860054	440	+	NA	Tstart=1696;Tend=1814;ID=RND-5_FAMILY-1921;shortTE=F
CM029557.1	RepeatMasker	Unknown	20860056	20860180	784	+	NA	Tstart=1655;Tend=1779;ID=RND-4_FAMILY-875;shortTE=F
CM029557.1	RepeatMasker	Unknown	20862012	20862227	1427	-	NA	Tstart=816;Tend=1033;ID=RND-4_FAMILY-12;shortTE=F
CM029557.1	RepeatMasker	Unknown	20863635	20863755	441	-	NA	Tstart=1070;Tend=1194;ID=RND-6_FAMILY-2727;shortTE=F
CM029557.1	RepeatMasker	Unknown	20864358	20864632	1922	-	NA	Tstart=921;Tend=1192;ID=RND-6_FAMILY-2727;shortTE=F
CM029557.1	RepeatMasker	DNA/hAT-Charlie	20865307	20865516	1414	+	NA	Tstart=964;Tend=1172;ID=RND-6_FAMILY-6777;shortTE=F
CM029557.1	RepeatMasker	Unknown	20866730	20866861	705	+	NA	Tstart=2348;Tend=2478;ID=RND-1_FAMILY-56;shortTE=F
CM029557.1	RepeatMasker	Unknown	20866973	20867086	723	+	NA	Tstart=2800;Tend=2911;ID=RND-6_FAMILY-4261;shortTE=F
CM029557.1	RepeatMasker	Unknown	20866995	20867119	635	-	NA	Tstart=2096;Tend=2213;ID=RND-5_FAMILY-612;shortTE=F
CM029557.1	RepeatMasker	Unknown	20867363	20867495	444	-	NA	Tstart=1129;Tend=1264;ID=RND-1_FAMILY-198;shortTE=F
CM029557.1	RepeatMasker	Unknown	20867949	20868234	2584	+	NA	Tstart=780;Tend=1065;ID=RND-5_FAMILY-4284;shortTE=F
CM029557.1	RepeatMasker	Unknown	20868638	20868888	1855	+	NA	Tstart=903;Tend=1122;ID=RND-6_FAMILY-425;shortTE=F
CM029557.1	RepeatMasker	Unknown	20868641	20868961	1325	-	NA	Tstart=2458;Tend=2739;ID=RND-1_FAMILY-512;shortTE=F
CM029557.1	RepeatMasker	Unknown	20870040	20870193	683	-	NA	Tstart=920;Tend=1089;ID=RND-1_FAMILY-137;shortTE=F
CM029557.1	RepeatMasker	Unknown	20871752	20871877	522	-	NA	Tstart=2851;Tend=3013;ID=RND-5_FAMILY-3489;shortTE=F
CM029557.1	RepeatMasker	SINE	20873066	20873283	1611	-	NA	Tstart=837;Tend=1054;ID=RND-6_FAMILY-1645;shortTE=F
CM029557.1	RepeatMasker	LTR/ERV1	20873631	20873851	1508	+	NA	Tstart=1088;Tend=1306;ID=RND-6_FAMILY-1988;shortTE=F
CM029557.1	RepeatMasker	Unknown	20874372	20874476	674	-	NA	Tstart=2821;Tend=2911;ID=RND-6_FAMILY-4261;shortTE=F
CM029557.1	RepeatMasker	Unknown	20874377	20874489	577	+	NA	Tstart=2119;Tend=2230;ID=RND-5_FAMILY-612;shortTE=F
CM029557.1	RepeatMasker	Unknown	20875863	20876020	690	-	NA	Tstart=2332;Tend=2475;ID=RND-1_FAMILY-56;shortTE=F
CM029557.1	RepeatMasker	Unknown	20876358	20876693	1044	+	NA	Tstart=912;Tend=1273;ID=RND-6_FAMILY-1326;shortTE=F
CM029557.1	RepeatMasker	DNA/hAT-Charlie	20877260	20877470	1437	-	NA	Tstart=958;Tend=1169;ID=RND-6_FAMILY-6777;shortTE=F
CM029557.1	RepeatMasker	LINE/L2	20877886	20878503	4838	-	NA	Tstart=1432;Tend=2048;ID=RND-6_FAMILY-426;shortTE=F
CM029557.1	RepeatMasker	Unknown	20878926	20879453	1005	+	NA	Tstart=1660;Tend=2185;ID=RND-6_FAMILY-1097;shortTE=F
CM029557.1	RepeatMasker	Unknown	20881275	20881436	583	+	NA	Tstart=975;Tend=1113;ID=RND-6_FAMILY-1939;shortTE=F
CM029557.1	RepeatMasker	Unknown	20881771	20881914	437	+	NA	Tstart=1557;Tend=1707;ID=RND-6_FAMILY-767;shortTE=F
CM029557.1	RepeatMasker	Unknown	20881938	20882168	1483	-	NA	Tstart=2590;Tend=2826;ID=RND-5_FAMILY-1083;shortTE=F
CM029557.1	RepeatMasker	Unknown	20882431	20882535	699	+	NA	Tstart=1908;Tend=2005;ID=RND-6_FAMILY-310;shortTE=F
CM029557.1	RepeatMasker	Unknown	20883585	20883816	571	+	NA	Tstart=354;Tend=588;ID=RND-5_FAMILY-433;shortTE=F
CM029557.1	RepeatMasker	Unknown	20883622	20883863	1381	-	NA	Tstart=928;Tend=1190;ID=RND-5_FAMILY-1487;shortTE=F
CM029557.1	RepeatMasker	Unknown	20884386	20884698	495	+	NA	Tstart=1695;Tend=1857;ID=RND-6_FAMILY-4370;shortTE=F;TEgroup=ctg_12|RND-6_FAMILY-4370|6
CM029557.1	RepeatMasker	RC/Helitron	20885221	20886036	5636	-	NA	Tstart=1367;Tend=2187;ID=RND-4_FAMILY-19;shortTE=F
CM029557.1	RepeatMasker	Unknown	20886204	20886411	773	-	NA	Tstart=1025;Tend=1201;ID=RND-6_FAMILY-118;shortTE=F
CM029557.1	RepeatMasker	Unknown	20886664	20887126	2605	+	NA	Tstart=1416;Tend=2787;ID=RND-6_FAMILY-1434;shortTE=F;TEgroup=ctg_12|RND-6_FAMILY-1434|1
CM029557.1	RepeatMasker	Unknown	20888902	20889043	500	+	NA	Tstart=1916;Tend=2049;ID=RND-1_FAMILY-801;shortTE=F
CM029557.1	RepeatMasker	LTR/ERV1	20889400	20889912	1862	-	NA	Tstart=846;Tend=1306;ID=RND-6_FAMILY-1988;shortTE=F
CM029557.1	RepeatMasker	Unknown	20890846	20891011	782	-	NA	Tstart=2849;Tend=3011;ID=RND-5_FAMILY-3489;shortTE=F
CM029557.1	RepeatMasker	Unknown	20891594	20891743	519	-	NA	Tstart=2301;Tend=2448;ID=RND-5_FAMILY-3134;shortTE=F
CM029557.1	RepeatMasker	LTR/Copia	20892324	20892798	2034	+	NA	Tstart=697;Tend=1197;ID=RND-5_FAMILY-2337;shortTE=F
CM029557.1	RepeatMasker	Unknown	20892799	20892921	425	+	NA	Tstart=1739;Tend=1819;ID=RND-1_FAMILY-503;shortTE=F
CM029557.1	RepeatMasker	Unknown	20892953	20893130	641	+	NA	Tstart=2731;Tend=2891;ID=RND-1_FAMILY-284;shortTE=F
CM029557.1	RepeatMasker	Unknown	20893248	20893358	507	+	NA	Tstart=653;Tend=762;ID=RND-1_FAMILY-179;shortTE=F
CM029557.1	RepeatMasker	Unknown	20894157	20894314	622	-	NA	Tstart=2332;Tend=2478;ID=RND-1_FAMILY-56;shortTE=F
CM029557.1	RepeatMasker	Unknown	20894208	20894354	640	+	NA	Tstart=909;Tend=1047;ID=RND-1_FAMILY-801;shortTE=F
CM029557.1	RepeatMasker	Unknown	20895165	20895601	3055	-	NA	Tstart=848;Tend=1303;ID=RND-6_FAMILY-6233;shortTE=F
CM029557.1	RepeatMasker	Unknown	20896063	20896195	434	+	NA	Tstart=909;Tend=1041;ID=RND-1_FAMILY-801;shortTE=F
CM029557.1	RepeatMasker	Unknown	20896732	20897284	671	-	NA	Tstart=937;Tend=1364;ID=RND-6_FAMILY-7320;shortTE=T;TEgroup=ctg_12|RND-6_FAMILY-7320|10
CM029557.1	RepeatMasker	Unknown	20896820	20896959	995	-	NA	Tstart=940;Tend=1079;ID=RND-6_FAMILY-35;shortTE=F
CM029557.1	RepeatMasker	Unknown	20897758	20898350	1789	+	NA	Tstart=1555;Tend=2100;ID=RND-1_FAMILY-804;shortTE=F;TEgroup=ctg_12|RND-1_FAMILY-804|6
CM029557.1	RepeatMasker	DNA/Kolobok-Hydra	20899609	20900758	1202	-	NA	Tstart=793;Tend=1922;ID=kolobok-1_lmi;shortTE=F
CM029557.1	RepeatMasker	Unknown	20901811	20902012	1533	-	NA	Tstart=951;Tend=1168;ID=RND-5_FAMILY-1487;shortTE=F
CM029557.1	RepeatMasker	Unknown	20903092	20903343	923	-	NA	Tstart=1161;Tend=1403;ID=RND-5_FAMILY-866;shortTE=F
CM029557.1	RepeatMasker	SINE	20903127	20903344	1303	+	NA	Tstart=837;Tend=1054;ID=RND-6_FAMILY-1645;shortTE=F
CM029557.1	RepeatMasker	DNA/Academ-1	20904314	20904584	557	-	NA	Tstart=1663;Tend=1928;ID=RND-6_FAMILY-2507;shortTE=F
CM029557.1	RepeatMasker	Unknown	20906484	20906940	3489	+	NA	Tstart=937;Tend=1378;ID=RND-3_FAMILY-549;shortTE=F
CM029557.1	RepeatMasker	Unknown	20906946	20907280	1635	-	NA	Tstart=1288;Tend=1622;ID=RND-1_FAMILY-801;shortTE=F
CM029557.1	RepeatMasker	Unknown	20908846	20909089	833	-	NA	Tstart=1292;Tend=1539;ID=RND-6_FAMILY-5246;shortTE=F
CM029557.1	RepeatMasker	SINE	20908875	20909089	1465	+	NA	Tstart=841;Tend=1054;ID=RND-6_FAMILY-1645;shortTE=F
CM029557.1	RepeatMasker	Unknown	20909153	20909336	540	+	NA	Tstart=1011;Tend=1195;ID=RND-6_FAMILY-118;shortTE=F
CM029557.1	RepeatMasker	Unknown	20909182	20909508	704	-	NA	Tstart=493;Tend=692;ID=RND-6_FAMILY-3693;shortTE=F
CM029557.1	RepeatMasker	Unknown	20909354	20909600	1669	+	NA	Tstart=907;Tend=1124;ID=RND-6_FAMILY-425;shortTE=F
CM029557.1	RepeatMasker	Unknown	20909701	20909973	2170	+	NA	Tstart=923;Tend=1169;ID=RND-6_FAMILY-3469;shortTE=F
CM029557.1	RepeatMasker	Unknown	20910043	20910164	810	-	NA	Tstart=3699;Tend=3838;ID=RND-1_FAMILY-512;shortTE=F
CM029557.1	RepeatMasker	Unknown	20910413	20910571	624	-	NA	Tstart=899;Tend=1055;ID=RND-1_FAMILY-801;shortTE=F
CM029557.1	RepeatMasker	Unknown	20910449	20910616	686	+	NA	Tstart=2324;Tend=2477;ID=RND-1_FAMILY-56;shortTE=F
CM029557.1	RepeatMasker	Unknown	20910840	20911124	1193	-	NA	Tstart=1552;Tend=1828;ID=RND-6_FAMILY-41;shortTE=F
CM029557.1	RepeatMasker	Unknown	20911141	20911358	680	-	NA	Tstart=963;Tend=1182;ID=RND-6_FAMILY-884;shortTE=F
CM029557.1	RepeatMasker	DNA/hAT-Charlie	20912760	20912988	1589	+	NA	Tstart=941;Tend=1172;ID=RND-6_FAMILY-6777;shortTE=F
CM029557.1	RepeatMasker	Unknown	20913115	20913317	750	+	NA	Tstart=1534;Tend=1731;ID=RND-6_FAMILY-1014;shortTE=F
CM029557.1	RepeatMasker	DNA/hAT-Charlie	20914017	20914236	1539	+	NA	Tstart=953;Tend=1172;ID=RND-6_FAMILY-6777;shortTE=F
CM029557.1	RepeatMasker	Unknown	20914449	20914595	615	+	NA	Tstart=2330;Tend=2461;ID=RND-1_FAMILY-56;shortTE=F
CM029557.1	RepeatMasker	LINE/L2	20914788	20914901	454	+	NA	Tstart=1256;Tend=1362;ID=RND-6_FAMILY-15198;shortTE=F
CM029557.1	RepeatMasker	DNA/hAT-Charlie	20914936	20915150	1588	-	NA	Tstart=961;Tend=1175;ID=RND-6_FAMILY-6777;shortTE=F
CM029557.1	RepeatMasker	Unknown	20915392	20915604	789	-	NA	Tstart=959;Tend=1170;ID=RND-6_FAMILY-884;shortTE=F
CM029557.1	RepeatMasker	Unknown	20915417	20915612	818	+	NA	Tstart=2227;Tend=2422;ID=RND-6_FAMILY-2528;shortTE=F
CM029557.1	RepeatMasker	Unknown	20915637	20915883	1597	+	NA	Tstart=445;Tend=1139;ID=RND-6_FAMILY-5246;shortTE=F
CM029557.1	RepeatMasker	LTR/ERV1	20915884	20916128	1395	-	NA	Tstart=1546;Tend=1786;ID=RND-6_FAMILY-1988;shortTE=F
CM029557.1	RepeatMasker	LINE/L2	20915909	20916156	1168	+	NA	Tstart=1768;Tend=2016;ID=RND-6_FAMILY-6312;shortTE=F
CM029557.1	RepeatMasker	Unknown	20917257	20917503	1773	+	NA	Tstart=816;Tend=1034;ID=RND-4_FAMILY-12;shortTE=F
CM029557.1	RepeatMasker	Unknown	20919398	20919621	1219	-	NA	Tstart=791;Tend=1015;ID=RND-6_FAMILY-2200;shortTE=F
CM029557.1	RepeatMasker	SINE	20919422	20919644	1639	-	NA	Tstart=832;Tend=1054;ID=RND-6_FAMILY-1645;shortTE=F
CM029557.1	RepeatMasker	Unknown	20920761	20920889	549	+	NA	Tstart=890;Tend=1026;ID=RND-6_FAMILY-1098;shortTE=F
CM029557.1	RepeatMasker	Unknown	20921310	20921509	755	+	NA	Tstart=2298;Tend=2473;ID=RND-1_FAMILY-56;shortTE=F
CM029557.1	RepeatMasker	Unknown	20921496	20921807	1672	+	NA	Tstart=951;Tend=1166;ID=RND-5_FAMILY-1487;shortTE=F
CM029557.1	RepeatMasker	Unknown	20922451	20922639	1209	+	NA	Tstart=481;Tend=673;ID=RND-6_FAMILY-7922;shortTE=F
CM029557.1	RepeatMasker	Unknown	20923025	20923262	1617	-	NA	Tstart=949;Tend=1184;ID=RND-5_FAMILY-1487;shortTE=F
CM029557.1	RepeatMasker	Unknown	20923363	20924284	7567	-	NA	Tstart=1928;Tend=2859;ID=RND-1_FAMILY-620;shortTE=F
CM029557.1	RepeatMasker	Unknown	20925543	20925695	497	-	NA	Tstart=1019;Tend=1185;ID=RND-5_FAMILY-433;shortTE=F
CM029557.1	RepeatMasker	Unknown	20925860	20925967	462	-	NA	Tstart=909;Tend=1018;ID=RND-1_FAMILY-801;shortTE=F
CM029557.1	RepeatMasker	Unknown	20926099	20926234	743	-	NA	Tstart=2348;Tend=2480;ID=RND-1_FAMILY-56;shortTE=F
CM029557.1	RepeatMasker	DNA/Academ-1	20926100	20926261	707	+	NA	Tstart=991;Tend=1142;ID=RND-5_FAMILY-346;shortTE=F
CM029557.1	RepeatMasker	Unknown	20926886	20927008	660	-	NA	Tstart=963;Tend=1073;ID=RND-6_FAMILY-35;shortTE=F
CM029557.1	RepeatMasker	Unknown	20927508	20927909	1449	+	NA	Tstart=4212;Tend=4475;ID=RND-6_FAMILY-1277;shortTE=F
CM029557.1	RepeatMasker	DNA/hAT-Charlie	20927910	20928136	1549	+	NA	Tstart=954;Tend=1172;ID=RND-6_FAMILY-6777;shortTE=F
CM029557.1	RepeatMasker	Unknown	20929038	20929194	685	+	NA	Tstart=955;Tend=1113;ID=RND-1_FAMILY-273;shortTE=F
CM029557.1	RepeatMasker	LINE/L2	20930255	20930735	615	-	NA	Tstart=1448;Tend=1765;ID=RND-5_FAMILY-94;shortTE=F;TEgroup=ctg_12|RND-5_FAMILY-94|1
CM029557.1	RepeatMasker	DNA/hAT-Charlie	20931550	20931760	1440	+	NA	Tstart=960;Tend=1173;ID=RND-6_FAMILY-6777;shortTE=F
CM029557.1	RepeatMasker	Unknown	20932186	20932340	1185	-	NA	Tstart=955;Tend=1111;ID=RND-6_FAMILY-35;shortTE=F
CM029557.1	RepeatMasker	Unknown	20933340	20933569	1453	-	NA	Tstart=923;Tend=1150;ID=RND-6_FAMILY-5246;shortTE=F
CM029557.1	RepeatMasker	Unknown	20933575	20934085	3277	+	NA	Tstart=832;Tend=1310;ID=RND-6_FAMILY-43;shortTE=F
CM029557.1	RepeatMasker	Unknown	20934978	20935194	743	-	NA	Tstart=2296;Tend=2490;ID=RND-1_FAMILY-56;shortTE=F
CM029557.1	RepeatMasker	LINE/L2	20936538	20936705	694	+	NA	Tstart=1203;Tend=1370;ID=RND-6_FAMILY-2418;shortTE=F
CM029557.1	RepeatMasker	Unknown	20936707	20937001	2430	-	NA	Tstart=730;Tend=1030;ID=RND-4_FAMILY-349;shortTE=F
CM029557.1	RepeatMasker	LINE/L2	20937210	20937632	2952	+	NA	Tstart=1481;Tend=1908;ID=RND-5_FAMILY-2725;shortTE=F
CM029557.1	RepeatMasker	LTR/ERV1	20938484	20938702	1632	-	NA	Tstart=846;Tend=1064;ID=RND-6_FAMILY-1988;shortTE=F
CM029557.1	RepeatMasker	Unknown	20938821	20938944	521	-	NA	Tstart=939;Tend=1057;ID=RND-1_FAMILY-801;shortTE=F
CM029557.1	RepeatMasker	Unknown	20939068	20939215	484	+	NA	Tstart=2332;Tend=2477;ID=RND-1_FAMILY-56;shortTE=F
CM029557.1	RepeatMasker	Unknown	20940681	20940945	1476	-	NA	Tstart=922;Tend=1141;ID=RND-6_FAMILY-5246;shortTE=F
CM029557.1	RepeatMasker	Unknown	20941542	20941747	1341	+	NA	Tstart=1044;Tend=1245;ID=RND-1_FAMILY-371;shortTE=F
CM029557.1	RepeatMasker	Unknown	20941881	20942262	2532	-	NA	Tstart=1237;Tend=1620;ID=RND-6_FAMILY-3262;shortTE=F
CM029557.1	RepeatMasker	Unknown	20942270	20942578	1900	-	NA	Tstart=1982;Tend=2291;ID=RND-5_FAMILY-221;shortTE=F
CM029557.1	RepeatMasker	Unknown	20942673	20944497	14152	+	NA	Tstart=2599;Tend=4425;ID=RND-1_FAMILY-270;shortTE=F
CM029557.1	RepeatMasker	Unknown	20945231	20945369	1128	-	NA	Tstart=1655;Tend=1794;ID=RND-1_FAMILY-244;shortTE=F
CM029557.1	RepeatMasker	Unknown	20945470	20945616	486	-	NA	Tstart=884;Tend=1032;ID=RND-6_FAMILY-766;shortTE=F
CM029557.1	RepeatMasker	DNA/hAT	20945964	20946490	3293	-	NA	Tstart=423;Tend=910;ID=RND-5_FAMILY-2448;shortTE=F
CM029557.1	RepeatMasker	Unknown	20946652	20946870	1139	+	NA	Tstart=1662;Tend=1889;ID=RND-1_FAMILY-61;shortTE=F
CM029557.1	RepeatMasker	Unknown	20946877	20947037	808	-	NA	Tstart=1180;Tend=1342;ID=RND-1_FAMILY-603;shortTE=F
CM029557.1	RepeatMasker	Unknown	20947213	20947373	672	-	NA	Tstart=1196;Tend=1359;ID=RND-5_FAMILY-916;shortTE=F
CM029557.1	RepeatMasker	Unknown	20947639	20947855	1752	-	NA	Tstart=995;Tend=1214;ID=RND-1_FAMILY-124;shortTE=F
CM029557.1	RepeatMasker	Unknown	20947897	20948684	2025	-	NA	Tstart=768;Tend=1734;ID=RND-1_FAMILY-675;shortTE=F;TEgroup=ctg_12|RND-1_FAMILY-675|3
CM029557.1	RepeatMasker	Unknown	20948818	20949198	2864	-	NA	Tstart=847;Tend=1251;ID=RND-1_FAMILY-325;shortTE=F
CM029557.1	RepeatMasker	Unknown	20949340	20949524	777	+	NA	Tstart=1675;Tend=1855;ID=RND-6_FAMILY-4370;shortTE=F
CM029557.1	RepeatMasker	Unknown	20950075	20950920	4037	-	NA	Tstart=1842;Tend=2828;ID=RND-6_FAMILY-3739;shortTE=F
CM029557.1	RepeatMasker	DNA/TcMar-Tc1	20951264	20951630	872	-	NA	Tstart=1045;Tend=1354;ID=MARINER-42_LMI;shortTE=F
CM029557.1	RepeatMasker	Unknown	20951683	20952397	3265	+	NA	Tstart=940;Tend=1765;ID=RND-5_FAMILY-268;shortTE=F
CM029557.1	RepeatMasker	Unknown	20952741	20952995	1908	-	NA	Tstart=1583;Tend=1844;ID=RND-1_FAMILY-35;shortTE=F
CM029557.1	RepeatMasker	Unknown	20953067	20953266	638	-	NA	Tstart=2244;Tend=2443;ID=RND-1_FAMILY-488;shortTE=F
CM029557.1	RepeatMasker	Unknown	20953674	20954063	1629	-	NA	Tstart=879;Tend=1251;ID=RND-1_FAMILY-531;shortTE=F
CM029557.1	RepeatMasker	LINE/L2	20954373	20954828	1212	-	NA	Tstart=1644;Tend=2054;ID=RND-6_FAMILY-2855;shortTE=F
CM029557.1	RepeatMasker	Unknown	20955236	20956265	6162	-	NA	Tstart=846;Tend=1864;ID=RND-1_FAMILY-35;shortTE=F
CM029557.1	RepeatMasker	Unknown	20956417	20956523	494	-	NA	Tstart=2602;Tend=2714;ID=RND-1_FAMILY-215;shortTE=F
CM029557.1	RepeatMasker	Unknown	20956651	20956804	681	-	NA	Tstart=1685;Tend=1851;ID=RND-6_FAMILY-2662;shortTE=F
CM029557.1	RepeatMasker	Unknown	20956807	20957768	7483	-	NA	Tstart=922;Tend=1886;ID=RND-6_FAMILY-1216;shortTE=F
CM029557.1	RepeatMasker	Unknown	20957843	20958252	1311	-	NA	Tstart=1052;Tend=1553;ID=RND-6_FAMILY-2662;shortTE=F
CM029557.1	RepeatMasker	Unknown	20959143	20959385	2094	-	NA	Tstart=918;Tend=1160;ID=RND-6_FAMILY-3469;shortTE=F
CM029557.1	RepeatMasker	Unknown	20960033	20960285	1014	-	NA	Tstart=1882;Tend=2146;ID=RND-1_FAMILY-180;shortTE=F
CM029557.1	RepeatMasker	Unknown	20960388	20960591	878	+	NA	Tstart=589;Tend=794;ID=RND-5_FAMILY-738;shortTE=F
CM029557.1	RepeatMasker	SINE	20960588	20960713	664	-	NA	Tstart=838;Tend=958;ID=RND-6_FAMILY-1645;shortTE=F
CM029557.1	RepeatMasker	Unknown	20960609	20960949	1702	+	NA	Tstart=200;Tend=1375;ID=RND-4_FAMILY-12;shortTE=F
CM029557.1	RepeatMasker	Unknown	20960950	20961252	1498	-	NA	Tstart=868;Tend=1138;ID=RND-6_FAMILY-5246;shortTE=F
CM029557.1	RepeatMasker	Unknown	20961385	20962188	3727	-	NA	Tstart=998;Tend=1765;ID=RND-5_FAMILY-2256;shortTE=F
CM029557.1	RepeatMasker	Unknown	20963721	20963872	603	+	NA	Tstart=1640;Tend=1788;ID=RND-1_FAMILY-244;shortTE=F
CM029557.1	RepeatMasker	Unknown	20964713	20964840	698	-	NA	Tstart=647;Tend=763;ID=RND-1_FAMILY-179;shortTE=F
CM029557.1	RepeatMasker	LINE/L2	20965769	20965958	482	-	NA	Tstart=2558;Tend=2754;ID=RND-5_FAMILY-3146;shortTE=F
CM029557.1	RepeatMasker	Unknown	20966820	20967260	1137	+	NA	Tstart=1222;Tend=1686;ID=RND-6_FAMILY-1850;shortTE=F
CM029557.1	RepeatMasker	Unknown	20967279	20967543	1146	-	NA	Tstart=1763;Tend=2028;ID=RND-1_FAMILY-721;shortTE=F
CM029557.1	RepeatMasker	Unknown	20968467	20968611	671	+	NA	Tstart=2248;Tend=2392;ID=RND-6_FAMILY-1277;shortTE=F
CM029557.1	RepeatMasker	Unknown	20969015	20969188	588	+	NA	Tstart=2294;Tend=2478;ID=RND-1_FAMILY-56;shortTE=F
CM029557.1	RepeatMasker	DNA/hAT-Charlie	20969129	20969410	1405	-	NA	Tstart=957;Tend=1237;ID=RND-6_FAMILY-6777;shortTE=F
CM029557.1	RepeatMasker	LTR/ERV1	20969189	20969410	1772	-	NA	Tstart=847;Tend=1068;ID=RND-6_FAMILY-1988;shortTE=F
CM029557.1	RepeatMasker	LINE/L2	20970702	20970807	659	-	NA	Tstart=2031;Tend=2133;ID=RND-5_FAMILY-594;shortTE=F
CM029557.1	RepeatMasker	Unknown	20971114	20971396	1141	+	NA	Tstart=794;Tend=1071;ID=RND-6_FAMILY-5676;shortTE=F
CM029557.1	RepeatMasker	Unknown	20971164	20971395	875	-	NA	Tstart=575;Tend=887;ID=RND-5_FAMILY-866;shortTE=F
CM029557.1	RepeatMasker	SINE	20971182	20971396	1549	-	NA	Tstart=838;Tend=1052;ID=RND-6_FAMILY-1645;shortTE=F
CM029557.1	RepeatMasker	Unknown	20972330	20972435	679	-	NA	Tstart=1002;Tend=1107;ID=RND-6_FAMILY-807;shortTE=F
CM029557.1	RepeatMasker	Unknown	20972497	20972777	1054	+	NA	Tstart=110;Tend=392;ID=RND-3_FAMILY-190;shortTE=F
CM029557.1	RepeatMasker	Unknown	20972560	20972808	1573	-	NA	Tstart=951;Tend=1168;ID=RND-5_FAMILY-1487;shortTE=F
CM029557.1	RepeatMasker	Unknown	20975647	20975899	1402	-	NA	Tstart=923;Tend=1174;ID=RND-6_FAMILY-5246;shortTE=F
CM029557.1	RepeatMasker	Unknown	20975683	20975942	1620	+	NA	Tstart=907;Tend=1385;ID=RND-6_FAMILY-425;shortTE=F
CM029557.1	RepeatMasker	Unknown	20976230	20976487	1166	-	NA	Tstart=906;Tend=1177;ID=RND-6_FAMILY-425;shortTE=F
CM029557.1	RepeatMasker	DNA/hAT-Charlie	20976280	20976488	1488	-	NA	Tstart=954;Tend=1174;ID=RND-6_FAMILY-6777;shortTE=F
CM029557.1	RepeatMasker	LTR/ERV1	20976281	20976528	1311	+	NA	Tstart=1089;Tend=1346;ID=RND-6_FAMILY-1988;shortTE=F
CM029557.1	RepeatMasker	Unknown	20977113	20977272	536	-	NA	Tstart=2111;Tend=2215;ID=RND-1_FAMILY-647;shortTE=F
CM029557.1	RepeatMasker	Unknown	20977451	20977617	421	-	NA	Tstart=792;Tend=953;ID=RND-6_FAMILY-1174;shortTE=F
CM029557.1	RepeatMasker	Unknown	20977751	20978195	2805	-	NA	Tstart=930;Tend=1798;ID=RND-6_FAMILY-7320;shortTE=F
CM029557.1	RepeatMasker	Unknown	20978229	20978384	503	-	NA	Tstart=580;Tend=735;ID=RND-6_FAMILY-1174;shortTE=F
CM029557.1	RepeatMasker	Unknown	20978422	20978675	1310	-	NA	Tstart=951;Tend=1202;ID=RND-5_FAMILY-1487;shortTE=F
CM029557.1	RepeatMasker	LTR/ERV1	20978450	20978676	1518	+	NA	Tstart=838;Tend=1063;ID=RND-6_FAMILY-1988;shortTE=F
CM029557.1	RepeatMasker	Unknown	20979047	20979294	1395	-	NA	Tstart=892;Tend=1145;ID=RND-6_FAMILY-1326;shortTE=F
CM029557.1	RepeatMasker	Unknown	20980663	20980821	1051	+	NA	Tstart=1755;Tend=1916;ID=RND-5_FAMILY-1633;shortTE=F
CM029557.1	RepeatMasker	Unknown	20981848	20982163	1277	+	NA	Tstart=4294;Tend=4571;ID=RND-6_FAMILY-4001;shortTE=F
CM029557.1	RepeatMasker	Unknown	20981921	20982167	1739	-	NA	Tstart=1653;Tend=1876;ID=RND-4_FAMILY-875;shortTE=F
CM029557.1	RepeatMasker	Unknown	20983155	20983574	3377	+	NA	Tstart=843;Tend=1251;ID=RND-1_FAMILY-325;shortTE=F
CM029557.1	RepeatMasker	Unknown	20983665	20983783	513	-	NA	Tstart=939;Tend=1043;ID=RND-1_FAMILY-801;shortTE=F
CM029557.1	RepeatMasker	Unknown	20983729	20983856	488	+	NA	Tstart=2348;Tend=2487;ID=RND-1_FAMILY-56;shortTE=F
CM029557.1	RepeatMasker	Unknown	20984378	20984550	556	-	NA	Tstart=1348;Tend=1521;ID=RND-6_FAMILY-7922;shortTE=F
CM029557.1	RepeatMasker	Unknown	20985418	20985627	537	-	NA	Tstart=456;Tend=659;ID=RND-1_FAMILY-379;shortTE=F
CM029557.1	RepeatMasker	DNA/hAT-Tip100	20985635	20985822	722	+	NA	Tstart=1716;Tend=1895;ID=RND-6_FAMILY-1651;shortTE=F
CM029557.1	RepeatMasker	Unknown	20986402	20986511	621	+	NA	Tstart=1959;Tend=2064;ID=RND-5_FAMILY-727;shortTE=F
CM029557.1	RepeatMasker	Unknown	20986538	20986647	782	+	NA	Tstart=2819;Tend=2912;ID=RND-6_FAMILY-4261;shortTE=F
CM029557.1	RepeatMasker	Unknown	20987937	20988208	1066	+	NA	Tstart=1533;Tend=1780;ID=RND-5_FAMILY-2871;shortTE=F
CM029557.1	RepeatMasker	Unknown	20990724	20990838	802	-	NA	Tstart=850;Tend=953;ID=RND-5_FAMILY-988;shortTE=F
CM029557.1	RepeatMasker	DNA/P	20991344	20991631	566	+	NA	Tstart=646;Tend=795;ID=RND-6_FAMILY-534;shortTE=F;TEgroup=ctg_12|RND-6_FAMILY-534|1
CM029557.1	RepeatMasker	RC/Helitron	20993179	20993956	5911	+	NA	Tstart=932;Tend=1713;ID=RND-5_FAMILY-1089;shortTE=F
CM029557.1	RepeatMasker	Unknown	20994194	20994456	1535	+	NA	Tstart=789;Tend=1160;ID=RND-5_FAMILY-1487;shortTE=F
CM029557.1	RepeatMasker	RC/Helitron	20994874	20995473	4654	-	NA	Tstart=1077;Tend=1695;ID=RND-4_FAMILY-36;shortTE=F
CM029557.1	RepeatMasker	Unknown	20996520	20997010	4098	-	NA	Tstart=1073;Tend=1559;ID=RND-5_FAMILY-1585;shortTE=F
CM029557.1	RepeatMasker	Unknown	20997265	20997466	676	-	NA	Tstart=2826;Tend=2973;ID=RND-6_FAMILY-600;shortTE=F
CM029557.1	RepeatMasker	Unknown	20997590	20997938	1845	+	NA	Tstart=577;Tend=919;ID=RND-1_FAMILY-179;shortTE=F
CM029557.1	RepeatMasker	Unknown	20999599	21000426	7150	+	NA	Tstart=813;Tend=1641;ID=RND-6_FAMILY-49;shortTE=F
CM029557.1	RepeatMasker	Unknown	21000785	21001105	1073	+	NA	Tstart=4197;Tend=4501;ID=RND-1_FAMILY-427;shortTE=F
CM029557.1	RepeatMasker	Unknown	21001141	21001362	759	-	NA	Tstart=1241;Tend=1460;ID=RND-5_FAMILY-205;shortTE=F
CM029557.1	RepeatMasker	Unknown	21001845	21002047	1250	+	NA	Tstart=2519;Tend=2721;ID=RND-6_FAMILY-1277;shortTE=F
CM029557.1	RepeatMasker	Unknown	21002099	21002321	574	+	NA	Tstart=909;Tend=1097;ID=RND-1_FAMILY-801;shortTE=F
CM029557.1	RepeatMasker	Unknown	21002349	21002799	3508	-	NA	Tstart=934;Tend=1378;ID=RND-3_FAMILY-549;shortTE=F
CM029557.1	RepeatMasker	Unknown	21003525	21003630	695	-	NA	Tstart=927;Tend=1033;ID=RND-6_FAMILY-807;shortTE=F
CM029557.1	RepeatMasker	Unknown	21003670	21003783	708	-	NA	Tstart=4105;Tend=4218;ID=RND-6_FAMILY-6534;shortTE=F
CM029557.1	RepeatMasker	Unknown	21004013	21004256	1481	-	NA	Tstart=2531;Tend=2762;ID=RND-1_FAMILY-512;shortTE=F
CM029557.1	RepeatMasker	Unknown	21004041	21004259	1898	+	NA	Tstart=951;Tend=1169;ID=RND-5_FAMILY-1487;shortTE=F
CM029557.1	RepeatMasker	Unknown	21004987	21005175	565	-	NA	Tstart=2206;Tend=2392;ID=RND-6_FAMILY-2528;shortTE=F
CM029557.1	RepeatMasker	DNA/hAT-Charlie	21005438	21005661	1632	-	NA	Tstart=953;Tend=1176;ID=RND-6_FAMILY-6777;shortTE=F
CM029557.1	RepeatMasker	Unknown	21005948	21006236	1624	-	NA	Tstart=948;Tend=1495;ID=RND-5_FAMILY-1487;shortTE=F
CM029557.1	RepeatMasker	Unknown	21005988	21006271	1395	+	NA	Tstart=927;Tend=1181;ID=RND-1_FAMILY-232;shortTE=F
CM029557.1	RepeatMasker	Unknown	21006825	21007194	2966	-	NA	Tstart=862;Tend=1230;ID=RND-6_FAMILY-1297;shortTE=F
CM029557.1	RepeatMasker	Unknown	21007301	21007716	3422	+	NA	Tstart=848;Tend=1252;ID=RND-1_FAMILY-325;shortTE=F
CM029557.1	RepeatMasker	Unknown	21008526	21008650	686	+	NA	Tstart=1116;Tend=1245;ID=RND-1_FAMILY-198;shortTE=F
CM029557.1	RepeatMasker	Unknown	21009440	21009879	3702	+	NA	Tstart=1010;Tend=1454;ID=RND-6_FAMILY-2174;shortTE=F
CM029557.1	RepeatMasker	Unknown	21010468	21010907	3176	+	NA	Tstart=844;Tend=1274;ID=RND-6_FAMILY-43;shortTE=F
CM029557.1	RepeatMasker	Unknown	21011024	21011877	3303	-	NA	Tstart=1841;Tend=2667;ID=RND-1_FAMILY-119;shortTE=F
CM029557.1	RepeatMasker	Unknown	21012688	21012803	432	+	NA	Tstart=2348;Tend=2478;ID=RND-1_FAMILY-56;shortTE=F
CM029557.1	RepeatMasker	Unknown	21013414	21014502	2590	+	NA	Tstart=950;Tend=2019;ID=RND-6_FAMILY-2755;shortTE=F
CM029557.1	RepeatMasker	Unknown	21014722	21014847	746	-	NA	Tstart=1129;Tend=1244;ID=RND-1_FAMILY-198;shortTE=F
CM029557.1	RepeatMasker	Unknown	21015796	21016020	990	-	NA	Tstart=743;Tend=1005;ID=RND-1_FAMILY-585;shortTE=F
CM029557.1	RepeatMasker	Unknown	21016483	21016690	1389	+	NA	Tstart=908;Tend=1122;ID=RND-6_FAMILY-425;shortTE=F
CM029557.1	RepeatMasker	Unknown	21017117	21017362	999	-	NA	Tstart=2209;Tend=2423;ID=RND-6_FAMILY-2528;shortTE=F
CM029557.1	RepeatMasker	LTR/ERV1	21017376	21017592	1809	+	NA	Tstart=1090;Tend=1306;ID=RND-6_FAMILY-1988;shortTE=F
CM029557.1	RepeatMasker	Unknown	21020700	21020816	441	+	NA	Tstart=950;Tend=1054;ID=RND-1_FAMILY-801;shortTE=F
CM029557.1	RepeatMasker	Unknown	21021533	21021680	760	-	NA	Tstart=2851;Tend=3013;ID=RND-5_FAMILY-3489;shortTE=F
CM029557.1	RepeatMasker	Unknown	21021682	21021887	632	+	NA	Tstart=974;Tend=1146;ID=RND-6_FAMILY-4706;shortTE=F
CM029557.1	RepeatMasker	LINE/RTE-BovB	21022182	21022429	497	-	NA	Tstart=5420;Tend=5645;ID=RND-5_FAMILY-2046;shortTE=F
CM029557.1	RepeatMasker	Unknown	21022209	21022462	1621	+	NA	Tstart=873;Tend=1166;ID=RND-5_FAMILY-1487;shortTE=F
CM029557.1	RepeatMasker	Unknown	21022615	21022956	1483	-	NA	Tstart=4177;Tend=4497;ID=RND-1_FAMILY-427;shortTE=F
CM029557.1	RepeatMasker	Unknown	21023106	21023234	453	-	NA	Tstart=1379;Tend=1506;ID=RND-6_FAMILY-14731;shortTE=F
CM029557.1	RepeatMasker	Unknown	21023308	21023500	496	+	NA	Tstart=1829;Tend=1980;ID=RND-6_FAMILY-3929;shortTE=F
CM029557.1	RepeatMasker	Unknown	21023309	21023945	1583	-	NA	Tstart=1003;Tend=1762;ID=RND-1_FAMILY-801;shortTE=F
CM029557.1	RepeatMasker	Unknown	21024647	21024760	713	-	NA	Tstart=909;Tend=1018;ID=RND-1_FAMILY-801;shortTE=F
CM029557.1	RepeatMasker	Unknown	21024829	21025076	1442	-	NA	Tstart=264;Tend=506;ID=RND-5_FAMILY-153;shortTE=F
CM029557.1	RepeatMasker	SINE	21024862	21025076	1515	-	NA	Tstart=841;Tend=1053;ID=RND-6_FAMILY-1645;shortTE=F
CM029557.1	RepeatMasker	Unknown	21025642	21025881	857	+	NA	Tstart=1198;Tend=1430;ID=RND-1_FAMILY-530;shortTE=F
CM029557.1	RepeatMasker	Unknown	21025668	21025909	1466	-	NA	Tstart=906;Tend=1121;ID=RND-6_FAMILY-425;shortTE=F
CM029557.1	RepeatMasker	LINE/I-Jockey	21027210	21027454	1074	+	NA	Tstart=1258;Tend=1513;ID=RND-6_FAMILY-9435;shortTE=F
CM029557.1	RepeatMasker	DNA/hAT-Charlie	21027238	21027462	1388	+	NA	Tstart=957;Tend=1178;ID=RND-6_FAMILY-6777;shortTE=F
CM029557.1	RepeatMasker	RC/Helitron	21027239	21027527	628	-	NA	Tstart=2151;Tend=2427;ID=RND-4_FAMILY-36;shortTE=F
CM029557.1	RepeatMasker	Unknown	21028052	21028214	939	+	NA	Tstart=943;Tend=1112;ID=RND-5_FAMILY-1117;shortTE=F
CM029557.1	RepeatMasker	Unknown	21028233	21028480	1407	-	NA	Tstart=1020;Tend=1274;ID=RND-1_FAMILY-197;shortTE=F
CM029557.1	RepeatMasker	Unknown	21028543	21028735	746	+	NA	Tstart=666;Tend=874;ID=RND-1_FAMILY-179;shortTE=F
CM029557.1	RepeatMasker	Unknown	21029276	21029556	1925	-	NA	Tstart=977;Tend=1226;ID=RND-6_FAMILY-2602;shortTE=F
CM029557.1	RepeatMasker	Unknown	21029563	21029854	1506	+	NA	Tstart=729;Tend=1021;ID=RND-1_FAMILY-480;shortTE=F
CM029557.1	RepeatMasker	Unknown	21029886	21030114	790	-	NA	Tstart=817;Tend=1069;ID=RND-5_FAMILY-892;shortTE=F
CM029557.1	RepeatMasker	DNA/hAT-Charlie	21031400	21031626	1537	-	NA	Tstart=953;Tend=1177;ID=RND-6_FAMILY-6777;shortTE=F
CM029557.1	RepeatMasker	SINE	21031405	21031740	1308	-	NA	Tstart=1331;Tend=1663;ID=RND-6_FAMILY-1645;shortTE=F
CM029557.1	RepeatMasker	Unknown	21036493	21036626	640	-	NA	Tstart=918;Tend=1040;ID=RND-1_FAMILY-801;shortTE=F
CM029557.1	RepeatMasker	DNA/Academ-1	21036524	21036652	648	+	NA	Tstart=1657;Tend=1780;ID=RND-6_FAMILY-2507;shortTE=F
CM029557.1	RepeatMasker	Unknown	21037455	21037872	1055	+	NA	Tstart=2552;Tend=2961;ID=RND-6_FAMILY-1277;shortTE=F
CM029557.1	RepeatMasker	Unknown	21041379	21041490	468	-	NA	Tstart=958;Tend=1066;ID=RND-1_FAMILY-801;shortTE=F
CM029557.1	RepeatMasker	LINE/Penelope	21041497	21041699	910	+	NA	Tstart=829;Tend=1044;ID=RND-6_FAMILY-5891;shortTE=F
CM029557.1	RepeatMasker	LTR/ERV1	21041841	21042218	1648	+	NA	Tstart=866;Tend=1298;ID=RND-6_FAMILY-1988;shortTE=F
CM029557.1	RepeatMasker	Unknown	21042032	21042252	1011	-	NA	Tstart=929;Tend=1172;ID=RND-1_FAMILY-232;shortTE=F
CM029557.1	RepeatMasker	Unknown	21044060	21044398	993	+	NA	Tstart=575;Tend=1154;ID=RND-5_FAMILY-866;shortTE=F
CM029557.1	RepeatMasker	LINE/Penelope	21044381	21044524	571	-	NA	Tstart=810;Tend=950;ID=RND-6_FAMILY-5891;shortTE=F
CM029557.1	RepeatMasker	Unknown	21046086	21046415	434	-	NA	Tstart=2332;Tend=2478;ID=RND-1_FAMILY-56;shortTE=F;TEgroup=ctg_12|RND-1_FAMILY-56|34
CM029557.1	RepeatMasker	LINE/L2	21046865	21047233	953	-	NA	Tstart=752;Tend=1113;ID=RND-6_FAMILY-3497;shortTE=F
CM029557.1	RepeatMasker	Unknown	21047606	21047857	1488	+	NA	Tstart=836;Tend=1089;ID=RND-5_FAMILY-153;shortTE=F
CM029557.1	RepeatMasker	Unknown	21047643	21047884	1501	-	NA	Tstart=920;Tend=1174;ID=RND-6_FAMILY-5246;shortTE=F
CM029557.1	RepeatMasker	LINE/RTE-X	21048440	21048552	682	-	NA	Tstart=2148;Tend=2260;ID=RND-5_FAMILY-1062;shortTE=F
CM029557.1	RepeatMasker	Unknown	21048557	21048789	771	-	NA	Tstart=816;Tend=1361;ID=RND-6_FAMILY-5246;shortTE=F;TEgroup=ctg_12|RND-6_FAMILY-5246|14
CM029557.1	RepeatMasker	Unknown	21049045	21049220	1185	-	NA	Tstart=2825;Tend=2977;ID=RND-6_FAMILY-600;shortTE=F
CM029557.1	RepeatMasker	Unknown	21049609	21049756	731	+	NA	Tstart=2614;Tend=2766;ID=RND-5_FAMILY-727;shortTE=F
CM029557.1	RepeatMasker	SINE	21049884	21050087	1263	+	NA	Tstart=841;Tend=1051;ID=RND-6_FAMILY-1645;shortTE=F
CM029557.1	RepeatMasker	LINE/Penelope	21050098	21050428	670	+	NA	Tstart=832;Tend=1003;ID=RND-6_FAMILY-5891;shortTE=F;TEgroup=ctg_12|RND-6_FAMILY-5891|32
CM029557.1	RepeatMasker	Unknown	21050528	21050659	654	+	NA	Tstart=1122;Tend=1253;ID=RND-1_FAMILY-257;shortTE=F
CM029557.1	RepeatMasker	Unknown	21052343	21052600	887	+	NA	Tstart=2228;Tend=2423;ID=RND-6_FAMILY-2528;shortTE=F
CM029557.1	RepeatMasker	DNA/hAT-Charlie	21052571	21052781	1555	+	NA	Tstart=962;Tend=1172;ID=RND-6_FAMILY-6777;shortTE=F
CM029557.1	RepeatMasker	Unknown	21052624	21052943	919	-	NA	Tstart=868;Tend=1088;ID=RND-5_FAMILY-153;shortTE=F
CM029557.1	RepeatMasker	Unknown	21052944	21053169	803	+	NA	Tstart=782;Tend=1034;ID=RND-4_FAMILY-12;shortTE=F
CM029557.1	RepeatMasker	Unknown	21054321	21054572	2234	-	NA	Tstart=976;Tend=1227;ID=RND-1_FAMILY-192;shortTE=F
CM029557.1	RepeatMasker	Unknown	21057479	21057789	2486	+	NA	Tstart=927;Tend=1237;ID=RND-6_FAMILY-2602;shortTE=F
CM029557.1	RepeatMasker	LINE/I-Jockey	21057957	21058204	971	+	NA	Tstart=1258;Tend=1513;ID=RND-6_FAMILY-9435;shortTE=F
CM029557.1	RepeatMasker	Unknown	21057985	21058350	1959	+	NA	Tstart=493;Tend=1442;ID=RND-6_FAMILY-5246;shortTE=F
CM029557.1	RepeatMasker	LTR/ERV1	21058351	21058593	1288	-	NA	Tstart=1064;Tend=1304;ID=RND-6_FAMILY-1988;shortTE=F
CM029557.1	RepeatMasker	Unknown	21059388	21059731	2275	-	NA	Tstart=1019;Tend=1360;ID=RND-6_FAMILY-2174;shortTE=F
CM029557.1	RepeatMasker	LINE/Penelope	21060215	21060341	884	+	NA	Tstart=743;Tend=870;ID=RND-6_FAMILY-935;shortTE=F
CM029557.1	RepeatMasker	SINE	21060426	21060552	846	-	NA	Tstart=933;Tend=1054;ID=RND-6_FAMILY-1645;shortTE=F
CM029557.1	RepeatMasker	Unknown	21060890	21061100	612	-	NA	Tstart=2288;Tend=2476;ID=RND-1_FAMILY-56;shortTE=F
CM029557.1	RepeatMasker	Unknown	21061175	21061382	1455	-	NA	Tstart=1656;Tend=1873;ID=RND-4_FAMILY-875;shortTE=F
CM029557.1	RepeatMasker	Unknown	21061773	21061955	573	+	NA	Tstart=1134;Tend=1311;ID=RND-6_FAMILY-1216;shortTE=F
CM029557.1	RepeatMasker	Unknown	21061959	21062331	1195	-	NA	Tstart=865;Tend=1210;ID=RND-6_FAMILY-41;shortTE=F
CM029557.1	RepeatMasker	Unknown	21062784	21062887	476	+	NA	Tstart=2087;Tend=2192;ID=RND-6_FAMILY-6331;shortTE=F
CM029557.1	RepeatMasker	DNA/Academ-1	21063729	21063907	561	-	NA	Tstart=1646;Tend=1861;ID=RND-6_FAMILY-2507;shortTE=F
CM029557.1	RepeatMasker	Unknown	21063780	21063938	592	+	NA	Tstart=909;Tend=1034;ID=RND-1_FAMILY-801;shortTE=F
CM029557.1	RepeatMasker	DNA/hAT-Charlie	21065338	21065536	1499	+	NA	Tstart=958;Tend=1157;ID=RND-6_FAMILY-6777;shortTE=F
CM029557.1	RepeatMasker	Unknown	21065562	21065970	2227	-	NA	Tstart=828;Tend=1239;ID=RND-4_FAMILY-875;shortTE=F
CM029557.1	RepeatMasker	DNA/Academ-1	21066504	21066702	565	-	NA	Tstart=1657;Tend=1857;ID=RND-6_FAMILY-2507;shortTE=F
CM029557.1	RepeatMasker	Unknown	21068190	21068608	1489	+	NA	Tstart=977;Tend=1373;ID=RND-5_FAMILY-2550;shortTE=F
CM029557.1	RepeatMasker	Unknown	21069554	21069959	3466	-	NA	Tstart=848;Tend=1255;ID=RND-1_FAMILY-325;shortTE=F
CM029557.1	RepeatMasker	Unknown	21069958	21070125	1201	+	NA	Tstart=1087;Tend=1255;ID=RND-1_FAMILY-209;shortTE=F
CM029557.1	RepeatMasker	Unknown	21070367	21070497	542	-	NA	Tstart=2351;Tend=2478;ID=RND-1_FAMILY-56;shortTE=F
CM029557.1	RepeatMasker	Unknown	21070681	21070815	582	-	NA	Tstart=2348;Tend=2475;ID=RND-1_FAMILY-56;shortTE=F
CM029557.1	RepeatMasker	Unknown	21070729	21070841	505	+	NA	Tstart=908;Tend=1018;ID=RND-1_FAMILY-801;shortTE=F
CM029557.1	RepeatMasker	Unknown	21071047	21071230	575	-	NA	Tstart=1001;Tend=1148;ID=RND-6_FAMILY-3366;shortTE=F
CM029557.1	RepeatMasker	Unknown	21071464	21071684	1509	+	NA	Tstart=920;Tend=1140;ID=RND-6_FAMILY-5246;shortTE=F
CM029557.1	RepeatMasker	DNA/TcMar-Tigger	21072897	21073160	1064	-	NA	Tstart=662;Tend=914;ID=RND-6_FAMILY-1492;shortTE=F
CM029557.1	RepeatMasker	Unknown	21072943	21073162	1576	+	NA	Tstart=816;Tend=1035;ID=RND-4_FAMILY-12;shortTE=F
CM029557.1	RepeatMasker	Unknown	21073317	21073478	427	-	NA	Tstart=909;Tend=1057;ID=RND-1_FAMILY-801;shortTE=F
CM029557.1	RepeatMasker	Unknown	21075146	21075328	677	-	NA	Tstart=495;Tend=669;ID=RND-6_FAMILY-7922;shortTE=T;TEgroup=ctg_12|RND-6_FAMILY-7922|10
CM029557.1	RepeatMasker	DNA/hAT-Tip100	21075168	21075280	707	-	NA	Tstart=1736;Tend=1848;ID=RND-6_FAMILY-1651;shortTE=F
CM029557.1	RepeatMasker	DNA/Academ-1	21075612	21075796	417	+	NA	Tstart=1660;Tend=1860;ID=RND-6_FAMILY-2507;shortTE=F
CM029557.1	RepeatMasker	Unknown	21075909	21076088	912	-	NA	Tstart=964;Tend=1122;ID=RND-6_FAMILY-425;shortTE=F
CM029557.1	RepeatMasker	DNA	21076705	21076964	931	+	NA	Tstart=1453;Tend=1705;ID=RND-1_FAMILY-196;shortTE=F
CM029557.1	RepeatMasker	Unknown	21076764	21076991	939	+	NA	Tstart=1700;Tend=1920;ID=RND-1_FAMILY-621;shortTE=F
CM029557.1	RepeatMasker	Unknown	21077854	21077964	523	-	NA	Tstart=1123;Tend=1233;ID=RND-1_FAMILY-178;shortTE=F
CM029557.1	RepeatMasker	DNA/TcMar-Tc1	21078789	21079041	667	+	NA	Tstart=1898;Tend=2150;ID=RND-6_FAMILY-12238;shortTE=F
CM029557.1	RepeatMasker	DNA/hAT-Charlie	21078824	21079042	1471	+	NA	Tstart=954;Tend=1172;ID=RND-6_FAMILY-6777;shortTE=F
CM029557.1	RepeatMasker	DNA/hAT-Tip100	21079213	21079390	710	-	NA	Tstart=1716;Tend=1886;ID=RND-6_FAMILY-1651;shortTE=F
CM029557.1	RepeatMasker	DNA/hAT-Charlie	21079668	21079881	1341	+	NA	Tstart=957;Tend=1169;ID=RND-6_FAMILY-6777;shortTE=F
CM029557.1	RepeatMasker	Unknown	21080428	21081125	2992	+	NA	Tstart=549;Tend=1260;ID=RND-4_FAMILY-875;shortTE=F
CM029557.1	RepeatMasker	Unknown	21081234	21082135	2391	+	NA	Tstart=1346;Tend=2158;ID=RND-5_FAMILY-1838;shortTE=F;TEgroup=ctg_12|RND-5_FAMILY-1838|27
CM029557.1	RepeatMasker	Unknown	21081537	21081674	691	-	NA	Tstart=2792;Tend=2911;ID=RND-6_FAMILY-4261;shortTE=F
CM029557.1	RepeatMasker	Unknown	21082962	21083218	917	+	NA	Tstart=1668;Tend=1915;ID=RND-5_FAMILY-153;shortTE=F
CM029557.1	RepeatMasker	DNA/hAT-Charlie	21082998	21083218	1482	+	NA	Tstart=953;Tend=1172;ID=RND-6_FAMILY-6777;shortTE=F
CM029557.1	RepeatMasker	Unknown	21084242	21084360	670	-	NA	Tstart=953;Tend=1100;ID=RND-6_FAMILY-35;shortTE=F
CM029557.1	RepeatMasker	DNA/hAT	21085411	21085898	3455	-	NA	Tstart=448;Tend=919;ID=RND-5_FAMILY-2448;shortTE=F
CM029557.1	RepeatMasker	Unknown	21085917	21086067	426	+	NA	Tstart=1317;Tend=1477;ID=RND-6_FAMILY-6551;shortTE=F
CM029557.1	RepeatMasker	Unknown	21086670	21086953	1061	-	NA	Tstart=901;Tend=1196;ID=RND-6_FAMILY-4614;shortTE=F
CM029557.1	RepeatMasker	Unknown	21086982	21087277	548	+	NA	Tstart=1021;Tend=1223;ID=RND-5_FAMILY-1485;shortTE=T;TEgroup=ctg_12|RND-5_FAMILY-1485|1
CM029557.1	RepeatMasker	Unknown	21087611	21087759	741	+	NA	Tstart=965;Tend=1111;ID=RND-6_FAMILY-5056;shortTE=F
CM029557.1	RepeatMasker	Unknown	21087780	21088054	748	-	NA	Tstart=3493;Tend=3778;ID=RND-6_FAMILY-1277;shortTE=F
CM029557.1	RepeatMasker	Unknown	21088176	21088290	741	+	NA	Tstart=1380;Tend=1492;ID=RND-6_FAMILY-2174;shortTE=F
CM029557.1	RepeatMasker	Unknown	21088528	21089176	5480	-	NA	Tstart=944;Tend=1593;ID=RND-1_FAMILY-343;shortTE=F
CM029557.1	RepeatMasker	Unknown	21089636	21089886	1489	-	NA	Tstart=956;Tend=1172;ID=RND-1_FAMILY-232;shortTE=F
CM029557.1	RepeatMasker	Unknown	21090371	21090536	415	-	NA	Tstart=872;Tend=1033;ID=RND-1_FAMILY-537;shortTE=F
CM029557.1	RepeatMasker	Unknown	21090572	21090724	477	+	NA	Tstart=927;Tend=998;ID=RND-1_FAMILY-102;shortTE=F
CM029557.1	RepeatMasker	Unknown	21092199	21092443	857	-	NA	Tstart=1282;Tend=1528;ID=RND-6_FAMILY-5676;shortTE=F
CM029557.1	RepeatMasker	Unknown	21092229	21092482	1503	+	NA	Tstart=925;Tend=1147;ID=RND-6_FAMILY-5246;shortTE=F
CM029557.1	RepeatMasker	Unknown	21092592	21092704	748	-	NA	Tstart=2821;Tend=2912;ID=RND-6_FAMILY-4261;shortTE=F
CM029557.1	RepeatMasker	Unknown	21092880	21093075	1324	+	NA	Tstart=884;Tend=1098;ID=RND-1_FAMILY-386;shortTE=F
CM029557.1	RepeatMasker	Unknown	21093093	21093687	1267	-	NA	Tstart=1862;Tend=2228;ID=RND-6_FAMILY-1364;shortTE=F;TEgroup=ctg_12|RND-6_FAMILY-1364|13
CM029557.1	RepeatMasker	Unknown	21093657	21093794	807	+	NA	Tstart=2808;Tend=2915;ID=RND-6_FAMILY-4261;shortTE=F
CM029557.1	RepeatMasker	Unknown	21094575	21094822	1242	-	NA	Tstart=974;Tend=1215;ID=RND-1_FAMILY-804;shortTE=F
CM029557.1	RepeatMasker	Unknown	21094609	21094843	1553	+	NA	Tstart=959;Tend=1174;ID=RND-1_FAMILY-232;shortTE=F
CM029557.1	RepeatMasker	Unknown	21095414	21095562	456	+	NA	Tstart=2348;Tend=2483;ID=RND-1_FAMILY-56;shortTE=F
CM029557.1	RepeatMasker	SINE	21095952	21096169	1372	+	NA	Tstart=839;Tend=1055;ID=RND-6_FAMILY-1645;shortTE=F
CM029557.1	RepeatMasker	DNA/Academ-1	21096348	21096506	422	+	NA	Tstart=993;Tend=1139;ID=RND-5_FAMILY-346;shortTE=F
CM029557.1	RepeatMasker	Unknown	21096507	21096734	471	+	NA	Tstart=909;Tend=1041;ID=RND-1_FAMILY-801;shortTE=T;TEgroup=ctg_12|RND-1_FAMILY-801|22
CM029557.1	RepeatMasker	Unknown	21096786	21096894	446	-	NA	Tstart=2322;Tend=2431;ID=RND-5_FAMILY-3489;shortTE=F
CM029557.1	RepeatMasker	Unknown	21097686	21098069	1808	+	NA	Tstart=1018;Tend=1488;ID=RND-6_FAMILY-2174;shortTE=F
CM029557.1	RepeatMasker	Unknown	21098748	21098964	1532	-	NA	Tstart=931;Tend=1146;ID=RND-6_FAMILY-5246;shortTE=F
CM029557.1	RepeatMasker	Unknown	21099173	21099328	471	-	NA	Tstart=2322;Tend=2478;ID=RND-1_FAMILY-56;shortTE=F
CM029557.1	RepeatMasker	Unknown	21099654	21099810	807	-	NA	Tstart=979;Tend=1137;ID=RND-6_FAMILY-2755;shortTE=F
CM029557.1	RepeatMasker	LINE/L2	21099921	21100188	984	-	NA	Tstart=1772;Tend=2037;ID=RND-6_FAMILY-6312;shortTE=F
CM029557.1	RepeatMasker	Unknown	21101765	21102059	1554	+	NA	Tstart=1648;Tend=1876;ID=RND-4_FAMILY-875;shortTE=F
CM029557.1	RepeatMasker	Unknown	21102277	21102394	527	-	NA	Tstart=945;Tend=1051;ID=RND-1_FAMILY-801;shortTE=F
CM029557.1	RepeatMasker	Unknown	21102319	21102468	508	+	NA	Tstart=2329;Tend=2481;ID=RND-1_FAMILY-56;shortTE=F
CM029557.1	RepeatMasker	Unknown	21103081	21103741	1177	+	NA	Tstart=1888;Tend=2228;ID=RND-6_FAMILY-1364;shortTE=F;TEgroup=ctg_12|RND-6_FAMILY-1364|14
CM029557.1	RepeatMasker	LINE/Penelope	21103835	21104029	758	-	NA	Tstart=788;Tend=975;ID=RND-6_FAMILY-5891;shortTE=F
CM029557.1	RepeatMasker	DNA/hAT-Charlie	21104546	21104719	1009	+	NA	Tstart=954;Tend=1124;ID=RND-6_FAMILY-6777;shortTE=F
CM029557.1	RepeatMasker	DNA/Academ-1	21105895	21106105	559	+	NA	Tstart=1657;Tend=1851;ID=RND-6_FAMILY-2507;shortTE=F
CM029557.1	RepeatMasker	Unknown	21107280	21107693	3293	-	NA	Tstart=849;Tend=1260;ID=RND-1_FAMILY-325;shortTE=F
CM029557.1	RepeatMasker	Unknown	21109627	21109749	749	-	NA	Tstart=2799;Tend=2916;ID=RND-6_FAMILY-4261;shortTE=F;TEgroup=ctg_12|RND-6_FAMILY-4261|73
CM029557.1	RepeatMasker	Unknown	21109899	21110116	1499	+	NA	Tstart=813;Tend=1031;ID=RND-4_FAMILY-12;shortTE=F
CM029557.1	RepeatMasker	Unknown	21110132	21110265	650	-	NA	Tstart=909;Tend=1044;ID=RND-1_FAMILY-801;shortTE=F
CM029557.1	RepeatMasker	Unknown	21111418	21111550	463	+	NA	Tstart=2348;Tend=2486;ID=RND-1_FAMILY-56;shortTE=F
CM029557.1	RepeatMasker	LTR/ERV1	21114507	21114726	1543	-	NA	Tstart=843;Tend=1062;ID=RND-6_FAMILY-1988;shortTE=F
CM029557.1	RepeatMasker	Unknown	21114760	21114917	492	+	NA	Tstart=1827;Tend=1988;ID=RND-6_FAMILY-3929;shortTE=F
CM029557.1	RepeatMasker	Unknown	21114763	21114955	430	-	NA	Tstart=1002;Tend=1195;ID=RND-6_FAMILY-118;shortTE=F
CM029557.1	RepeatMasker	Unknown	21115665	21115874	990	+	NA	Tstart=975;Tend=1173;ID=RND-1_FAMILY-290;shortTE=F
CM029557.1	RepeatMasker	DNA/hAT-Charlie	21116296	21116512	1444	-	NA	Tstart=956;Tend=1172;ID=RND-6_FAMILY-6777;shortTE=F
CM029557.1	RepeatMasker	Unknown	21116582	21116785	840	+	NA	Tstart=1000;Tend=1203;ID=RND-6_FAMILY-118;shortTE=F
CM029557.1	RepeatMasker	Unknown	21118369	21118850	1604	-	NA	Tstart=919;Tend=1140;ID=RND-6_FAMILY-5246;shortTE=F
CM029557.1	RepeatMasker	Unknown	21120411	21121235	3320	+	NA	Tstart=1123;Tend=1949;ID=RND-5_FAMILY-1838;shortTE=F
CM029557.1	RepeatMasker	DNA/hAT-Tip100	21121345	21121620	1462	+	NA	Tstart=867;Tend=1151;ID=RND-5_FAMILY-2940;shortTE=F
CM029557.1	RepeatMasker	Unknown	21122039	21122186	1035	-	NA	Tstart=1078;Tend=1225;ID=RND-6_FAMILY-4176;shortTE=F
CM029557.1	RepeatMasker	DNA/hAT-Tip100	21122192	21122325	549	+	NA	Tstart=1406;Tend=1535;ID=RND-5_FAMILY-2940;shortTE=F
CM029557.1	RepeatMasker	DNA	21124260	21124856	3325	+	NA	Tstart=853;Tend=1349;ID=rnd-1_family-196;shortTE=F
CM029557.1	RepeatMasker	DNA	21124955	21125281	1737	+	NA	Tstart=219;Tend=526;ID=RND-6_FAMILY-2180;shortTE=F
CM029557.1	RepeatMasker	Unknown	21125303	21125611	2534	-	NA	Tstart=950;Tend=1257;ID=RND-1_FAMILY-223;shortTE=F
CM029557.1	RepeatMasker	Unknown	21126312	21126492	975	-	NA	Tstart=2215;Tend=2395;ID=RND-6_FAMILY-2528;shortTE=F
CM029557.1	RepeatMasker	Unknown	21127310	21128089	6337	+	NA	Tstart=978;Tend=1748;ID=RND-5_FAMILY-1305;shortTE=F
CM029557.1	RepeatMasker	Unknown	21129585	21130220	3381	-	NA	Tstart=157;Tend=1907;ID=RND-6_FAMILY-62;shortTE=F
CM029557.1	RepeatMasker	Unknown	21130221	21130502	1362	+	NA	Tstart=820;Tend=1116;ID=RND-6_FAMILY-2033;shortTE=F
CM029557.1	RepeatMasker	Unknown	21130617	21130773	591	-	NA	Tstart=1144;Tend=1292;ID=RND-1_FAMILY-178;shortTE=F
CM029557.1	RepeatMasker	Unknown	21131618	21132075	3729	+	NA	Tstart=1012;Tend=1470;ID=RND-1_FAMILY-247;shortTE=F
CM029557.1	RepeatMasker	Unknown	21132549	21132733	449	+	NA	Tstart=1647;Tend=1815;ID=RND-6_FAMILY-769;shortTE=F
CM029557.1	RepeatMasker	Unknown	21133608	21133958	1458	+	NA	Tstart=1879;Tend=2229;ID=RND-5_FAMILY-868;shortTE=F
CM029557.1	RepeatMasker	Unknown	21134308	21134464	526	-	NA	Tstart=972;Tend=1103;ID=RND-6_FAMILY-1939;shortTE=F
CM029557.1	RepeatMasker	Unknown	21135407	21135681	1527	+	NA	Tstart=894;Tend=1139;ID=RND-6_FAMILY-5246;shortTE=F
CM029557.1	RepeatMasker	DNA/hAT-Charlie	21135465	21135681	1529	+	NA	Tstart=956;Tend=1172;ID=RND-6_FAMILY-6777;shortTE=F
CM029557.1	RepeatMasker	Unknown	21136473	21137242	6596	+	NA	Tstart=980;Tend=1749;ID=RND-5_FAMILY-1305;shortTE=F
CM029557.1	RepeatMasker	Unknown	21138476	21138619	572	-	NA	Tstart=905;Tend=1084;ID=RND-6_FAMILY-5;shortTE=F
CM029557.1	RepeatMasker	Unknown	21138631	21139135	1670	-	NA	Tstart=1378;Tend=1889;ID=RND-6_FAMILY-1216;shortTE=F
CM029557.1	RepeatMasker	Unknown	21139235	21139377	551	+	NA	Tstart=804;Tend=959;ID=RND-5_FAMILY-988;shortTE=F
CM029557.1	RepeatMasker	Unknown	21139391	21139533	1087	-	NA	Tstart=2825;Tend=2977;ID=RND-6_FAMILY-600;shortTE=F
CM029557.1	RepeatMasker	Unknown	21140155	21140400	808	+	NA	Tstart=995;Tend=1248;ID=RND-1_FAMILY-712;shortTE=F
CM029557.1	RepeatMasker	Unknown	21140548	21141171	1341	-	NA	Tstart=872;Tend=1492;ID=RND-4_FAMILY-12;shortTE=F
CM029557.1	RepeatMasker	Unknown	21141009	21141325	985	+	NA	Tstart=575;Tend=896;ID=RND-5_FAMILY-866;shortTE=F
CM029557.1	RepeatMasker	LTR/ERV1	21141620	21141907	1043	-	NA	Tstart=844;Tend=1132;ID=RND-6_FAMILY-1988;shortTE=F
CM029557.1	RepeatMasker	Unknown	21141692	21141974	1327	+	NA	Tstart=1659;Tend=1872;ID=RND-4_FAMILY-875;shortTE=F
CM029557.1	RepeatMasker	RC/Helitron	21142958	21143224	969	+	NA	Tstart=997;Tend=1257;ID=RND-4_FAMILY-19;shortTE=F
CM029557.1	RepeatMasker	Unknown	21143856	21144074	768	-	NA	Tstart=972;Tend=1197;ID=RND-6_FAMILY-118;shortTE=F
CM029557.1	RepeatMasker	DNA/hAT-Charlie	21144094	21144300	1498	-	NA	Tstart=958;Tend=1164;ID=RND-6_FAMILY-6777;shortTE=F
CM029557.1	RepeatMasker	Unknown	21144307	21144566	762	-	NA	Tstart=1409;Tend=1657;ID=RND-1_FAMILY-801;shortTE=F
CM029557.1	RepeatMasker	Unknown	21144674	21144796	402	+	NA	Tstart=1470;Tend=1590;ID=RND-1_FAMILY-56;shortTE=F
CM029557.1	RepeatMasker	Unknown	21145218	21145324	621	-	NA	Tstart=399;Tend=500;ID=RND-5_FAMILY-5758;shortTE=F
CM029557.1	RepeatMasker	DNA/hAT-Charlie	21145547	21145778	1608	+	NA	Tstart=941;Tend=1172;ID=RND-6_FAMILY-6777;shortTE=F
CM029557.1	RepeatMasker	Unknown	21147758	21148103	1848	+	NA	Tstart=1360;Tend=1696;ID=RND-1_FAMILY-56;shortTE=F
CM029557.1	RepeatMasker	Unknown	21148820	21149204	580	-	NA	Tstart=1580;Tend=1978;ID=RND-5_FAMILY-1692;shortTE=F
CM029557.1	RepeatMasker	Unknown	21149486	21149653	405	+	NA	Tstart=1013;Tend=1183;ID=RND-1_FAMILY-290;shortTE=F
CM029557.1	RepeatMasker	LINE/L2	21149709	21150511	6223	-	NA	Tstart=686;Tend=1568;ID=RND-1_FAMILY-360;shortTE=F
CM029557.1	RepeatMasker	Unknown	21150940	21151056	791	-	NA	Tstart=955;Tend=1068;ID=RND-1_FAMILY-119;shortTE=F
CM029557.1	RepeatMasker	SINE	21151057	21151257	1368	+	NA	Tstart=856;Tend=1055;ID=RND-6_FAMILY-1645;shortTE=F
CM029557.1	RepeatMasker	Unknown	21152192	21152466	728	-	NA	Tstart=875;Tend=1108;ID=RND-6_FAMILY-1939;shortTE=F
CM029557.1	RepeatMasker	Unknown	21153190	21153301	439	-	NA	Tstart=1654;Tend=1774;ID=RND-1_FAMILY-244;shortTE=F
CM029557.1	RepeatMasker	Unknown	21154215	21154445	1504	+	NA	Tstart=923;Tend=1142;ID=RND-6_FAMILY-5246;shortTE=F
CM029557.1	RepeatMasker	Unknown	21154763	21155057	2538	+	NA	Tstart=747;Tend=1041;ID=RND-4_FAMILY-349;shortTE=F
CM029557.1	RepeatMasker	Unknown	21155387	21155595	1353	-	NA	Tstart=910;Tend=1124;ID=RND-6_FAMILY-425;shortTE=F
CM029557.1	RepeatMasker	LINE/Penelope	21156342	21156444	577	-	NA	Tstart=3250;Tend=3350;ID=RND-6_FAMILY-3148;shortTE=F
CM029557.1	RepeatMasker	Unknown	21156570	21156988	1966	-	NA	Tstart=943;Tend=1359;ID=RND-6_FAMILY-7320;shortTE=F
CM029557.1	RepeatMasker	LINE/RTE-RTE	21157436	21157609	1130	-	NA	Tstart=1660;Tend=1833;ID=RND-6_FAMILY-2555;shortTE=F
CM029557.1	RepeatMasker	Unknown	21157888	21158322	3070	-	NA	Tstart=847;Tend=1283;ID=RND-1_FAMILY-325;shortTE=F
CM029557.1	RepeatMasker	Unknown	21158418	21158584	574	-	NA	Tstart=909;Tend=1099;ID=RND-1_FAMILY-801;shortTE=F
CM029557.1	RepeatMasker	Unknown	21158452	21158604	484	+	NA	Tstart=2332;Tend=2460;ID=RND-1_FAMILY-56;shortTE=F
CM029557.1	RepeatMasker	Unknown	21160930	21161139	1583	+	NA	Tstart=951;Tend=1158;ID=RND-5_FAMILY-1487;shortTE=F
CM029557.1	RepeatMasker	Unknown	21161765	21161896	516	-	NA	Tstart=909;Tend=1035;ID=RND-1_FAMILY-801;shortTE=F
CM029557.1	RepeatMasker	Unknown	21161817	21161948	623	+	NA	Tstart=2350;Tend=2478;ID=RND-1_FAMILY-56;shortTE=F
CM029557.1	RepeatMasker	Unknown	21163327	21163491	692	+	NA	Tstart=955;Tend=1102;ID=RND-1_FAMILY-149;shortTE=F
CM029557.1	RepeatMasker	Unknown	21163612	21163754	718	+	NA	Tstart=1048;Tend=1191;ID=RND-1_FAMILY-210;shortTE=F
CM029557.1	RepeatMasker	Unknown	21163850	21163996	812	+	NA	Tstart=1628;Tend=1783;ID=RND-5_FAMILY-2871;shortTE=F
CM029557.1	RepeatMasker	Unknown	21165062	21165429	2377	-	NA	Tstart=704;Tend=1055;ID=RND-6_FAMILY-1374;shortTE=F
CM029557.1	RepeatMasker	DNA/hAT-Charlie	21166619	21166864	1107	+	NA	Tstart=941;Tend=1173;ID=RND-6_FAMILY-6777;shortTE=F
CM029557.1	RepeatMasker	Unknown	21168012	21168605	2210	-	NA	Tstart=1023;Tend=1762;ID=RND-1_FAMILY-801;shortTE=F
CM029557.1	RepeatMasker	Unknown	21169219	21169432	594	+	NA	Tstart=2400;Tend=2624;ID=RND-1_FAMILY-801;shortTE=F
CM029557.1	RepeatMasker	Unknown	21169526	21169859	451	-	NA	Tstart=663;Tend=988;ID=RND-6_FAMILY-10598;shortTE=F
CM029557.1	RepeatMasker	DNA/Academ-1	21170044	21170321	559	+	NA	Tstart=427;Tend=674;ID=RND-6_FAMILY-2507;shortTE=F
CM029557.1	RepeatMasker	Unknown	21170440	21170683	1337	-	NA	Tstart=925;Tend=1139;ID=RND-6_FAMILY-5246;shortTE=F
CM029557.1	RepeatMasker	Unknown	21170773	21170923	534	-	NA	Tstart=1137;Tend=1286;ID=RND-1_FAMILY-801;shortTE=F
CM029557.1	RepeatMasker	Unknown	21171461	21171803	1691	-	NA	Tstart=1288;Tend=1631;ID=RND-1_FAMILY-801;shortTE=F
CM029557.1	RepeatMasker	Unknown	21172136	21173925	15272	-	NA	Tstart=718;Tend=2523;ID=RND-1_FAMILY-553;shortTE=F
CM029557.1	RepeatMasker	Unknown	21174201	21174550	423	+	NA	Tstart=549;Tend=899;ID=RND-6_FAMILY-10598;shortTE=F
CM029557.1	RepeatMasker	DNA/Academ-1	21174662	21174953	618	+	NA	Tstart=419;Tend=663;ID=RND-6_FAMILY-2507;shortTE=F
CM029557.1	RepeatMasker	Unknown	21175383	21175881	1834	-	NA	Tstart=1298;Tend=1762;ID=RND-1_FAMILY-801;shortTE=F
CM029557.1	RepeatMasker	Unknown	21176124	21176282	687	+	NA	Tstart=4288;Tend=4444;ID=RND-1_FAMILY-678;shortTE=F
CM029557.1	RepeatMasker	Unknown	21176365	21176565	1400	-	NA	Tstart=959;Tend=1174;ID=RND-1_FAMILY-232;shortTE=F
CM029557.1	RepeatMasker	Unknown	21176944	21177818	6023	+	NA	Tstart=928;Tend=1753;ID=RND-1_FAMILY-739;shortTE=F
CM029557.1	RepeatMasker	Unknown	21179319	21179470	703	+	NA	Tstart=928;Tend=1109;ID=RND-6_FAMILY-2033;shortTE=F
CM029557.1	RepeatMasker	Unknown	21181309	21181420	477	+	NA	Tstart=929;Tend=1031;ID=RND-1_FAMILY-90;shortTE=F
CM029557.1	RepeatMasker	Unknown	21185202	21185507	1241	+	NA	Tstart=822;Tend=1035;ID=RND-4_FAMILY-12;shortTE=F
CM029557.1	RepeatMasker	Unknown	21185858	21185986	700	-	NA	Tstart=1014;Tend=1157;ID=RND-5_FAMILY-246;shortTE=F
CM029557.1	RepeatMasker	Unknown	21186813	21187234	3007	+	NA	Tstart=935;Tend=1388;ID=RND-3_FAMILY-549;shortTE=F
CM029557.1	RepeatMasker	SINE	21192413	21192666	1175	-	NA	Tstart=834;Tend=1055;ID=RND-6_FAMILY-1645;shortTE=F
CM029557.1	RepeatMasker	RC/Helitron	21193785	21193993	423	+	NA	Tstart=905;Tend=1108;ID=RND-1_FAMILY-69;shortTE=F
CM029557.1	RepeatMasker	Unknown	21194425	21194673	917	+	NA	Tstart=654;Tend=920;ID=RND-6_FAMILY-4346;shortTE=F
CM029557.1	RepeatMasker	Unknown	21195260	21195488	494	-	NA	Tstart=2296;Tend=2478;ID=RND-1_FAMILY-56;shortTE=F;TEgroup=ctg_12|RND-1_FAMILY-56|35
CM029557.1	RepeatMasker	LINE/L2	21196931	21197211	1564	+	NA	Tstart=700;Tend=965;ID=RND-6_FAMILY-4227;shortTE=F
CM029557.1	RepeatMasker	Unknown	21197259	21197408	542	+	NA	Tstart=751;Tend=893;ID=RND-5_FAMILY-866;shortTE=F
CM029557.1	RepeatMasker	Unknown	21197408	21197534	510	-	NA	Tstart=2357;Tend=2476;ID=RND-1_FAMILY-56;shortTE=F
CM029557.1	RepeatMasker	LINE/L2	21197539	21197657	841	+	NA	Tstart=806;Tend=920;ID=RND-5_FAMILY-330;shortTE=F
CM029557.1	RepeatMasker	Unknown	21198127	21198318	639	+	NA	Tstart=1627;Tend=1765;ID=RND-4_FAMILY-875;shortTE=F
CM029557.1	RepeatMasker	Unknown	21198861	21199010	1141	+	NA	Tstart=3697;Tend=3846;ID=RND-1_FAMILY-512;shortTE=F
CM029557.1	RepeatMasker	Unknown	21199469	21199599	523	-	NA	Tstart=941;Tend=1068;ID=RND-1_FAMILY-801;shortTE=F
CM029557.1	RepeatMasker	Unknown	21199547	21199672	576	+	NA	Tstart=2348;Tend=2478;ID=RND-1_FAMILY-56;shortTE=F
CM029557.1	RepeatMasker	Unknown	21201670	21201979	746	-	NA	Tstart=169;Tend=497;ID=RND-6_FAMILY-1517;shortTE=F
CM029557.1	RepeatMasker	Unknown	21201783	21202019	1435	+	NA	Tstart=957;Tend=1171;ID=RND-1_FAMILY-232;shortTE=F
CM029557.1	RepeatMasker	Unknown	21202516	21202730	1633	-	NA	Tstart=816;Tend=1031;ID=RND-4_FAMILY-12;shortTE=F
CM029557.1	RepeatMasker	Unknown	21203134	21203327	465	-	NA	Tstart=1089;Tend=1286;ID=RND-6_FAMILY-6551;shortTE=F
CM029557.1	RepeatMasker	Unknown	21203965	21204120	621	-	NA	Tstart=2302;Tend=2455;ID=RND-5_FAMILY-3489;shortTE=F
CM029557.1	RepeatMasker	Unknown	21204474	21204753	1293	-	NA	Tstart=814;Tend=1166;ID=RND-4_FAMILY-12;shortTE=F
CM029557.1	RepeatMasker	Unknown	21205195	21205306	508	-	NA	Tstart=909;Tend=1026;ID=RND-1_FAMILY-801;shortTE=F
CM029557.1	RepeatMasker	Unknown	21205227	21205355	612	+	NA	Tstart=2348;Tend=2475;ID=RND-1_FAMILY-56;shortTE=F
CM029557.1	RepeatMasker	DNA/Academ-1	21206084	21206249	655	+	NA	Tstart=1657;Tend=1857;ID=RND-6_FAMILY-2507;shortTE=F
CM029557.1	RepeatMasker	Unknown	21207471	21207575	682	-	NA	Tstart=2822;Tend=2927;ID=RND-6_FAMILY-4261;shortTE=F
CM029557.1	RepeatMasker	Unknown	21207893	21208105	1020	-	NA	Tstart=834;Tend=1162;ID=RND-4_FAMILY-12;shortTE=F
CM029557.1	RepeatMasker	DNA/MULE-MuDR	21208662	21208852	657	+	NA	Tstart=835;Tend=1022;ID=RND-6_FAMILY-112;shortTE=F
CM029557.1	RepeatMasker	Unknown	21209085	21209303	857	-	NA	Tstart=1385;Tend=1596;ID=RND-6_FAMILY-4245;shortTE=F
CM029557.1	RepeatMasker	Unknown	21209977	21210093	709	+	NA	Tstart=2810;Tend=2911;ID=RND-6_FAMILY-4261;shortTE=F
CM029557.1	RepeatMasker	Unknown	21210928	21211087	598	+	NA	Tstart=1827;Tend=1988;ID=RND-6_FAMILY-3929;shortTE=F
CM029557.1	RepeatMasker	LINE/Penelope	21211562	21212011	623	-	NA	Tstart=777;Tend=1051;ID=RND-6_FAMILY-5891;shortTE=F;TEgroup=ctg_12|RND-6_FAMILY-5891|33
CM029557.1	RepeatMasker	Unknown	21212503	21212810	1309	-	NA	Tstart=1962;Tend=2295;ID=RND-5_FAMILY-916;shortTE=F
CM029557.1	RepeatMasker	Unknown	21213131	21213235	639	+	NA	Tstart=4000;Tend=4104;ID=RND-1_FAMILY-427;shortTE=F
CM029557.1	RepeatMasker	Unknown	21214755	21214856	496	-	NA	Tstart=904;Tend=1006;ID=RND-6_FAMILY-6200;shortTE=F
CM029557.1	RepeatMasker	Unknown	21216669	21216786	586	+	NA	Tstart=5813;Tend=5925;ID=RND-1_FAMILY-678;shortTE=F
CM029557.1	RepeatMasker	DNA/Academ-1	21217768	21218411	4729	+	NA	Tstart=1029;Tend=1649;ID=RND-6_FAMILY-2507;shortTE=F
CM029557.1	RepeatMasker	Unknown	21218729	21218992	1526	-	NA	Tstart=817;Tend=1080;ID=RND-4_FAMILY-12;shortTE=F
CM029557.1	RepeatMasker	Unknown	21218769	21219012	1603	+	NA	Tstart=948;Tend=1192;ID=RND-1_FAMILY-232;shortTE=F
CM029557.1	RepeatMasker	Unknown	21219765	21219983	1687	+	NA	Tstart=904;Tend=1122;ID=RND-6_FAMILY-425;shortTE=F
CM029557.1	RepeatMasker	Unknown	21220244	21220351	721	-	NA	Tstart=2821;Tend=2912;ID=RND-6_FAMILY-4261;shortTE=F
CM029557.1	RepeatMasker	SINE	21222867	21223082	1588	+	NA	Tstart=838;Tend=1053;ID=RND-6_FAMILY-1645;shortTE=F
CM029557.1	RepeatMasker	Unknown	21223781	21223904	554	-	NA	Tstart=2365;Tend=2478;ID=RND-1_FAMILY-56;shortTE=F
CM029557.1	RepeatMasker	Unknown	21223904	21224057	865	-	NA	Tstart=930;Tend=1082;ID=RND-1_FAMILY-137;shortTE=F
CM029557.1	RepeatMasker	Unknown	21224133	21224270	1121	-	NA	Tstart=2835;Tend=2973;ID=RND-6_FAMILY-600;shortTE=F
CM029557.1	RepeatMasker	Unknown	21225550	21226024	1378	+	NA	Tstart=1166;Tend=1671;ID=RND-5_FAMILY-1838;shortTE=F
CM029557.1	RepeatMasker	LINE/L2	21226452	21227506	5560	-	NA	Tstart=1509;Tend=2615;ID=RND-6_FAMILY-12526;shortTE=F
CM029557.1	RepeatMasker	DNA/TcMar-Tigger	21227854	21228115	1138	+	NA	Tstart=615;Tend=875;ID=RND-6_FAMILY-1492;shortTE=F
CM029557.1	RepeatMasker	SINE	21227900	21228115	1538	+	NA	Tstart=839;Tend=1054;ID=RND-6_FAMILY-1645;shortTE=F
CM029557.1	RepeatMasker	Unknown	21229657	21229768	591	+	NA	Tstart=1838;Tend=1948;ID=RND-5_FAMILY-1633;shortTE=F
CM029557.1	RepeatMasker	Unknown	21230449	21230659	1117	-	NA	Tstart=4298;Tend=4498;ID=RND-1_FAMILY-427;shortTE=F
CM029557.1	RepeatMasker	LTR/ERV1	21233822	21234333	2133	-	NA	Tstart=842;Tend=1306;ID=RND-6_FAMILY-1988;shortTE=F
CM029557.1	RepeatMasker	Unknown	21234675	21234814	592	-	NA	Tstart=2286;Tend=2423;ID=RND-6_FAMILY-1277;shortTE=F
CM029557.1	RepeatMasker	Unknown	21234810	21234983	1068	-	NA	Tstart=743;Tend=925;ID=RND-6_FAMILY-2653;shortTE=F
CM029557.1	RepeatMasker	Unknown	21235489	21235706	1434	+	NA	Tstart=816;Tend=1033;ID=RND-4_FAMILY-12;shortTE=F
CM029557.1	RepeatMasker	Unknown	21236133	21236513	3064	+	NA	Tstart=970;Tend=1368;ID=RND-1_FAMILY-204;shortTE=F
CM029557.1	RepeatMasker	DNA/hAT-Tip100	21236827	21237082	706	-	NA	Tstart=1294;Tend=1535;ID=RND-5_FAMILY-2940;shortTE=F
CM029557.1	RepeatMasker	LINE/Penelope	21237096	21237237	1002	+	NA	Tstart=781;Tend=922;ID=RND-6_FAMILY-5891;shortTE=F
CM029557.1	RepeatMasker	Unknown	21237662	21238076	2277	-	NA	Tstart=1235;Tend=1662;ID=RND-5_FAMILY-1838;shortTE=F
CM029557.1	RepeatMasker	Unknown	21238370	21238487	467	-	NA	Tstart=909;Tend=1016;ID=RND-1_FAMILY-801;shortTE=F
CM029557.1	RepeatMasker	Unknown	21238393	21238539	478	+	NA	Tstart=2348;Tend=2478;ID=RND-1_FAMILY-56;shortTE=F
CM029557.1	RepeatMasker	Unknown	21238931	21239123	697	+	NA	Tstart=2203;Tend=2395;ID=RND-6_FAMILY-2528;shortTE=F
CM029557.1	RepeatMasker	SINE	21239143	21239353	1364	+	NA	Tstart=841;Tend=1051;ID=RND-6_FAMILY-1645;shortTE=F
CM029557.1	RepeatMasker	SINE	21239763	21239981	1363	-	NA	Tstart=836;Tend=1054;ID=RND-6_FAMILY-1645;shortTE=F
CM029557.1	RepeatMasker	Unknown	21240382	21240484	545	-	NA	Tstart=1030;Tend=1133;ID=RND-6_FAMILY-4706;shortTE=F
CM029557.1	RepeatMasker	Unknown	21240526	21240676	1038	-	NA	Tstart=925;Tend=1080;ID=RND-1_FAMILY-102;shortTE=F
CM029557.1	RepeatMasker	LINE/Penelope	21240821	21241127	919	+	NA	Tstart=839;Tend=1147;ID=RND-6_FAMILY-5891;shortTE=F
CM029557.1	RepeatMasker	Unknown	21241400	21241647	770	-	NA	Tstart=2171;Tend=2421;ID=RND-4_FAMILY-218;shortTE=F
CM029557.1	RepeatMasker	Unknown	21241428	21241664	1743	+	NA	Tstart=907;Tend=1122;ID=RND-6_FAMILY-425;shortTE=F
CM029557.1	RepeatMasker	Unknown	21242325	21242584	1660	+	NA	Tstart=907;Tend=1122;ID=RND-6_FAMILY-425;shortTE=F
CM029557.1	RepeatMasker	Unknown	21242363	21242604	1217	-	NA	Tstart=1510;Tend=1749;ID=RND-6_FAMILY-1439;shortTE=F
CM029557.1	RepeatMasker	Unknown	21242740	21242862	497	+	NA	Tstart=2348;Tend=2464;ID=RND-1_FAMILY-56;shortTE=F
CM029557.1	RepeatMasker	Unknown	21242931	21243043	733	+	NA	Tstart=923;Tend=1035;ID=RND-4_FAMILY-12;shortTE=F
CM029557.1	RepeatMasker	LINE/RTE-X	21245830	21245940	643	-	NA	Tstart=2129;Tend=2238;ID=RND-5_FAMILY-1062;shortTE=F
CM029557.1	RepeatMasker	LINE/Penelope	21251923	21252438	1635	-	NA	Tstart=1334;Tend=1789;ID=RND-6_FAMILY-5891;shortTE=F
CM029557.1	RepeatMasker	Unknown	21253557	21253784	1099	+	NA	Tstart=2284;Tend=2557;ID=RND-1_FAMILY-797;shortTE=F
CM029557.1	RepeatMasker	Unknown	21255219	21255372	638	+	NA	Tstart=2303;Tend=2499;ID=RND-5_FAMILY-3489;shortTE=F
CM029557.1	RepeatMasker	Unknown	21255538	21255667	451	+	NA	Tstart=2342;Tend=2425;ID=RND-5_FAMILY-3489;shortTE=F
CM029557.1	RepeatMasker	Unknown	21258766	21259025	1314	-	NA	Tstart=973;Tend=1227;ID=RND-6_FAMILY-5056;shortTE=F
CM029557.1	RepeatMasker	Unknown	21259339	21259571	1508	-	NA	Tstart=860;Tend=1092;ID=RND-5_FAMILY-153;shortTE=F
CM029557.1	RepeatMasker	Unknown	21259831	21259958	613	-	NA	Tstart=1158;Tend=1286;ID=RND-1_FAMILY-178;shortTE=F
CM029557.1	RepeatMasker	Unknown	21260195	21260334	1053	+	NA	Tstart=917;Tend=1056;ID=RND-6_FAMILY-656;shortTE=F
CM029557.1	RepeatMasker	LINE/RTE-BovB	21260934	21261121	552	+	NA	Tstart=4456;Tend=4584;ID=RND-5_FAMILY-2046;shortTE=F
CM029557.1	RepeatMasker	LINE/L2	21261216	21261484	1005	-	NA	Tstart=700;Tend=966;ID=RND-1_FAMILY-360;shortTE=F
CM029557.1	RepeatMasker	Unknown	21264764	21265025	1000	+	NA	Tstart=965;Tend=1228;ID=RND-6_FAMILY-5056;shortTE=F
CM029557.1	RepeatMasker	Unknown	21266193	21266406	1521	+	NA	Tstart=915;Tend=1139;ID=RND-6_FAMILY-5246;shortTE=F
CM029557.1	RepeatMasker	SINE	21266200	21266436	1371	-	NA	Tstart=805;Tend=1055;ID=RND-6_FAMILY-1645;shortTE=F
CM029557.1	RepeatMasker	Unknown	21266664	21266829	600	+	NA	Tstart=968;Tend=1121;ID=RND-6_FAMILY-35;shortTE=F
CM029557.1	RepeatMasker	LINE/L2	21268853	21269035	583	-	NA	Tstart=731;Tend=889;ID=RND-6_FAMILY-834;shortTE=F
CM029557.1	RepeatMasker	Unknown	21268887	21269035	1147	+	NA	Tstart=2825;Tend=2972;ID=RND-6_FAMILY-600;shortTE=F
CM029557.1	RepeatMasker	DNA/TcMar-Tigger	21269868	21270115	1131	+	NA	Tstart=629;Tend=877;ID=RND-6_FAMILY-1492;shortTE=F
CM029557.1	RepeatMasker	SINE	21269897	21270122	1645	+	NA	Tstart=838;Tend=1063;ID=RND-6_FAMILY-1645;shortTE=F
CM029557.1	RepeatMasker	Unknown	21271276	21271397	438	-	NA	Tstart=939;Tend=1057;ID=RND-1_FAMILY-801;shortTE=F
CM029557.1	RepeatMasker	Unknown	21273731	21273901	1274	+	NA	Tstart=2254;Tend=2423;ID=RND-6_FAMILY-1277;shortTE=F
CM029557.1	RepeatMasker	Unknown	21275373	21275640	1460	+	NA	Tstart=956;Tend=1240;ID=RND-4_FAMILY-875;shortTE=F
CM029557.1	RepeatMasker	Unknown	21276189	21276346	594	-	NA	Tstart=1066;Tend=1237;ID=RND-4_FAMILY-875;shortTE=F
CM029557.1	RepeatMasker	Unknown	21276496	21276774	2241	+	NA	Tstart=505;Tend=783;ID=RND-5_FAMILY-3309;shortTE=F
CM029557.1	RepeatMasker	LINE/L2	21277226	21277446	1027	+	NA	Tstart=2438;Tend=2638;ID=RND-5_FAMILY-2445;shortTE=F
CM029557.1	RepeatMasker	LINE/Penelope	21278837	21279165	789	-	NA	Tstart=837;Tend=1921;ID=RND-6_FAMILY-5891;shortTE=F;TEgroup=ctg_12|RND-6_FAMILY-5891|34
CM029557.1	RepeatMasker	Unknown	21279738	21280375	1582	-	NA	Tstart=2240;Tend=2672;ID=RND-4_FAMILY-104;shortTE=F;TEgroup=ctg_12|RND-4_FAMILY-104|2
CM029557.1	RepeatMasker	Unknown	21282355	21282553	560	+	NA	Tstart=2295;Tend=2487;ID=RND-1_FAMILY-56;shortTE=F
CM029557.1	RepeatMasker	Unknown	21283663	21283837	1137	-	NA	Tstart=962;Tend=1129;ID=RND-1_FAMILY-410;shortTE=F
CM029557.1	RepeatMasker	Unknown	21284917	21285076	540	+	NA	Tstart=2331;Tend=2478;ID=RND-1_FAMILY-56;shortTE=F
CM029557.1	RepeatMasker	Unknown	21286130	21286267	998	+	NA	Tstart=1956;Tend=2214;ID=RND-5_FAMILY-862;shortTE=F
CM029557.1	RepeatMasker	Unknown	21286268	21286489	1263	-	NA	Tstart=1658;Tend=1869;ID=RND-4_FAMILY-875;shortTE=F
CM029557.1	RepeatMasker	Unknown	21286651	21286772	448	+	NA	Tstart=2348;Tend=2459;ID=RND-1_FAMILY-56;shortTE=F
CM029557.1	RepeatMasker	Unknown	21287272	21287374	605	-	NA	Tstart=3130;Tend=3227;ID=RND-6_FAMILY-71;shortTE=F
CM029557.1	RepeatMasker	Unknown	21288113	21288425	1568	+	NA	Tstart=963;Tend=1274;ID=RND-6_FAMILY-7320;shortTE=F
CM029557.1	RepeatMasker	DNA/hAT	21288619	21289072	3078	+	NA	Tstart=450;Tend=907;ID=RND-5_FAMILY-2448;shortTE=F
CM029557.1	RepeatMasker	LTR/ERV1	21289081	21289279	1463	-	NA	Tstart=1103;Tend=1306;ID=RND-6_FAMILY-1988;shortTE=F
CM029557.1	RepeatMasker	Unknown	21291755	21291970	1722	-	NA	Tstart=949;Tend=1166;ID=RND-6_FAMILY-3469;shortTE=F
CM029557.1	RepeatMasker	Unknown	21291985	21292110	602	-	NA	Tstart=930;Tend=1053;ID=RND-4_FAMILY-1013;shortTE=F
CM029557.1	RepeatMasker	LTR/ERV1	21294086	21294360	1125	-	NA	Tstart=848;Tend=1107;ID=RND-6_FAMILY-1988;shortTE=T;TEgroup=ctg_12|RND-6_FAMILY-1988|32
CM029557.1	RepeatMasker	Unknown	21296441	21296557	508	-	NA	Tstart=1114;Tend=1230;ID=RND-6_FAMILY-1297;shortTE=F
CM029557.1	RepeatMasker	DNA/CMC-EnSpm	21297773	21297922	874	-	NA	Tstart=3806;Tend=3954;ID=RND-6_FAMILY-9514;shortTE=F
CM029557.1	RepeatMasker	Unknown	21299910	21300048	629	+	NA	Tstart=2227;Tend=2367;ID=RND-6_FAMILY-2528;shortTE=F
CM029557.1	RepeatMasker	Unknown	21301448	21301602	1182	-	NA	Tstart=2824;Tend=2977;ID=RND-6_FAMILY-600;shortTE=F
CM029557.1	RepeatMasker	LINE/L2	21302802	21303149	2660	+	NA	Tstart=4668;Tend=5014;ID=RND-5_FAMILY-714;shortTE=F
CM029557.1	RepeatMasker	Unknown	21303907	21304172	1489	+	NA	Tstart=958;Tend=1174;ID=RND-1_FAMILY-232;shortTE=F
CM029557.1	RepeatMasker	LINE/I-Jockey	21303960	21304209	986	-	NA	Tstart=1258;Tend=1513;ID=RND-6_FAMILY-9435;shortTE=F
CM029557.1	RepeatMasker	Unknown	21304761	21305080	1790	-	NA	Tstart=507;Tend=813;ID=RND-6_FAMILY-1375;shortTE=F
CM029557.1	RepeatMasker	DNA/hAT-Charlie	21308104	21308317	1594	-	NA	Tstart=957;Tend=1170;ID=RND-6_FAMILY-6777;shortTE=F
CM029557.1	RepeatMasker	Unknown	21308995	21309096	667	-	NA	Tstart=2821;Tend=2911;ID=RND-6_FAMILY-4261;shortTE=F
CM029557.1	RepeatMasker	Unknown	21309781	21309965	883	+	NA	Tstart=924;Tend=1108;ID=RND-5_FAMILY-1487;shortTE=F
CM029557.1	RepeatMasker	Unknown	21309967	21310156	1092	+	NA	Tstart=900;Tend=1124;ID=RND-6_FAMILY-4706;shortTE=F
CM029557.1	RepeatMasker	Unknown	21310514	21310640	679	+	NA	Tstart=935;Tend=1076;ID=RND-6_FAMILY-5;shortTE=F
CM029557.1	RepeatMasker	LINE/Penelope	21310535	21310702	504	-	NA	Tstart=858;Tend=1035;ID=RND-6_FAMILY-1559;shortTE=F
CM029557.1	RepeatMasker	Unknown	21310986	21311203	721	+	NA	Tstart=2288;Tend=2478;ID=RND-1_FAMILY-56;shortTE=F
CM029557.1	RepeatMasker	Unknown	21311566	21312771	7185	-	NA	Tstart=953;Tend=2038;ID=RND-1_FAMILY-801;shortTE=F;TEgroup=ctg_12|RND-1_FAMILY-801|23
CM029557.1	RepeatMasker	Unknown	21312802	21312975	761	-	NA	Tstart=475;Tend=669;ID=RND-6_FAMILY-7922;shortTE=F
CM029557.1	RepeatMasker	Unknown	21313233	21313381	713	+	NA	Tstart=2515;Tend=2663;ID=RND-1_FAMILY-512;shortTE=T;TEgroup=ctg_12|RND-1_FAMILY-512|6
CM029557.1	RepeatMasker	Unknown	21313461	21313604	1103	-	NA	Tstart=222;Tend=507;ID=RND-1_FAMILY-801;shortTE=F
CM029557.1	RepeatMasker	SINE	21313605	21313811	1205	+	NA	Tstart=837;Tend=1054;ID=RND-6_FAMILY-1645;shortTE=F
CM029557.1	RepeatMasker	Unknown	21314286	21314456	748	+	NA	Tstart=905;Tend=1067;ID=RND-6_FAMILY-5;shortTE=F
CM029557.1	RepeatMasker	Unknown	21314543	21314724	733	-	NA	Tstart=2825;Tend=3011;ID=RND-5_FAMILY-3489;shortTE=F
CM029557.1	RepeatMasker	DNA/Academ-1	21314968	21315314	2066	+	NA	Tstart=1052;Tend=1396;ID=RND-6_FAMILY-2507;shortTE=F
CM029557.1	RepeatMasker	Unknown	21316221	21316597	693	+	NA	Tstart=610;Tend=986;ID=RND-6_FAMILY-10598;shortTE=F
CM029557.1	RepeatMasker	DNA/Academ-1	21316383	21318686	1913	+	NA	Tstart=281;Tend=2072;ID=RND-6_FAMILY-2507;shortTE=F;TEgroup=ctg_12|RND-6_FAMILY-2507|2
CM029557.1	RepeatMasker	Unknown	21319620	21319749	482	+	NA	Tstart=923;Tend=1049;ID=RND-6_FAMILY-1277;shortTE=F
CM029557.1	RepeatMasker	Unknown	21319668	21320134	2247	-	NA	Tstart=1289;Tend=1746;ID=RND-1_FAMILY-801;shortTE=F
CM029557.1	RepeatMasker	Unknown	21320832	21320969	408	-	NA	Tstart=1088;Tend=1228;ID=RND-1_FAMILY-198;shortTE=F
CM029557.1	RepeatMasker	LINE/L2	21322142	21322370	919	-	NA	Tstart=1775;Tend=2015;ID=RND-6_FAMILY-6312;shortTE=F
CM029557.1	RepeatMasker	DNA/hAT-Charlie	21322172	21322370	1120	+	NA	Tstart=957;Tend=1167;ID=RND-6_FAMILY-6777;shortTE=F
CM029557.1	RepeatMasker	LTR/ERV1	21324944	21325202	1349	-	NA	Tstart=845;Tend=1102;ID=RND-6_FAMILY-1988;shortTE=F
CM029557.1	RepeatMasker	Unknown	21324974	21325228	1727	+	NA	Tstart=856;Tend=1122;ID=RND-6_FAMILY-425;shortTE=F
CM029557.1	RepeatMasker	Unknown	21327961	21328150	1028	-	NA	Tstart=872;Tend=1036;ID=RND-4_FAMILY-12;shortTE=F
CM029557.1	RepeatMasker	Unknown	21328613	21328811	1403	-	NA	Tstart=814;Tend=1033;ID=RND-4_FAMILY-12;shortTE=F
CM029557.1	RepeatMasker	Unknown	21328849	21328967	725	-	NA	Tstart=2111;Tend=2244;ID=RND-5_FAMILY-2163;shortTE=F
CM029557.1	RepeatMasker	Unknown	21329211	21329325	403	-	NA	Tstart=3208;Tend=3301;ID=RND-6_FAMILY-4001;shortTE=F
CM029557.1	RepeatMasker	Unknown	21330118	21330258	530	-	NA	Tstart=1635;Tend=1778;ID=RND-5_FAMILY-727;shortTE=F
CM029557.1	RepeatMasker	Unknown	21330557	21330875	1886	-	NA	Tstart=1324;Tend=1651;ID=RND-1_FAMILY-323;shortTE=F
CM029557.1	RepeatMasker	Unknown	21330964	21331815	6443	+	NA	Tstart=812;Tend=1663;ID=RND-6_FAMILY-49;shortTE=F
CM029557.1	RepeatMasker	SINE	21332353	21332631	1358	-	NA	Tstart=1444;Tend=1733;ID=RND-6_FAMILY-1645;shortTE=F
CM029557.1	RepeatMasker	DNA/hAT-Charlie	21332421	21332645	1525	-	NA	Tstart=939;Tend=1173;ID=RND-6_FAMILY-6777;shortTE=F
CM029557.1	RepeatMasker	Unknown	21333254	21333526	745	+	NA	Tstart=1727;Tend=1965;ID=RND-1_FAMILY-371;shortTE=F
CM029557.1	RepeatMasker	DNA/hAT-Charlie	21333310	21333531	1651	+	NA	Tstart=958;Tend=1179;ID=RND-6_FAMILY-6777;shortTE=F
CM029557.1	RepeatMasker	Unknown	21333870	21334052	905	+	NA	Tstart=1665;Tend=1913;ID=RND-1_FAMILY-503;shortTE=F
CM029557.1	RepeatMasker	LINE/RTE-BovB	21334619	21335058	438	-	NA	Tstart=109;Tend=549;ID=RTE-11_PPO;shortTE=F
CM029557.1	RepeatMasker	Unknown	21336842	21337007	782	-	NA	Tstart=909;Tend=1063;ID=RND-1_FAMILY-801;shortTE=F
CM029557.1	RepeatMasker	Unknown	21336854	21337059	668	+	NA	Tstart=2296;Tend=2478;ID=RND-1_FAMILY-56;shortTE=F
CM029557.1	RepeatMasker	LTR/ERV1	21337520	21337798	1508	+	NA	Tstart=1089;Tend=1376;ID=RND-6_FAMILY-1988;shortTE=F
CM029557.1	RepeatMasker	Unknown	21337868	21338196	622	+	NA	Tstart=2332;Tend=2483;ID=RND-1_FAMILY-56;shortTE=F;TEgroup=ctg_12|RND-1_FAMILY-56|36
CM029557.1	RepeatMasker	Unknown	21338473	21338764	2467	+	NA	Tstart=865;Tend=1166;ID=RND-6_FAMILY-41;shortTE=F
CM029557.1	RepeatMasker	Unknown	21339317	21339501	1367	+	NA	Tstart=947;Tend=1125;ID=RND-6_FAMILY-425;shortTE=F
CM029557.1	RepeatMasker	Unknown	21339537	21339744	652	-	NA	Tstart=2296;Tend=2480;ID=RND-1_FAMILY-56;shortTE=F
CM029557.1	RepeatMasker	Unknown	21340477	21340628	767	-	NA	Tstart=954;Tend=1088;ID=RND-6_FAMILY-5056;shortTE=F
CM029557.1	RepeatMasker	Unknown	21340785	21340916	992	+	NA	Tstart=956;Tend=1089;ID=RND-6_FAMILY-5056;shortTE=F
CM029557.1	RepeatMasker	Unknown	21341501	21341664	405	-	NA	Tstart=1642;Tend=1830;ID=RND-6_FAMILY-769;shortTE=F
CM029557.1	RepeatMasker	Unknown	21341702	21341843	1088	-	NA	Tstart=6389;Tend=6530;ID=RND-6_FAMILY-825;shortTE=F
CM029557.1	RepeatMasker	Unknown	21341967	21342117	961	+	NA	Tstart=961;Tend=1109;ID=RND-6_FAMILY-5056;shortTE=F
CM029557.1	RepeatMasker	RC/Helitron	21342102	21342257	513	-	NA	Tstart=1285;Tend=1410;ID=RND-1_FAMILY-69;shortTE=F
CM029557.1	RepeatMasker	Unknown	21342373	21342628	907	+	NA	Tstart=1236;Tend=1502;ID=RND-6_FAMILY-5676;shortTE=F
CM029557.1	RepeatMasker	Unknown	21342415	21342627	1376	-	NA	Tstart=814;Tend=1033;ID=RND-4_FAMILY-12;shortTE=F
CM029557.1	RepeatMasker	Unknown	21343428	21343715	1210	-	NA	Tstart=924;Tend=1269;ID=RND-6_FAMILY-2033;shortTE=F
CM029557.1	RepeatMasker	Unknown	21343716	21343856	714	-	NA	Tstart=6387;Tend=6527;ID=RND-6_FAMILY-825;shortTE=F
CM029557.1	RepeatMasker	Unknown	21344709	21344911	682	+	NA	Tstart=2296;Tend=2476;ID=RND-1_FAMILY-56;shortTE=F
CM029557.1	RepeatMasker	Unknown	21345502	21345763	1709	+	NA	Tstart=1640;Tend=1956;ID=RND-4_FAMILY-875;shortTE=F
CM029557.1	RepeatMasker	Unknown	21346260	21346426	565	-	NA	Tstart=928;Tend=1073;ID=RND-1_FAMILY-137;shortTE=F
CM029557.1	RepeatMasker	LTR/Pao	21346985	21348010	2418	-	NA	Tstart=836;Tend=1900;ID=RND-6_FAMILY-596;shortTE=F
CM029557.1	RepeatMasker	DNA/MULE-MuDR	21348543	21349169	5051	+	NA	Tstart=790;Tend=1416;ID=RND-6_FAMILY-112;shortTE=F
CM029557.1	RepeatMasker	DNA/MULE-MuDR	21349448	21349889	2716	+	NA	Tstart=1706;Tend=2128;ID=RND-6_FAMILY-112;shortTE=F
CM029557.1	RepeatMasker	Unknown	21352050	21352199	457	+	NA	Tstart=2332;Tend=2478;ID=RND-1_FAMILY-56;shortTE=F
CM029557.1	RepeatMasker	Unknown	21352427	21352671	1963	+	NA	Tstart=942;Tend=1187;ID=RND-1_FAMILY-421;shortTE=F
CM029557.1	RepeatMasker	Unknown	21352893	21353060	1021	-	NA	Tstart=955;Tend=1161;ID=RND-1_FAMILY-282;shortTE=F
CM029557.1	RepeatMasker	SINE	21354517	21354760	1209	+	NA	Tstart=1447;Tend=1690;ID=RND-6_FAMILY-1645;shortTE=F
CM029557.1	RepeatMasker	Unknown	21356028	21356184	582	+	NA	Tstart=966;Tend=1085;ID=RND-6_FAMILY-35;shortTE=F
CM029557.1	RepeatMasker	Unknown	21356396	21359149	23303	+	NA	Tstart=39;Tend=2758;ID=RND-6_FAMILY-2526;shortTE=F
CM029557.1	RepeatMasker	Unknown	21360602	21361447	7245	+	NA	Tstart=2688;Tend=3590;ID=RND-6_FAMILY-2526;shortTE=F
CM029557.1	RepeatMasker	LINE/L2	21361930	21362574	3086	-	NA	Tstart=899;Tend=1534;ID=RND-6_FAMILY-558;shortTE=F
CM029557.1	RepeatMasker	LINE/L2	21362816	21363027	923	-	NA	Tstart=695;Tend=898;ID=RND-6_FAMILY-558;shortTE=F
CM029557.1	RepeatMasker	Unknown	21363429	21363588	989	-	NA	Tstart=2825;Tend=2973;ID=RND-6_FAMILY-600;shortTE=F
CM029557.1	RepeatMasker	LINE/L2	21364681	21364822	835	-	NA	Tstart=2014;Tend=2153;ID=RND-5_FAMILY-329;shortTE=F
CM029557.1	RepeatMasker	LINE/L2	21364871	21364992	689	+	NA	Tstart=1991;Tend=2115;ID=RND-5_FAMILY-4046;shortTE=F
CM029557.1	RepeatMasker	Unknown	21365009	21365160	716	-	NA	Tstart=4775;Tend=4898;ID=RND-5_FAMILY-318;shortTE=F
CM029557.1	RepeatMasker	LINE/L2	21365145	21365395	950	+	NA	Tstart=2155;Tend=2371;ID=RND-5_FAMILY-4046;shortTE=F
CM029557.1	RepeatMasker	Unknown	21365524	21366478	4806	-	NA	Tstart=83;Tend=2293;ID=RND-1_FAMILY-158;shortTE=F;TEgroup=ctg_12|RND-1_FAMILY-158|2
CM029557.1	RepeatMasker	Unknown	21366778	21368605	9338	-	NA	Tstart=759;Tend=2470;ID=RND-5_FAMILY-2620;shortTE=F
CM029557.1	RepeatMasker	Unknown	21371116	21371254	603	-	NA	Tstart=2904;Tend=3054;ID=RND-6_FAMILY-1151;shortTE=F
CM029557.1	RepeatMasker	Unknown	21371246	21373835	10644	+	NA	Tstart=1;Tend=2511;ID=RND-6_FAMILY-4707;shortTE=F
CM029557.1	RepeatMasker	Unknown	21373897	21375452	11590	+	NA	Tstart=385;Tend=1968;ID=RND-6_FAMILY-1561;shortTE=F
CM029557.1	RepeatMasker	Unknown	21375456	21375636	1510	+	NA	Tstart=1014;Tend=1194;ID=RND-6_FAMILY-2174;shortTE=F
CM029557.1	RepeatMasker	Unknown	21375657	21376202	1440	+	NA	Tstart=1958;Tend=2638;ID=RND-6_FAMILY-1561;shortTE=F;TEgroup=ctg_12|RND-6_FAMILY-1561|2
CM029557.1	RepeatMasker	Unknown	21378153	21378456	693	-	NA	Tstart=1060;Tend=1385;ID=RND-5_FAMILY-483;shortTE=F
CM029557.1	RepeatMasker	Unknown	21378485	21378950	3604	-	NA	Tstart=991;Tend=1470;ID=RND-1_FAMILY-247;shortTE=F
CM029557.1	RepeatMasker	Unknown	21379018	21379399	2389	-	NA	Tstart=922;Tend=1318;ID=RND-1_FAMILY-222;shortTE=F
CM029557.1	RepeatMasker	Unknown	21379529	21379918	2373	+	NA	Tstart=936;Tend=1266;ID=RND-3_FAMILY-549;shortTE=F
CM029557.1	RepeatMasker	Unknown	21380592	21381176	871	-	NA	Tstart=32;Tend=585;ID=RND-6_FAMILY-1097;shortTE=F
CM029557.1	RepeatMasker	Unknown	21382618	21383659	1945	-	NA	Tstart=902;Tend=1871;ID=RND-6_FAMILY-535;shortTE=F
CM029557.1	RepeatMasker	Unknown	21383769	21383970	1046	-	NA	Tstart=1361;Tend=1546;ID=RND-6_FAMILY-1561;shortTE=F
CM029557.1	RepeatMasker	Unknown	21384230	21384870	2013	-	NA	Tstart=723;Tend=1334;ID=RND-6_FAMILY-1561;shortTE=F
CM029557.1	RepeatMasker	Unknown	21385498	21388901	14850	-	NA	Tstart=1;Tend=2653;ID=RND-6_FAMILY-1561;shortTE=F;TEgroup=ctg_12|RND-6_FAMILY-1561|3
CM029557.1	RepeatMasker	Unknown	21388903	21389624	3421	-	NA	Tstart=1385;Tend=2029;ID=RND-6_FAMILY-4707;shortTE=F
CM029557.1	RepeatMasker	Unknown	21389633	21390407	3477	-	NA	Tstart=1317;Tend=2115;ID=RND-6_FAMILY-8;shortTE=F
CM029557.1	RepeatMasker	Unknown	21397533	21397810	417	-	NA	Tstart=815;Tend=1092;ID=RND-1_FAMILY-232;shortTE=F
CM029557.1	RepeatMasker	Unknown	21402665	21404220	406	+	NA	Tstart=307;Tend=1940;ID=RND-6_FAMILY-1561;shortTE=F
CM029557.1	RepeatMasker	Unknown	21404593	21405060	3739	+	NA	Tstart=2190;Tend=2653;ID=RND-6_FAMILY-1561;shortTE=F
CM029557.1	RepeatMasker	Unknown	21405613	21405841	1356	-	NA	Tstart=117;Tend=346;ID=RND-6_FAMILY-1499;shortTE=F
CM029557.1	RepeatMasker	Unknown	21405640	21407070	5805	+	NA	Tstart=477;Tend=1871;ID=RND-6_FAMILY-1561;shortTE=F
CM029557.1	RepeatMasker	Unknown	21409946	21411942	11120	+	NA	Tstart=807;Tend=3447;ID=RND-4_FAMILY-174;shortTE=F
CM029557.1	RepeatMasker	Unknown	21411942	21414777	23087	+	NA	Tstart=1843;Tend=4653;ID=RND-6_FAMILY-769;shortTE=F
CM029557.1	RepeatMasker	Unknown	21415887	21415995	576	-	NA	Tstart=972;Tend=1076;ID=RND-6_FAMILY-5056;shortTE=F
CM029557.1	RepeatMasker	Unknown	21416455	21416885	3371	-	NA	Tstart=858;Tend=1285;ID=RND-6_FAMILY-43;shortTE=F
CM029557.1	RepeatMasker	Unknown	21417187	21417427	1579	+	NA	Tstart=907;Tend=1117;ID=RND-6_FAMILY-425;shortTE=F
CM029557.1	RepeatMasker	LTR/ERV1	21417215	21417469	1215	+	NA	Tstart=1546;Tend=1802;ID=RND-6_FAMILY-1988;shortTE=F
CM029557.1	RepeatMasker	Unknown	21418674	21423214	34891	-	NA	Tstart=750;Tend=5001;ID=RND-1_FAMILY-474;shortTE=F
CM029557.1	RepeatMasker	LINE/L2	21423534	21423919	2960	+	NA	Tstart=4628;Tend=5013;ID=RND-5_FAMILY-714;shortTE=F
CM029557.1	RepeatMasker	Unknown	21424398	21424695	1101	-	NA	Tstart=2094;Tend=2397;ID=RND-1_FAMILY-446;shortTE=F
CM029557.1	RepeatMasker	LTR/ERV1	21424442	21424658	1799	+	NA	Tstart=846;Tend=1062;ID=RND-6_FAMILY-1988;shortTE=F
JADWYZ010000120.1	RepeatMasker	LINE/I-Jockey	1306	2350	1741	+	NA	Tstart=1790;Tend=2844;ID=VINGI-11_LMI;shortTE=F
JADWYZ010000120.1	RepeatMasker	Unknown	3190	3458	809	+	NA	Tstart=2151;Tend=2407;ID=RND-6_FAMILY-535;shortTE=F
JADWYZ010000120.1	RepeatMasker	Unknown	3928	4752	4995	-	NA	Tstart=954;Tend=1717;ID=RND-1_FAMILY-464;shortTE=F
JADWYZ010000120.1	RepeatMasker	Unknown	5064	5184	580	+	NA	Tstart=933;Tend=1047;ID=RND-6_FAMILY-5056;shortTE=F
JADWYZ010000120.1	RepeatMasker	Unknown	5474	5781	454	+	NA	Tstart=1535;Tend=1770;ID=RND-5_FAMILY-2871;shortTE=T;TEgroup=ctg_120|RND-5_FAMILY-2871|1
JADWYZ010000120.1	RepeatMasker	LTR/ERV1	7630	7892	1252	+	NA	Tstart=800;Tend=1063;ID=RND-6_FAMILY-1988;shortTE=F
JADWYZ010000120.1	RepeatMasker	Unknown	7673	7925	1675	-	NA	Tstart=890;Tend=1122;ID=RND-6_FAMILY-425;shortTE=F
JADWYZ010000120.1	RepeatMasker	Unknown	8019	8271	2303	+	NA	Tstart=956;Tend=1210;ID=RND-6_FAMILY-5056;shortTE=F
JADWYZ010000120.1	RepeatMasker	Unknown	8619	8838	1797	-	NA	Tstart=903;Tend=1122;ID=RND-6_FAMILY-425;shortTE=F
JADWYZ010000121.1	RepeatMasker	LTR/Pao	1	229	1462	+	NA	Tstart=5297;Tend=5536;ID=RND-6_FAMILY-3363;shortTE=F
JADWYZ010000121.1	RepeatMasker	Unknown	276	5026	29122	-	NA	Tstart=530;Tend=4256;ID=RND-6_FAMILY-481;shortTE=F
JADWYZ010000121.1	RepeatMasker	Unknown	5074	5225	574	-	NA	Tstart=692;Tend=853;ID=RND-6_FAMILY-1088;shortTE=F
JADWYZ010000121.1	RepeatMasker	Unknown	6848	7068	489	-	NA	Tstart=547;Tend=773;ID=RND-1_FAMILY-469;shortTE=F
JADWYZ010000121.1	RepeatMasker	Unknown	7415	7635	415	-	NA	Tstart=547;Tend=773;ID=RND-1_FAMILY-469;shortTE=F
JADWYZ010000122.1	RepeatMasker	Unknown	519	803	1452	-	NA	Tstart=906;Tend=1122;ID=RND-6_FAMILY-425;shortTE=F
JADWYZ010000122.1	RepeatMasker	Unknown	3550	3800	1313	-	NA	Tstart=917;Tend=1182;ID=RND-6_FAMILY-5246;shortTE=F
JADWYZ010000123.1	RepeatMasker	Unknown	17	169	778	+	NA	Tstart=1621;Tend=1784;ID=RND-5_FAMILY-2871;shortTE=F
JADWYZ010000123.1	RepeatMasker	Unknown	481	707	402	+	NA	Tstart=1012;Tend=1243;ID=RND-6_FAMILY-3514;shortTE=F
JADWYZ010000123.1	RepeatMasker	Unknown	2352	2504	778	+	NA	Tstart=1621;Tend=1784;ID=RND-5_FAMILY-2871;shortTE=F
JADWYZ010000123.1	RepeatMasker	Unknown	2816	3042	422	+	NA	Tstart=1012;Tend=1243;ID=RND-6_FAMILY-3514;shortTE=F
JADWYZ010000123.1	RepeatMasker	Unknown	4687	4839	778	+	NA	Tstart=1621;Tend=1784;ID=RND-5_FAMILY-2871;shortTE=F
JADWYZ010000123.1	RepeatMasker	Unknown	5150	5376	422	+	NA	Tstart=1012;Tend=1243;ID=RND-6_FAMILY-3514;shortTE=F
JADWYZ010000123.1	RepeatMasker	Unknown	7010	7162	778	+	NA	Tstart=1621;Tend=1784;ID=RND-5_FAMILY-2871;shortTE=F
JADWYZ010000123.1	RepeatMasker	Unknown	7474	7700	422	+	NA	Tstart=1012;Tend=1243;ID=RND-6_FAMILY-3514;shortTE=F
JADWYZ010000123.1	RepeatMasker	Unknown	8073	8388	1083	-	NA	Tstart=898;Tend=1225;ID=RND-6_FAMILY-425;shortTE=F
JADWYZ010000123.1	RepeatMasker	Unknown	8177	8372	1108	+	NA	Tstart=1427;Tend=1643;ID=RND-1_FAMILY-527;shortTE=F
JADWYZ010000123.1	RepeatMasker	Unknown	8445	8644	964	+	NA	Tstart=60;Tend=222;ID=RND-6_FAMILY-3929;shortTE=F
JADWYZ010000123.1	RepeatMasker	LTR/ERV1	8722	9062	1497	-	NA	Tstart=901;Tend=1201;ID=RND-6_FAMILY-1988;shortTE=F
JADWYZ010000124.1	RepeatMasker	LTR/Copia	1180	2578	9427	-	NA	Tstart=870;Tend=2114;ID=RND-5_FAMILY-736;shortTE=F
JADWYZ010000124.1	RepeatMasker	Unknown	5505	6603	8873	-	NA	Tstart=1214;Tend=2343;ID=RND-1_FAMILY-347;shortTE=F
JADWYZ010000124.1	RepeatMasker	Unknown	6583	7000	3085	-	NA	Tstart=937;Tend=1388;ID=RND-3_FAMILY-549;shortTE=F
JADWYZ010000125.1	RepeatMasker	Unknown	66	363	1345	+	NA	Tstart=2064;Tend=2362;ID=RND-4_FAMILY-788;shortTE=F
JADWYZ010000125.1	RepeatMasker	Unknown	658	763	551	-	NA	Tstart=1471;Tend=1564;ID=RND-6_FAMILY-7041;shortTE=F
JADWYZ010000125.1	RepeatMasker	Unknown	1539	1689	600	-	NA	Tstart=1470;Tend=1612;ID=RND-6_FAMILY-7041;shortTE=F
JADWYZ010000125.1	RepeatMasker	Unknown	2366	2480	577	+	NA	Tstart=706;Tend=813;ID=RND-6_FAMILY-6331;shortTE=F
JADWYZ010000125.1	RepeatMasker	Unknown	2612	2731	515	-	NA	Tstart=1704;Tend=1810;ID=RND-6_FAMILY-7041;shortTE=F
JADWYZ010000126.1	RepeatMasker	Unknown	196	731	973	+	NA	Tstart=951;Tend=1558;ID=RND-4_FAMILY-23;shortTE=F
JADWYZ010000126.1	RepeatMasker	LINE/L2	2140	2325	454	-	NA	Tstart=1340;Tend=1575;ID=RND-5_FAMILY-3225;shortTE=F
JADWYZ010000126.1	RepeatMasker	Unknown	3626	5035	3318	+	NA	Tstart=848;Tend=1640;ID=RND-6_FAMILY-49;shortTE=F;TEgroup=ctg_126|RND-6_FAMILY-49|1
JADWYZ010000126.1	RepeatMasker	Unknown	5067	5213	467	-	NA	Tstart=507;Tend=669;ID=RND-6_FAMILY-7922;shortTE=F
JADWYZ010000126.1	RepeatMasker	Unknown	5229	5404	422	+	NA	Tstart=880;Tend=1090;ID=RND-6_FAMILY-1939;shortTE=F
JADWYZ010000126.1	RepeatMasker	Unknown	5407	5540	470	+	NA	Tstart=205;Tend=341;ID=RND-5_FAMILY-4284;shortTE=F
JADWYZ010000126.1	RepeatMasker	Unknown	5741	5993	463	-	NA	Tstart=902;Tend=1157;ID=RND-6_FAMILY-1297;shortTE=F
JADWYZ010000126.1	RepeatMasker	Unknown	6824	7091	857	-	NA	Tstart=923;Tend=1121;ID=RND-6_FAMILY-425;shortTE=F
JADWYZ010000126.1	RepeatMasker	Unknown	8272	8405	577	+	NA	Tstart=971;Tend=1105;ID=RND-5_FAMILY-1487;shortTE=F
JADWYZ010000127.1	RepeatMasker	Unknown	728	914	929	-	NA	Tstart=910;Tend=1081;ID=RND-6_FAMILY-7863;shortTE=F
JADWYZ010000127.1	RepeatMasker	Unknown	1099	1352	806	+	NA	Tstart=1935;Tend=2223;ID=RND-6_FAMILY-4018;shortTE=F
JADWYZ010000127.1	RepeatMasker	LINE/RTE-RTE	1484	1602	591	+	NA	Tstart=660;Tend=783;ID=RND-6_FAMILY-2555;shortTE=F
JADWYZ010000127.1	RepeatMasker	DNA/hAT	1497	1961	2741	-	NA	Tstart=447;Tend=906;ID=RND-5_FAMILY-2448;shortTE=F
JADWYZ010000127.1	RepeatMasker	Unknown	1974	2136	688	+	NA	Tstart=1783;Tend=1931;ID=RND-5_FAMILY-318;shortTE=F
JADWYZ010000127.1	RepeatMasker	LINE/L2	2146	4004	14166	+	NA	Tstart=1381;Tend=3164;ID=RND-6_FAMILY-85;shortTE=F
JADWYZ010000127.1	RepeatMasker	Unknown	6215	6482	1758	-	NA	Tstart=6148;Tend=6386;ID=RND-1_FAMILY-108;shortTE=F
JADWYZ010000127.1	RepeatMasker	Unknown	6485	7179	5204	-	NA	Tstart=1;Tend=699;ID=RND-1_FAMILY-180;shortTE=F
JADWYZ010000128.1	RepeatMasker	Unknown	382	1496	8881	-	NA	Tstart=2367;Tend=3463;ID=RND-1_FAMILY-215;shortTE=F
JADWYZ010000128.1	RepeatMasker	Unknown	1525	2123	3533	-	NA	Tstart=1499;Tend=2085;ID=RND-5_FAMILY-747;shortTE=F
JADWYZ010000128.1	RepeatMasker	Unknown	2233	2333	834	-	NA	Tstart=796;Tend=896;ID=RND-4_FAMILY-174;shortTE=F
JADWYZ010000128.1	RepeatMasker	Unknown	6809	7734	3610	-	NA	Tstart=921;Tend=1376;ID=RND-6_FAMILY-2170;shortTE=F;TEgroup=ctg_128|RND-6_FAMILY-2170|1
JADWYZ010000128.1	RepeatMasker	Unknown	7756	8163	2735	-	NA	Tstart=916;Tend=1357;ID=RND-6_FAMILY-2170;shortTE=F
JADWYZ010000129.1	RepeatMasker	Unknown	149	346	1084	+	NA	Tstart=821;Tend=1025;ID=RND-4_FAMILY-12;shortTE=F
JADWYZ010000129.1	RepeatMasker	DNA/TcMar-Tc1	163	443	452	+	NA	Tstart=2293;Tend=2580;ID=RND-6_FAMILY-5123;shortTE=F
JADWYZ010000129.1	RepeatMasker	LTR/ERV1	944	1135	882	+	NA	Tstart=841;Tend=1053;ID=RND-6_FAMILY-1988;shortTE=F
JADWYZ010000129.1	RepeatMasker	Unknown	1221	1494	584	-	NA	Tstart=1288;Tend=1556;ID=RND-6_FAMILY-5246;shortTE=F
JADWYZ010000129.1	RepeatMasker	DNA/hAT-Charlie	2165	2365	1178	+	NA	Tstart=962;Tend=1173;ID=RND-6_FAMILY-6777;shortTE=F
JADWYZ010000129.1	RepeatMasker	Unknown	2779	2920	1229	+	NA	Tstart=2093;Tend=2234;ID=RND-6_FAMILY-1364;shortTE=F
JADWYZ010000129.1	RepeatMasker	LTR/Gypsy	2957	3177	931	-	NA	Tstart=2598;Tend=2817;ID=GYPSY-24_DEL-I;shortTE=F
JADWYZ010000129.1	RepeatMasker	DNA	3890	4479	1583	+	NA	Tstart=348;Tend=954;ID=RND-6_FAMILY-1340;shortTE=F
JADWYZ010000129.1	RepeatMasker	Unknown	4281	4539	894	+	NA	Tstart=956;Tend=1182;ID=RND-1_FAMILY-232;shortTE=F
JADWYZ010000129.1	RepeatMasker	LINE/Penelope	5754	5870	596	-	NA	Tstart=791;Tend=923;ID=RND-6_FAMILY-5891;shortTE=F
JADWYZ010000129.1	RepeatMasker	Unknown	5765	5884	592	-	NA	Tstart=899;Tend=1025;ID=RND-6_FAMILY-4706;shortTE=F
JADWYZ010000129.1	RepeatMasker	Unknown	6602	7183	1290	+	NA	Tstart=911;Tend=1522;ID=RND-6_FAMILY-425;shortTE=F
JADWYZ010000129.1	RepeatMasker	Unknown	7848	8020	663	-	NA	Tstart=121;Tend=319;ID=RND-6_FAMILY-1499;shortTE=F
CM029558.1	RepeatMasker	Unknown	109	392	482	-	NA	Tstart=2313;Tend=2424;ID=RND-4_FAMILY-1362;shortTE=T;TEgroup=ctg_13|RND-4_FAMILY-1362|1
CM029558.1	RepeatMasker	Unknown	145	293	692	+	NA	Tstart=2332;Tend=2478;ID=RND-1_FAMILY-56;shortTE=F
CM029558.1	RepeatMasker	Unknown	302	548	1078	+	NA	Tstart=909;Tend=1117;ID=RND-6_FAMILY-425;shortTE=F
CM029558.1	RepeatMasker	Unknown	561	732	876	-	NA	Tstart=4323;Tend=4493;ID=RND-6_FAMILY-1277;shortTE=F
CM029558.1	RepeatMasker	Unknown	11067	11228	1018	+	NA	Tstart=743;Tend=922;ID=RND-6_FAMILY-2653;shortTE=F
CM029558.1	RepeatMasker	Unknown	11466	11669	847	-	NA	Tstart=1447;Tend=1643;ID=RND-1_FAMILY-413;shortTE=F
CM029558.1	RepeatMasker	Unknown	12462	13586	3734	+	NA	Tstart=894;Tend=2017;ID=RND-1_FAMILY-371;shortTE=F
CM029558.1	RepeatMasker	Unknown	13941	14057	435	-	NA	Tstart=1679;Tend=1797;ID=RND-1_FAMILY-244;shortTE=F
CM029558.1	RepeatMasker	Unknown	16890	17143	1643	-	NA	Tstart=903;Tend=1122;ID=RND-6_FAMILY-425;shortTE=F
CM029558.1	RepeatMasker	LTR/ERV1	19546	19792	1306	+	NA	Tstart=1520;Tend=1765;ID=RND-6_FAMILY-1988;shortTE=F
CM029558.1	RepeatMasker	DNA/hAT-Charlie	19573	19792	1544	+	NA	Tstart=953;Tend=1175;ID=RND-6_FAMILY-6777;shortTE=F
CM029558.1	RepeatMasker	Unknown	19577	19819	1242	-	NA	Tstart=441;Tend=680;ID=RND-6_FAMILY-2200;shortTE=F
CM029558.1	RepeatMasker	Unknown	20123	20234	778	-	NA	Tstart=2803;Tend=2915;ID=RND-6_FAMILY-4261;shortTE=F
CM029558.1	RepeatMasker	SINE	24190	24407	1409	+	NA	Tstart=838;Tend=1052;ID=RND-6_FAMILY-1645;shortTE=F
CM029558.1	RepeatMasker	Unknown	25198	25314	479	+	NA	Tstart=939;Tend=1048;ID=RND-1_FAMILY-801;shortTE=F
CM029558.1	RepeatMasker	Unknown	27438	27594	579	+	NA	Tstart=877;Tend=1023;ID=RND-6_FAMILY-3247;shortTE=F
CM029558.1	RepeatMasker	Unknown	28010	28284	1531	-	NA	Tstart=779;Tend=1067;ID=RND-5_FAMILY-4284;shortTE=F
CM029558.1	RepeatMasker	LTR/ERV1	31118	31587	1918	-	NA	Tstart=845;Tend=1294;ID=RND-6_FAMILY-1988;shortTE=F
CM029558.1	RepeatMasker	Unknown	32132	32320	473	-	NA	Tstart=823;Tend=1040;ID=RND-1_FAMILY-537;shortTE=F
CM029558.1	RepeatMasker	Unknown	33326	33470	654	+	NA	Tstart=2292;Tend=2432;ID=RND-5_FAMILY-3489;shortTE=F
CM029558.1	RepeatMasker	Unknown	33646	33826	939	+	NA	Tstart=1867;Tend=2044;ID=RND-5_FAMILY-441;shortTE=F
CM029558.1	RepeatMasker	DNA/hAT-Charlie	35391	35611	1636	-	NA	Tstart=953;Tend=1173;ID=RND-6_FAMILY-6777;shortTE=F
CM029558.1	RepeatMasker	SINE	38558	38785	1615	+	NA	Tstart=839;Tend=1066;ID=RND-6_FAMILY-1645;shortTE=F
CM029558.1	RepeatMasker	LINE/L2	39406	39570	1264	-	NA	Tstart=588;Tend=753;ID=RND-6_FAMILY-289;shortTE=F
CM029558.1	RepeatMasker	Unknown	42230	42482	1708	-	NA	Tstart=906;Tend=1122;ID=RND-6_FAMILY-425;shortTE=F
CM029558.1	RepeatMasker	LINE/L2	42253	42510	1175	-	NA	Tstart=1725;Tend=1986;ID=RND-6_FAMILY-6312;shortTE=F
CM029558.1	RepeatMasker	DNA/hAT-Charlie	43759	43944	1405	+	NA	Tstart=954;Tend=1139;ID=RND-6_FAMILY-6777;shortTE=F
CM029558.1	RepeatMasker	Unknown	44394	44498	782	+	NA	Tstart=2820;Tend=2913;ID=RND-6_FAMILY-4261;shortTE=F
CM029558.1	RepeatMasker	LINE/RTE-X	44407	44516	695	-	NA	Tstart=2125;Tend=2238;ID=RND-5_FAMILY-1062;shortTE=F
CM029558.1	RepeatMasker	LTR/Copia	44748	44999	402	+	NA	Tstart=1429;Tend=1694;ID=RND-5_FAMILY-736;shortTE=F
CM029558.1	RepeatMasker	Unknown	48420	48561	495	+	NA	Tstart=2324;Tend=2447;ID=RND-1_FAMILY-56;shortTE=F
CM029558.1	RepeatMasker	Unknown	48732	48881	474	-	NA	Tstart=1778;Tend=1913;ID=RND-5_FAMILY-1633;shortTE=F
CM029558.1	RepeatMasker	Unknown	55320	55562	1428	+	NA	Tstart=816;Tend=1033;ID=RND-4_FAMILY-12;shortTE=F
CM029558.1	RepeatMasker	Unknown	57370	57552	546	-	NA	Tstart=1428;Tend=1583;ID=RND-6_FAMILY-1499;shortTE=F
CM029558.1	RepeatMasker	Unknown	57553	57698	815	+	NA	Tstart=878;Tend=1034;ID=RND-4_FAMILY-12;shortTE=F
CM029558.1	RepeatMasker	LINE/L2	57706	58458	6608	-	NA	Tstart=1487;Tend=2244;ID=RND-6_FAMILY-6742;shortTE=F
CM029558.1	RepeatMasker	LINE/Penelope	60655	61084	1115	+	NA	Tstart=873;Tend=1127;ID=RND-6_FAMILY-5891;shortTE=F;TEgroup=ctg_13|RND-6_FAMILY-5891|1
CM029558.1	RepeatMasker	Unknown	61970	62215	1780	-	NA	Tstart=2452;Tend=2670;ID=RND-6_FAMILY-3739;shortTE=F
CM029558.1	RepeatMasker	Unknown	67337	67569	954	+	NA	Tstart=815;Tend=1019;ID=RND-4_FAMILY-12;shortTE=F
CM029558.1	RepeatMasker	Unknown	67795	67898	506	+	NA	Tstart=1073;Tend=1151;ID=RND-6_FAMILY-5246;shortTE=F
CM029558.1	RepeatMasker	DNA/Academ-1	71459	71624	530	-	NA	Tstart=1657;Tend=1857;ID=RND-6_FAMILY-2507;shortTE=F
CM029558.1	RepeatMasker	Unknown	71506	71657	511	+	NA	Tstart=909;Tend=1040;ID=RND-1_FAMILY-801;shortTE=F
CM029558.1	RepeatMasker	Unknown	71863	72017	1146	-	NA	Tstart=1072;Tend=1226;ID=RND-1_FAMILY-198;shortTE=F
CM029558.1	RepeatMasker	Unknown	78843	78959	685	+	NA	Tstart=2378;Tend=2472;ID=RND-6_FAMILY-9584;shortTE=F
CM029558.1	RepeatMasker	Unknown	82142	82272	581	+	NA	Tstart=2348;Tend=2478;ID=RND-1_FAMILY-56;shortTE=F
CM029558.1	RepeatMasker	Unknown	83398	83668	1045	-	NA	Tstart=820;Tend=1023;ID=RND-4_FAMILY-12;shortTE=F
CM029558.1	RepeatMasker	Unknown	84644	84837	1346	-	NA	Tstart=832;Tend=1025;ID=RND-4_FAMILY-12;shortTE=F
CM029558.1	RepeatMasker	Unknown	85459	85705	1466	+	NA	Tstart=903;Tend=1118;ID=RND-6_FAMILY-425;shortTE=F
CM029558.1	RepeatMasker	Unknown	85479	85737	722	-	NA	Tstart=174;Tend=407;ID=RND-1_FAMILY-801;shortTE=F
CM029558.1	RepeatMasker	Unknown	86356	86577	950	-	NA	Tstart=1429;Tend=1644;ID=RND-1_FAMILY-527;shortTE=F
CM029558.1	RepeatMasker	Unknown	87483	87609	990	+	NA	Tstart=914;Tend=1042;ID=RND-6_FAMILY-656;shortTE=F
CM029558.1	RepeatMasker	Unknown	90293	90515	1647	-	NA	Tstart=875;Tend=1088;ID=RND-5_FAMILY-153;shortTE=F
CM029558.1	RepeatMasker	LINE/RTE-BovB	90302	90550	856	-	NA	Tstart=5389;Tend=5614;ID=RND-5_FAMILY-2046;shortTE=F
CM029558.1	RepeatMasker	Unknown	90989	91339	1790	+	NA	Tstart=798;Tend=1139;ID=RND-4_FAMILY-2208;shortTE=F
CM029558.1	RepeatMasker	Unknown	92517	92621	671	-	NA	Tstart=2376;Tend=2480;ID=RND-6_FAMILY-9584;shortTE=F
CM029558.1	RepeatMasker	Unknown	94166	94352	634	+	NA	Tstart=922;Tend=1124;ID=RND-6_FAMILY-4706;shortTE=F
CM029558.1	RepeatMasker	Unknown	96006	96151	451	-	NA	Tstart=2332;Tend=2477;ID=RND-1_FAMILY-56;shortTE=F
CM029558.1	RepeatMasker	Unknown	96049	96161	474	+	NA	Tstart=909;Tend=1028;ID=RND-1_FAMILY-801;shortTE=F
CM029558.1	RepeatMasker	Unknown	97622	97743	453	+	NA	Tstart=906;Tend=1000;ID=RND-6_FAMILY-4706;shortTE=F
CM029558.1	RepeatMasker	Unknown	98698	98935	1476	-	NA	Tstart=920;Tend=1140;ID=RND-6_FAMILY-5246;shortTE=F
CM029558.1	RepeatMasker	Unknown	100211	100327	503	-	NA	Tstart=2814;Tend=2932;ID=RND-6_FAMILY-4261;shortTE=F;TEgroup=ctg_13|RND-6_FAMILY-4261|1
CM029558.1	RepeatMasker	LINE/RTE-X	100237	100346	718	-	NA	Tstart=2127;Tend=2238;ID=RND-5_FAMILY-1062;shortTE=F
CM029558.1	RepeatMasker	Unknown	100732	100991	1306	-	NA	Tstart=815;Tend=1074;ID=RND-4_FAMILY-12;shortTE=F
CM029558.1	RepeatMasker	Unknown	101296	101600	1039	-	NA	Tstart=930;Tend=1146;ID=RND-6_FAMILY-5246;shortTE=F
CM029558.1	RepeatMasker	Unknown	102459	102562	728	-	NA	Tstart=2809;Tend=2912;ID=RND-6_FAMILY-4261;shortTE=F
CM029558.1	RepeatMasker	Unknown	102929	103033	542	-	NA	Tstart=909;Tend=1012;ID=RND-1_FAMILY-801;shortTE=F
CM029558.1	RepeatMasker	Unknown	102950	103085	544	+	NA	Tstart=2350;Tend=2478;ID=RND-1_FAMILY-56;shortTE=F
CM029558.1	RepeatMasker	Unknown	104647	104923	1784	-	NA	Tstart=895;Tend=1122;ID=RND-6_FAMILY-425;shortTE=F
CM029558.1	RepeatMasker	Unknown	108549	108783	1183	-	NA	Tstart=1631;Tend=1872;ID=RND-4_FAMILY-875;shortTE=F
CM029558.1	RepeatMasker	Unknown	111065	111176	608	-	NA	Tstart=2818;Tend=2898;ID=RND-6_FAMILY-4261;shortTE=F
CM029558.1	RepeatMasker	Unknown	112345	112520	729	+	NA	Tstart=2296;Tend=2455;ID=RND-1_FAMILY-56;shortTE=F
CM029558.1	RepeatMasker	Unknown	113974	114170	606	+	NA	Tstart=1825;Tend=1988;ID=RND-6_FAMILY-3929;shortTE=T;TEgroup=ctg_13|RND-6_FAMILY-3929|1
CM029558.1	RepeatMasker	Unknown	114220	114449	1455	-	NA	Tstart=915;Tend=1142;ID=RND-6_FAMILY-5246;shortTE=F
CM029558.1	RepeatMasker	LTR/ERV1	114223	114503	1190	-	NA	Tstart=1482;Tend=1762;ID=RND-6_FAMILY-1988;shortTE=F
CM029558.1	RepeatMasker	LTR/ERV1	114966	115181	1728	-	NA	Tstart=1090;Tend=1306;ID=RND-6_FAMILY-1988;shortTE=F
CM029558.1	RepeatMasker	Unknown	117298	117448	427	-	NA	Tstart=2093;Tend=2225;ID=RND-6_FAMILY-1364;shortTE=F
CM029558.1	RepeatMasker	Unknown	118446	118641	679	-	NA	Tstart=2228;Tend=2421;ID=RND-6_FAMILY-2528;shortTE=F
CM029558.1	RepeatMasker	Unknown	118452	118679	618	+	NA	Tstart=950;Tend=1184;ID=RND-6_FAMILY-884;shortTE=F
CM029558.1	RepeatMasker	Unknown	119864	119979	494	+	NA	Tstart=2349;Tend=2461;ID=RND-1_FAMILY-56;shortTE=F
CM029558.1	RepeatMasker	Unknown	120705	120816	455	-	NA	Tstart=1679;Tend=1792;ID=RND-1_FAMILY-244;shortTE=F
CM029558.1	RepeatMasker	DNA/hAT-Charlie	122806	123019	1641	-	NA	Tstart=961;Tend=1174;ID=RND-6_FAMILY-6777;shortTE=F
CM029558.1	RepeatMasker	Unknown	123443	123610	821	-	NA	Tstart=1187;Tend=1361;ID=RND-6_FAMILY-1007;shortTE=F
CM029558.1	RepeatMasker	Unknown	124419	124558	551	-	NA	Tstart=2345;Tend=2478;ID=RND-1_FAMILY-56;shortTE=F
CM029558.1	RepeatMasker	Unknown	124436	124567	569	+	NA	Tstart=1948;Tend=2070;ID=RND-1_FAMILY-801;shortTE=F
CM029558.1	RepeatMasker	Unknown	125778	125888	774	+	NA	Tstart=2819;Tend=2911;ID=RND-6_FAMILY-4261;shortTE=F
CM029558.1	RepeatMasker	Unknown	128097	128224	775	-	NA	Tstart=2820;Tend=2921;ID=RND-6_FAMILY-4261;shortTE=F
CM029558.1	RepeatMasker	Unknown	130377	130585	737	+	NA	Tstart=406;Tend=716;ID=RND-5_FAMILY-3309;shortTE=F
CM029558.1	RepeatMasker	DNA/hAT-Charlie	130781	131000	1533	+	NA	Tstart=954;Tend=1173;ID=RND-6_FAMILY-6777;shortTE=F
CM029558.1	RepeatMasker	DNA/CMC-EnSpm	130785	131027	1086	+	NA	Tstart=4207;Tend=4446;ID=RND-6_FAMILY-9514;shortTE=F
CM029558.1	RepeatMasker	Unknown	133637	133755	448	+	NA	Tstart=2798;Tend=2912;ID=RND-6_FAMILY-4261;shortTE=F
CM029558.1	RepeatMasker	Unknown	133649	133758	646	-	NA	Tstart=2648;Tend=2742;ID=RND-6_FAMILY-3090;shortTE=F
CM029558.1	RepeatMasker	Unknown	133756	133881	718	-	NA	Tstart=1039;Tend=1166;ID=RND-6_FAMILY-41;shortTE=F
CM029558.1	RepeatMasker	Unknown	137437	137538	745	-	NA	Tstart=2821;Tend=2910;ID=RND-6_FAMILY-4261;shortTE=F
CM029558.1	RepeatMasker	Unknown	138503	138700	446	+	NA	Tstart=2204;Tend=2400;ID=RND-6_FAMILY-2528;shortTE=F
CM029558.1	RepeatMasker	Unknown	138544	138704	473	-	NA	Tstart=1826;Tend=1988;ID=RND-6_FAMILY-3929;shortTE=F
CM029558.1	RepeatMasker	Unknown	138773	138989	1331	-	NA	Tstart=873;Tend=1089;ID=RND-5_FAMILY-153;shortTE=F
CM029558.1	RepeatMasker	LTR/ERV1	141803	142208	1931	+	NA	Tstart=887;Tend=1313;ID=RND-6_FAMILY-1988;shortTE=F
CM029558.1	RepeatMasker	Unknown	142012	142232	480	-	NA	Tstart=1535;Tend=1747;ID=RND-6_FAMILY-825;shortTE=F
CM029558.1	RepeatMasker	Unknown	142513	142996	712	+	NA	Tstart=830;Tend=1242;ID=RND-4_FAMILY-875;shortTE=F;TEgroup=ctg_13|RND-4_FAMILY-875|1
CM029558.1	RepeatMasker	Unknown	143125	143382	1705	+	NA	Tstart=907;Tend=1122;ID=RND-6_FAMILY-425;shortTE=F
CM029558.1	RepeatMasker	Unknown	143970	144233	1419	+	NA	Tstart=908;Tend=1140;ID=RND-6_FAMILY-5246;shortTE=F
CM029558.1	RepeatMasker	LINE/L2	144905	145153	594	+	NA	Tstart=117;Tend=361;ID=RND-6_FAMILY-6312;shortTE=F
CM029558.1	RepeatMasker	Unknown	147062	147206	636	-	NA	Tstart=932;Tend=1077;ID=RND-5_FAMILY-1117;shortTE=F
CM029558.1	RepeatMasker	Unknown	147327	147455	700	+	NA	Tstart=2198;Tend=2330;ID=RND-1_FAMILY-587;shortTE=F
CM029558.1	RepeatMasker	Unknown	148246	148352	585	-	NA	Tstart=909;Tend=1018;ID=RND-1_FAMILY-801;shortTE=F
CM029558.1	RepeatMasker	LTR/ERV1	148442	148657	1518	+	NA	Tstart=849;Tend=1064;ID=RND-6_FAMILY-1988;shortTE=F
CM029558.1	RepeatMasker	Unknown	149376	149483	586	-	NA	Tstart=880;Tend=1074;ID=RND-6_FAMILY-1939;shortTE=T;TEgroup=ctg_13|RND-6_FAMILY-1939|1
CM029558.1	RepeatMasker	Unknown	151131	151231	673	-	NA	Tstart=2813;Tend=2912;ID=RND-6_FAMILY-4261;shortTE=F
CM029558.1	RepeatMasker	RC/Helitron	152045	152299	741	+	NA	Tstart=2170;Tend=2424;ID=RND-4_FAMILY-36;shortTE=F
CM029558.1	RepeatMasker	Unknown	152088	152305	1616	-	NA	Tstart=955;Tend=1172;ID=RND-1_FAMILY-232;shortTE=F
CM029558.1	RepeatMasker	RC/Helitron	153444	153588	824	-	NA	Tstart=1335;Tend=1468;ID=RND-1_FAMILY-851;shortTE=F
CM029558.1	RepeatMasker	Unknown	154159	154439	1252	+	NA	Tstart=956;Tend=1728;ID=RND-1_FAMILY-232;shortTE=F;TEgroup=ctg_13|RND-1_FAMILY-232|1
CM029558.1	RepeatMasker	Unknown	155323	155540	839	-	NA	Tstart=2206;Tend=2423;ID=RND-6_FAMILY-2528;shortTE=F
CM029558.1	RepeatMasker	Unknown	155557	155819	1496	+	NA	Tstart=876;Tend=1087;ID=RND-5_FAMILY-153;shortTE=F
CM029558.1	RepeatMasker	Unknown	156149	156289	552	+	NA	Tstart=945;Tend=1069;ID=RND-1_FAMILY-801;shortTE=F
CM029558.1	RepeatMasker	Unknown	157617	157758	607	+	NA	Tstart=676;Tend=811;ID=RND-6_FAMILY-1375;shortTE=F
CM029558.1	RepeatMasker	Unknown	160185	160432	1125	+	NA	Tstart=2216;Tend=2461;ID=RND-1_FAMILY-488;shortTE=F
CM029558.1	RepeatMasker	DNA	160217	160433	1885	-	NA	Tstart=755;Tend=971;ID=RND-6_FAMILY-1340;shortTE=F
CM029558.1	RepeatMasker	Unknown	162900	163001	668	-	NA	Tstart=2809;Tend=2910;ID=RND-6_FAMILY-4261;shortTE=F
CM029558.1	RepeatMasker	Unknown	163918	164140	1612	+	NA	Tstart=950;Tend=1169;ID=RND-5_FAMILY-1487;shortTE=F
CM029558.1	RepeatMasker	Unknown	164482	164608	530	-	NA	Tstart=2348;Tend=2478;ID=RND-1_FAMILY-56;shortTE=F
CM029558.1	RepeatMasker	Unknown	164870	165259	1399	+	NA	Tstart=873;Tend=1647;ID=RND-5_FAMILY-153;shortTE=F
CM029558.1	RepeatMasker	DNA/hAT-Charlie	165456	165664	1311	-	NA	Tstart=963;Tend=1170;ID=RND-6_FAMILY-6777;shortTE=F
CM029558.1	RepeatMasker	Unknown	170994	171152	814	-	NA	Tstart=2067;Tend=2227;ID=RND-6_FAMILY-1364;shortTE=F
CM029558.1	RepeatMasker	Unknown	171667	171935	1370	+	NA	Tstart=816;Tend=1092;ID=RND-4_FAMILY-12;shortTE=F
CM029558.1	RepeatMasker	SINE	172506	172726	1648	+	NA	Tstart=836;Tend=1055;ID=RND-6_FAMILY-1645;shortTE=F
CM029558.1	RepeatMasker	Unknown	172507	172755	1576	-	NA	Tstart=787;Tend=1034;ID=RND-4_FAMILY-12;shortTE=F
CM029558.1	RepeatMasker	Unknown	173789	174222	2567	+	NA	Tstart=1960;Tend=2386;ID=RND-5_FAMILY-727;shortTE=F
CM029558.1	RepeatMasker	SINE	174917	175181	831	-	NA	Tstart=834;Tend=1036;ID=RND-6_FAMILY-1645;shortTE=F
CM029558.1	RepeatMasker	Unknown	175356	175474	527	-	NA	Tstart=2354;Tend=2476;ID=RND-1_FAMILY-56;shortTE=F
CM029558.1	RepeatMasker	Unknown	175661	175897	1511	-	NA	Tstart=1659;Tend=1895;ID=RND-4_FAMILY-875;shortTE=F
CM029558.1	RepeatMasker	DNA/hAT-Charlie	175687	175897	1652	-	NA	Tstart=959;Tend=1169;ID=RND-6_FAMILY-6777;shortTE=F
CM029558.1	RepeatMasker	Unknown	176380	176519	512	-	NA	Tstart=727;Tend=885;ID=RND-1_FAMILY-531;shortTE=F
CM029558.1	RepeatMasker	Unknown	176655	176825	1045	-	NA	Tstart=980;Tend=1163;ID=RND-6_FAMILY-41;shortTE=F
CM029558.1	RepeatMasker	DNA/TcMar-Tc1	177642	177785	406	+	NA	Tstart=1154;Tend=1310;ID=RND-6_FAMILY-12238;shortTE=F
CM029558.1	RepeatMasker	Unknown	178620	178866	1530	+	NA	Tstart=816;Tend=1033;ID=RND-4_FAMILY-12;shortTE=F
CM029558.1	RepeatMasker	Unknown	179762	179876	544	-	NA	Tstart=4013;Tend=4117;ID=RND-1_FAMILY-427;shortTE=F
CM029558.1	RepeatMasker	Unknown	179776	179879	667	+	NA	Tstart=2821;Tend=2914;ID=RND-6_FAMILY-4261;shortTE=F
CM029558.1	RepeatMasker	Unknown	179998	180340	2708	-	NA	Tstart=904;Tend=1246;ID=RND-6_FAMILY-4614;shortTE=F
CM029558.1	RepeatMasker	Unknown	181840	182059	1165	+	NA	Tstart=962;Tend=1184;ID=RND-1_FAMILY-232;shortTE=F
CM029558.1	RepeatMasker	Unknown	184547	184819	1569	+	NA	Tstart=901;Tend=1140;ID=RND-6_FAMILY-5246;shortTE=F
CM029558.1	RepeatMasker	Unknown	185163	185314	522	+	NA	Tstart=2332;Tend=2478;ID=RND-1_FAMILY-56;shortTE=F
CM029558.1	RepeatMasker	SINE	185540	185761	1555	-	NA	Tstart=841;Tend=1063;ID=RND-6_FAMILY-1645;shortTE=F
CM029558.1	RepeatMasker	DNA/hAT-Charlie	185548	185805	1549	-	NA	Tstart=918;Tend=1173;ID=RND-6_FAMILY-6777;shortTE=F
CM029558.1	RepeatMasker	Unknown	188908	189158	1239	+	NA	Tstart=783;Tend=1035;ID=RND-4_FAMILY-12;shortTE=F
CM029558.1	RepeatMasker	Unknown	188943	189156	1708	-	NA	Tstart=907;Tend=1120;ID=RND-6_FAMILY-425;shortTE=F
CM029558.1	RepeatMasker	Unknown	189212	189316	433	+	NA	Tstart=1883;Tend=1990;ID=RND-6_FAMILY-7922;shortTE=F
CM029558.1	RepeatMasker	Unknown	190527	190662	708	+	NA	Tstart=2348;Tend=2481;ID=RND-1_FAMILY-56;shortTE=F
CM029558.1	RepeatMasker	Unknown	191779	192017	1098	+	NA	Tstart=1627;Tend=1872;ID=RND-4_FAMILY-875;shortTE=F
CM029558.1	RepeatMasker	DNA	191786	192054	905	+	NA	Tstart=740;Tend=1021;ID=RND-6_FAMILY-1340;shortTE=F
CM029558.1	RepeatMasker	Unknown	193207	193378	693	+	NA	Tstart=981;Tend=1267;ID=RND-1_FAMILY-508;shortTE=T;TEgroup=ctg_13|RND-1_FAMILY-508|1
CM029558.1	RepeatMasker	SINE	193379	193597	1601	+	NA	Tstart=836;Tend=1054;ID=RND-6_FAMILY-1645;shortTE=F
CM029558.1	RepeatMasker	Unknown	193503	193609	533	-	NA	Tstart=3965;Tend=4069;ID=RND-1_FAMILY-356;shortTE=F
CM029558.1	RepeatMasker	LINE/L2	195364	195501	847	+	NA	Tstart=4875;Tend=5009;ID=RND-5_FAMILY-714;shortTE=F
CM029558.1	RepeatMasker	Unknown	195875	196065	634	+	NA	Tstart=2212;Tend=2398;ID=RND-6_FAMILY-2528;shortTE=F
CM029558.1	RepeatMasker	Unknown	196092	196360	1455	-	NA	Tstart=506;Tend=1034;ID=RND-4_FAMILY-12;shortTE=F
CM029558.1	RepeatMasker	Unknown	198569	198932	2391	+	NA	Tstart=860;Tend=1181;ID=RND-6_FAMILY-43;shortTE=F
CM029558.1	RepeatMasker	Unknown	198968	199079	400	+	NA	Tstart=955;Tend=1056;ID=RND-1_FAMILY-801;shortTE=F
CM029558.1	RepeatMasker	DNA/hAT-Charlie	199336	199557	1450	+	NA	Tstart=954;Tend=1173;ID=RND-6_FAMILY-6777;shortTE=F
CM029558.1	RepeatMasker	Unknown	199338	199583	1443	-	NA	Tstart=845;Tend=1089;ID=RND-5_FAMILY-153;shortTE=F
CM029558.1	RepeatMasker	Unknown	204700	204919	1867	-	NA	Tstart=904;Tend=1122;ID=RND-6_FAMILY-425;shortTE=F
CM029558.1	RepeatMasker	Unknown	204920	205395	1753	+	NA	Tstart=895;Tend=1498;ID=RND-6_FAMILY-5676;shortTE=F
CM029558.1	RepeatMasker	Unknown	206111	206385	846	-	NA	Tstart=1428;Tend=1871;ID=RND-4_FAMILY-875;shortTE=F
CM029558.1	RepeatMasker	DNA/hAT-Charlie	208417	208641	1563	-	NA	Tstart=954;Tend=1178;ID=RND-6_FAMILY-6777;shortTE=F
CM029558.1	RepeatMasker	Unknown	210268	210619	1110	+	NA	Tstart=1290;Tend=1648;ID=RND-5_FAMILY-4284;shortTE=F
CM029558.1	RepeatMasker	DNA/hAT-Charlie	210414	210627	1388	+	NA	Tstart=958;Tend=1180;ID=RND-6_FAMILY-6777;shortTE=F
CM029558.1	RepeatMasker	Unknown	210874	211288	2737	+	NA	Tstart=831;Tend=1242;ID=RND-4_FAMILY-875;shortTE=F
CM029558.1	RepeatMasker	Unknown	211289	211626	1411	-	NA	Tstart=540;Tend=1239;ID=RND-6_FAMILY-5246;shortTE=F
CM029558.1	RepeatMasker	LTR/ERV1	211414	211664	1226	-	NA	Tstart=1506;Tend=1762;ID=RND-6_FAMILY-1988;shortTE=F
CM029558.1	RepeatMasker	Unknown	212697	212905	688	-	NA	Tstart=2299;Tend=2489;ID=RND-1_FAMILY-56;shortTE=F
CM029558.1	RepeatMasker	Unknown	213820	213931	502	-	NA	Tstart=3122;Tend=3230;ID=RND-6_FAMILY-71;shortTE=F
CM029558.1	RepeatMasker	Unknown	215444	215685	1279	+	NA	Tstart=902;Tend=1122;ID=RND-6_FAMILY-425;shortTE=F
CM029558.1	RepeatMasker	Unknown	216736	217071	2274	+	NA	Tstart=682;Tend=1077;ID=RND-5_FAMILY-4284;shortTE=F
CM029558.1	RepeatMasker	Unknown	219410	219637	1392	-	NA	Tstart=873;Tend=1096;ID=RND-5_FAMILY-153;shortTE=F
CM029558.1	RepeatMasker	Unknown	221093	221310	884	-	NA	Tstart=2205;Tend=2422;ID=RND-6_FAMILY-2528;shortTE=F
CM029558.1	RepeatMasker	Unknown	221702	221945	1393	+	NA	Tstart=816;Tend=1129;ID=RND-4_FAMILY-12;shortTE=F
CM029558.1	RepeatMasker	LTR/Copia	222170	222455	801	+	NA	Tstart=815;Tend=1183;ID=RND-5_FAMILY-2337;shortTE=F
CM029558.1	RepeatMasker	Unknown	222447	222586	734	-	NA	Tstart=2815;Tend=2922;ID=RND-6_FAMILY-4261;shortTE=F
CM029558.1	RepeatMasker	Unknown	222550	222694	905	+	NA	Tstart=2717;Tend=2861;ID=RND-1_FAMILY-284;shortTE=F
CM029558.1	RepeatMasker	Unknown	223364	223465	400	+	NA	Tstart=1166;Tend=1267;ID=RND-5_FAMILY-2829;shortTE=F
CM029558.1	RepeatMasker	Unknown	223482	223611	622	-	NA	Tstart=2348;Tend=2476;ID=RND-1_FAMILY-56;shortTE=F
CM029558.1	RepeatMasker	Unknown	223527	223657	482	+	NA	Tstart=909;Tend=1044;ID=RND-1_FAMILY-801;shortTE=F
CM029558.1	RepeatMasker	Unknown	224139	224567	978	+	NA	Tstart=478;Tend=925;ID=RND-6_FAMILY-1561;shortTE=F
CM029558.1	RepeatMasker	DNA/hAT-Charlie	224353	224567	1582	-	NA	Tstart=960;Tend=1174;ID=RND-6_FAMILY-6777;shortTE=F
CM029558.1	RepeatMasker	Unknown	225020	225341	630	-	NA	Tstart=1250;Tend=1582;ID=RND-6_FAMILY-6551;shortTE=F;TEgroup=ctg_13|RND-6_FAMILY-6551|1
CM029558.1	RepeatMasker	DNA/hAT-Tip100	226899	227052	598	+	NA	Tstart=1715;Tend=1845;ID=RND-6_FAMILY-1651;shortTE=F
CM029558.1	RepeatMasker	Unknown	227871	227992	673	+	NA	Tstart=2790;Tend=2910;ID=RND-6_FAMILY-4261;shortTE=F
CM029558.1	RepeatMasker	DNA/hAT-Charlie	228844	229070	1556	-	NA	Tstart=954;Tend=1178;ID=RND-6_FAMILY-6777;shortTE=F
CM029558.1	RepeatMasker	Unknown	229422	229568	919	+	NA	Tstart=961;Tend=1107;ID=RND-6_FAMILY-2344;shortTE=F
CM029558.1	RepeatMasker	LTR/ERV1	234865	235107	1391	+	NA	Tstart=1064;Tend=1306;ID=RND-6_FAMILY-1988;shortTE=F
CM029558.1	RepeatMasker	Unknown	234891	235039	1705	-	NA	Tstart=905;Tend=1122;ID=RND-6_FAMILY-425;shortTE=F
CM029558.1	RepeatMasker	Unknown	235688	235788	667	+	NA	Tstart=531;Tend=631;ID=RND-6_FAMILY-1375;shortTE=F
CM029558.1	RepeatMasker	Unknown	236150	236368	1659	+	NA	Tstart=907;Tend=1122;ID=RND-6_FAMILY-425;shortTE=F
CM029558.1	RepeatMasker	LTR/ERV1	236796	237019	1610	-	NA	Tstart=842;Tend=1065;ID=RND-6_FAMILY-1988;shortTE=F
CM029558.1	RepeatMasker	Unknown	236799	237045	1321	+	NA	Tstart=261;Tend=508;ID=RND-5_FAMILY-153;shortTE=F
CM029558.1	RepeatMasker	Unknown	239063	239288	766	-	NA	Tstart=1756;Tend=2000;ID=RND-1_FAMILY-204;shortTE=F
CM029558.1	RepeatMasker	Unknown	239090	239327	1020	+	NA	Tstart=817;Tend=1033;ID=RND-4_FAMILY-12;shortTE=F
CM029558.1	RepeatMasker	Unknown	239560	239664	677	-	NA	Tstart=1165;Tend=1269;ID=RND-5_FAMILY-2829;shortTE=F
CM029558.1	RepeatMasker	Unknown	239562	239943	646	+	NA	Tstart=982;Tend=1275;ID=RND-1_FAMILY-508;shortTE=F
CM029558.1	RepeatMasker	DNA/hAT-Charlie	239714	239934	1439	+	NA	Tstart=956;Tend=1174;ID=RND-6_FAMILY-6777;shortTE=F
CM029558.1	RepeatMasker	DNA/hAT-Charlie	240675	240836	1081	+	NA	Tstart=1013;Tend=1179;ID=RND-6_FAMILY-6777;shortTE=F
CM029558.1	RepeatMasker	Unknown	242909	243055	726	+	NA	Tstart=888;Tend=1034;ID=RND-6_FAMILY-1098;shortTE=F
CM029558.1	RepeatMasker	Unknown	247097	247387	2528	-	NA	Tstart=748;Tend=1038;ID=RND-4_FAMILY-349;shortTE=F
CM029558.1	RepeatMasker	Unknown	250128	250756	4947	-	NA	Tstart=706;Tend=1347;ID=RND-1_FAMILY-474;shortTE=F
CM029558.1	RepeatMasker	Unknown	251340	251599	1345	+	NA	Tstart=916;Tend=1174;ID=RND-1_FAMILY-232;shortTE=F
CM029558.1	RepeatMasker	SINE	251380	251598	1352	+	NA	Tstart=837;Tend=1055;ID=RND-6_FAMILY-1645;shortTE=F
CM029558.1	RepeatMasker	Unknown	252790	252969	471	+	NA	Tstart=894;Tend=1061;ID=RND-3_FAMILY-190;shortTE=F
CM029558.1	RepeatMasker	Unknown	253477	253586	749	+	NA	Tstart=2821;Tend=2910;ID=RND-6_FAMILY-4261;shortTE=F
CM029558.1	RepeatMasker	Unknown	253779	253939	518	+	NA	Tstart=1034;Tend=1195;ID=RND-6_FAMILY-118;shortTE=F
CM029558.1	RepeatMasker	LTR/Copia	254358	254542	403	-	NA	Tstart=1449;Tend=1632;ID=RND-5_FAMILY-736;shortTE=F
CM029558.1	RepeatMasker	Unknown	254741	254952	762	+	NA	Tstart=2290;Tend=2478;ID=RND-1_FAMILY-56;shortTE=F
CM029558.1	RepeatMasker	LTR/Pao	255284	255541	638	-	NA	Tstart=2305;Tend=2562;ID=RND-4_FAMILY-53;shortTE=F
CM029558.1	RepeatMasker	Unknown	256853	257003	642	+	NA	Tstart=915;Tend=1057;ID=RND-1_FAMILY-801;shortTE=F
CM029558.1	RepeatMasker	Unknown	257043	257156	771	+	NA	Tstart=1686;Tend=1797;ID=RND-1_FAMILY-244;shortTE=F
CM029558.1	RepeatMasker	Unknown	257583	257727	694	+	NA	Tstart=2348;Tend=2478;ID=RND-1_FAMILY-56;shortTE=F
CM029558.1	RepeatMasker	Unknown	258514	258649	520	-	NA	Tstart=962;Tend=1099;ID=RND-5_FAMILY-347;shortTE=F
CM029558.1	RepeatMasker	SINE	258893	259101	1504	+	NA	Tstart=837;Tend=1052;ID=RND-6_FAMILY-1645;shortTE=F
CM029558.1	RepeatMasker	Unknown	259590	259930	1959	-	NA	Tstart=3435;Tend=3790;ID=RND-6_FAMILY-1277;shortTE=F
CM029558.1	RepeatMasker	Unknown	260878	261128	1125	+	NA	Tstart=2417;Tend=2664;ID=RND-4_FAMILY-104;shortTE=F
CM029558.1	RepeatMasker	SINE	260912	261129	1564	-	NA	Tstart=838;Tend=1055;ID=RND-6_FAMILY-1645;shortTE=F
CM029558.1	RepeatMasker	LINE/RTE-X	262178	262289	554	-	NA	Tstart=2149;Tend=2263;ID=RND-5_FAMILY-1062;shortTE=F
CM029558.1	RepeatMasker	RC/Helitron	264409	264853	3511	+	NA	Tstart=1209;Tend=1676;ID=RND-4_FAMILY-36;shortTE=F
CM029558.1	RepeatMasker	Unknown	267075	267312	2024	-	NA	Tstart=872;Tend=1109;ID=RND-6_FAMILY-1939;shortTE=F
CM029558.1	RepeatMasker	Unknown	267473	267599	556	+	NA	Tstart=2354;Tend=2478;ID=RND-1_FAMILY-56;shortTE=F
CM029558.1	RepeatMasker	Unknown	268016	268118	603	+	NA	Tstart=2821;Tend=2912;ID=RND-6_FAMILY-4261;shortTE=F
CM029558.1	RepeatMasker	Unknown	268550	268876	847	+	NA	Tstart=3;Tend=266;ID=RND-6_FAMILY-1297;shortTE=F
CM029558.1	RepeatMasker	Unknown	268615	268906	1165	-	NA	Tstart=920;Tend=1139;ID=RND-6_FAMILY-5246;shortTE=F
CM029558.1	RepeatMasker	Unknown	268985	269087	460	-	NA	Tstart=2815;Tend=2916;ID=RND-6_FAMILY-4261;shortTE=F
CM029558.1	RepeatMasker	DNA/hAT-Charlie	269734	269952	1582	+	NA	Tstart=956;Tend=1174;ID=RND-6_FAMILY-6777;shortTE=F
CM029558.1	RepeatMasker	Unknown	270195	270299	705	+	NA	Tstart=2812;Tend=2916;ID=RND-6_FAMILY-4261;shortTE=F
CM029558.1	RepeatMasker	Unknown	270425	270557	601	-	NA	Tstart=2348;Tend=2478;ID=RND-1_FAMILY-56;shortTE=F
CM029558.1	RepeatMasker	Unknown	270813	271038	1573	+	NA	Tstart=907;Tend=1118;ID=RND-6_FAMILY-425;shortTE=F
CM029558.1	RepeatMasker	SINE	270827	271074	1372	-	NA	Tstart=804;Tend=1054;ID=RND-6_FAMILY-1645;shortTE=F
CM029558.1	RepeatMasker	Unknown	271505	271723	523	-	NA	Tstart=2266;Tend=2478;ID=RND-1_FAMILY-56;shortTE=F
CM029558.1	RepeatMasker	RC/Helitron	271832	272617	6154	+	NA	Tstart=1351;Tend=2186;ID=RND-4_FAMILY-19;shortTE=F
CM029558.1	RepeatMasker	Unknown	273434	273853	1119	+	NA	Tstart=644;Tend=1046;ID=RND-5_FAMILY-3309;shortTE=F
CM029558.1	RepeatMasker	Unknown	274446	274644	550	+	NA	Tstart=2298;Tend=2478;ID=RND-1_FAMILY-56;shortTE=F
CM029558.1	RepeatMasker	Unknown	274698	274855	1226	+	NA	Tstart=2251;Tend=2425;ID=RND-6_FAMILY-1277;shortTE=F
CM029558.1	RepeatMasker	Unknown	274868	275004	489	-	NA	Tstart=2873;Tend=3005;ID=RND-5_FAMILY-3489;shortTE=F
CM029558.1	RepeatMasker	DNA/TcMar-Tc1	275198	275320	652	-	NA	Tstart=1178;Tend=1313;ID=RND-6_FAMILY-12238;shortTE=F
CM029558.1	RepeatMasker	Unknown	275512	275752	1593	+	NA	Tstart=955;Tend=1169;ID=RND-1_FAMILY-232;shortTE=F
CM029558.1	RepeatMasker	Unknown	276710	276949	918	-	NA	Tstart=1289;Tend=1542;ID=RND-6_FAMILY-5246;shortTE=F
CM029558.1	RepeatMasker	Unknown	276739	276959	1529	+	NA	Tstart=907;Tend=1134;ID=RND-6_FAMILY-425;shortTE=F
CM029558.1	RepeatMasker	Unknown	277270	277378	831	-	NA	Tstart=920;Tend=1028;ID=RND-6_FAMILY-656;shortTE=F
CM029558.1	RepeatMasker	Unknown	278251	278471	1539	+	NA	Tstart=1653;Tend=1872;ID=RND-4_FAMILY-875;shortTE=F
CM029558.1	RepeatMasker	Unknown	278660	278779	743	-	NA	Tstart=2817;Tend=2921;ID=RND-6_FAMILY-4261;shortTE=F
CM029558.1	RepeatMasker	Unknown	279053	279258	647	+	NA	Tstart=1490;Tend=1683;ID=RND-1_FAMILY-413;shortTE=F
CM029558.1	RepeatMasker	Unknown	279745	280034	940	+	NA	Tstart=1651;Tend=1915;ID=RND-5_FAMILY-153;shortTE=F
CM029558.1	RepeatMasker	SINE	279783	280036	1440	-	NA	Tstart=836;Tend=1066;ID=RND-6_FAMILY-1645;shortTE=F
CM029558.1	RepeatMasker	Unknown	281339	281568	1096	+	NA	Tstart=2196;Tend=2429;ID=RND-6_FAMILY-2528;shortTE=F
CM029558.1	RepeatMasker	Unknown	281566	281880	1728	-	NA	Tstart=891;Tend=1169;ID=RND-5_FAMILY-1487;shortTE=F
CM029558.1	RepeatMasker	Unknown	282204	282431	664	-	NA	Tstart=1365;Tend=1697;ID=RND-6_FAMILY-1499;shortTE=T;TEgroup=ctg_13|RND-6_FAMILY-1499|1
CM029558.1	RepeatMasker	Unknown	283534	283734	1160	-	NA	Tstart=1653;Tend=1871;ID=RND-4_FAMILY-875;shortTE=F
CM029558.1	RepeatMasker	Unknown	283537	283764	826	+	NA	Tstart=4359;Tend=4606;ID=RND-6_FAMILY-4001;shortTE=F
CM029558.1	RepeatMasker	Unknown	284968	285281	1572	-	NA	Tstart=924;Tend=1143;ID=RND-6_FAMILY-5246;shortTE=F
CM029558.1	RepeatMasker	Unknown	285708	285845	435	-	NA	Tstart=1470;Tend=1604;ID=RND-1_FAMILY-585;shortTE=F
CM029558.1	RepeatMasker	Unknown	286253	286388	523	-	NA	Tstart=909;Tend=1040;ID=RND-1_FAMILY-801;shortTE=F
CM029558.1	RepeatMasker	Unknown	286286	286429	411	+	NA	Tstart=2332;Tend=2478;ID=RND-1_FAMILY-56;shortTE=F
CM029558.1	RepeatMasker	Unknown	288142	288347	1054	-	NA	Tstart=909;Tend=1150;ID=RND-6_FAMILY-5056;shortTE=F
CM029558.1	RepeatMasker	Unknown	289160	289444	594	+	NA	Tstart=786;Tend=1041;ID=RND-1_FAMILY-801;shortTE=F
CM029558.1	RepeatMasker	Unknown	291290	291434	555	-	NA	Tstart=1830;Tend=1976;ID=RND-6_FAMILY-3929;shortTE=F
CM029558.1	RepeatMasker	Unknown	291823	291931	504	+	NA	Tstart=955;Tend=1052;ID=RND-1_FAMILY-801;shortTE=F
CM029558.1	RepeatMasker	Unknown	292368	292647	1153	-	NA	Tstart=2096;Tend=2382;ID=RND-6_FAMILY-600;shortTE=F
CM029558.1	RepeatMasker	Unknown	292749	292880	545	+	NA	Tstart=2348;Tend=2476;ID=RND-1_FAMILY-56;shortTE=F
CM029558.1	RepeatMasker	Unknown	292966	293218	903	-	NA	Tstart=213;Tend=447;ID=RND-1_FAMILY-801;shortTE=F
CM029558.1	RepeatMasker	LTR/ERV1	293002	293219	1640	+	NA	Tstart=846;Tend=1063;ID=RND-6_FAMILY-1988;shortTE=F
CM029558.1	RepeatMasker	Unknown	295687	295967	1185	-	NA	Tstart=926;Tend=1224;ID=RND-1_FAMILY-198;shortTE=F
CM029558.1	RepeatMasker	DNA/hAT-Charlie	296404	296621	1495	-	NA	Tstart=956;Tend=1173;ID=RND-6_FAMILY-6777;shortTE=F
CM029558.1	RepeatMasker	Unknown	296406	296653	1392	+	NA	Tstart=1457;Tend=1706;ID=RND-6_FAMILY-1499;shortTE=F
CM029558.1	RepeatMasker	LTR/Gypsy	297425	297526	402	-	NA	Tstart=4227;Tend=4326;ID=GYPSY61-I_AG;shortTE=F
CM029558.1	RepeatMasker	LINE/RTE-X	297692	297794	648	+	NA	Tstart=2139;Tend=2238;ID=RND-5_FAMILY-1062;shortTE=F
CM029558.1	RepeatMasker	Unknown	297802	298012	1557	-	NA	Tstart=954;Tend=1169;ID=RND-5_FAMILY-1487;shortTE=F
CM029558.1	RepeatMasker	Unknown	299566	299807	1577	-	NA	Tstart=907;Tend=1122;ID=RND-6_FAMILY-425;shortTE=F
CM029558.1	RepeatMasker	Unknown	299600	299838	1342	+	NA	Tstart=956;Tend=1202;ID=RND-1_FAMILY-232;shortTE=F
CM029558.1	RepeatMasker	Unknown	300308	300789	3843	+	NA	Tstart=996;Tend=1474;ID=RND-1_FAMILY-247;shortTE=F
CM029558.1	RepeatMasker	Unknown	301033	301201	501	-	NA	Tstart=1036;Tend=1144;ID=RND-6_FAMILY-2755;shortTE=T;TEgroup=ctg_13|RND-6_FAMILY-2755|1
CM029558.1	RepeatMasker	Unknown	301055	301188	648	+	NA	Tstart=2348;Tend=2478;ID=RND-1_FAMILY-56;shortTE=F
CM029558.1	RepeatMasker	Unknown	302246	302444	1601	-	NA	Tstart=884;Tend=1084;ID=RND-1_FAMILY-386;shortTE=F
CM029558.1	RepeatMasker	Unknown	302738	303001	1638	+	NA	Tstart=903;Tend=1122;ID=RND-6_FAMILY-425;shortTE=F
CM029558.1	RepeatMasker	Unknown	302786	303031	1247	-	NA	Tstart=921;Tend=1166;ID=RND-5_FAMILY-1487;shortTE=F
CM029558.1	RepeatMasker	Unknown	303281	303397	597	-	NA	Tstart=922;Tend=1032;ID=RND-6_FAMILY-35;shortTE=F
CM029558.1	RepeatMasker	SINE	303573	303786	1566	+	NA	Tstart=841;Tend=1054;ID=RND-6_FAMILY-1645;shortTE=F
CM029558.1	RepeatMasker	Unknown	304885	305044	1306	+	NA	Tstart=1577;Tend=1734;ID=RND-1_FAMILY-675;shortTE=F
CM029558.1	RepeatMasker	Unknown	305545	305760	1641	+	NA	Tstart=907;Tend=1122;ID=RND-6_FAMILY-425;shortTE=F
CM029558.1	RepeatMasker	Unknown	306075	306175	470	+	NA	Tstart=2819;Tend=2911;ID=RND-6_FAMILY-4261;shortTE=F
CM029558.1	RepeatMasker	Unknown	306458	307022	2077	+	NA	Tstart=923;Tend=1513;ID=RND-6_FAMILY-5246;shortTE=F
CM029558.1	RepeatMasker	Unknown	308033	308155	683	-	NA	Tstart=2091;Tend=2212;ID=RND-5_FAMILY-612;shortTE=F
CM029558.1	RepeatMasker	LINE/L2	309014	309231	1685	+	NA	Tstart=2809;Tend=3027;ID=RND-5_FAMILY-184;shortTE=F
CM029558.1	RepeatMasker	Unknown	309415	309543	499	+	NA	Tstart=909;Tend=1044;ID=RND-3_FAMILY-190;shortTE=F
CM029558.1	RepeatMasker	Unknown	310475	310731	1465	-	NA	Tstart=958;Tend=1224;ID=RND-6_FAMILY-5056;shortTE=F
CM029558.1	RepeatMasker	LTR/ERV1	311914	312156	1103	+	NA	Tstart=1061;Tend=1298;ID=RND-6_FAMILY-1988;shortTE=F
CM029558.1	RepeatMasker	SINE	311944	312156	1413	-	NA	Tstart=845;Tend=1054;ID=RND-6_FAMILY-1645;shortTE=F
CM029558.1	RepeatMasker	Unknown	312868	313011	610	-	NA	Tstart=849;Tend=996;ID=RND-1_FAMILY-325;shortTE=F
CM029558.1	RepeatMasker	SINE	313141	313338	1472	-	NA	Tstart=842;Tend=1039;ID=RND-6_FAMILY-1645;shortTE=F
CM029558.1	RepeatMasker	DNA/hAT-Charlie	314282	314499	1557	+	NA	Tstart=953;Tend=1170;ID=RND-6_FAMILY-6777;shortTE=F
CM029558.1	RepeatMasker	Unknown	314997	315248	1326	-	NA	Tstart=1656;Tend=1877;ID=RND-4_FAMILY-875;shortTE=F
CM029558.1	RepeatMasker	Unknown	315868	316034	584	+	NA	Tstart=2327;Tend=2475;ID=RND-1_FAMILY-56;shortTE=F
CM029558.1	RepeatMasker	SINE	317120	317342	1607	-	NA	Tstart=832;Tend=1054;ID=RND-6_FAMILY-1645;shortTE=F
CM029558.1	RepeatMasker	Unknown	317496	317608	756	-	NA	Tstart=2817;Tend=2912;ID=RND-6_FAMILY-4261;shortTE=F
CM029558.1	RepeatMasker	Unknown	318200	318734	2488	+	NA	Tstart=1169;Tend=1709;ID=RND-5_FAMILY-1838;shortTE=F
CM029558.1	RepeatMasker	Unknown	318890	319163	1187	-	NA	Tstart=2527;Tend=2790;ID=RND-1_FAMILY-512;shortTE=F
CM029558.1	RepeatMasker	SINE	318946	319159	1522	-	NA	Tstart=840;Tend=1053;ID=RND-6_FAMILY-1645;shortTE=F
CM029558.1	RepeatMasker	Unknown	319452	319926	3989	-	NA	Tstart=997;Tend=1472;ID=RND-1_FAMILY-247;shortTE=F
CM029558.1	RepeatMasker	Unknown	320956	321220	1304	-	NA	Tstart=974;Tend=1232;ID=RND-1_FAMILY-804;shortTE=F
CM029558.1	RepeatMasker	SINE	321000	321232	1570	+	NA	Tstart=834;Tend=1066;ID=RND-6_FAMILY-1645;shortTE=F
CM029558.1	RepeatMasker	Unknown	321898	322029	484	+	NA	Tstart=920;Tend=1050;ID=RND-5_FAMILY-721;shortTE=T;TEgroup=ctg_13|RND-5_FAMILY-721|1
CM029558.1	RepeatMasker	LTR/ERV1	322281	322529	1274	+	NA	Tstart=1508;Tend=1762;ID=RND-6_FAMILY-1988;shortTE=F
CM029558.1	RepeatMasker	DNA/hAT-Charlie	322319	322529	1461	+	NA	Tstart=961;Tend=1172;ID=RND-6_FAMILY-6777;shortTE=F
CM029558.1	RepeatMasker	LINE/Penelope	322897	323020	661	+	NA	Tstart=783;Tend=920;ID=RND-6_FAMILY-5891;shortTE=F
CM029558.1	RepeatMasker	Unknown	323045	323159	501	+	NA	Tstart=2807;Tend=2921;ID=RND-6_FAMILY-4261;shortTE=F
CM029558.1	RepeatMasker	Unknown	323425	323558	696	+	NA	Tstart=5803;Tend=5930;ID=RND-1_FAMILY-678;shortTE=F
CM029558.1	RepeatMasker	Unknown	324159	324260	743	+	NA	Tstart=2819;Tend=2922;ID=RND-6_FAMILY-4261;shortTE=F
CM029558.1	RepeatMasker	Unknown	324383	325033	883	-	NA	Tstart=5153;Tend=6045;ID=RND-1_FAMILY-108;shortTE=F;TEgroup=ctg_13|RND-1_FAMILY-108|1
CM029558.1	RepeatMasker	SINE	325591	325807	1557	-	NA	Tstart=838;Tend=1054;ID=RND-6_FAMILY-1645;shortTE=F
CM029558.1	RepeatMasker	Unknown	326258	326389	428	+	NA	Tstart=1243;Tend=1373;ID=RND-6_FAMILY-6331;shortTE=F
CM029558.1	RepeatMasker	Unknown	326478	326788	823	-	NA	Tstart=598;Tend=869;ID=RND-1_FAMILY-179;shortTE=F
CM029558.1	RepeatMasker	Unknown	328521	328687	556	-	NA	Tstart=2332;Tend=2485;ID=RND-1_FAMILY-56;shortTE=F
CM029558.1	RepeatMasker	DNA/hAT-Charlie	328883	329096	1386	+	NA	Tstart=953;Tend=1169;ID=RND-6_FAMILY-6777;shortTE=F
CM029558.1	RepeatMasker	Unknown	329533	329700	485	-	NA	Tstart=2295;Tend=2439;ID=RND-1_FAMILY-56;shortTE=F
CM029558.1	RepeatMasker	DNA/hAT-Charlie	330226	330449	1421	-	NA	Tstart=956;Tend=1178;ID=RND-6_FAMILY-6777;shortTE=F
CM029558.1	RepeatMasker	DNA	331469	331688	1580	+	NA	Tstart=749;Tend=968;ID=RND-6_FAMILY-1340;shortTE=F
CM029558.1	RepeatMasker	Unknown	332097	332314	1653	-	NA	Tstart=923;Tend=1140;ID=RND-6_FAMILY-5246;shortTE=F
CM029558.1	RepeatMasker	Unknown	333004	333272	2216	+	NA	Tstart=513;Tend=781;ID=RND-5_FAMILY-3309;shortTE=F
CM029558.1	RepeatMasker	LTR/Gypsy	333298	333406	695	+	NA	Tstart=713;Tend=825;ID=RND-6_FAMILY-8952;shortTE=F
CM029558.1	RepeatMasker	Unknown	333989	334185	976	-	NA	Tstart=1345;Tend=1519;ID=RND-6_FAMILY-7922;shortTE=F
CM029558.1	RepeatMasker	Unknown	334277	334463	1039	+	NA	Tstart=815;Tend=962;ID=RND-4_FAMILY-12;shortTE=F
CM029558.1	RepeatMasker	LTR/ERV1	334848	335065	1517	-	NA	Tstart=846;Tend=1064;ID=RND-6_FAMILY-1988;shortTE=F
CM029558.1	RepeatMasker	Unknown	335066	335234	1280	-	NA	Tstart=83;Tend=286;ID=RND-6_FAMILY-1499;shortTE=F
CM029558.1	RepeatMasker	Unknown	335659	335956	1111	-	NA	Tstart=832;Tend=1131;ID=RND-4_FAMILY-875;shortTE=F
CM029558.1	RepeatMasker	Unknown	336015	336133	750	+	NA	Tstart=2817;Tend=2911;ID=RND-6_FAMILY-4261;shortTE=F
CM029558.1	RepeatMasker	Unknown	336788	336995	729	-	NA	Tstart=2292;Tend=2477;ID=RND-1_FAMILY-56;shortTE=F
CM029558.1	RepeatMasker	Unknown	338421	338706	2416	+	NA	Tstart=783;Tend=1071;ID=RND-5_FAMILY-4284;shortTE=F
CM029558.1	RepeatMasker	Unknown	340423	340587	761	-	NA	Tstart=1049;Tend=1195;ID=RND-6_FAMILY-118;shortTE=F
CM029558.1	RepeatMasker	DNA/hAT-Charlie	341084	341303	1509	-	NA	Tstart=953;Tend=1172;ID=RND-6_FAMILY-6777;shortTE=F
CM029558.1	RepeatMasker	Unknown	341824	342110	2298	-	NA	Tstart=528;Tend=814;ID=RND-6_FAMILY-1375;shortTE=F
CM029558.1	RepeatMasker	Unknown	342707	342868	963	-	NA	Tstart=5893;Tend=6050;ID=RND-1_FAMILY-108;shortTE=F
CM029558.1	RepeatMasker	Unknown	343962	344094	708	+	NA	Tstart=2133;Tend=2478;ID=RND-1_FAMILY-56;shortTE=F
CM029558.1	RepeatMasker	Unknown	344728	345232	939	+	NA	Tstart=4177;Tend=4496;ID=RND-1_FAMILY-427;shortTE=F;TEgroup=ctg_13|RND-1_FAMILY-427|1
CM029558.1	RepeatMasker	LINE/L2	345561	345673	773	-	NA	Tstart=3252;Tend=3374;ID=RND-5_FAMILY-1059;shortTE=F
CM029558.1	RepeatMasker	Unknown	347982	348231	990	+	NA	Tstart=958;Tend=1222;ID=RND-6_FAMILY-35;shortTE=F
CM029558.1	RepeatMasker	Unknown	349060	349276	1787	+	NA	Tstart=1029;Tend=1246;ID=RND-1_FAMILY-501;shortTE=F
CM029558.1	RepeatMasker	Unknown	349719	349977	1381	+	NA	Tstart=76;Tend=338;ID=RND-6_FAMILY-1499;shortTE=F
CM029558.1	RepeatMasker	DNA/hAT-Charlie	349758	349969	1501	+	NA	Tstart=959;Tend=1171;ID=RND-6_FAMILY-6777;shortTE=F
CM029558.1	RepeatMasker	Unknown	351186	351469	1735	+	NA	Tstart=923;Tend=1167;ID=RND-6_FAMILY-5246;shortTE=F;TEgroup=ctg_13|RND-6_FAMILY-5246|1
CM029558.1	RepeatMasker	LTR/ERV1	354866	355068	1338	-	NA	Tstart=846;Tend=1066;ID=RND-6_FAMILY-1988;shortTE=F
CM029558.1	RepeatMasker	Unknown	355260	355466	545	+	NA	Tstart=2293;Tend=2477;ID=RND-1_FAMILY-56;shortTE=F
CM029558.1	RepeatMasker	LINE/RTE-X	357774	357884	566	-	NA	Tstart=2133;Tend=2238;ID=RND-5_FAMILY-1062;shortTE=F
CM029558.1	RepeatMasker	Unknown	357899	358102	921	+	NA	Tstart=1000;Tend=1203;ID=RND-6_FAMILY-118;shortTE=F
CM029558.1	RepeatMasker	Unknown	358047	358341	549	+	NA	Tstart=1621;Tend=1932;ID=RND-6_FAMILY-629;shortTE=F
CM029558.1	RepeatMasker	LTR/ERV1	358143	358768	2084	+	NA	Tstart=1090;Tend=1763;ID=RND-6_FAMILY-1988;shortTE=F
CM029558.1	RepeatMasker	Unknown	358927	359089	436	-	NA	Tstart=2809;Tend=2975;ID=RND-6_FAMILY-4261;shortTE=F;TEgroup=ctg_13|RND-6_FAMILY-4261|2
CM029558.1	RepeatMasker	LINE/Penelope	359204	359433	979	-	NA	Tstart=896;Tend=1127;ID=RND-6_FAMILY-5891;shortTE=F
CM029558.1	RepeatMasker	Unknown	359475	359668	630	+	NA	Tstart=909;Tend=1095;ID=RND-1_FAMILY-801;shortTE=F
CM029558.1	RepeatMasker	Unknown	360794	361017	1464	-	NA	Tstart=964;Tend=1271;ID=RND-1_FAMILY-232;shortTE=F
CM029558.1	RepeatMasker	Unknown	361809	362044	1617	+	NA	Tstart=907;Tend=1122;ID=RND-6_FAMILY-425;shortTE=F
CM029558.1	RepeatMasker	LTR/Pao	361815	362074	846	+	NA	Tstart=235;Tend=510;ID=RND-4_FAMILY-53;shortTE=F
CM029558.1	RepeatMasker	LINE/Penelope	362419	362555	795	-	NA	Tstart=1026;Tend=1166;ID=RND-6_FAMILY-1559;shortTE=F
CM029558.1	RepeatMasker	Unknown	362553	362806	1429	-	NA	Tstart=908;Tend=1162;ID=RND-6_FAMILY-425;shortTE=F
CM029558.1	RepeatMasker	DNA/CMC-EnSpm	362599	362831	919	-	NA	Tstart=4176;Tend=4420;ID=RND-6_FAMILY-9514;shortTE=F
CM029558.1	RepeatMasker	Unknown	363661	363903	1430	-	NA	Tstart=950;Tend=1192;ID=RND-5_FAMILY-1487;shortTE=F
CM029558.1	RepeatMasker	LTR/ERV1	363687	363911	1492	-	NA	Tstart=838;Tend=1062;ID=RND-6_FAMILY-1988;shortTE=F
CM029558.1	RepeatMasker	Unknown	364018	364151	649	-	NA	Tstart=2348;Tend=2475;ID=RND-1_FAMILY-56;shortTE=F
CM029558.1	RepeatMasker	LTR/Copia	364906	365102	505	+	NA	Tstart=1456;Tend=1665;ID=RND-5_FAMILY-736;shortTE=F
CM029558.1	RepeatMasker	Unknown	367071	367323	1569	+	NA	Tstart=1571;Tend=1866;ID=RND-4_FAMILY-875;shortTE=F
CM029558.1	RepeatMasker	Unknown	367799	367921	703	+	NA	Tstart=2819;Tend=2913;ID=RND-6_FAMILY-4261;shortTE=F
CM029558.1	RepeatMasker	Unknown	368192	368530	2063	-	NA	Tstart=845;Tend=1184;ID=RND-4_FAMILY-875;shortTE=F
CM029558.1	RepeatMasker	Unknown	369024	369340	1708	-	NA	Tstart=854;Tend=1134;ID=RND-5_FAMILY-153;shortTE=F
CM029558.1	RepeatMasker	Unknown	369060	369346	1752	+	NA	Tstart=916;Tend=1148;ID=RND-6_FAMILY-5246;shortTE=F
CM029558.1	RepeatMasker	Unknown	369488	369702	768	-	NA	Tstart=958;Tend=1143;ID=RND-5_FAMILY-347;shortTE=F
CM029558.1	RepeatMasker	Unknown	371065	371221	655	-	NA	Tstart=2332;Tend=2475;ID=RND-1_FAMILY-56;shortTE=F
CM029558.1	RepeatMasker	Unknown	371114	371269	653	+	NA	Tstart=909;Tend=1055;ID=RND-1_FAMILY-801;shortTE=F
CM029558.1	RepeatMasker	Unknown	371596	371833	726	-	NA	Tstart=973;Tend=1209;ID=RND-6_FAMILY-5056;shortTE=F;TEgroup=ctg_13|RND-6_FAMILY-5056|1
CM029558.1	RepeatMasker	Unknown	371701	371821	731	+	NA	Tstart=2312;Tend=2431;ID=RND-5_FAMILY-3489;shortTE=F
CM029558.1	RepeatMasker	Unknown	373312	373419	520	+	NA	Tstart=2367;Tend=2475;ID=RND-6_FAMILY-9584;shortTE=F
CM029558.1	RepeatMasker	Unknown	373899	374225	1672	-	NA	Tstart=703;Tend=1037;ID=RND-3_FAMILY-190;shortTE=F
CM029558.1	RepeatMasker	Unknown	375153	375420	1644	-	NA	Tstart=920;Tend=1145;ID=RND-6_FAMILY-5246;shortTE=F
CM029558.1	RepeatMasker	Unknown	375478	375674	580	-	NA	Tstart=1827;Tend=1987;ID=RND-6_FAMILY-3929;shortTE=F
CM029558.1	RepeatMasker	LTR/ERV1	377414	377629	1648	-	NA	Tstart=1090;Tend=1305;ID=RND-6_FAMILY-1988;shortTE=F
CM029558.1	RepeatMasker	Unknown	377633	377784	451	+	NA	Tstart=1575;Tend=1732;ID=RND-6_FAMILY-9584;shortTE=F
CM029558.1	RepeatMasker	Unknown	378983	379144	531	-	NA	Tstart=2332;Tend=2480;ID=RND-1_FAMILY-56;shortTE=F
CM029558.1	RepeatMasker	Unknown	379037	379180	580	+	NA	Tstart=909;Tend=1043;ID=RND-1_FAMILY-801;shortTE=F
CM029558.1	RepeatMasker	SINE	379507	379775	1324	-	NA	Tstart=1444;Tend=1707;ID=RND-6_FAMILY-1645;shortTE=F
CM029558.1	RepeatMasker	DNA/hAT-Charlie	379555	379773	1475	+	NA	Tstart=956;Tend=1173;ID=RND-6_FAMILY-6777;shortTE=F
CM029558.1	RepeatMasker	Unknown	380070	380293	728	+	NA	Tstart=2820;Tend=2914;ID=RND-6_FAMILY-4261;shortTE=T;TEgroup=ctg_13|RND-6_FAMILY-4261|3
CM029558.1	RepeatMasker	Unknown	380481	380591	730	-	NA	Tstart=1164;Tend=1274;ID=RND-5_FAMILY-2829;shortTE=F
CM029558.1	RepeatMasker	LTR/ERV1	380676	380971	1229	+	NA	Tstart=1466;Tend=1762;ID=RND-6_FAMILY-1988;shortTE=F
CM029558.1	RepeatMasker	Unknown	380754	380975	1461	+	NA	Tstart=922;Tend=1143;ID=RND-6_FAMILY-5246;shortTE=F
CM029558.1	RepeatMasker	Unknown	381714	382023	1139	-	NA	Tstart=998;Tend=1305;ID=RND-6_FAMILY-6551;shortTE=F
CM029558.1	RepeatMasker	LTR/ERV1	383513	383762	1116	+	NA	Tstart=791;Tend=1064;ID=RND-6_FAMILY-1988;shortTE=F
CM029558.1	RepeatMasker	Unknown	383570	383799	1507	-	NA	Tstart=925;Tend=1115;ID=RND-6_FAMILY-2033;shortTE=F
CM029558.1	RepeatMasker	DNA/hAT-Charlie	384522	384769	1092	-	NA	Tstart=954;Tend=1205;ID=RND-6_FAMILY-6777;shortTE=F
CM029558.1	RepeatMasker	Unknown	384555	384798	916	+	NA	Tstart=261;Tend=504;ID=RND-5_FAMILY-153;shortTE=F
CM029558.1	RepeatMasker	Unknown	385245	385368	575	-	NA	Tstart=924;Tend=1044;ID=RND-1_FAMILY-801;shortTE=F
CM029558.1	RepeatMasker	Unknown	385518	385717	649	-	NA	Tstart=988;Tend=1184;ID=RND-6_FAMILY-7320;shortTE=F
CM029558.1	RepeatMasker	Unknown	385992	386197	1442	+	NA	Tstart=872;Tend=1077;ID=RND-5_FAMILY-153;shortTE=F
CM029558.1	RepeatMasker	Unknown	386678	386923	1725	-	NA	Tstart=950;Tend=1166;ID=RND-5_FAMILY-1487;shortTE=F
CM029558.1	RepeatMasker	Unknown	386917	387120	681	+	NA	Tstart=2294;Tend=2475;ID=RND-1_FAMILY-56;shortTE=F
CM029558.1	RepeatMasker	Unknown	387249	387499	1562	-	NA	Tstart=922;Tend=1168;ID=RND-6_FAMILY-5246;shortTE=F
CM029558.1	RepeatMasker	Unknown	387282	387537	1641	+	NA	Tstart=907;Tend=1122;ID=RND-6_FAMILY-425;shortTE=F
CM029558.1	RepeatMasker	Unknown	387739	387839	431	-	NA	Tstart=1551;Tend=1648;ID=RND-5_FAMILY-2871;shortTE=F
CM029558.1	RepeatMasker	LINE/L2	388143	388430	1565	-	NA	Tstart=2578;Tend=2907;ID=RND-6_FAMILY-3591;shortTE=F
CM029558.1	RepeatMasker	Unknown	388884	388985	742	-	NA	Tstart=2649;Tend=2750;ID=RND-6_FAMILY-3090;shortTE=F
CM029558.1	RepeatMasker	DNA/TcMar-Tigger	389744	389935	745	-	NA	Tstart=704;Tend=904;ID=RND-6_FAMILY-1492;shortTE=F
CM029558.1	RepeatMasker	Unknown	390106	390230	546	+	NA	Tstart=2332;Tend=2455;ID=RND-1_FAMILY-56;shortTE=F
CM029558.1	RepeatMasker	Unknown	390605	390953	1450	-	NA	Tstart=817;Tend=1015;ID=RND-4_FAMILY-12;shortTE=F
CM029558.1	RepeatMasker	Unknown	391357	391576	730	-	NA	Tstart=3609;Tend=4216;ID=RND-6_FAMILY-6534;shortTE=F;TEgroup=ctg_13|RND-6_FAMILY-6534|1
CM029558.1	RepeatMasker	Unknown	391990	392277	1765	-	NA	Tstart=634;Tend=1124;ID=RND-6_FAMILY-425;shortTE=F
CM029558.1	RepeatMasker	Unknown	393254	393521	722	+	NA	Tstart=155;Tend=419;ID=RND-6_FAMILY-4706;shortTE=F
CM029558.1	RepeatMasker	Unknown	393293	393524	1518	-	NA	Tstart=901;Tend=1127;ID=RND-6_FAMILY-425;shortTE=F
CM029558.1	RepeatMasker	DNA	393298	393555	1155	-	NA	Tstart=718;Tend=971;ID=RND-6_FAMILY-1340;shortTE=F
CM029558.1	RepeatMasker	Unknown	394532	394638	729	-	NA	Tstart=1074;Tend=1180;ID=RND-6_FAMILY-2755;shortTE=F
CM029558.1	RepeatMasker	DNA/TcMar-Tc1	395873	395982	551	-	NA	Tstart=1391;Tend=1500;ID=RND-4_FAMILY-109;shortTE=F
CM029558.1	RepeatMasker	Unknown	396657	396880	1597	+	NA	Tstart=916;Tend=1139;ID=RND-6_FAMILY-5246;shortTE=F
CM029558.1	RepeatMasker	Unknown	396662	396911	1023	-	NA	Tstart=143;Tend=394;ID=RND-1_FAMILY-759;shortTE=F
CM029558.1	RepeatMasker	LINE/Penelope	397314	397738	1183	+	NA	Tstart=829;Tend=1051;ID=RND-6_FAMILY-5891;shortTE=F;TEgroup=ctg_13|RND-6_FAMILY-5891|2
CM029558.1	RepeatMasker	LINE/I-Jockey	397645	397751	449	+	NA	Tstart=1654;Tend=1761;ID=RND-5_FAMILY-1393;shortTE=F
CM029558.1	RepeatMasker	DNA	397988	398432	3597	-	NA	Tstart=917;Tend=1363;ID=RND-1_FAMILY-196;shortTE=F
CM029558.1	RepeatMasker	Unknown	398556	398809	1441	-	NA	Tstart=1656;Tend=2009;ID=RND-4_FAMILY-875;shortTE=F
CM029558.1	RepeatMasker	Unknown	399447	399642	831	+	NA	Tstart=1815;Tend=2012;ID=RND-6_FAMILY-310;shortTE=F
CM029558.1	RepeatMasker	DNA/hAT-Charlie	400841	401061	1505	-	NA	Tstart=956;Tend=1176;ID=RND-6_FAMILY-6777;shortTE=F
CM029558.1	RepeatMasker	Unknown	401577	401684	557	-	NA	Tstart=925;Tend=1040;ID=RND-1_FAMILY-801;shortTE=F
CM029558.1	RepeatMasker	Unknown	401780	401985	1436	-	NA	Tstart=961;Tend=1167;ID=RND-1_FAMILY-232;shortTE=F
CM029558.1	RepeatMasker	Unknown	402152	402285	693	+	NA	Tstart=2820;Tend=2910;ID=RND-6_FAMILY-4261;shortTE=F
CM029558.1	RepeatMasker	Unknown	402585	402843	1576	-	NA	Tstart=925;Tend=1200;ID=RND-6_FAMILY-5246;shortTE=F
CM029558.1	RepeatMasker	DNA/hAT-Charlie	403218	403442	1540	-	NA	Tstart=956;Tend=1174;ID=RND-6_FAMILY-6777;shortTE=F
CM029558.1	RepeatMasker	Unknown	403545	404159	3258	+	NA	Tstart=5158;Tend=6045;ID=RND-1_FAMILY-108;shortTE=F;TEgroup=ctg_13|RND-1_FAMILY-108|2
CM029558.1	RepeatMasker	Unknown	404440	404686	1616	-	NA	Tstart=917;Tend=1172;ID=RND-6_FAMILY-425;shortTE=F
CM029558.1	RepeatMasker	Unknown	404892	405029	768	-	NA	Tstart=1057;Tend=1187;ID=RND-4_FAMILY-875;shortTE=F
CM029558.1	RepeatMasker	LINE/Penelope	405241	405558	423	-	NA	Tstart=831;Tend=1044;ID=RND-6_FAMILY-5891;shortTE=F;TEgroup=ctg_13|RND-6_FAMILY-5891|3
CM029558.1	RepeatMasker	DNA/Academ-1	405583	405899	2420	+	NA	Tstart=736;Tend=1067;ID=RND-5_FAMILY-1857;shortTE=F
CM029558.1	RepeatMasker	Unknown	406176	406388	1448	+	NA	Tstart=986;Tend=1203;ID=RND-5_FAMILY-433;shortTE=F
CM029558.1	RepeatMasker	Unknown	406636	406953	545	-	NA	Tstart=397;Tend=945;ID=RND-4_FAMILY-875;shortTE=T;TEgroup=ctg_13|RND-4_FAMILY-875|2
CM029558.1	RepeatMasker	LTR/ERV1	406954	407171	1482	-	NA	Tstart=1090;Tend=1307;ID=RND-6_FAMILY-1988;shortTE=F
CM029558.1	RepeatMasker	LINE/L2	407473	407583	406	+	NA	Tstart=5413;Tend=5515;ID=RND-5_FAMILY-10;shortTE=F
CM029558.1	RepeatMasker	Unknown	407608	407908	1739	-	NA	Tstart=527;Tend=814;ID=RND-6_FAMILY-1375;shortTE=F
CM029558.1	RepeatMasker	Unknown	408061	408275	1684	+	NA	Tstart=905;Tend=1119;ID=RND-6_FAMILY-425;shortTE=F
CM029558.1	RepeatMasker	Unknown	408453	408665	1201	+	NA	Tstart=1859;Tend=2081;ID=RND-1_FAMILY-598;shortTE=F
CM029558.1	RepeatMasker	Unknown	408667	408994	2433	+	NA	Tstart=922;Tend=1248;ID=RND-1_FAMILY-198;shortTE=F
CM029558.1	RepeatMasker	Unknown	409807	410382	4581	-	NA	Tstart=993;Tend=1581;ID=RND-6_FAMILY-6551;shortTE=F
CM029558.1	RepeatMasker	Unknown	410493	410611	503	-	NA	Tstart=905;Tend=1018;ID=RND-1_FAMILY-801;shortTE=F
CM029558.1	RepeatMasker	Unknown	410520	410649	520	+	NA	Tstart=2348;Tend=2472;ID=RND-1_FAMILY-56;shortTE=F
CM029558.1	RepeatMasker	Unknown	413024	413148	667	+	NA	Tstart=2787;Tend=2911;ID=RND-6_FAMILY-4261;shortTE=F
CM029558.1	RepeatMasker	Unknown	413059	413159	531	-	NA	Tstart=2111;Tend=2213;ID=RND-5_FAMILY-612;shortTE=F
CM029558.1	RepeatMasker	LINE/Penelope	413757	414018	1330	-	NA	Tstart=878;Tend=1138;ID=RND-6_FAMILY-5891;shortTE=F
CM029558.1	RepeatMasker	Unknown	414827	415047	1353	+	NA	Tstart=820;Tend=1237;ID=RND-4_FAMILY-875;shortTE=F;TEgroup=ctg_13|RND-4_FAMILY-875|3
CM029558.1	RepeatMasker	Unknown	415057	415262	1356	-	NA	Tstart=717;Tend=925;ID=RND-6_FAMILY-2653;shortTE=F
CM029558.1	RepeatMasker	Unknown	415504	415756	1681	+	NA	Tstart=820;Tend=1033;ID=RND-4_FAMILY-12;shortTE=F
CM029558.1	RepeatMasker	Unknown	416584	417280	2373	-	NA	Tstart=306;Tend=1487;ID=RND-4_FAMILY-12;shortTE=F
CM029558.1	RepeatMasker	Unknown	417551	417787	1402	+	NA	Tstart=959;Tend=1174;ID=RND-1_FAMILY-232;shortTE=F
CM029558.1	RepeatMasker	Unknown	417788	418029	1479	-	NA	Tstart=816;Tend=1030;ID=RND-4_FAMILY-12;shortTE=F
CM029558.1	RepeatMasker	Unknown	418485	418770	1480	+	NA	Tstart=836;Tend=1202;ID=RND-1_FAMILY-232;shortTE=F
CM029558.1	RepeatMasker	LINE/Penelope	418902	419044	812	+	NA	Tstart=934;Tend=1082;ID=RND-6_FAMILY-5891;shortTE=F
CM029558.1	RepeatMasker	Unknown	419168	419280	574	+	NA	Tstart=2821;Tend=2908;ID=RND-6_FAMILY-4261;shortTE=F
CM029558.1	RepeatMasker	LINE/Penelope	419288	419500	887	-	NA	Tstart=845;Tend=1054;ID=RND-6_FAMILY-5891;shortTE=F
CM029558.1	RepeatMasker	Unknown	419678	419895	1728	+	NA	Tstart=906;Tend=1122;ID=RND-6_FAMILY-425;shortTE=F
CM029558.1	RepeatMasker	DNA	419679	419936	827	-	NA	Tstart=1445;Tend=1705;ID=RND-1_FAMILY-196;shortTE=F
CM029558.1	RepeatMasker	Unknown	419969	420109	424	-	NA	Tstart=1025;Tend=1165;ID=RND-6_FAMILY-118;shortTE=F
CM029558.1	RepeatMasker	SINE	420399	420613	1442	-	NA	Tstart=837;Tend=1055;ID=RND-6_FAMILY-1645;shortTE=F
CM029558.1	RepeatMasker	Unknown	421074	421205	449	+	NA	Tstart=958;Tend=1099;ID=RND-5_FAMILY-347;shortTE=F
CM029558.1	RepeatMasker	Unknown	421357	421507	463	+	NA	Tstart=1706;Tend=1851;ID=RND-1_FAMILY-61;shortTE=F
CM029558.1	RepeatMasker	Unknown	421491	421600	702	+	NA	Tstart=2110;Tend=2221;ID=RND-5_FAMILY-612;shortTE=F
CM029558.1	RepeatMasker	Unknown	421503	421613	775	-	NA	Tstart=2819;Tend=2911;ID=RND-6_FAMILY-4261;shortTE=F
CM029558.1	RepeatMasker	Unknown	421832	421935	554	-	NA	Tstart=4013;Tend=4115;ID=RND-1_FAMILY-427;shortTE=F
CM029558.1	RepeatMasker	Unknown	421844	421948	657	+	NA	Tstart=2820;Tend=2912;ID=RND-6_FAMILY-4261;shortTE=F
CM029558.1	RepeatMasker	Unknown	422339	422489	573	-	NA	Tstart=899;Tend=1006;ID=RND-6_FAMILY-4706;shortTE=F
CM029558.1	RepeatMasker	SINE	422629	422856	1676	+	NA	Tstart=828;Tend=1055;ID=RND-6_FAMILY-1645;shortTE=F
CM029558.1	RepeatMasker	Unknown	425460	425568	628	-	NA	Tstart=909;Tend=1018;ID=RND-1_FAMILY-801;shortTE=F
CM029558.1	RepeatMasker	Unknown	425487	425618	749	+	NA	Tstart=2348;Tend=2476;ID=RND-1_FAMILY-56;shortTE=F
CM029558.1	RepeatMasker	Unknown	425724	426531	6280	+	NA	Tstart=1017;Tend=1846;ID=RND-1_FAMILY-139;shortTE=F
CM029558.1	RepeatMasker	DNA/hAT-Charlie	426991	427210	1426	+	NA	Tstart=953;Tend=1172;ID=RND-6_FAMILY-6777;shortTE=F
CM029558.1	RepeatMasker	Unknown	427931	428219	1378	+	NA	Tstart=1956;Tend=2239;ID=RND-5_FAMILY-347;shortTE=F
CM029558.1	RepeatMasker	Unknown	428706	428897	961	+	NA	Tstart=1012;Tend=1203;ID=RND-6_FAMILY-118;shortTE=F
CM029558.1	RepeatMasker	Unknown	429914	430098	990	+	NA	Tstart=2593;Tend=2826;ID=RND-5_FAMILY-1083;shortTE=F
CM029558.1	RepeatMasker	Unknown	431746	431982	1605	+	NA	Tstart=907;Tend=1122;ID=RND-6_FAMILY-425;shortTE=F
CM029558.1	RepeatMasker	Unknown	432179	432391	1665	+	NA	Tstart=932;Tend=1153;ID=RND-1_FAMILY-152;shortTE=F
CM029558.1	RepeatMasker	Unknown	432517	433263	6448	+	NA	Tstart=916;Tend=1661;ID=RND-1_FAMILY-121;shortTE=F
CM029558.1	RepeatMasker	LTR/ERV1	434369	434577	1608	+	NA	Tstart=1089;Tend=1297;ID=RND-6_FAMILY-1988;shortTE=F
CM029558.1	RepeatMasker	Unknown	434371	434666	1267	+	NA	Tstart=575;Tend=894;ID=RND-5_FAMILY-866;shortTE=F
CM029558.1	RepeatMasker	Unknown	435169	435457	2219	+	NA	Tstart=747;Tend=1035;ID=RND-4_FAMILY-349;shortTE=F
CM029558.1	RepeatMasker	DNA/hAT-Charlie	436152	436375	1556	-	NA	Tstart=954;Tend=1177;ID=RND-6_FAMILY-6777;shortTE=F
CM029558.1	RepeatMasker	LINE/L2	436165	436418	1305	+	NA	Tstart=1778;Tend=2025;ID=RND-6_FAMILY-6312;shortTE=F
CM029558.1	RepeatMasker	Unknown	437181	437385	680	-	NA	Tstart=2298;Tend=2478;ID=RND-1_FAMILY-56;shortTE=F
CM029558.1	RepeatMasker	Unknown	438227	438478	1187	-	NA	Tstart=133;Tend=384;ID=RND-1_FAMILY-151;shortTE=F
CM029558.1	RepeatMasker	SINE	438255	438483	1720	+	NA	Tstart=838;Tend=1066;ID=RND-6_FAMILY-1645;shortTE=F
CM029558.1	RepeatMasker	Unknown	438470	438637	1052	+	NA	Tstart=947;Tend=1104;ID=RND-6_FAMILY-1939;shortTE=F
CM029558.1	RepeatMasker	Unknown	439119	439227	490	-	NA	Tstart=999;Tend=1104;ID=RND-6_FAMILY-5056;shortTE=F
CM029558.1	RepeatMasker	Unknown	440782	441023	841	-	NA	Tstart=2520;Tend=2758;ID=RND-1_FAMILY-512;shortTE=F
CM029558.1	RepeatMasker	SINE	440808	441013	1112	+	NA	Tstart=842;Tend=1054;ID=RND-6_FAMILY-1645;shortTE=F
CM029558.1	RepeatMasker	Unknown	441883	442142	1266	+	NA	Tstart=1495;Tend=1757;ID=RND-6_FAMILY-1939;shortTE=F
CM029558.1	RepeatMasker	DNA	441922	442168	1656	-	NA	Tstart=721;Tend=971;ID=RND-6_FAMILY-1340;shortTE=F
CM029558.1	RepeatMasker	Unknown	445030	446005	7767	-	NA	Tstart=917;Tend=1892;ID=RND-6_FAMILY-1216;shortTE=F
CM029558.1	RepeatMasker	Unknown	446996	447178	647	-	NA	Tstart=2326;Tend=2498;ID=RND-1_FAMILY-56;shortTE=F
CM029558.1	RepeatMasker	DNA/CMC-EnSpm	447552	447875	1098	-	NA	Tstart=4207;Tend=4517;ID=RND-6_FAMILY-9514;shortTE=F
CM029558.1	RepeatMasker	DNA/hAT-Charlie	447657	447879	1587	-	NA	Tstart=954;Tend=1176;ID=RND-6_FAMILY-6777;shortTE=F
CM029558.1	RepeatMasker	Unknown	447661	447907	1089	+	NA	Tstart=1537;Tend=1782;ID=RND-6_FAMILY-1939;shortTE=F
CM029558.1	RepeatMasker	LINE/CR1	448970	449116	818	+	NA	Tstart=904;Tend=1043;ID=RND-5_FAMILY-3805;shortTE=F
CM029558.1	RepeatMasker	SINE	449392	449657	1435	-	NA	Tstart=836;Tend=1099;ID=RND-6_FAMILY-1645;shortTE=F
CM029558.1	RepeatMasker	Unknown	451887	452028	700	-	NA	Tstart=2821;Tend=2911;ID=RND-6_FAMILY-4261;shortTE=F
CM029558.1	RepeatMasker	Unknown	454731	454848	760	+	NA	Tstart=2792;Tend=2911;ID=RND-6_FAMILY-4261;shortTE=F
CM029558.1	RepeatMasker	Unknown	455709	455951	1112	+	NA	Tstart=1505;Tend=1753;ID=RND-6_FAMILY-1939;shortTE=F
CM029558.1	RepeatMasker	LTR/ERV1	455735	456235	2380	+	NA	Tstart=847;Tend=1302;ID=RND-6_FAMILY-1988;shortTE=F
CM029558.1	RepeatMasker	Unknown	458407	458748	770	-	NA	Tstart=1076;Tend=1374;ID=RND-1_FAMILY-508;shortTE=F
CM029558.1	RepeatMasker	Unknown	458513	458818	1470	+	NA	Tstart=1655;Tend=2054;ID=RND-4_FAMILY-875;shortTE=F
CM029558.1	RepeatMasker	Unknown	459325	459474	712	-	NA	Tstart=923;Tend=1053;ID=RND-1_FAMILY-137;shortTE=F
CM029558.1	RepeatMasker	Unknown	461008	461290	872	-	NA	Tstart=1194;Tend=1487;ID=RND-6_FAMILY-6695;shortTE=F
CM029558.1	RepeatMasker	Unknown	461343	461711	2549	+	NA	Tstart=866;Tend=1229;ID=RND-6_FAMILY-1297;shortTE=F
CM029558.1	RepeatMasker	Unknown	461828	462014	801	-	NA	Tstart=969;Tend=1142;ID=RND-6_FAMILY-5056;shortTE=F
CM029558.1	RepeatMasker	Unknown	462918	464714	15436	-	NA	Tstart=818;Tend=2633;ID=RND-5_FAMILY-441;shortTE=F
CM029558.1	RepeatMasker	Unknown	464806	465101	1514	+	NA	Tstart=638;Tend=1145;ID=RND-6_FAMILY-5246;shortTE=F
CM029558.1	RepeatMasker	DNA	465387	465642	1137	+	NA	Tstart=311;Tend=566;ID=RND-6_FAMILY-1340;shortTE=F
CM029558.1	RepeatMasker	LTR/ERV1	465426	465880	1733	+	NA	Tstart=844;Tend=1275;ID=RND-6_FAMILY-1988;shortTE=F
CM029558.1	RepeatMasker	Unknown	465702	465902	1001	+	NA	Tstart=817;Tend=1041;ID=RND-4_FAMILY-12;shortTE=F
CM029558.1	RepeatMasker	LINE/RTE-X	469907	470020	641	-	NA	Tstart=2127;Tend=2242;ID=RND-5_FAMILY-1062;shortTE=F
CM029558.1	RepeatMasker	Unknown	471791	472058	1463	-	NA	Tstart=818;Tend=1183;ID=RND-4_FAMILY-12;shortTE=F
CM029558.1	RepeatMasker	Unknown	472435	472578	954	-	NA	Tstart=1656;Tend=1797;ID=RND-1_FAMILY-244;shortTE=F
CM029558.1	RepeatMasker	Unknown	473212	473316	763	+	NA	Tstart=2646;Tend=2750;ID=RND-6_FAMILY-3090;shortTE=F
CM029558.1	RepeatMasker	Unknown	474080	474205	481	-	NA	Tstart=943;Tend=1052;ID=RND-1_FAMILY-801;shortTE=F
CM029558.1	RepeatMasker	Unknown	474519	474623	571	+	NA	Tstart=784;Tend=885;ID=RND-1_FAMILY-179;shortTE=F
CM029558.1	RepeatMasker	Unknown	475399	475690	1041	-	NA	Tstart=818;Tend=1029;ID=RND-4_FAMILY-12;shortTE=F
CM029558.1	RepeatMasker	DNA/hAT-Charlie	476428	476650	1283	+	NA	Tstart=953;Tend=1170;ID=RND-6_FAMILY-6777;shortTE=F
CM029558.1	RepeatMasker	Unknown	477137	477270	545	-	NA	Tstart=921;Tend=1040;ID=RND-1_FAMILY-801;shortTE=F
CM029558.1	RepeatMasker	DNA/Academ-1	477171	477280	550	+	NA	Tstart=1658;Tend=1765;ID=RND-6_FAMILY-2507;shortTE=F
CM029558.1	RepeatMasker	Unknown	477195	477327	475	+	NA	Tstart=2348;Tend=2478;ID=RND-1_FAMILY-56;shortTE=F
CM029558.1	RepeatMasker	LINE/Penelope	477387	477490	654	-	NA	Tstart=1847;Tend=1951;ID=RND-6_FAMILY-195;shortTE=F
CM029558.1	RepeatMasker	Unknown	477717	477916	808	+	NA	Tstart=1004;Tend=1203;ID=RND-6_FAMILY-118;shortTE=F
CM029558.1	RepeatMasker	Unknown	478399	478617	1475	-	NA	Tstart=910;Tend=1128;ID=RND-6_FAMILY-425;shortTE=F
CM029558.1	RepeatMasker	DNA/hAT-Charlie	478405	478684	1217	+	NA	Tstart=956;Tend=1238;ID=RND-6_FAMILY-6777;shortTE=F
CM029558.1	RepeatMasker	Unknown	479359	479651	533	+	NA	Tstart=901;Tend=1182;ID=RND-6_FAMILY-2755;shortTE=F
CM029558.1	RepeatMasker	Unknown	479649	479853	846	+	NA	Tstart=2298;Tend=2478;ID=RND-1_FAMILY-56;shortTE=F
CM029558.1	RepeatMasker	Unknown	480265	480578	1094	+	NA	Tstart=1287;Tend=1590;ID=RND-1_FAMILY-801;shortTE=F
CM029558.1	RepeatMasker	Unknown	482317	482418	441	-	NA	Tstart=919;Tend=1020;ID=RND-5_FAMILY-3157;shortTE=F
CM029558.1	RepeatMasker	Unknown	484690	484883	1164	+	NA	Tstart=960;Tend=1141;ID=RND-5_FAMILY-4647;shortTE=F
CM029558.1	RepeatMasker	Unknown	489382	489505	405	+	NA	Tstart=2837;Tend=2950;ID=RND-5_FAMILY-1125;shortTE=F
CM029558.1	RepeatMasker	Unknown	491457	491620	613	-	NA	Tstart=909;Tend=1058;ID=RND-1_FAMILY-801;shortTE=F
CM029558.1	RepeatMasker	Unknown	491458	491660	529	+	NA	Tstart=2293;Tend=2474;ID=RND-1_FAMILY-56;shortTE=F
CM029558.1	RepeatMasker	Unknown	492696	492816	689	+	NA	Tstart=2799;Tend=2917;ID=RND-6_FAMILY-4261;shortTE=F
CM029558.1	RepeatMasker	Unknown	493832	494004	1144	-	NA	Tstart=918;Tend=1095;ID=RND-6_FAMILY-656;shortTE=F
CM029558.1	RepeatMasker	Unknown	494684	494922	1372	+	NA	Tstart=819;Tend=1030;ID=RND-4_FAMILY-12;shortTE=F
CM029558.1	RepeatMasker	Unknown	495947	496196	528	+	NA	Tstart=791;Tend=1056;ID=RND-1_FAMILY-801;shortTE=F
CM029558.1	RepeatMasker	Unknown	496713	496993	1593	-	NA	Tstart=816;Tend=1036;ID=RND-4_FAMILY-12;shortTE=F
CM029558.1	RepeatMasker	Unknown	497924	498035	720	+	NA	Tstart=2649;Tend=2745;ID=RND-6_FAMILY-3090;shortTE=F
CM029558.1	RepeatMasker	LTR/ERV1	498631	498850	1756	-	NA	Tstart=1090;Tend=1309;ID=RND-6_FAMILY-1988;shortTE=F
CM029558.1	RepeatMasker	Unknown	498635	498899	1034	-	NA	Tstart=1427;Tend=1697;ID=RND-1_FAMILY-232;shortTE=F
CM029558.1	RepeatMasker	Unknown	499538	499661	753	+	NA	Tstart=2820;Tend=2911;ID=RND-6_FAMILY-4261;shortTE=F
CM029558.1	RepeatMasker	Unknown	499837	500250	1198	-	NA	Tstart=911;Tend=1321;ID=RND-6_FAMILY-1216;shortTE=F
CM029558.1	RepeatMasker	Unknown	502096	502326	1688	+	NA	Tstart=920;Tend=1152;ID=RND-6_FAMILY-5246;shortTE=F
CM029558.1	RepeatMasker	Unknown	502634	502913	1124	-	NA	Tstart=814;Tend=1096;ID=RND-4_FAMILY-12;shortTE=F
CM029558.1	RepeatMasker	SINE	502697	502918	1368	-	NA	Tstart=830;Tend=1050;ID=RND-6_FAMILY-1645;shortTE=F
CM029558.1	RepeatMasker	DNA/Academ-1	504471	504647	437	+	NA	Tstart=1663;Tend=1857;ID=RND-6_FAMILY-2507;shortTE=F
CM029558.1	RepeatMasker	Unknown	504492	504652	483	+	NA	Tstart=2350;Tend=2478;ID=RND-1_FAMILY-56;shortTE=F
CM029558.1	RepeatMasker	Unknown	504678	504934	1334	-	NA	Tstart=922;Tend=1139;ID=RND-6_FAMILY-5246;shortTE=F
CM029558.1	RepeatMasker	SINE	504714	504945	1292	+	NA	Tstart=824;Tend=1066;ID=RND-6_FAMILY-1645;shortTE=F
CM029558.1	RepeatMasker	Unknown	506117	506258	564	+	NA	Tstart=946;Tend=1082;ID=RND-6_FAMILY-65;shortTE=F
CM029558.1	RepeatMasker	DNA/hAT-Charlie	510679	510900	1529	-	NA	Tstart=954;Tend=1175;ID=RND-6_FAMILY-6777;shortTE=F
CM029558.1	RepeatMasker	Unknown	511470	511605	703	-	NA	Tstart=899;Tend=1032;ID=RND-6_FAMILY-4614;shortTE=F
CM029558.1	RepeatMasker	Unknown	513878	514122	1600	+	NA	Tstart=923;Tend=1401;ID=RND-6_FAMILY-5246;shortTE=F
CM029558.1	RepeatMasker	Unknown	514119	514267	508	-	NA	Tstart=901;Tend=1047;ID=RND-6_FAMILY-1277;shortTE=F
CM029558.1	RepeatMasker	Unknown	514138	514349	602	+	NA	Tstart=1023;Tend=1194;ID=RND-6_FAMILY-118;shortTE=F
CM029558.1	RepeatMasker	Unknown	515011	515192	750	+	NA	Tstart=953;Tend=1119;ID=RND-6_FAMILY-35;shortTE=F
CM029558.1	RepeatMasker	Unknown	515644	515965	1455	+	NA	Tstart=908;Tend=1122;ID=RND-6_FAMILY-425;shortTE=F
CM029558.1	RepeatMasker	Unknown	515677	516176	403	-	NA	Tstart=445;Tend=930;ID=RND-6_FAMILY-1561;shortTE=F
CM029558.1	RepeatMasker	Unknown	516632	516733	636	+	NA	Tstart=2821;Tend=2911;ID=RND-6_FAMILY-4261;shortTE=F
CM029558.1	RepeatMasker	Unknown	519108	519275	775	-	NA	Tstart=2244;Tend=2417;ID=RND-6_FAMILY-2528;shortTE=F
CM029558.1	RepeatMasker	Unknown	519385	519676	1697	-	NA	Tstart=817;Tend=1031;ID=RND-4_FAMILY-12;shortTE=F
CM029558.1	RepeatMasker	LINE/I-Jockey	519968	520098	733	+	NA	Tstart=2933;Tend=3063;ID=RND-5_FAMILY-1393;shortTE=F
CM029558.1	RepeatMasker	Unknown	523500	523766	1694	-	NA	Tstart=906;Tend=1127;ID=RND-6_FAMILY-425;shortTE=F
CM029558.1	RepeatMasker	Unknown	523881	524085	1132	+	NA	Tstart=2825;Tend=2973;ID=RND-6_FAMILY-600;shortTE=F
CM029558.1	RepeatMasker	Unknown	524454	524592	601	-	NA	Tstart=907;Tend=1040;ID=RND-1_FAMILY-801;shortTE=F
CM029558.1	RepeatMasker	Unknown	524903	525123	1347	-	NA	Tstart=834;Tend=1035;ID=RND-4_FAMILY-12;shortTE=F
CM029558.1	RepeatMasker	Unknown	525616	525743	780	+	NA	Tstart=2817;Tend=2911;ID=RND-6_FAMILY-4261;shortTE=F
CM029558.1	RepeatMasker	Unknown	526087	526479	2063	+	NA	Tstart=822;Tend=1236;ID=RND-4_FAMILY-875;shortTE=F;TEgroup=ctg_13|RND-4_FAMILY-875|4
CM029558.1	RepeatMasker	Unknown	527244	527386	535	-	NA	Tstart=909;Tend=1040;ID=RND-1_FAMILY-801;shortTE=F
CM029558.1	RepeatMasker	Unknown	527277	527431	443	+	NA	Tstart=2332;Tend=2472;ID=RND-1_FAMILY-56;shortTE=F
CM029558.1	RepeatMasker	Unknown	528448	528685	1079	+	NA	Tstart=1663;Tend=1864;ID=RND-4_FAMILY-875;shortTE=F
CM029558.1	RepeatMasker	DNA/hAT-Charlie	529065	529314	1541	+	NA	Tstart=925;Tend=1172;ID=RND-6_FAMILY-6777;shortTE=F
CM029558.1	RepeatMasker	Unknown	529096	529319	1580	+	NA	Tstart=923;Tend=1144;ID=RND-6_FAMILY-5246;shortTE=F
CM029558.1	RepeatMasker	Unknown	529491	529634	541	-	NA	Tstart=2332;Tend=2477;ID=RND-1_FAMILY-56;shortTE=F
CM029558.1	RepeatMasker	Unknown	530473	530595	1060	-	NA	Tstart=1130;Tend=1252;ID=RND-1_FAMILY-178;shortTE=F
CM029558.1	RepeatMasker	Unknown	533333	533468	578	-	NA	Tstart=2039;Tend=2163;ID=RND-6_FAMILY-3939;shortTE=F
CM029558.1	RepeatMasker	Unknown	533844	534074	1472	+	NA	Tstart=1463;Tend=1675;ID=RND-6_FAMILY-1499;shortTE=F
CM029558.1	RepeatMasker	Unknown	534490	535267	6510	-	NA	Tstart=952;Tend=1721;ID=RND-1_FAMILY-464;shortTE=F
CM029558.1	RepeatMasker	Unknown	535258	535385	623	-	NA	Tstart=963;Tend=1089;ID=RND-6_FAMILY-5056;shortTE=F
CM029558.1	RepeatMasker	Unknown	536618	536851	900	-	NA	Tstart=995;Tend=1259;ID=RND-1_FAMILY-124;shortTE=F
CM029558.1	RepeatMasker	Unknown	537746	537852	709	-	NA	Tstart=2806;Tend=2913;ID=RND-6_FAMILY-4261;shortTE=F
CM029558.1	RepeatMasker	Unknown	540079	540217	471	+	NA	Tstart=2650;Tend=2755;ID=RND-6_FAMILY-3090;shortTE=T;TEgroup=ctg_13|RND-6_FAMILY-3090|1
CM029558.1	RepeatMasker	Unknown	540543	540796	1591	-	NA	Tstart=923;Tend=1140;ID=RND-6_FAMILY-5246;shortTE=F
CM029558.1	RepeatMasker	Unknown	540577	540807	1105	+	NA	Tstart=725;Tend=954;ID=RND-6_FAMILY-1561;shortTE=F
CM029558.1	RepeatMasker	LTR/ERV1	541315	541533	1566	+	NA	Tstart=1089;Tend=1307;ID=RND-6_FAMILY-1988;shortTE=F
CM029558.1	RepeatMasker	Unknown	541970	542135	1349	+	NA	Tstart=911;Tend=1082;ID=RND-1_FAMILY-137;shortTE=F
CM029558.1	RepeatMasker	DNA/hAT-Tip100	542223	542345	536	-	NA	Tstart=1736;Tend=1886;ID=RND-6_FAMILY-1651;shortTE=F
CM029558.1	RepeatMasker	Unknown	544347	544486	905	+	NA	Tstart=2164;Tend=2300;ID=RND-6_FAMILY-3306;shortTE=F
CM029558.1	RepeatMasker	Unknown	545442	545588	899	-	NA	Tstart=1082;Tend=1224;ID=RND-4_FAMILY-875;shortTE=F
CM029558.1	RepeatMasker	Unknown	545643	545987	1465	-	NA	Tstart=964;Tend=1242;ID=RND-1_FAMILY-84;shortTE=F
CM029558.1	RepeatMasker	Unknown	545991	546118	567	+	NA	Tstart=939;Tend=1052;ID=RND-1_FAMILY-801;shortTE=F
CM029558.1	RepeatMasker	Unknown	546720	546833	754	+	NA	Tstart=2820;Tend=2919;ID=RND-6_FAMILY-4261;shortTE=F
CM029558.1	RepeatMasker	Unknown	546734	546852	457	-	NA	Tstart=2632;Tend=2743;ID=RND-6_FAMILY-3090;shortTE=F
CM029558.1	RepeatMasker	Unknown	548163	548407	693	+	NA	Tstart=1910;Tend=2145;ID=RND-1_FAMILY-242;shortTE=F
CM029558.1	RepeatMasker	LTR/ERV1	548191	548433	1338	-	NA	Tstart=1062;Tend=1305;ID=RND-6_FAMILY-1988;shortTE=F
CM029558.1	RepeatMasker	Unknown	548434	548581	1473	-	NA	Tstart=546;Tend=1172;ID=RND-1_FAMILY-232;shortTE=F
CM029558.1	RepeatMasker	Unknown	549050	549782	2242	+	NA	Tstart=757;Tend=1482;ID=RND-4_FAMILY-12;shortTE=F
CM029558.1	RepeatMasker	LTR/Pao	549567	549826	656	+	NA	Tstart=235;Tend=495;ID=RND-4_FAMILY-53;shortTE=F
CM029558.1	RepeatMasker	Unknown	550362	550545	875	+	NA	Tstart=998;Tend=1186;ID=RND-6_FAMILY-118;shortTE=F
CM029558.1	RepeatMasker	Unknown	556025	556200	1169	+	NA	Tstart=2829;Tend=2973;ID=RND-6_FAMILY-600;shortTE=F
CM029558.1	RepeatMasker	Unknown	560210	560353	592	-	NA	Tstart=909;Tend=1055;ID=RND-1_FAMILY-801;shortTE=F
CM029558.1	RepeatMasker	Unknown	560211	560405	554	+	NA	Tstart=2296;Tend=2478;ID=RND-1_FAMILY-56;shortTE=F
CM029558.1	RepeatMasker	Unknown	560763	560874	507	-	NA	Tstart=1175;Tend=1267;ID=RND-5_FAMILY-2829;shortTE=F
CM029558.1	RepeatMasker	Unknown	560925	561028	642	-	NA	Tstart=2822;Tend=2911;ID=RND-6_FAMILY-4261;shortTE=F
CM029558.1	RepeatMasker	Unknown	560934	561045	581	+	NA	Tstart=4009;Tend=4123;ID=RND-1_FAMILY-427;shortTE=F
CM029558.1	RepeatMasker	Unknown	561467	561596	625	-	NA	Tstart=2820;Tend=2912;ID=RND-6_FAMILY-4261;shortTE=F
CM029558.1	RepeatMasker	Unknown	561925	562057	570	-	NA	Tstart=920;Tend=1045;ID=RND-1_FAMILY-801;shortTE=F
CM029558.1	RepeatMasker	Unknown	562063	562184	800	-	NA	Tstart=1025;Tend=1146;ID=RND-6_FAMILY-3366;shortTE=F
CM029558.1	RepeatMasker	Unknown	562958	563285	1369	+	NA	Tstart=971;Tend=1243;ID=RND-4_FAMILY-875;shortTE=F
CM029558.1	RepeatMasker	Unknown	563499	563611	566	-	NA	Tstart=940;Tend=1041;ID=RND-1_FAMILY-801;shortTE=F
CM029558.1	RepeatMasker	Unknown	564001	564231	981	-	NA	Tstart=1199;Tend=1419;ID=RND-6_FAMILY-1097;shortTE=F
CM029558.1	RepeatMasker	Unknown	566139	566413	815	+	NA	Tstart=1136;Tend=1398;ID=RND-6_FAMILY-1517;shortTE=F
CM029558.1	RepeatMasker	Unknown	566391	566515	587	+	NA	Tstart=919;Tend=1038;ID=RND-6_FAMILY-1885;shortTE=F
CM029558.1	RepeatMasker	Unknown	566518	566978	2432	-	NA	Tstart=1257;Tend=1739;ID=RND-5_FAMILY-1838;shortTE=F
CM029558.1	RepeatMasker	Unknown	567510	567894	2467	-	NA	Tstart=1492;Tend=1866;ID=RND-1_FAMILY-743;shortTE=F
CM029558.1	RepeatMasker	Unknown	567879	568159	1567	-	NA	Tstart=907;Tend=1129;ID=RND-6_FAMILY-425;shortTE=F
CM029558.1	RepeatMasker	Unknown	568793	568907	418	-	NA	Tstart=1756;Tend=1863;ID=RND-5_FAMILY-318;shortTE=F
CM029558.1	RepeatMasker	Unknown	572032	572177	493	-	NA	Tstart=2348;Tend=2477;ID=RND-1_FAMILY-56;shortTE=F
CM029558.1	RepeatMasker	LINE/L2	573381	573515	542	-	NA	Tstart=2946;Tend=3080;ID=RND-6_FAMILY-11132;shortTE=F
CM029558.1	RepeatMasker	Unknown	574336	574443	840	-	NA	Tstart=2815;Tend=2922;ID=RND-6_FAMILY-4261;shortTE=F
CM029558.1	RepeatMasker	Unknown	575843	575996	751	-	NA	Tstart=2819;Tend=2918;ID=RND-6_FAMILY-4261;shortTE=F
CM029558.1	RepeatMasker	Unknown	577667	577903	1632	+	NA	Tstart=926;Tend=1162;ID=RND-6_FAMILY-5246;shortTE=F
CM029558.1	RepeatMasker	LINE/Penelope	579518	579947	2037	+	NA	Tstart=2572;Tend=2986;ID=RND-6_FAMILY-2881;shortTE=F
CM029558.1	RepeatMasker	Unknown	580071	580172	668	-	NA	Tstart=1038;Tend=1185;ID=RND-1_FAMILY-232;shortTE=F
CM029558.1	RepeatMasker	Unknown	580230	580335	596	-	NA	Tstart=939;Tend=1044;ID=RND-1_FAMILY-801;shortTE=F
CM029558.1	RepeatMasker	Unknown	580319	580528	1352	-	NA	Tstart=972;Tend=1190;ID=RND-6_FAMILY-2755;shortTE=F
CM029558.1	RepeatMasker	Unknown	582018	582302	2319	-	NA	Tstart=878;Tend=1170;ID=RND-6_FAMILY-41;shortTE=F
CM029558.1	RepeatMasker	Unknown	582509	582644	792	+	NA	Tstart=540;Tend=669;ID=RND-6_FAMILY-7922;shortTE=F
CM029558.1	RepeatMasker	LTR/ERV1	582714	582930	1567	-	NA	Tstart=846;Tend=1062;ID=RND-6_FAMILY-1988;shortTE=F
CM029558.1	RepeatMasker	Unknown	582718	582994	875	+	NA	Tstart=1251;Tend=1476;ID=RND-6_FAMILY-2328;shortTE=F
CM029558.1	RepeatMasker	Unknown	583080	583183	683	-	NA	Tstart=2819;Tend=2911;ID=RND-6_FAMILY-4261;shortTE=F
CM029558.1	RepeatMasker	Unknown	583951	584252	2219	-	NA	Tstart=966;Tend=1259;ID=RND-1_FAMILY-290;shortTE=F
CM029558.1	RepeatMasker	Unknown	584499	584632	737	-	NA	Tstart=2348;Tend=2478;ID=RND-1_FAMILY-56;shortTE=F
CM029558.1	RepeatMasker	Unknown	584551	584656	530	+	NA	Tstart=909;Tend=1017;ID=RND-1_FAMILY-801;shortTE=F
CM029558.1	RepeatMasker	LINE/L2	584703	584805	844	+	NA	Tstart=1843;Tend=1946;ID=RND-6_FAMILY-2808;shortTE=F
CM029558.1	RepeatMasker	LTR/ERV1	588211	588441	1587	-	NA	Tstart=846;Tend=1306;ID=RND-6_FAMILY-1988;shortTE=F
CM029558.1	RepeatMasker	Unknown	588237	588466	1060	+	NA	Tstart=2531;Tend=2756;ID=RND-1_FAMILY-512;shortTE=F
CM029558.1	RepeatMasker	DNA/TcMar-Tc1	588782	589553	2582	-	NA	Tstart=934;Tend=1511;ID=RND-6_FAMILY-4944;shortTE=F;TEgroup=ctg_13|RND-6_FAMILY-4944|1
CM029558.1	RepeatMasker	LTR/Gypsy	589159	589328	1401	+	NA	Tstart=666;Tend=835;ID=RND-6_FAMILY-661;shortTE=F
CM029558.1	RepeatMasker	LINE/L2	589748	590008	703	-	NA	Tstart=1721;Tend=1978;ID=RND-6_FAMILY-426;shortTE=F
CM029558.1	RepeatMasker	LINE/L2	590020	590264	1010	-	NA	Tstart=698;Tend=945;ID=RND-1_FAMILY-360;shortTE=F
CM029558.1	RepeatMasker	Unknown	590876	591034	411	+	NA	Tstart=1023;Tend=1180;ID=RND-5_FAMILY-3454;shortTE=F
CM029558.1	RepeatMasker	Unknown	591335	591461	683	+	NA	Tstart=2354;Tend=2477;ID=RND-1_FAMILY-56;shortTE=F
CM029558.1	RepeatMasker	Unknown	593292	593447	756	-	NA	Tstart=1043;Tend=1200;ID=RND-6_FAMILY-118;shortTE=F
CM029558.1	RepeatMasker	Unknown	593662	593832	566	+	NA	Tstart=1098;Tend=1272;ID=RND-1_FAMILY-266;shortTE=F
CM029558.1	RepeatMasker	Unknown	594389	594551	616	-	NA	Tstart=2332;Tend=2478;ID=RND-1_FAMILY-56;shortTE=F
CM029558.1	RepeatMasker	LINE/L2	596693	597234	1727	-	NA	Tstart=4190;Tend=4738;ID=RND-6_FAMILY-1716;shortTE=F
CM029558.1	RepeatMasker	Unknown	597492	597722	935	+	NA	Tstart=1952;Tend=2196;ID=RND-6_FAMILY-1097;shortTE=F
CM029558.1	RepeatMasker	Unknown	599100	599324	931	-	NA	Tstart=3358;Tend=3580;ID=RND-5_FAMILY-727;shortTE=F
CM029558.1	RepeatMasker	LTR/ERV1	602392	602553	674	-	NA	Tstart=1639;Tend=1796;ID=RND-6_FAMILY-1988;shortTE=T;TEgroup=ctg_13|RND-6_FAMILY-1988|1
CM029558.1	RepeatMasker	LINE/L2	602786	603102	916	+	NA	Tstart=1951;Tend=2215;ID=RND-1_FAMILY-863;shortTE=F
CM029558.1	RepeatMasker	Unknown	603306	603441	717	+	NA	Tstart=1502;Tend=1627;ID=RND-5_FAMILY-318;shortTE=F
CM029558.1	RepeatMasker	Unknown	604635	605001	1339	+	NA	Tstart=947;Tend=1290;ID=RND-6_FAMILY-7320;shortTE=F
CM029558.1	RepeatMasker	Unknown	604983	605227	1381	-	NA	Tstart=814;Tend=1030;ID=RND-4_FAMILY-12;shortTE=F
CM029558.1	RepeatMasker	SINE	605012	605292	1200	-	NA	Tstart=761;Tend=1051;ID=RND-6_FAMILY-1645;shortTE=F
CM029558.1	RepeatMasker	Unknown	605754	605904	609	-	NA	Tstart=757;Tend=906;ID=RND-6_FAMILY-1678;shortTE=F
CM029558.1	RepeatMasker	LINE/L2	606649	606951	2599	-	NA	Tstart=4789;Tend=5093;ID=RND-1_FAMILY-157;shortTE=F
CM029558.1	RepeatMasker	Unknown	606962	607166	1514	-	NA	Tstart=815;Tend=1020;ID=RND-4_FAMILY-12;shortTE=F
CM029558.1	RepeatMasker	Unknown	609025	609280	1254	-	NA	Tstart=1267;Tend=1521;ID=RND-4_FAMILY-12;shortTE=F
CM029558.1	RepeatMasker	LTR/ERV1	609066	609536	2269	-	NA	Tstart=846;Tend=1305;ID=RND-6_FAMILY-1988;shortTE=F
CM029558.1	RepeatMasker	Unknown	609321	609564	876	-	NA	Tstart=307;Tend=551;ID=RND-1_FAMILY-301;shortTE=F
CM029558.1	RepeatMasker	DNA/Academ-1	610261	610380	645	-	NA	Tstart=1657;Tend=1776;ID=RND-6_FAMILY-2507;shortTE=F
CM029558.1	RepeatMasker	Unknown	614419	614696	1292	-	NA	Tstart=788;Tend=1055;ID=RND-1_FAMILY-585;shortTE=F
CM029558.1	RepeatMasker	SINE	614477	614695	1684	+	NA	Tstart=837;Tend=1055;ID=RND-6_FAMILY-1645;shortTE=F
CM029558.1	RepeatMasker	Unknown	621029	621266	1637	-	NA	Tstart=864;Tend=1122;ID=RND-6_FAMILY-425;shortTE=F
CM029558.1	RepeatMasker	LINE/I-Jockey	621391	621522	706	-	NA	Tstart=2938;Tend=3065;ID=RND-5_FAMILY-1393;shortTE=F
CM029558.1	RepeatMasker	Unknown	622322	622869	921	+	NA	Tstart=1660;Tend=2168;ID=RND-6_FAMILY-1097;shortTE=F
CM029558.1	RepeatMasker	Unknown	623642	624053	1846	-	NA	Tstart=777;Tend=1211;ID=RND-6_FAMILY-1816;shortTE=F
CM029558.1	RepeatMasker	DNA/Academ-1	624800	624923	542	-	NA	Tstart=1773;Tend=1910;ID=RND-5_FAMILY-346;shortTE=F
CM029558.1	RepeatMasker	Unknown	625073	625187	586	-	NA	Tstart=985;Tend=1103;ID=RND-6_FAMILY-1939;shortTE=F
CM029558.1	RepeatMasker	Unknown	626904	627024	627	+	NA	Tstart=2854;Tend=3012;ID=RND-5_FAMILY-3489;shortTE=F
CM029558.1	RepeatMasker	Unknown	631557	631718	547	-	NA	Tstart=868;Tend=1072;ID=RND-6_FAMILY-600;shortTE=F
CM029558.1	RepeatMasker	Unknown	632047	632188	427	+	NA	Tstart=952;Tend=1113;ID=RND-1_FAMILY-250;shortTE=F
CM029558.1	RepeatMasker	Unknown	633020	633367	1462	-	NA	Tstart=969;Tend=1281;ID=RND-6_FAMILY-7320;shortTE=F
CM029558.1	RepeatMasker	Unknown	633679	634180	1237	+	NA	Tstart=907;Tend=1395;ID=RND-1_FAMILY-222;shortTE=F
CM029558.1	RepeatMasker	Unknown	636152	637595	10522	-	NA	Tstart=814;Tend=2303;ID=RND-1_FAMILY-334;shortTE=F
CM029558.1	RepeatMasker	Unknown	639598	639704	525	+	NA	Tstart=1151;Tend=1256;ID=RND-1_FAMILY-257;shortTE=F
CM029558.1	RepeatMasker	LINE/L2	639743	639843	419	+	NA	Tstart=4776;Tend=4883;ID=RND-5_FAMILY-587;shortTE=F
CM029558.1	RepeatMasker	Unknown	639852	640000	405	+	NA	Tstart=1184;Tend=1319;ID=RND-6_FAMILY-1007;shortTE=F
CM029558.1	RepeatMasker	Unknown	640756	641016	641	+	NA	Tstart=1194;Tend=1421;ID=RND-6_FAMILY-1097;shortTE=F
CM029558.1	RepeatMasker	LINE/L2	642500	642629	805	-	NA	Tstart=454;Tend=594;ID=RND-6_FAMILY-4126;shortTE=F
CM029558.1	RepeatMasker	Unknown	643251	643423	1084	-	NA	Tstart=919;Tend=1086;ID=RND-1_FAMILY-137;shortTE=F
CM029558.1	RepeatMasker	Unknown	643674	643905	641	+	NA	Tstart=909;Tend=1138;ID=RND-1_FAMILY-801;shortTE=F
CM029558.1	RepeatMasker	Unknown	646351	646541	637	+	NA	Tstart=1001;Tend=1184;ID=RND-1_FAMILY-474;shortTE=F
CM029558.1	RepeatMasker	DNA/TcMar-Mariner	646576	646729	445	+	NA	Tstart=5;Tend=176;ID=MARINER-N24_LMI;shortTE=F
CM029558.1	RepeatMasker	Unknown	648865	648999	685	-	NA	Tstart=2558;Tend=2693;ID=RND-1_FAMILY-712;shortTE=F
CM029558.1	RepeatMasker	Unknown	649176	649352	1161	-	NA	Tstart=817;Tend=997;ID=RND-1_FAMILY-712;shortTE=F
CM029558.1	RepeatMasker	Unknown	650859	651575	2641	-	NA	Tstart=833;Tend=1446;ID=RND-5_FAMILY-1199;shortTE=T;TEgroup=ctg_13|RND-5_FAMILY-1199|1
CM029558.1	RepeatMasker	LINE/L2	652456	652641	1159	-	NA	Tstart=843;Tend=1042;ID=RND-1_FAMILY-765;shortTE=F
CM029558.1	RepeatMasker	Unknown	653946	654065	455	+	NA	Tstart=52;Tend=161;ID=RND-5_FAMILY-374;shortTE=F
CM029558.1	RepeatMasker	Unknown	655057	655356	1348	+	NA	Tstart=1154;Tend=1703;ID=RND-6_FAMILY-652;shortTE=F
CM029558.1	RepeatMasker	DNA/hAT-Ac	655511	655725	1068	-	NA	Tstart=1244;Tend=1456;ID=RND-1_FAMILY-649;shortTE=F
CM029558.1	RepeatMasker	LINE/L2	656584	656744	508	+	NA	Tstart=3391;Tend=3558;ID=RND-6_FAMILY-5882;shortTE=F
CM029558.1	RepeatMasker	Unknown	656749	656895	638	-	NA	Tstart=911;Tend=1095;ID=RND-5_FAMILY-481;shortTE=F
CM029558.1	RepeatMasker	LINE/L2	657436	657673	498	-	NA	Tstart=1646;Tend=1918;ID=RND-5_FAMILY-1394;shortTE=F
CM029558.1	RepeatMasker	DNA	657809	658025	1015	+	NA	Tstart=733;Tend=943;ID=RND-6_FAMILY-1340;shortTE=F
CM029558.1	RepeatMasker	Unknown	659283	659652	662	-	NA	Tstart=2816;Tend=2912;ID=RND-6_FAMILY-4261;shortTE=F;TEgroup=ctg_13|RND-6_FAMILY-4261|4
CM029558.1	RepeatMasker	Unknown	659557	659666	672	+	NA	Tstart=2122;Tend=2232;ID=RND-5_FAMILY-612;shortTE=F
CM029558.1	RepeatMasker	Unknown	663396	663507	502	+	NA	Tstart=2354;Tend=2478;ID=RND-1_FAMILY-56;shortTE=F
CM029558.1	RepeatMasker	Unknown	664648	665068	3370	-	NA	Tstart=940;Tend=1360;ID=RND-6_FAMILY-7320;shortTE=F
CM029558.1	RepeatMasker	Unknown	665166	665382	1749	-	NA	Tstart=906;Tend=1122;ID=RND-6_FAMILY-425;shortTE=F
CM029558.1	RepeatMasker	Unknown	666274	666412	812	+	NA	Tstart=815;Tend=929;ID=RND-4_FAMILY-12;shortTE=F
CM029558.1	RepeatMasker	LTR/Copia	666434	666651	473	-	NA	Tstart=1446;Tend=1673;ID=RND-5_FAMILY-736;shortTE=F
CM029558.1	RepeatMasker	DNA/Maverick	666889	667051	1238	-	NA	Tstart=6962;Tend=7123;ID=RND-6_FAMILY-5365;shortTE=F
CM029558.1	RepeatMasker	SINE	669425	669637	1446	-	NA	Tstart=841;Tend=1053;ID=RND-6_FAMILY-1645;shortTE=F
CM029558.1	RepeatMasker	Unknown	672447	672697	1210	-	NA	Tstart=206;Tend=446;ID=RND-5_FAMILY-4284;shortTE=F
CM029558.1	RepeatMasker	DNA/hAT-Charlie	672481	672698	1651	+	NA	Tstart=954;Tend=1173;ID=RND-6_FAMILY-6777;shortTE=F
CM029558.1	RepeatMasker	DNA/hAT-Tip100	673097	673274	691	+	NA	Tstart=1716;Tend=1886;ID=RND-6_FAMILY-1651;shortTE=F
CM029558.1	RepeatMasker	Unknown	673400	674215	5358	-	NA	Tstart=1763;Tend=2584;ID=RND-5_FAMILY-721;shortTE=F
CM029558.1	RepeatMasker	Unknown	675088	675304	1803	-	NA	Tstart=907;Tend=1122;ID=RND-6_FAMILY-425;shortTE=F
CM029558.1	RepeatMasker	Unknown	675582	675789	676	+	NA	Tstart=2296;Tend=2478;ID=RND-1_FAMILY-56;shortTE=F
CM029558.1	RepeatMasker	Unknown	676297	676502	572	-	NA	Tstart=2295;Tend=2477;ID=RND-1_FAMILY-56;shortTE=F
CM029558.1	RepeatMasker	LINE/Penelope	677584	677753	590	+	NA	Tstart=831;Tend=1050;ID=RND-6_FAMILY-5891;shortTE=F
CM029558.1	RepeatMasker	Unknown	677783	677917	719	+	NA	Tstart=976;Tend=1108;ID=RND-6_FAMILY-1939;shortTE=F
CM029558.1	RepeatMasker	LTR/ERV1	678004	678240	1350	-	NA	Tstart=849;Tend=1090;ID=RND-6_FAMILY-1988;shortTE=F
CM029558.1	RepeatMasker	Unknown	678031	678273	1627	-	NA	Tstart=910;Tend=1122;ID=RND-6_FAMILY-425;shortTE=F
CM029558.1	RepeatMasker	Unknown	679043	679193	634	-	NA	Tstart=1337;Tend=1484;ID=RND-6_FAMILY-139;shortTE=F
CM029558.1	RepeatMasker	Unknown	681733	682023	1313	-	NA	Tstart=2059;Tend=2340;ID=RND-5_FAMILY-1838;shortTE=F
CM029558.1	RepeatMasker	Unknown	682060	682330	1035	+	NA	Tstart=1262;Tend=1759;ID=RND-1_FAMILY-125;shortTE=F
CM029558.1	RepeatMasker	Unknown	683659	683816	754	-	NA	Tstart=2332;Tend=2477;ID=RND-1_FAMILY-56;shortTE=F
CM029558.1	RepeatMasker	Unknown	683868	684118	1716	+	NA	Tstart=907;Tend=1128;ID=RND-6_FAMILY-425;shortTE=F
CM029558.1	RepeatMasker	Unknown	683897	684170	1356	-	NA	Tstart=1402;Tend=1672;ID=RND-6_FAMILY-1499;shortTE=F
CM029558.1	RepeatMasker	Unknown	684336	684590	1622	+	NA	Tstart=867;Tend=1139;ID=RND-6_FAMILY-5246;shortTE=F
CM029558.1	RepeatMasker	Unknown	684375	684619	1260	-	NA	Tstart=884;Tend=1132;ID=RND-5_FAMILY-866;shortTE=F
CM029558.1	RepeatMasker	Unknown	684947	685078	575	+	NA	Tstart=2349;Tend=2478;ID=RND-1_FAMILY-56;shortTE=F
CM029558.1	RepeatMasker	Unknown	685446	685799	1826	+	NA	Tstart=1290;Tend=1641;ID=RND-1_FAMILY-801;shortTE=F
CM029558.1	RepeatMasker	Unknown	686602	687092	2329	+	NA	Tstart=1303;Tend=1762;ID=RND-5_FAMILY-1838;shortTE=F
CM029558.1	RepeatMasker	Unknown	687935	688036	597	+	NA	Tstart=2820;Tend=2911;ID=RND-6_FAMILY-4261;shortTE=F
CM029558.1	RepeatMasker	Unknown	688745	688960	710	-	NA	Tstart=2296;Tend=2478;ID=RND-1_FAMILY-56;shortTE=F
CM029558.1	RepeatMasker	Unknown	690064	690309	845	-	NA	Tstart=1186;Tend=1413;ID=RND-6_FAMILY-1097;shortTE=F
CM029558.1	RepeatMasker	SINE	690300	690528	1559	+	NA	Tstart=835;Tend=1063;ID=RND-6_FAMILY-1645;shortTE=F
CM029558.1	RepeatMasker	Unknown	691458	691643	1312	-	NA	Tstart=676;Tend=859;ID=RND-6_FAMILY-5168;shortTE=F
CM029558.1	RepeatMasker	Unknown	691801	691929	708	-	NA	Tstart=2320;Tend=2472;ID=RND-6_FAMILY-9584;shortTE=F
CM029558.1	RepeatMasker	Unknown	692242	692421	575	+	NA	Tstart=941;Tend=1109;ID=RND-6_FAMILY-1939;shortTE=F
CM029558.1	RepeatMasker	Unknown	692565	692675	775	-	NA	Tstart=2816;Tend=2925;ID=RND-6_FAMILY-4261;shortTE=F
CM029558.1	RepeatMasker	Unknown	692580	692688	631	+	NA	Tstart=2122;Tend=2230;ID=RND-5_FAMILY-612;shortTE=F
CM029558.1	RepeatMasker	DNA/hAT-Charlie	693365	693619	1317	+	NA	Tstart=926;Tend=1172;ID=RND-6_FAMILY-6777;shortTE=F
CM029558.1	RepeatMasker	LTR/ERV1	693395	694079	1418	-	NA	Tstart=395;Tend=1062;ID=RND-6_FAMILY-1988;shortTE=F
CM029558.1	RepeatMasker	Unknown	693862	694140	1107	-	NA	Tstart=929;Tend=1185;ID=RND-1_FAMILY-232;shortTE=F
CM029558.1	RepeatMasker	Unknown	697355	697525	869	+	NA	Tstart=589;Tend=758;ID=RND-1_FAMILY-179;shortTE=F
CM029558.1	RepeatMasker	Unknown	698040	698140	502	-	NA	Tstart=1029;Tend=1130;ID=RND-6_FAMILY-4706;shortTE=F
CM029558.1	RepeatMasker	Unknown	699995	700213	1775	+	NA	Tstart=948;Tend=1166;ID=RND-5_FAMILY-1487;shortTE=F
CM029558.1	RepeatMasker	DNA	699998	700262	1373	-	NA	Tstart=698;Tend=971;ID=RND-6_FAMILY-1340;shortTE=F
CM029558.1	RepeatMasker	Unknown	700694	701006	2034	-	NA	Tstart=593;Tend=913;ID=RND-1_FAMILY-179;shortTE=F
CM029558.1	RepeatMasker	Unknown	701931	702135	1269	-	NA	Tstart=1655;Tend=1872;ID=RND-4_FAMILY-875;shortTE=F
CM029558.1	RepeatMasker	RC/Helitron	702245	703027	5897	+	NA	Tstart=1371;Tend=2194;ID=RND-4_FAMILY-19;shortTE=F
CM029558.1	RepeatMasker	Unknown	703336	704103	2002	+	NA	Tstart=534;Tend=1241;ID=RND-4_FAMILY-875;shortTE=F
CM029558.1	RepeatMasker	Unknown	704208	704351	648	+	NA	Tstart=1669;Tend=1758;ID=RND-6_FAMILY-4370;shortTE=F
CM029558.1	RepeatMasker	Unknown	704750	704875	993	-	NA	Tstart=2400;Tend=2525;ID=RND-5_FAMILY-189;shortTE=F
CM029558.1	RepeatMasker	SINE	705244	705456	1026	+	NA	Tstart=840;Tend=1070;ID=RND-6_FAMILY-1645;shortTE=F
CM029558.1	RepeatMasker	Unknown	705508	706499	2257	+	NA	Tstart=1201;Tend=2415;ID=RND-6_FAMILY-4245;shortTE=F
CM029558.1	RepeatMasker	Unknown	707098	707247	676	+	NA	Tstart=989;Tend=1128;ID=RND-1_FAMILY-124;shortTE=F
CM029558.1	RepeatMasker	Unknown	707302	707826	1607	-	NA	Tstart=891;Tend=1583;ID=RND-1_FAMILY-343;shortTE=F;TEgroup=ctg_13|RND-1_FAMILY-343|1
CM029558.1	RepeatMasker	Unknown	709318	709444	508	-	NA	Tstart=1634;Tend=1769;ID=RND-5_FAMILY-2871;shortTE=F
CM029558.1	RepeatMasker	Unknown	710983	711218	1533	+	NA	Tstart=854;Tend=1089;ID=RND-5_FAMILY-153;shortTE=F
CM029558.1	RepeatMasker	DNA	711002	711246	1157	-	NA	Tstart=321;Tend=566;ID=RND-6_FAMILY-1340;shortTE=F
CM029558.1	RepeatMasker	Unknown	712263	712372	440	+	NA	Tstart=941;Tend=1044;ID=RND-1_FAMILY-801;shortTE=F
CM029558.1	RepeatMasker	Unknown	713251	713485	1491	+	NA	Tstart=816;Tend=1051;ID=RND-4_FAMILY-12;shortTE=F
CM029558.1	RepeatMasker	Unknown	713713	713972	1138	+	NA	Tstart=930;Tend=1164;ID=RND-6_FAMILY-5246;shortTE=F
CM029558.1	RepeatMasker	Unknown	713744	714006	755	-	NA	Tstart=4292;Tend=4562;ID=RND-6_FAMILY-4001;shortTE=F
CM029558.1	RepeatMasker	Unknown	714416	714632	889	+	NA	Tstart=2209;Tend=2425;ID=RND-6_FAMILY-2528;shortTE=F
CM029558.1	RepeatMasker	Unknown	716564	716724	767	-	NA	Tstart=2849;Tend=3015;ID=RND-5_FAMILY-3489;shortTE=F
CM029558.1	RepeatMasker	Unknown	717279	717433	690	-	NA	Tstart=909;Tend=1057;ID=RND-1_FAMILY-801;shortTE=F
CM029558.1	RepeatMasker	DNA/Academ-1	717301	717484	704	-	NA	Tstart=991;Tend=1166;ID=RND-5_FAMILY-346;shortTE=F
CM029558.1	RepeatMasker	SINE	717816	718059	1109	-	NA	Tstart=1447;Tend=1690;ID=RND-6_FAMILY-1645;shortTE=F
CM029558.1	RepeatMasker	Unknown	717847	718090	1578	-	NA	Tstart=906;Tend=1116;ID=RND-6_FAMILY-425;shortTE=F
CM029558.1	RepeatMasker	Unknown	718140	718321	617	+	NA	Tstart=1829;Tend=1988;ID=RND-6_FAMILY-3929;shortTE=F
CM029558.1	RepeatMasker	Unknown	718149	718344	516	-	NA	Tstart=2205;Tend=2400;ID=RND-6_FAMILY-2528;shortTE=F
CM029558.1	RepeatMasker	Unknown	719409	719515	479	+	NA	Tstart=1866;Tend=2021;ID=RND-1_FAMILY-801;shortTE=F
CM029558.1	RepeatMasker	Unknown	720004	720223	1496	+	NA	Tstart=903;Tend=1122;ID=RND-6_FAMILY-425;shortTE=F
CM029558.1	RepeatMasker	DNA/hAT-Charlie	720877	721096	1562	-	NA	Tstart=956;Tend=1175;ID=RND-6_FAMILY-6777;shortTE=F
CM029558.1	RepeatMasker	Unknown	721666	721823	610	-	NA	Tstart=918;Tend=1055;ID=RND-1_FAMILY-801;shortTE=F
CM029558.1	RepeatMasker	Unknown	723306	723500	646	-	NA	Tstart=2295;Tend=2465;ID=RND-1_FAMILY-56;shortTE=F
CM029558.1	RepeatMasker	Unknown	724089	724473	1565	+	NA	Tstart=1657;Tend=1873;ID=RND-4_FAMILY-875;shortTE=F
CM029558.1	RepeatMasker	LINE/RTE-X	725189	725301	751	+	NA	Tstart=1798;Tend=1910;ID=RND-6_FAMILY-910;shortTE=F
CM029558.1	RepeatMasker	Unknown	726799	726994	517	-	NA	Tstart=2201;Tend=2424;ID=RND-6_FAMILY-535;shortTE=F
CM029558.1	RepeatMasker	DNA/hAT-Charlie	726820	726997	978	+	NA	Tstart=967;Tend=1175;ID=RND-6_FAMILY-6777;shortTE=F
CM029558.1	RepeatMasker	Unknown	728800	729017	936	-	NA	Tstart=817;Tend=1033;ID=RND-4_FAMILY-12;shortTE=F
CM029558.1	RepeatMasker	Unknown	729021	729283	938	+	NA	Tstart=918;Tend=1420;ID=RND-6_FAMILY-5246;shortTE=F
CM029558.1	RepeatMasker	SINE	729314	729511	1501	-	NA	Tstart=857;Tend=1054;ID=RND-6_FAMILY-1645;shortTE=F
CM029558.1	RepeatMasker	Unknown	730594	730831	1268	-	NA	Tstart=877;Tend=1114;ID=RND-5_FAMILY-153;shortTE=F
CM029558.1	RepeatMasker	Unknown	731657	731787	967	-	NA	Tstart=1688;Tend=1818;ID=RND-4_FAMILY-174;shortTE=F
CM029558.1	RepeatMasker	Unknown	732319	732841	607	+	NA	Tstart=815;Tend=979;ID=RND-4_FAMILY-12;shortTE=F;TEgroup=ctg_13|RND-4_FAMILY-12|2
CM029558.1	RepeatMasker	DNA	732455	732642	786	+	NA	Tstart=729;Tend=917;ID=RND-6_FAMILY-1340;shortTE=F
CM029558.1	RepeatMasker	Unknown	732665	732899	912	-	NA	Tstart=814;Tend=1021;ID=RND-4_FAMILY-12;shortTE=F
CM029558.1	RepeatMasker	Unknown	734150	734299	659	+	NA	Tstart=821;Tend=974;ID=RND-1_FAMILY-537;shortTE=F
CM029558.1	RepeatMasker	Unknown	734740	734850	642	+	NA	Tstart=2104;Tend=2213;ID=RND-5_FAMILY-612;shortTE=F
CM029558.1	RepeatMasker	Unknown	735342	735496	521	+	NA	Tstart=1664;Tend=1829;ID=RND-6_FAMILY-769;shortTE=F
CM029558.1	RepeatMasker	DNA/TcMar-Tc1	735523	735754	1059	+	NA	Tstart=1359;Tend=1591;ID=RND-4_FAMILY-109;shortTE=F
CM029558.1	RepeatMasker	LINE/RTE-X	736560	736664	458	+	NA	Tstart=2130;Tend=2238;ID=RND-5_FAMILY-1062;shortTE=F
CM029558.1	RepeatMasker	Unknown	736573	736925	1144	+	NA	Tstart=1290;Tend=1650;ID=RND-5_FAMILY-4284;shortTE=F
CM029558.1	RepeatMasker	Unknown	736701	736958	1560	-	NA	Tstart=908;Tend=1129;ID=RND-6_FAMILY-425;shortTE=F
CM029558.1	RepeatMasker	Unknown	737190	737407	957	+	NA	Tstart=761;Tend=969;ID=RND-6_FAMILY-2231;shortTE=F
CM029558.1	RepeatMasker	LINE/RTE-X	740433	740537	458	+	NA	Tstart=2130;Tend=2238;ID=RND-5_FAMILY-1062;shortTE=F
CM029558.1	RepeatMasker	Unknown	740446	740798	1168	+	NA	Tstart=1290;Tend=1650;ID=RND-5_FAMILY-4284;shortTE=F
CM029558.1	RepeatMasker	Unknown	740574	740831	1585	-	NA	Tstart=908;Tend=1129;ID=RND-6_FAMILY-425;shortTE=F
CM029558.1	RepeatMasker	Unknown	741061	741282	873	+	NA	Tstart=759;Tend=969;ID=RND-6_FAMILY-2231;shortTE=F
CM029558.1	RepeatMasker	LTR/ERV1	744177	744683	1909	-	NA	Tstart=843;Tend=1288;ID=RND-6_FAMILY-1988;shortTE=F
CM029558.1	RepeatMasker	Unknown	746688	746803	891	+	NA	Tstart=919;Tend=1033;ID=RND-6_FAMILY-3469;shortTE=F
CM029558.1	RepeatMasker	Unknown	747111	747778	1784	-	NA	Tstart=923;Tend=1932;ID=RND-6_FAMILY-5246;shortTE=F
CM029558.1	RepeatMasker	Unknown	747771	747986	936	+	NA	Tstart=2194;Tend=2401;ID=RND-6_FAMILY-2528;shortTE=F
CM029558.1	RepeatMasker	DNA/hAT-Charlie	749092	749307	1346	+	NA	Tstart=958;Tend=1173;ID=RND-6_FAMILY-6777;shortTE=F
CM029558.1	RepeatMasker	Unknown	749738	749844	524	-	NA	Tstart=909;Tend=1018;ID=RND-1_FAMILY-801;shortTE=F
CM029558.1	RepeatMasker	Unknown	749763	749895	607	+	NA	Tstart=2348;Tend=2477;ID=RND-1_FAMILY-56;shortTE=F
CM029558.1	RepeatMasker	Unknown	750329	750455	460	-	NA	Tstart=2349;Tend=2466;ID=RND-1_FAMILY-56;shortTE=F
CM029558.1	RepeatMasker	Unknown	751339	751470	751	-	NA	Tstart=2783;Tend=2914;ID=RND-6_FAMILY-4261;shortTE=F
CM029558.1	RepeatMasker	DNA/hAT-Charlie	751620	751902	1349	-	NA	Tstart=931;Tend=1179;ID=RND-6_FAMILY-6777;shortTE=F
CM029558.1	RepeatMasker	Unknown	752794	753020	1651	-	NA	Tstart=922;Tend=1148;ID=RND-6_FAMILY-5246;shortTE=F
CM029558.1	RepeatMasker	Unknown	753332	753439	428	+	NA	Tstart=1542;Tend=1647;ID=RND-1_FAMILY-843;shortTE=F
CM029558.1	RepeatMasker	Unknown	753558	753755	738	-	NA	Tstart=1005;Tend=1195;ID=RND-6_FAMILY-6551;shortTE=F
CM029558.1	RepeatMasker	Unknown	754109	754355	1471	+	NA	Tstart=930;Tend=1331;ID=RND-6_FAMILY-5246;shortTE=F
CM029558.1	RepeatMasker	Unknown	755715	755858	896	+	NA	Tstart=548;Tend=690;ID=RND-6_FAMILY-6789;shortTE=F
CM029558.1	RepeatMasker	Unknown	756381	756826	800	+	NA	Tstart=53;Tend=1786;ID=RND-4_FAMILY-875;shortTE=T;TEgroup=ctg_13|RND-4_FAMILY-875|5
CM029558.1	RepeatMasker	DNA/hAT-Charlie	756397	756527	806	-	NA	Tstart=1042;Tend=1172;ID=RND-6_FAMILY-6777;shortTE=F
CM029558.1	RepeatMasker	Unknown	758646	758802	965	+	NA	Tstart=1083;Tend=1242;ID=RND-4_FAMILY-875;shortTE=F
CM029558.1	RepeatMasker	Unknown	761984	762236	1602	+	NA	Tstart=872;Tend=1090;ID=RND-5_FAMILY-153;shortTE=F
CM029558.1	RepeatMasker	DNA/TcMar-Tc1	762016	762268	938	-	NA	Tstart=2235;Tend=2489;ID=RND-6_FAMILY-5123;shortTE=F
CM029558.1	RepeatMasker	Unknown	762812	762960	672	-	NA	Tstart=1086;Tend=1228;ID=RND-1_FAMILY-197;shortTE=F
CM029558.1	RepeatMasker	Unknown	762954	763065	732	+	NA	Tstart=2810;Tend=2919;ID=RND-6_FAMILY-4261;shortTE=F
CM029558.1	RepeatMasker	Unknown	763254	763358	799	-	NA	Tstart=2816;Tend=2920;ID=RND-6_FAMILY-4261;shortTE=F
CM029558.1	RepeatMasker	Unknown	763263	763382	450	+	NA	Tstart=1177;Tend=1302;ID=RND-5_FAMILY-2829;shortTE=F
CM029558.1	RepeatMasker	DNA/hAT-Charlie	763608	763825	1537	-	NA	Tstart=956;Tend=1172;ID=RND-6_FAMILY-6777;shortTE=F
CM029558.1	RepeatMasker	Unknown	763611	763856	901	-	NA	Tstart=1129;Tend=1372;ID=RND-5_FAMILY-866;shortTE=F
CM029558.1	RepeatMasker	Unknown	765731	765965	648	-	NA	Tstart=2260;Tend=2474;ID=RND-1_FAMILY-56;shortTE=F
CM029558.1	RepeatMasker	Unknown	766981	767092	468	+	NA	Tstart=2319;Tend=2431;ID=RND-5_FAMILY-3489;shortTE=F
CM029558.1	RepeatMasker	Unknown	767123	767313	1115	-	NA	Tstart=834;Tend=1252;ID=RND-4_FAMILY-875;shortTE=F;TEgroup=ctg_13|RND-4_FAMILY-875|6
CM029558.1	RepeatMasker	Unknown	767835	768126	1319	-	NA	Tstart=839;Tend=1091;ID=RND-5_FAMILY-153;shortTE=F
CM029558.1	RepeatMasker	Unknown	768954	769464	4063	-	NA	Tstart=1545;Tend=2054;ID=RND-1_FAMILY-741;shortTE=F
CM029558.1	RepeatMasker	Unknown	769888	770086	784	+	NA	Tstart=925;Tend=1076;ID=RND-6_FAMILY-2033;shortTE=F
CM029558.1	RepeatMasker	LTR/Gypsy	771904	772013	405	-	NA	Tstart=4209;Tend=4321;ID=GYPSY61-I_AG;shortTE=F
CM029558.1	RepeatMasker	Unknown	774579	774844	1519	+	NA	Tstart=897;Tend=1124;ID=RND-6_FAMILY-425;shortTE=F
CM029558.1	RepeatMasker	DNA	775178	775423	1258	+	NA	Tstart=319;Tend=566;ID=RND-6_FAMILY-1340;shortTE=F
CM029558.1	RepeatMasker	DNA/hAT-Charlie	775204	775426	1554	-	NA	Tstart=953;Tend=1175;ID=RND-6_FAMILY-6777;shortTE=F
CM029558.1	RepeatMasker	Unknown	775205	775456	1046	+	NA	Tstart=3493;Tend=3750;ID=RND-6_FAMILY-2528;shortTE=F
CM029558.1	RepeatMasker	Unknown	775737	775949	814	-	NA	Tstart=933;Tend=1166;ID=RND-4_FAMILY-1013;shortTE=F
CM029558.1	RepeatMasker	Unknown	776720	777228	3837	-	NA	Tstart=999;Tend=1508;ID=RND-6_FAMILY-6551;shortTE=F
CM029558.1	RepeatMasker	DNA/TcMar-Tc1	778671	778838	826	+	NA	Tstart=1150;Tend=1307;ID=RND-6_FAMILY-12238;shortTE=F
CM029558.1	RepeatMasker	Unknown	779522	779680	909	-	NA	Tstart=1070;Tend=1240;ID=RND-4_FAMILY-875;shortTE=F
CM029558.1	RepeatMasker	Unknown	780764	781002	426	-	NA	Tstart=1955;Tend=2048;ID=RND-1_FAMILY-801;shortTE=F
CM029558.1	RepeatMasker	Unknown	781324	781543	1626	-	NA	Tstart=873;Tend=1092;ID=RND-5_FAMILY-153;shortTE=F
CM029558.1	RepeatMasker	Unknown	782315	782510	409	+	NA	Tstart=2816;Tend=2911;ID=RND-6_FAMILY-4261;shortTE=T;TEgroup=ctg_13|RND-6_FAMILY-4261|5
CM029558.1	RepeatMasker	LTR/ERV1	783500	783674	856	+	NA	Tstart=1080;Tend=1306;ID=RND-6_FAMILY-1988;shortTE=F
CM029558.1	RepeatMasker	Unknown	783507	783715	687	+	NA	Tstart=1652;Tend=1913;ID=RND-4_FAMILY-875;shortTE=F
CM029558.1	RepeatMasker	Unknown	784255	784530	1654	-	NA	Tstart=907;Tend=1190;ID=RND-6_FAMILY-425;shortTE=F
CM029558.1	RepeatMasker	Unknown	784428	784739	1122	+	NA	Tstart=1016;Tend=1247;ID=RND-1_FAMILY-257;shortTE=F
CM029558.1	RepeatMasker	Unknown	785304	785578	1540	+	NA	Tstart=907;Tend=1122;ID=RND-6_FAMILY-425;shortTE=F
CM029558.1	RepeatMasker	LTR/ERV1	785358	785604	1393	+	NA	Tstart=842;Tend=1088;ID=RND-6_FAMILY-1988;shortTE=F
CM029558.1	RepeatMasker	Unknown	785778	785883	683	+	NA	Tstart=2827;Tend=2935;ID=RND-6_FAMILY-4261;shortTE=F
CM029558.1	RepeatMasker	Unknown	785918	786039	537	+	NA	Tstart=939;Tend=1049;ID=RND-1_FAMILY-801;shortTE=F
CM029558.1	RepeatMasker	DNA/hAT-Charlie	786311	786524	1468	+	NA	Tstart=953;Tend=1172;ID=RND-6_FAMILY-6777;shortTE=F
CM029558.1	RepeatMasker	DNA/hAT-Charlie	788307	788512	1237	+	NA	Tstart=953;Tend=1159;ID=RND-6_FAMILY-6777;shortTE=F
CM029558.1	RepeatMasker	Unknown	788315	788548	970	-	NA	Tstart=908;Tend=1129;ID=RND-5_FAMILY-866;shortTE=F
CM029558.1	RepeatMasker	Unknown	789186	789290	713	+	NA	Tstart=2821;Tend=2922;ID=RND-6_FAMILY-4261;shortTE=F
CM029558.1	RepeatMasker	Unknown	789576	789793	1594	+	NA	Tstart=872;Tend=1088;ID=RND-5_FAMILY-153;shortTE=F
CM029558.1	RepeatMasker	Unknown	790146	790400	886	-	NA	Tstart=1806;Tend=2036;ID=RND-5_FAMILY-2829;shortTE=F
CM029558.1	RepeatMasker	Unknown	790876	791095	1589	-	NA	Tstart=906;Tend=1124;ID=RND-6_FAMILY-425;shortTE=F
CM029558.1	RepeatMasker	Unknown	792018	792198	1216	-	NA	Tstart=952;Tend=1159;ID=RND-5_FAMILY-1487;shortTE=F
CM029558.1	RepeatMasker	Unknown	792927	793140	1711	+	NA	Tstart=909;Tend=1122;ID=RND-6_FAMILY-425;shortTE=F
CM029558.1	RepeatMasker	Unknown	793141	793304	1352	-	NA	Tstart=1254;Tend=1470;ID=RND-4_FAMILY-12;shortTE=F
CM029558.1	RepeatMasker	Unknown	793551	793655	457	+	NA	Tstart=939;Tend=1032;ID=RND-1_FAMILY-801;shortTE=F
CM029558.1	RepeatMasker	DNA/hAT-Charlie	793696	793935	1649	-	NA	Tstart=930;Tend=1173;ID=RND-6_FAMILY-6777;shortTE=F
CM029558.1	RepeatMasker	DNA/Academ-1	794326	794457	423	-	NA	Tstart=1041;Tend=1164;ID=RND-5_FAMILY-346;shortTE=F
CM029558.1	RepeatMasker	Unknown	794351	794458	603	-	NA	Tstart=908;Tend=1018;ID=RND-1_FAMILY-801;shortTE=F
CM029558.1	RepeatMasker	Unknown	794604	794847	1003	-	NA	Tstart=61;Tend=301;ID=RND-6_FAMILY-2653;shortTE=F
CM029558.1	RepeatMasker	Unknown	794629	794893	1559	+	NA	Tstart=872;Tend=1090;ID=RND-5_FAMILY-153;shortTE=F
CM029558.1	RepeatMasker	Unknown	796276	796429	488	+	NA	Tstart=2348;Tend=2493;ID=RND-1_FAMILY-56;shortTE=F
CM029558.1	RepeatMasker	Unknown	796511	796757	1044	-	NA	Tstart=1282;Tend=1528;ID=RND-6_FAMILY-5676;shortTE=F
CM029558.1	RepeatMasker	Unknown	796540	796764	1548	+	NA	Tstart=873;Tend=1096;ID=RND-5_FAMILY-153;shortTE=F
CM029558.1	RepeatMasker	Unknown	796969	797120	711	-	NA	Tstart=909;Tend=1052;ID=RND-1_FAMILY-801;shortTE=F
CM029558.1	RepeatMasker	Unknown	797014	797172	642	+	NA	Tstart=2332;Tend=2478;ID=RND-1_FAMILY-56;shortTE=F
CM029558.1	RepeatMasker	DNA/hAT-Charlie	797273	797488	1556	-	NA	Tstart=959;Tend=1174;ID=RND-6_FAMILY-6777;shortTE=F
CM029558.1	RepeatMasker	Unknown	797876	798026	726	+	NA	Tstart=909;Tend=1051;ID=RND-1_FAMILY-801;shortTE=F
CM029558.1	RepeatMasker	Unknown	799148	799257	690	+	NA	Tstart=2805;Tend=2911;ID=RND-6_FAMILY-4261;shortTE=F
CM029558.1	RepeatMasker	Unknown	799972	800129	773	-	NA	Tstart=890;Tend=1042;ID=RND-6_FAMILY-1439;shortTE=F
CM029558.1	RepeatMasker	Unknown	800379	800628	1145	-	NA	Tstart=907;Tend=1156;ID=RND-6_FAMILY-425;shortTE=F
CM029558.1	RepeatMasker	Unknown	800408	800662	1497	+	NA	Tstart=1652;Tend=1874;ID=RND-4_FAMILY-875;shortTE=F
CM029558.1	RepeatMasker	Unknown	800855	800993	523	-	NA	Tstart=1048;Tend=1181;ID=RND-5_FAMILY-4647;shortTE=F
CM029558.1	RepeatMasker	DNA/hAT-Tip100	802164	802334	711	-	NA	Tstart=1716;Tend=1886;ID=RND-6_FAMILY-1651;shortTE=F
CM029558.1	RepeatMasker	Unknown	805277	805404	683	+	NA	Tstart=2820;Tend=2911;ID=RND-6_FAMILY-4261;shortTE=F
CM029558.1	RepeatMasker	Unknown	806123	806403	2128	-	NA	Tstart=999;Tend=1278;ID=RND-1_FAMILY-16;shortTE=F
CM029558.1	RepeatMasker	Unknown	807157	807317	535	-	NA	Tstart=2332;Tend=2478;ID=RND-1_FAMILY-56;shortTE=F
CM029558.1	RepeatMasker	Unknown	807635	807818	1362	+	NA	Tstart=2248;Tend=2429;ID=RND-6_FAMILY-1277;shortTE=F
CM029558.1	RepeatMasker	LTR/ERV1	810508	810723	1335	+	NA	Tstart=845;Tend=1060;ID=RND-6_FAMILY-1988;shortTE=F
CM029558.1	RepeatMasker	Unknown	810874	810977	646	+	NA	Tstart=2382;Tend=2474;ID=RND-6_FAMILY-9584;shortTE=F
CM029558.1	RepeatMasker	Unknown	811126	811410	1471	+	NA	Tstart=1198;Tend=1480;ID=RND-4_FAMILY-12;shortTE=F
CM029558.1	RepeatMasker	DNA/hAT-Charlie	811196	811416	1585	-	NA	Tstart=953;Tend=1173;ID=RND-6_FAMILY-6777;shortTE=F
CM029558.1	RepeatMasker	Unknown	811832	811935	672	+	NA	Tstart=2649;Tend=2752;ID=RND-6_FAMILY-3090;shortTE=F
CM029558.1	RepeatMasker	Unknown	812000	812101	695	-	NA	Tstart=2812;Tend=2919;ID=RND-6_FAMILY-4261;shortTE=F
CM029558.1	RepeatMasker	Unknown	812262	812443	592	+	NA	Tstart=595;Tend=881;ID=RND-1_FAMILY-179;shortTE=F;TEgroup=ctg_13|RND-1_FAMILY-179|1
CM029558.1	RepeatMasker	Unknown	813196	813456	1632	-	NA	Tstart=955;Tend=1209;ID=RND-6_FAMILY-5056;shortTE=F
CM029558.1	RepeatMasker	Unknown	814962	815074	752	+	NA	Tstart=2816;Tend=2930;ID=RND-6_FAMILY-4261;shortTE=F
CM029558.1	RepeatMasker	Unknown	816271	816511	1309	-	NA	Tstart=1270;Tend=1513;ID=RND-4_FAMILY-12;shortTE=F
CM029558.1	RepeatMasker	Unknown	816299	816558	1677	+	NA	Tstart=907;Tend=1125;ID=RND-6_FAMILY-425;shortTE=F
CM029558.1	RepeatMasker	Unknown	817064	817307	1532	+	NA	Tstart=814;Tend=1036;ID=RND-4_FAMILY-12;shortTE=F
CM029558.1	RepeatMasker	DNA	817576	817794	1801	+	NA	Tstart=754;Tend=972;ID=RND-6_FAMILY-1340;shortTE=F
CM029558.1	RepeatMasker	LINE/L2	818152	818951	6881	+	NA	Tstart=870;Tend=1665;ID=RND-6_FAMILY-5092;shortTE=F
CM029558.1	RepeatMasker	Unknown	821117	821302	1274	-	NA	Tstart=901;Tend=1086;ID=RND-6_FAMILY-425;shortTE=F
CM029558.1	RepeatMasker	LINE/RTE-X	821585	821690	444	-	NA	Tstart=2133;Tend=2238;ID=RND-5_FAMILY-1062;shortTE=F
CM029558.1	RepeatMasker	Unknown	821958	822315	1027	-	NA	Tstart=975;Tend=1242;ID=RND-4_FAMILY-875;shortTE=F;TEgroup=ctg_13|RND-4_FAMILY-875|7
CM029558.1	RepeatMasker	Unknown	823717	823894	1244	+	NA	Tstart=743;Tend=928;ID=RND-6_FAMILY-2653;shortTE=F
CM029558.1	RepeatMasker	Unknown	824120	824228	478	-	NA	Tstart=1225;Tend=1343;ID=RND-6_FAMILY-6331;shortTE=F
CM029558.1	RepeatMasker	Unknown	824230	824442	722	+	NA	Tstart=3608;Tend=4217;ID=RND-6_FAMILY-6534;shortTE=F;TEgroup=ctg_13|RND-6_FAMILY-6534|2
CM029558.1	RepeatMasker	Unknown	824510	824778	1527	+	NA	Tstart=856;Tend=1088;ID=RND-5_FAMILY-153;shortTE=F
CM029558.1	RepeatMasker	Unknown	824563	824867	1060	-	NA	Tstart=1193;Tend=1498;ID=RND-6_FAMILY-5676;shortTE=F
CM029558.1	RepeatMasker	LTR/Pao	825282	825528	814	+	NA	Tstart=204;Tend=444;ID=RND-4_FAMILY-53;shortTE=F
CM029558.1	RepeatMasker	LTR/ERV1	825320	825591	1476	-	NA	Tstart=791;Tend=1061;ID=RND-6_FAMILY-1988;shortTE=F
CM029558.1	RepeatMasker	DNA/hAT-Charlie	827224	827445	1651	+	NA	Tstart=953;Tend=1173;ID=RND-6_FAMILY-6777;shortTE=F
CM029558.1	RepeatMasker	DNA	827227	827491	895	+	NA	Tstart=282;Tend=543;ID=RND-1_FAMILY-196;shortTE=F
CM029558.1	RepeatMasker	LINE/Penelope	830423	830697	1445	-	NA	Tstart=861;Tend=1118;ID=RND-6_FAMILY-5891;shortTE=F
CM029558.1	RepeatMasker	Unknown	830857	830965	724	+	NA	Tstart=2821;Tend=2918;ID=RND-6_FAMILY-4261;shortTE=F
CM029558.1	RepeatMasker	Unknown	831674	831782	696	+	NA	Tstart=2821;Tend=2914;ID=RND-6_FAMILY-4261;shortTE=F
CM029558.1	RepeatMasker	Unknown	832585	832698	578	+	NA	Tstart=1000;Tend=1107;ID=RND-6_FAMILY-807;shortTE=F
CM029558.1	RepeatMasker	Unknown	834250	834431	513	-	NA	Tstart=501;Tend=670;ID=RND-6_FAMILY-7922;shortTE=F
CM029558.1	RepeatMasker	Unknown	834984	835204	421	+	NA	Tstart=989;Tend=1208;ID=RND-1_FAMILY-209;shortTE=F
CM029558.1	RepeatMasker	LINE/L2	835867	836143	469	+	NA	Tstart=1833;Tend=2020;ID=RND-6_FAMILY-1687;shortTE=T;TEgroup=ctg_13|RND-6_FAMILY-1687|1
CM029558.1	RepeatMasker	Unknown	836429	836536	410	-	NA	Tstart=822;Tend=927;ID=RND-1_FAMILY-75;shortTE=F
CM029558.1	RepeatMasker	Unknown	836579	836691	647	+	NA	Tstart=648;Tend=761;ID=RND-5_FAMILY-3309;shortTE=F
CM029558.1	RepeatMasker	Unknown	838540	838671	799	-	NA	Tstart=2853;Tend=3008;ID=RND-5_FAMILY-3489;shortTE=F
CM029558.1	RepeatMasker	Unknown	840411	840872	3013	+	NA	Tstart=5161;Tend=5633;ID=RND-1_FAMILY-108;shortTE=F
CM029558.1	RepeatMasker	Unknown	840915	841053	833	+	NA	Tstart=3964;Tend=4103;ID=RND-6_FAMILY-1007;shortTE=F
CM029558.1	RepeatMasker	Unknown	841157	841535	1262	-	NA	Tstart=1695;Tend=2106;ID=RND-1_FAMILY-7;shortTE=F
CM029558.1	RepeatMasker	Unknown	842557	842813	1779	+	NA	Tstart=903;Tend=1171;ID=RND-1_FAMILY-22;shortTE=F
CM029558.1	RepeatMasker	Unknown	844087	844861	6180	+	NA	Tstart=979;Tend=1771;ID=RND-5_FAMILY-1305;shortTE=F
CM029558.1	RepeatMasker	Unknown	846977	847758	6611	+	NA	Tstart=917;Tend=1699;ID=RND-1_FAMILY-121;shortTE=F
CM029558.1	RepeatMasker	LTR/ERV1	848011	848282	1287	-	NA	Tstart=841;Tend=1102;ID=RND-6_FAMILY-1988;shortTE=F
CM029558.1	RepeatMasker	Unknown	848055	848311	1559	+	NA	Tstart=902;Tend=1122;ID=RND-6_FAMILY-425;shortTE=F
CM029558.1	RepeatMasker	Unknown	848728	849083	2230	+	NA	Tstart=826;Tend=1281;ID=RND-6_FAMILY-43;shortTE=F;TEgroup=ctg_13|RND-6_FAMILY-43|1
CM029558.1	RepeatMasker	Unknown	849953	850077	889	+	NA	Tstart=917;Tend=1043;ID=RND-6_FAMILY-656;shortTE=F
CM029558.1	RepeatMasker	SINE	850193	850351	883	-	NA	Tstart=836;Tend=1002;ID=RND-6_FAMILY-1645;shortTE=F
CM029558.1	RepeatMasker	Unknown	850572	850960	1294	-	NA	Tstart=1520;Tend=1835;ID=RND-1_FAMILY-663;shortTE=F
CM029558.1	RepeatMasker	Unknown	850964	851209	1096	+	NA	Tstart=2711;Tend=2959;ID=RND-6_FAMILY-1277;shortTE=F
CM029558.1	RepeatMasker	LINE/R2	851922	852865	780	+	NA	Tstart=2776;Tend=3624;ID=RND-6_FAMILY-5690;shortTE=T;TEgroup=ctg_13|RND-6_FAMILY-5690|1
CM029558.1	RepeatMasker	Unknown	852897	853035	718	+	NA	Tstart=942;Tend=1122;ID=RND-1_FAMILY-90;shortTE=F
CM029558.1	RepeatMasker	DNA/CMC-EnSpm	854601	854741	822	-	NA	Tstart=3803;Tend=3954;ID=RND-6_FAMILY-9514;shortTE=F
CM029558.1	RepeatMasker	Unknown	855313	855549	1511	-	NA	Tstart=920;Tend=1155;ID=RND-6_FAMILY-5246;shortTE=F
CM029558.1	RepeatMasker	Unknown	855921	856036	474	-	NA	Tstart=784;Tend=905;ID=RND-1_FAMILY-179;shortTE=F
CM029558.1	RepeatMasker	Unknown	857283	857533	918	-	NA	Tstart=957;Tend=1208;ID=RND-6_FAMILY-5056;shortTE=F
CM029558.1	RepeatMasker	Unknown	857631	857794	627	+	NA	Tstart=891;Tend=1071;ID=RND-1_FAMILY-301;shortTE=F
CM029558.1	RepeatMasker	LTR/ERV1	857849	858069	1679	-	NA	Tstart=845;Tend=1065;ID=RND-6_FAMILY-1988;shortTE=F
CM029558.1	RepeatMasker	Unknown	858651	858871	862	-	NA	Tstart=2065;Tend=2241;ID=RND-5_FAMILY-347;shortTE=F
CM029558.1	RepeatMasker	Unknown	859263	859493	1046	-	NA	Tstart=1938;Tend=2184;ID=RND-5_FAMILY-347;shortTE=F
CM029558.1	RepeatMasker	Unknown	860221	860504	1364	-	NA	Tstart=270;Tend=550;ID=RND-1_FAMILY-204;shortTE=F
CM029558.1	RepeatMasker	LTR/ERV1	860289	860506	1718	+	NA	Tstart=1092;Tend=1307;ID=RND-6_FAMILY-1988;shortTE=F
CM029558.1	RepeatMasker	Unknown	860526	860877	846	-	NA	Tstart=1814;Tend=2174;ID=RND-6_FAMILY-1097;shortTE=F
CM029558.1	RepeatMasker	LINE/L2	860911	861067	775	+	NA	Tstart=2070;Tend=2226;ID=RND-6_FAMILY-3591;shortTE=F
CM029558.1	RepeatMasker	LTR/Copia	861308	861859	439	+	NA	Tstart=897;Tend=1333;ID=RND-5_FAMILY-2337;shortTE=T;TEgroup=ctg_13|RND-5_FAMILY-2337|1
CM029558.1	RepeatMasker	LTR/Copia	861866	862066	963	-	NA	Tstart=700;Tend=901;ID=RND-5_FAMILY-2337;shortTE=F
CM029558.1	RepeatMasker	Unknown	862490	862657	757	-	NA	Tstart=815;Tend=950;ID=RND-4_FAMILY-12;shortTE=F
CM029558.1	RepeatMasker	Unknown	863263	863493	697	+	NA	Tstart=2171;Tend=2430;ID=RND-5_FAMILY-3489;shortTE=F
CM029558.1	RepeatMasker	Unknown	863734	863963	1495	+	NA	Tstart=956;Tend=1208;ID=RND-6_FAMILY-5056;shortTE=F
CM029558.1	RepeatMasker	Unknown	863971	864165	475	+	NA	Tstart=964;Tend=1072;ID=RND-6_FAMILY-1939;shortTE=T;TEgroup=ctg_13|RND-6_FAMILY-1939|2
CM029558.1	RepeatMasker	LTR/ERV1	864531	864748	972	-	NA	Tstart=859;Tend=1080;ID=RND-6_FAMILY-1988;shortTE=F
CM029558.1	RepeatMasker	Unknown	865436	865578	491	+	NA	Tstart=1190;Tend=1341;ID=RND-5_FAMILY-1211;shortTE=F
CM029558.1	RepeatMasker	LINE/L2	867455	867648	1304	-	NA	Tstart=1600;Tend=1802;ID=RND-6_FAMILY-1279;shortTE=F
CM029558.1	RepeatMasker	Unknown	868011	868313	1600	+	NA	Tstart=4165;Tend=4482;ID=RND-6_FAMILY-1277;shortTE=F
CM029558.1	RepeatMasker	Unknown	868430	868711	727	-	NA	Tstart=1962;Tend=2401;ID=RND-5_FAMILY-727;shortTE=F;TEgroup=ctg_13|RND-5_FAMILY-727|1
CM029558.1	RepeatMasker	Unknown	868823	869011	713	-	NA	Tstart=900;Tend=1126;ID=RND-6_FAMILY-4706;shortTE=F
CM029558.1	RepeatMasker	DNA/TcMar-Tc1	869341	869586	1036	-	NA	Tstart=2272;Tend=2516;ID=RND-6_FAMILY-5123;shortTE=F
CM029558.1	RepeatMasker	Unknown	869368	869588	1612	-	NA	Tstart=814;Tend=1034;ID=RND-4_FAMILY-12;shortTE=F
CM029558.1	RepeatMasker	Unknown	870234	870543	1146	+	NA	Tstart=863;Tend=1177;ID=RND-6_FAMILY-41;shortTE=F
CM029558.1	RepeatMasker	Unknown	870702	870958	1047	-	NA	Tstart=45;Tend=295;ID=RND-1_FAMILY-709;shortTE=F
CM029558.1	RepeatMasker	SINE	870742	870963	1525	-	NA	Tstart=837;Tend=1055;ID=RND-6_FAMILY-1645;shortTE=F
CM029558.1	RepeatMasker	Unknown	871492	871672	490	+	NA	Tstart=919;Tend=1109;ID=RND-1_FAMILY-151;shortTE=F
CM029558.1	RepeatMasker	Unknown	872351	872568	951	-	NA	Tstart=126;Tend=360;ID=RND-6_FAMILY-1499;shortTE=F
CM029558.1	RepeatMasker	Unknown	872380	872673	1173	+	NA	Tstart=575;Tend=1033;ID=RND-4_FAMILY-12;shortTE=F
CM029558.1	RepeatMasker	Unknown	873149	874989	14271	+	NA	Tstart=1239;Tend=3015;ID=RND-1_FAMILY-197;shortTE=F
CM029558.1	RepeatMasker	Unknown	875111	875738	1207	-	NA	Tstart=319;Tend=1942;ID=RND-6_FAMILY-766;shortTE=F;TEgroup=ctg_13|RND-6_FAMILY-766|1
CM029558.1	RepeatMasker	DNA/Academ-1	876099	876371	940	-	NA	Tstart=1093;Tend=1396;ID=RND-6_FAMILY-2507;shortTE=F
CM029558.1	RepeatMasker	Unknown	876617	876790	759	-	NA	Tstart=909;Tend=1054;ID=RND-1_FAMILY-801;shortTE=F
CM029558.1	RepeatMasker	Unknown	877093	877255	1112	-	NA	Tstart=1787;Tend=1953;ID=RND-5_FAMILY-1633;shortTE=F
CM029558.1	RepeatMasker	Unknown	877534	877781	631	-	NA	Tstart=1326;Tend=1565;ID=RND-5_FAMILY-1265;shortTE=F
CM029558.1	RepeatMasker	LINE/L2	878206	878942	4653	-	NA	Tstart=939;Tend=1638;ID=RND-6_FAMILY-752;shortTE=F
CM029558.1	RepeatMasker	Unknown	878952	879097	404	+	NA	Tstart=2348;Tend=2486;ID=RND-1_FAMILY-56;shortTE=F
CM029558.1	RepeatMasker	LINE/Penelope	880986	881141	592	+	NA	Tstart=1463;Tend=1610;ID=RND-6_FAMILY-195;shortTE=F
CM029558.1	RepeatMasker	LINE/L2	881152	882669	9419	+	NA	Tstart=383;Tend=1873;ID=RND-6_FAMILY-506;shortTE=F
CM029558.1	RepeatMasker	Unknown	882645	882954	1448	+	NA	Tstart=569;Tend=896;ID=RND-6_FAMILY-192;shortTE=F
CM029558.1	RepeatMasker	Unknown	882991	883143	450	+	NA	Tstart=910;Tend=1055;ID=RND-1_FAMILY-801;shortTE=F
CM029558.1	RepeatMasker	DNA/Academ-1	883632	883883	833	-	NA	Tstart=1096;Tend=1378;ID=RND-6_FAMILY-2507;shortTE=F
CM029558.1	RepeatMasker	Unknown	884132	884304	730	-	NA	Tstart=909;Tend=1054;ID=RND-1_FAMILY-801;shortTE=F
CM029558.1	RepeatMasker	Unknown	884597	884759	1112	-	NA	Tstart=1787;Tend=1953;ID=RND-5_FAMILY-1633;shortTE=F
CM029558.1	RepeatMasker	Unknown	885041	885288	675	-	NA	Tstart=1326;Tend=1565;ID=RND-5_FAMILY-1265;shortTE=F
CM029558.1	RepeatMasker	LINE/L2	885733	886469	4823	-	NA	Tstart=939;Tend=1638;ID=RND-6_FAMILY-752;shortTE=F
CM029558.1	RepeatMasker	Unknown	886476	886621	436	+	NA	Tstart=2348;Tend=2486;ID=RND-1_FAMILY-56;shortTE=F
CM029558.1	RepeatMasker	LINE/Penelope	888404	888760	923	+	NA	Tstart=1402;Tend=1748;ID=RND-6_FAMILY-195;shortTE=F
CM029558.1	RepeatMasker	Unknown	888789	889056	820	-	NA	Tstart=725;Tend=976;ID=RND-6_FAMILY-1561;shortTE=F
CM029558.1	RepeatMasker	Unknown	889067	889380	1397	+	NA	Tstart=569;Tend=896;ID=RND-6_FAMILY-192;shortTE=F
CM029558.1	RepeatMasker	Unknown	889417	889568	477	+	NA	Tstart=910;Tend=1055;ID=RND-1_FAMILY-801;shortTE=F
CM029558.1	RepeatMasker	DNA/Academ-1	890052	890303	863	-	NA	Tstart=1093;Tend=1376;ID=RND-6_FAMILY-2507;shortTE=F
CM029558.1	RepeatMasker	Unknown	890548	890754	770	+	NA	Tstart=2295;Tend=2478;ID=RND-1_FAMILY-56;shortTE=F
CM029558.1	RepeatMasker	Unknown	891053	891215	1064	-	NA	Tstart=1787;Tend=1953;ID=RND-5_FAMILY-1633;shortTE=F
CM029558.1	RepeatMasker	Unknown	891493	891740	664	-	NA	Tstart=1326;Tend=1565;ID=RND-5_FAMILY-1265;shortTE=F
CM029558.1	RepeatMasker	LINE/L2	892171	892905	4698	-	NA	Tstart=939;Tend=1638;ID=RND-6_FAMILY-752;shortTE=F
CM029558.1	RepeatMasker	Unknown	892912	893051	413	+	NA	Tstart=2345;Tend=2477;ID=RND-1_FAMILY-56;shortTE=F
CM029558.1	RepeatMasker	LINE/Penelope	895188	895479	1021	+	NA	Tstart=1463;Tend=1748;ID=RND-6_FAMILY-195;shortTE=F
CM029558.1	RepeatMasker	Unknown	895508	895774	789	-	NA	Tstart=725;Tend=976;ID=RND-6_FAMILY-1561;shortTE=F
CM029558.1	RepeatMasker	Unknown	895785	896097	1402	+	NA	Tstart=569;Tend=896;ID=RND-6_FAMILY-192;shortTE=F
CM029558.1	RepeatMasker	Unknown	896134	896286	526	+	NA	Tstart=910;Tend=1055;ID=RND-1_FAMILY-801;shortTE=F
CM029558.1	RepeatMasker	DNA/Academ-1	896771	897023	885	-	NA	Tstart=1093;Tend=1376;ID=RND-6_FAMILY-2507;shortTE=F
CM029558.1	RepeatMasker	Unknown	897290	897394	433	+	NA	Tstart=2368;Tend=2485;ID=RND-1_FAMILY-56;shortTE=F
CM029558.1	RepeatMasker	Unknown	897509	897706	1097	+	NA	Tstart=2518;Tend=2723;ID=RND-6_FAMILY-1277;shortTE=F
CM029558.1	RepeatMasker	Unknown	897912	898578	5239	+	NA	Tstart=867;Tend=1535;ID=RND-1_FAMILY-249;shortTE=F
CM029558.1	RepeatMasker	Unknown	898612	898764	497	-	NA	Tstart=910;Tend=1055;ID=RND-1_FAMILY-801;shortTE=F
CM029558.1	RepeatMasker	Unknown	898801	899109	1514	-	NA	Tstart=569;Tend=896;ID=RND-6_FAMILY-192;shortTE=F
CM029558.1	RepeatMasker	DNA/hAT-Charlie	899085	899335	1526	+	NA	Tstart=933;Tend=1174;ID=RND-6_FAMILY-6777;shortTE=F
CM029558.1	RepeatMasker	Unknown	899120	899387	893	+	NA	Tstart=725;Tend=976;ID=RND-6_FAMILY-1561;shortTE=F
CM029558.1	RepeatMasker	LINE/Penelope	899416	899770	716	-	NA	Tstart=1402;Tend=1748;ID=RND-6_FAMILY-195;shortTE=F
CM029558.1	RepeatMasker	Unknown	901109	901254	426	-	NA	Tstart=2348;Tend=2486;ID=RND-1_FAMILY-56;shortTE=F
CM029558.1	RepeatMasker	LINE/L2	901261	901686	2657	+	NA	Tstart=939;Tend=1327;ID=RND-6_FAMILY-752;shortTE=F
CM029558.1	RepeatMasker	DNA/Academ-1	901772	902026	866	-	NA	Tstart=1093;Tend=1378;ID=RND-6_FAMILY-2507;shortTE=F
CM029558.1	RepeatMasker	Unknown	902288	902391	427	+	NA	Tstart=2369;Tend=2485;ID=RND-1_FAMILY-56;shortTE=F
CM029558.1	RepeatMasker	Unknown	902530	902971	2303	-	NA	Tstart=2513;Tend=2959;ID=RND-6_FAMILY-1277;shortTE=F
CM029558.1	RepeatMasker	Unknown	904302	904606	2444	-	NA	Tstart=864;Tend=1166;ID=RND-6_FAMILY-41;shortTE=F
CM029558.1	RepeatMasker	Unknown	905055	905169	456	-	NA	Tstart=955;Tend=1072;ID=RND-6_FAMILY-2344;shortTE=F
CM029558.1	RepeatMasker	Unknown	905168	905403	1479	+	NA	Tstart=906;Tend=1139;ID=RND-6_FAMILY-5246;shortTE=F
CM029558.1	RepeatMasker	Unknown	905185	905436	1466	-	NA	Tstart=840;Tend=1090;ID=RND-5_FAMILY-153;shortTE=F
CM029558.1	RepeatMasker	Unknown	905458	905612	471	-	NA	Tstart=2337;Tend=2478;ID=RND-1_FAMILY-56;shortTE=F
CM029558.1	RepeatMasker	Unknown	905974	906286	722	-	NA	Tstart=584;Tend=1147;ID=RND-1_FAMILY-804;shortTE=F;TEgroup=ctg_13|RND-1_FAMILY-804|1
CM029558.1	RepeatMasker	LTR/ERV1	909134	909598	2250	+	NA	Tstart=845;Tend=1307;ID=RND-6_FAMILY-1988;shortTE=F
CM029558.1	RepeatMasker	Unknown	913173	913628	2155	-	NA	Tstart=1185;Tend=1653;ID=RND-1_FAMILY-488;shortTE=F
CM029558.1	RepeatMasker	DNA/hAT-Charlie	913757	913981	1277	-	NA	Tstart=948;Tend=1193;ID=RND-1_FAMILY-396;shortTE=F
CM029558.1	RepeatMasker	DNA/hAT-Charlie	915552	915664	763	+	NA	Tstart=959;Tend=1072;ID=RND-6_FAMILY-6777;shortTE=F
CM029558.1	RepeatMasker	Unknown	915940	916375	445	-	NA	Tstart=1534;Tend=1798;ID=RND-5_FAMILY-2871;shortTE=T;TEgroup=ctg_13|RND-5_FAMILY-2871|1
CM029558.1	RepeatMasker	Unknown	917074	917205	570	-	NA	Tstart=938;Tend=1058;ID=RND-1_FAMILY-801;shortTE=F
CM029558.1	RepeatMasker	Unknown	917296	917549	1030	-	NA	Tstart=958;Tend=1212;ID=RND-6_FAMILY-5056;shortTE=F
CM029558.1	RepeatMasker	LINE/L2	917574	917823	797	+	NA	Tstart=3095;Tend=3361;ID=RND-5_FAMILY-1059;shortTE=F
CM029558.1	RepeatMasker	Unknown	917882	918068	1413	-	NA	Tstart=921;Tend=1104;ID=RND-6_FAMILY-656;shortTE=F
CM029558.1	RepeatMasker	Unknown	918170	918385	1702	-	NA	Tstart=906;Tend=1121;ID=RND-6_FAMILY-425;shortTE=F
CM029558.1	RepeatMasker	Unknown	919150	919280	663	+	NA	Tstart=2382;Tend=2506;ID=RND-6_FAMILY-9584;shortTE=F
CM029558.1	RepeatMasker	Unknown	919936	920068	757	-	NA	Tstart=2348;Tend=2478;ID=RND-1_FAMILY-56;shortTE=F
CM029558.1	RepeatMasker	Unknown	919987	920099	469	+	NA	Tstart=909;Tend=1018;ID=RND-1_FAMILY-801;shortTE=F
CM029558.1	RepeatMasker	RC/Helitron	920284	921077	5578	-	NA	Tstart=1396;Tend=2211;ID=RND-4_FAMILY-19;shortTE=F
CM029558.1	RepeatMasker	Unknown	921975	922108	498	-	NA	Tstart=305;Tend=429;ID=RND-5_FAMILY-2288;shortTE=F
CM029558.1	RepeatMasker	Unknown	922531	922780	539	+	NA	Tstart=1859;Tend=2111;ID=RND-6_FAMILY-652;shortTE=F
CM029558.1	RepeatMasker	Unknown	923359	923489	469	+	NA	Tstart=2348;Tend=2478;ID=RND-1_FAMILY-56;shortTE=F
CM029558.1	RepeatMasker	Unknown	924967	925118	565	-	NA	Tstart=2335;Tend=2477;ID=RND-1_FAMILY-56;shortTE=F
CM029558.1	RepeatMasker	Unknown	925948	926052	715	+	NA	Tstart=2820;Tend=2912;ID=RND-6_FAMILY-4261;shortTE=F
CM029558.1	RepeatMasker	Unknown	926449	927089	1419	+	NA	Tstart=886;Tend=1598;ID=RND-6_FAMILY-5246;shortTE=F;TEgroup=ctg_13|RND-6_FAMILY-5246|3
CM029558.1	RepeatMasker	Unknown	927754	928000	1074	+	NA	Tstart=908;Tend=1152;ID=RND-6_FAMILY-4614;shortTE=F
CM029558.1	RepeatMasker	DNA/hAT-Charlie	932484	932743	582	-	NA	Tstart=1473;Tend=1723;ID=RND-6_FAMILY-6777;shortTE=F
CM029558.1	RepeatMasker	LTR/ERV1	932535	932750	1535	-	NA	Tstart=1090;Tend=1306;ID=RND-6_FAMILY-1988;shortTE=F
CM029558.1	RepeatMasker	Unknown	933399	933583	865	-	NA	Tstart=1654;Tend=1855;ID=RND-6_FAMILY-4370;shortTE=F
CM029558.1	RepeatMasker	Unknown	934074	934228	848	-	NA	Tstart=1636;Tend=1805;ID=RND-1_FAMILY-244;shortTE=F
CM029558.1	RepeatMasker	LINE/L2	934605	934804	707	+	NA	Tstart=528;Tend=755;ID=RND-5_FAMILY-95;shortTE=F
CM029558.1	RepeatMasker	Unknown	936644	936845	584	-	NA	Tstart=1827;Tend=1987;ID=RND-6_FAMILY-3929;shortTE=F
CM029558.1	RepeatMasker	RC/Helitron	937586	938403	6436	+	NA	Tstart=871;Tend=1689;ID=RND-4_FAMILY-36;shortTE=F
CM029558.1	RepeatMasker	Unknown	939165	939422	1445	-	NA	Tstart=907;Tend=1165;ID=RND-6_FAMILY-425;shortTE=F
CM029558.1	RepeatMasker	Unknown	939934	940116	762	+	NA	Tstart=1003;Tend=1238;ID=RND-4_FAMILY-875;shortTE=F
CM029558.1	RepeatMasker	Unknown	940848	941098	1497	+	NA	Tstart=922;Tend=1141;ID=RND-6_FAMILY-5246;shortTE=F
CM029558.1	RepeatMasker	Unknown	940880	941135	827	-	NA	Tstart=1672;Tend=1931;ID=RND-6_FAMILY-629;shortTE=F
CM029558.1	RepeatMasker	Unknown	941105	941222	595	-	NA	Tstart=972;Tend=1080;ID=RND-6_FAMILY-1939;shortTE=F
CM029558.1	RepeatMasker	Unknown	941218	941400	891	-	NA	Tstart=953;Tend=1065;ID=RND-6_FAMILY-6610;shortTE=F;TEgroup=ctg_13|RND-6_FAMILY-6610|1
CM029558.1	RepeatMasker	Unknown	942329	942455	698	-	NA	Tstart=2818;Tend=2911;ID=RND-6_FAMILY-4261;shortTE=F
CM029558.1	RepeatMasker	Unknown	942827	943030	490	-	NA	Tstart=888;Tend=1101;ID=RND-6_FAMILY-807;shortTE=F;TEgroup=ctg_13|RND-6_FAMILY-807|1
CM029558.1	RepeatMasker	Unknown	943198	943322	751	+	NA	Tstart=933;Tend=1070;ID=RND-1_FAMILY-152;shortTE=F
CM029558.1	RepeatMasker	Unknown	947724	948045	1326	+	NA	Tstart=1230;Tend=1517;ID=RND-4_FAMILY-12;shortTE=F
CM029558.1	RepeatMasker	Unknown	948638	948766	652	-	NA	Tstart=828;Tend=956;ID=RND-4_FAMILY-875;shortTE=F
CM029558.1	RepeatMasker	Unknown	950518	950809	1711	-	NA	Tstart=1982;Tend=2276;ID=RND-5_FAMILY-727;shortTE=F
CM029558.1	RepeatMasker	Unknown	950710	950839	692	+	NA	Tstart=1962;Tend=2105;ID=RND-1_FAMILY-7;shortTE=F
CM029558.1	RepeatMasker	DNA/hAT-Charlie	951280	951570	1440	-	NA	Tstart=892;Tend=1179;ID=RND-6_FAMILY-6777;shortTE=F
CM029558.1	RepeatMasker	Unknown	951848	951987	684	-	NA	Tstart=909;Tend=1040;ID=RND-1_FAMILY-801;shortTE=F
CM029558.1	RepeatMasker	Unknown	951881	952039	826	+	NA	Tstart=2332;Tend=2478;ID=RND-1_FAMILY-56;shortTE=F
CM029558.1	RepeatMasker	Unknown	952764	952877	690	+	NA	Tstart=2818;Tend=2912;ID=RND-6_FAMILY-4261;shortTE=F
CM029558.1	RepeatMasker	Unknown	953029	953137	722	+	NA	Tstart=2821;Tend=2917;ID=RND-6_FAMILY-4261;shortTE=F
CM029558.1	RepeatMasker	LTR/ERV1	954519	955041	2201	-	NA	Tstart=846;Tend=1305;ID=RND-6_FAMILY-1988;shortTE=F;TEgroup=ctg_13|RND-6_FAMILY-1988|2
CM029558.1	RepeatMasker	Unknown	955470	955721	826	-	NA	Tstart=2712;Tend=2966;ID=RND-4_FAMILY-104;shortTE=F
CM029558.1	RepeatMasker	DNA	955505	955722	1786	-	NA	Tstart=754;Tend=971;ID=RND-6_FAMILY-1340;shortTE=F
CM029558.1	RepeatMasker	DNA/Academ-1	956421	956589	512	-	NA	Tstart=1668;Tend=1853;ID=RND-6_FAMILY-2507;shortTE=F
CM029558.1	RepeatMasker	Unknown	956796	957084	1954	-	NA	Tstart=513;Tend=809;ID=RND-5_FAMILY-3309;shortTE=F
CM029558.1	RepeatMasker	Unknown	957153	957256	739	+	NA	Tstart=2809;Tend=2912;ID=RND-6_FAMILY-4261;shortTE=F
CM029558.1	RepeatMasker	Unknown	957496	957787	687	-	NA	Tstart=2821;Tend=2911;ID=RND-6_FAMILY-4261;shortTE=F;TEgroup=ctg_13|RND-6_FAMILY-4261|6
CM029558.1	RepeatMasker	Unknown	958502	958633	437	+	NA	Tstart=973;Tend=1073;ID=RND-6_FAMILY-5354;shortTE=T;TEgroup=ctg_13|RND-6_FAMILY-5354|1
CM029558.1	RepeatMasker	Unknown	960241	960358	675	-	NA	Tstart=2819;Tend=2913;ID=RND-6_FAMILY-4261;shortTE=F
CM029558.1	RepeatMasker	DNA/hAT-Charlie	960488	960691	1453	+	NA	Tstart=965;Tend=1169;ID=RND-6_FAMILY-6777;shortTE=F
CM029558.1	RepeatMasker	Unknown	961031	961176	734	+	NA	Tstart=965;Tend=1115;ID=RND-1_FAMILY-290;shortTE=F
CM029558.1	RepeatMasker	DNA/hAT-Charlie	961737	961956	1391	-	NA	Tstart=953;Tend=1172;ID=RND-6_FAMILY-6777;shortTE=F
CM029558.1	RepeatMasker	Unknown	962733	962963	1580	-	NA	Tstart=1003;Tend=1233;ID=RND-1_FAMILY-501;shortTE=F
CM029558.1	RepeatMasker	Unknown	963114	963227	466	+	NA	Tstart=1076;Tend=1182;ID=RND-6_FAMILY-884;shortTE=F
CM029558.1	RepeatMasker	LTR/ERV1	964465	964677	1328	+	NA	Tstart=850;Tend=1063;ID=RND-6_FAMILY-1988;shortTE=F
CM029558.1	RepeatMasker	DNA/Academ-1	966019	966168	595	+	NA	Tstart=1657;Tend=1846;ID=RND-6_FAMILY-2507;shortTE=F
CM029558.1	RepeatMasker	Unknown	966222	966478	1147	-	NA	Tstart=4349;Tend=4596;ID=RND-6_FAMILY-4001;shortTE=F
CM029558.1	RepeatMasker	DNA/hAT-Charlie	966255	966476	1599	+	NA	Tstart=956;Tend=1176;ID=RND-6_FAMILY-6777;shortTE=F
CM029558.1	RepeatMasker	SINE	966899	967115	1477	+	NA	Tstart=836;Tend=1052;ID=RND-6_FAMILY-1645;shortTE=F
CM029558.1	RepeatMasker	Unknown	967664	967883	1124	+	NA	Tstart=841;Tend=1030;ID=RND-4_FAMILY-12;shortTE=F
CM029558.1	RepeatMasker	LTR/ERV1	968152	968421	1309	+	NA	Tstart=1041;Tend=1305;ID=RND-6_FAMILY-1988;shortTE=F
CM029558.1	RepeatMasker	Unknown	968203	968461	1599	+	NA	Tstart=1430;Tend=1654;ID=RND-1_FAMILY-527;shortTE=F
CM029558.1	RepeatMasker	Unknown	969268	969510	1724	-	NA	Tstart=950;Tend=1371;ID=RND-5_FAMILY-1487;shortTE=F
CM029558.1	RepeatMasker	Unknown	971216	971318	681	+	NA	Tstart=2815;Tend=2917;ID=RND-6_FAMILY-4261;shortTE=F
CM029558.1	RepeatMasker	SINE	971337	971539	883	-	NA	Tstart=839;Tend=1052;ID=RND-6_FAMILY-1645;shortTE=F
CM029558.1	RepeatMasker	Unknown	972025	972222	721	-	NA	Tstart=1600;Tend=1817;ID=RND-6_FAMILY-3163;shortTE=F
CM029558.1	RepeatMasker	Unknown	972571	973167	1931	-	NA	Tstart=1174;Tend=1710;ID=RND-5_FAMILY-1838;shortTE=F
CM029558.1	RepeatMasker	Unknown	973260	973384	550	+	NA	Tstart=2347;Tend=2472;ID=RND-6_FAMILY-9584;shortTE=F
CM029558.1	RepeatMasker	Unknown	973681	973949	1484	+	NA	Tstart=956;Tend=1192;ID=RND-1_FAMILY-232;shortTE=F
CM029558.1	RepeatMasker	Unknown	973713	973987	863	-	NA	Tstart=223;Tend=499;ID=RND-1_FAMILY-222;shortTE=F
CM029558.1	RepeatMasker	Unknown	974698	974925	1411	+	NA	Tstart=828;Tend=1030;ID=RND-4_FAMILY-12;shortTE=F
CM029558.1	RepeatMasker	Unknown	976924	977103	1116	-	NA	Tstart=1052;Tend=1237;ID=RND-1_FAMILY-198;shortTE=F
CM029558.1	RepeatMasker	Unknown	977508	977774	1462	+	NA	Tstart=1652;Tend=1872;ID=RND-4_FAMILY-875;shortTE=F
CM029558.1	RepeatMasker	Unknown	978036	978214	623	+	NA	Tstart=897;Tend=1124;ID=RND-6_FAMILY-4706;shortTE=F
CM029558.1	RepeatMasker	Unknown	978415	978554	705	-	NA	Tstart=2821;Tend=2911;ID=RND-6_FAMILY-4261;shortTE=F
CM029558.1	RepeatMasker	Unknown	978783	979060	1588	+	NA	Tstart=865;Tend=1174;ID=RND-1_FAMILY-232;shortTE=F
CM029558.1	RepeatMasker	Unknown	979514	979625	664	-	NA	Tstart=2819;Tend=2911;ID=RND-6_FAMILY-4261;shortTE=F
CM029558.1	RepeatMasker	Unknown	979786	980557	1338	+	NA	Tstart=789;Tend=1146;ID=RND-6_FAMILY-5246;shortTE=F;TEgroup=ctg_13|RND-6_FAMILY-5246|4
CM029558.1	RepeatMasker	Unknown	980917	981960	6932	-	NA	Tstart=776;Tend=1858;ID=RND-5_FAMILY-1838;shortTE=F
CM029558.1	RepeatMasker	Unknown	982366	982478	699	-	NA	Tstart=2818;Tend=2912;ID=RND-6_FAMILY-4261;shortTE=F
CM029558.1	RepeatMasker	Unknown	983068	983292	836	+	NA	Tstart=912;Tend=1136;ID=RND-6_FAMILY-4614;shortTE=F
CM029558.1	RepeatMasker	Unknown	983288	983409	459	-	NA	Tstart=2854;Tend=3013;ID=RND-5_FAMILY-3489;shortTE=F
CM029558.1	RepeatMasker	DNA/TcMar-Tc1	984303	985217	6998	+	NA	Tstart=933;Tend=1878;ID=RND-4_FAMILY-361;shortTE=F
CM029558.1	RepeatMasker	Unknown	986177	986615	3094	+	NA	Tstart=818;Tend=1247;ID=RND-6_FAMILY-1499;shortTE=F
CM029558.1	RepeatMasker	Unknown	987132	987285	444	-	NA	Tstart=1173;Tend=1333;ID=RND-6_FAMILY-7320;shortTE=F
CM029558.1	RepeatMasker	Unknown	987299	987400	909	+	NA	Tstart=1580;Tend=1848;ID=RND-6_FAMILY-35;shortTE=F
CM029558.1	RepeatMasker	Unknown	987401	987650	1595	-	NA	Tstart=951;Tend=1168;ID=RND-5_FAMILY-1487;shortTE=F
CM029558.1	RepeatMasker	SINE	987428	987761	1101	+	NA	Tstart=1443;Tend=1788;ID=RND-6_FAMILY-1645;shortTE=F
CM029558.1	RepeatMasker	Unknown	987832	987995	670	-	NA	Tstart=921;Tend=1097;ID=RND-6_FAMILY-7320;shortTE=F
CM029558.1	RepeatMasker	Unknown	988396	988502	693	+	NA	Tstart=2382;Tend=2473;ID=RND-6_FAMILY-9584;shortTE=F
CM029558.1	RepeatMasker	Unknown	989167	989411	1281	-	NA	Tstart=843;Tend=1024;ID=RND-6_FAMILY-1297;shortTE=F
CM029558.1	RepeatMasker	Unknown	989539	989641	407	+	NA	Tstart=2333;Tend=2436;ID=RND-5_FAMILY-441;shortTE=F
CM029558.1	RepeatMasker	LTR/ERV1	990136	990354	1688	-	NA	Tstart=1088;Tend=1306;ID=RND-6_FAMILY-1988;shortTE=F
CM029558.1	RepeatMasker	Unknown	990139	990383	788	+	NA	Tstart=2177;Tend=2423;ID=RND-4_FAMILY-218;shortTE=F
CM029558.1	RepeatMasker	Unknown	990645	990793	1200	+	NA	Tstart=2826;Tend=2973;ID=RND-6_FAMILY-600;shortTE=F
CM029558.1	RepeatMasker	Unknown	991208	991317	656	-	NA	Tstart=3995;Tend=4104;ID=RND-1_FAMILY-427;shortTE=F
CM029558.1	RepeatMasker	Unknown	991501	991641	424	-	NA	Tstart=2851;Tend=3012;ID=RND-5_FAMILY-3489;shortTE=F
CM029558.1	RepeatMasker	DNA/hAT-Charlie	991751	991921	781	-	NA	Tstart=991;Tend=1163;ID=RND-6_FAMILY-6777;shortTE=F
CM029558.1	RepeatMasker	Unknown	991947	992056	684	-	NA	Tstart=2820;Tend=2911;ID=RND-6_FAMILY-4261;shortTE=F
CM029558.1	RepeatMasker	Unknown	992073	992229	400	-	NA	Tstart=1579;Tend=1740;ID=RND-1_FAMILY-843;shortTE=F
CM029558.1	RepeatMasker	Unknown	993078	993278	1415	-	NA	Tstart=824;Tend=1024;ID=RND-4_FAMILY-12;shortTE=F
CM029558.1	RepeatMasker	LINE/L2	993534	993745	408	-	NA	Tstart=596;Tend=675;ID=RND-6_FAMILY-289;shortTE=T;TEgroup=ctg_13|RND-6_FAMILY-289|1
CM029558.1	RepeatMasker	Unknown	994082	994197	634	-	NA	Tstart=2821;Tend=2914;ID=RND-6_FAMILY-4261;shortTE=F
CM029558.1	RepeatMasker	Unknown	994375	994588	1603	-	NA	Tstart=954;Tend=1165;ID=RND-5_FAMILY-1487;shortTE=F
CM029558.1	RepeatMasker	LINE/Penelope	994594	994727	717	+	NA	Tstart=958;Tend=1091;ID=RND-6_FAMILY-5891;shortTE=F
CM029558.1	RepeatMasker	Unknown	994937	995276	1424	-	NA	Tstart=249;Tend=476;ID=RND-5_FAMILY-153;shortTE=F
CM029558.1	RepeatMasker	DNA/hAT-Charlie	995277	995495	1580	+	NA	Tstart=954;Tend=1172;ID=RND-6_FAMILY-6777;shortTE=F
CM029558.1	RepeatMasker	Unknown	996010	996139	539	+	NA	Tstart=2362;Tend=2478;ID=RND-1_FAMILY-56;shortTE=F
CM029558.1	RepeatMasker	Unknown	996214	996439	1277	+	NA	Tstart=1652;Tend=1873;ID=RND-4_FAMILY-875;shortTE=F
CM029558.1	RepeatMasker	Unknown	996216	996479	1102	-	NA	Tstart=218;Tend=479;ID=RND-5_FAMILY-153;shortTE=F
CM029558.1	RepeatMasker	Unknown	997319	997433	634	+	NA	Tstart=942;Tend=1053;ID=RND-6_FAMILY-35;shortTE=F
CM029558.1	RepeatMasker	Unknown	997617	997766	934	-	NA	Tstart=3695;Tend=3840;ID=RND-1_FAMILY-512;shortTE=F
CM029558.1	RepeatMasker	DNA/CMC-EnSpm	997780	997925	633	-	NA	Tstart=3806;Tend=3952;ID=RND-6_FAMILY-9514;shortTE=F
CM029558.1	RepeatMasker	Unknown	998967	999216	1281	-	NA	Tstart=923;Tend=1171;ID=RND-6_FAMILY-5246;shortTE=F
CM029558.1	RepeatMasker	LTR/Copia	999230	999436	711	+	NA	Tstart=1446;Tend=1664;ID=RND-5_FAMILY-736;shortTE=F
CM029558.1	RepeatMasker	LTR/Pao	999406	999683	841	-	NA	Tstart=214;Tend=491;ID=RND-4_FAMILY-53;shortTE=F
CM029558.1	RepeatMasker	Unknown	999442	999703	1502	+	NA	Tstart=1427;Tend=1645;ID=RND-1_FAMILY-527;shortTE=F
CM029558.1	RepeatMasker	Unknown	999865	999982	787	+	NA	Tstart=932;Tend=1069;ID=RND-1_FAMILY-152;shortTE=F
CM029558.1	RepeatMasker	Unknown	999935	1000156	1256	-	NA	Tstart=906;Tend=1138;ID=RND-6_FAMILY-425;shortTE=F
CM029558.1	RepeatMasker	DNA/Academ-1	1000371	1000502	533	+	NA	Tstart=992;Tend=1123;ID=RND-5_FAMILY-346;shortTE=F
CM029558.1	RepeatMasker	Unknown	1000528	1000688	529	+	NA	Tstart=2332;Tend=2478;ID=RND-1_FAMILY-56;shortTE=F
CM029558.1	RepeatMasker	LINE/L2	1000693	1001209	3765	+	NA	Tstart=697;Tend=1223;ID=RND-1_FAMILY-360;shortTE=F
CM029558.1	RepeatMasker	Unknown	1001270	1001482	1688	+	NA	Tstart=909;Tend=1121;ID=RND-6_FAMILY-425;shortTE=F
CM029558.1	RepeatMasker	Unknown	1002602	1003385	2802	-	NA	Tstart=1138;Tend=1874;ID=RND-5_FAMILY-1838;shortTE=F
CM029558.1	RepeatMasker	SINE	1003850	1004066	1540	-	NA	Tstart=838;Tend=1054;ID=RND-6_FAMILY-1645;shortTE=F
CM029558.1	RepeatMasker	Unknown	1004237	1004382	505	+	NA	Tstart=1829;Tend=1976;ID=RND-6_FAMILY-3929;shortTE=F
CM029558.1	RepeatMasker	Unknown	1004456	1004696	1434	-	NA	Tstart=1459;Tend=1698;ID=RND-6_FAMILY-1499;shortTE=F
CM029558.1	RepeatMasker	Unknown	1004484	1004705	1550	+	NA	Tstart=925;Tend=1147;ID=RND-6_FAMILY-5246;shortTE=F
CM029558.1	RepeatMasker	LINE/L2	1005860	1006098	659	-	NA	Tstart=4833;Tend=5086;ID=RND-1_FAMILY-157;shortTE=F
CM029558.1	RepeatMasker	Unknown	1006170	1006371	744	+	NA	Tstart=927;Tend=1115;ID=RND-6_FAMILY-2033;shortTE=T;TEgroup=ctg_13|RND-6_FAMILY-2033|1
CM029558.1	RepeatMasker	DNA	1006812	1007063	1165	+	NA	Tstart=718;Tend=970;ID=RND-6_FAMILY-1340;shortTE=F
CM029558.1	RepeatMasker	LTR/ERV1	1006850	1007319	2399	+	NA	Tstart=848;Tend=1300;ID=RND-6_FAMILY-1988;shortTE=F
CM029558.1	RepeatMasker	Unknown	1007386	1007529	577	-	NA	Tstart=2353;Tend=2494;ID=RND-1_FAMILY-56;shortTE=F
CM029558.1	RepeatMasker	Unknown	1009819	1010033	1294	+	NA	Tstart=817;Tend=1031;ID=RND-4_FAMILY-12;shortTE=F
CM029558.1	RepeatMasker	Unknown	1010380	1010599	431	+	NA	Tstart=3364;Tend=3586;ID=RND-5_FAMILY-727;shortTE=F
CM029558.1	RepeatMasker	Unknown	1010811	1011027	1253	+	NA	Tstart=1267;Tend=1483;ID=RND-4_FAMILY-12;shortTE=F
CM029558.1	RepeatMasker	Unknown	1011456	1011619	1115	+	NA	Tstart=835;Tend=993;ID=RND-4_FAMILY-875;shortTE=F
CM029558.1	RepeatMasker	Unknown	1014014	1014118	765	-	NA	Tstart=2812;Tend=2916;ID=RND-6_FAMILY-4261;shortTE=F
CM029558.1	RepeatMasker	Unknown	1014431	1014592	539	-	NA	Tstart=2821;Tend=2918;ID=RND-6_FAMILY-4261;shortTE=T;TEgroup=ctg_13|RND-6_FAMILY-4261|7
CM029558.1	RepeatMasker	Unknown	1014669	1014770	645	+	NA	Tstart=306;Tend=407;ID=RND-6_FAMILY-1656;shortTE=F
CM029558.1	RepeatMasker	DNA	1015199	1015446	1187	+	NA	Tstart=318;Tend=566;ID=RND-6_FAMILY-1340;shortTE=F
CM029558.1	RepeatMasker	Unknown	1015232	1015730	1381	-	NA	Tstart=956;Tend=1170;ID=RND-1_FAMILY-232;shortTE=F
CM029558.1	RepeatMasker	Unknown	1015830	1015948	467	-	NA	Tstart=2383;Tend=2511;ID=RND-6_FAMILY-9584;shortTE=F
CM029558.1	RepeatMasker	Unknown	1015851	1015951	735	+	NA	Tstart=2812;Tend=2912;ID=RND-6_FAMILY-4261;shortTE=F
CM029558.1	RepeatMasker	Unknown	1017236	1017477	1553	+	NA	Tstart=907;Tend=1122;ID=RND-6_FAMILY-425;shortTE=F
CM029558.1	RepeatMasker	Unknown	1018023	1018145	923	+	NA	Tstart=981;Tend=1309;ID=RND-5_FAMILY-866;shortTE=F
CM029558.1	RepeatMasker	DNA/hAT-Charlie	1018171	1018381	1439	-	NA	Tstart=958;Tend=1170;ID=RND-6_FAMILY-6777;shortTE=F
CM029558.1	RepeatMasker	Unknown	1019385	1019496	715	-	NA	Tstart=2821;Tend=2911;ID=RND-6_FAMILY-4261;shortTE=F
CM029558.1	RepeatMasker	Unknown	1021432	1022044	4592	+	NA	Tstart=996;Tend=1633;ID=RND-6_FAMILY-6551;shortTE=F
CM029558.1	RepeatMasker	Unknown	1022140	1022242	746	+	NA	Tstart=967;Tend=1065;ID=RND-6_FAMILY-2755;shortTE=F
CM029558.1	RepeatMasker	Unknown	1022243	1022426	1525	+	NA	Tstart=943;Tend=1126;ID=RND-6_FAMILY-7320;shortTE=F
CM029558.1	RepeatMasker	DNA/CMC-EnSpm	1023600	1023864	923	+	NA	Tstart=4159;Tend=4421;ID=RND-6_FAMILY-9514;shortTE=F
CM029558.1	RepeatMasker	DNA/hAT-Charlie	1023644	1023866	1384	+	NA	Tstart=953;Tend=1175;ID=RND-6_FAMILY-6777;shortTE=F
CM029558.1	RepeatMasker	Unknown	1024195	1024406	1262	+	NA	Tstart=951;Tend=1167;ID=RND-5_FAMILY-1487;shortTE=F
CM029558.1	RepeatMasker	Unknown	1024535	1024641	731	-	NA	Tstart=2821;Tend=2914;ID=RND-6_FAMILY-4261;shortTE=F
CM029558.1	RepeatMasker	Unknown	1024816	1024917	621	-	NA	Tstart=5806;Tend=5905;ID=RND-1_FAMILY-678;shortTE=F
CM029558.1	RepeatMasker	Unknown	1025048	1025280	836	+	NA	Tstart=2149;Tend=2384;ID=RND-1_FAMILY-150;shortTE=F
CM029558.1	RepeatMasker	Unknown	1025073	1025281	1400	-	NA	Tstart=955;Tend=1164;ID=RND-1_FAMILY-232;shortTE=F
CM029558.1	RepeatMasker	Unknown	1025721	1025961	1331	-	NA	Tstart=907;Tend=1112;ID=RND-6_FAMILY-425;shortTE=F
CM029558.1	RepeatMasker	Unknown	1026118	1026219	625	-	NA	Tstart=5662;Tend=5763;ID=RND-6_FAMILY-7091;shortTE=F
CM029558.1	RepeatMasker	Unknown	1026475	1026575	723	+	NA	Tstart=2821;Tend=2910;ID=RND-6_FAMILY-4261;shortTE=F
CM029558.1	RepeatMasker	Unknown	1027184	1027436	1575	+	NA	Tstart=916;Tend=1142;ID=RND-6_FAMILY-5246;shortTE=F
CM029558.1	RepeatMasker	Unknown	1028359	1028535	1026	-	NA	Tstart=485;Tend=670;ID=RND-6_FAMILY-7922;shortTE=F
CM029558.1	RepeatMasker	Unknown	1028780	1028937	662	-	NA	Tstart=2840;Tend=3013;ID=RND-5_FAMILY-3489;shortTE=F
CM029558.1	RepeatMasker	Unknown	1029071	1029373	2426	+	NA	Tstart=744;Tend=1046;ID=RND-4_FAMILY-349;shortTE=F
CM029558.1	RepeatMasker	Unknown	1029458	1029872	3133	-	NA	Tstart=845;Tend=1257;ID=RND-1_FAMILY-325;shortTE=F
CM029558.1	RepeatMasker	Unknown	1031194	1031447	987	-	NA	Tstart=2210;Tend=2461;ID=RND-6_FAMILY-535;shortTE=F
CM029558.1	RepeatMasker	Unknown	1031502	1032006	461	-	NA	Tstart=2206;Tend=3754;ID=RND-6_FAMILY-2528;shortTE=F;TEgroup=ctg_13|RND-6_FAMILY-2528|1
CM029558.1	RepeatMasker	DNA/hAT-Charlie	1031793	1032006	1330	+	NA	Tstart=958;Tend=1173;ID=RND-6_FAMILY-6777;shortTE=F
CM029558.1	RepeatMasker	Unknown	1032738	1033068	1380	-	NA	Tstart=994;Tend=1381;ID=RND-6_FAMILY-629;shortTE=F
CM029558.1	RepeatMasker	Unknown	1033614	1034667	7431	-	NA	Tstart=895;Tend=1955;ID=RND-5_FAMILY-1838;shortTE=F
CM029558.1	RepeatMasker	LTR/ERV1	1035337	1035556	1611	-	NA	Tstart=1090;Tend=1309;ID=RND-6_FAMILY-1988;shortTE=F
CM029558.1	RepeatMasker	Unknown	1035345	1035583	1371	-	NA	Tstart=3470;Tend=3706;ID=RND-6_FAMILY-2528;shortTE=F
CM029558.1	RepeatMasker	Unknown	1036268	1036399	843	+	NA	Tstart=1121;Tend=1248;ID=RND-1_FAMILY-197;shortTE=F
CM029558.1	RepeatMasker	RC/Helitron	1036709	1036825	526	-	NA	Tstart=1574;Tend=1698;ID=RND-4_FAMILY-36;shortTE=F
CM029558.1	RepeatMasker	Unknown	1037335	1037446	748	+	NA	Tstart=2809;Tend=2920;ID=RND-6_FAMILY-4261;shortTE=F
CM029558.1	RepeatMasker	Unknown	1037627	1037827	865	+	NA	Tstart=923;Tend=1129;ID=RND-6_FAMILY-1326;shortTE=F
CM029558.1	RepeatMasker	Unknown	1037870	1038026	457	-	NA	Tstart=909;Tend=1047;ID=RND-1_FAMILY-801;shortTE=F
CM029558.1	RepeatMasker	Unknown	1037942	1038075	590	+	NA	Tstart=2348;Tend=2475;ID=RND-1_FAMILY-56;shortTE=F
CM029558.1	RepeatMasker	Unknown	1038155	1038341	1077	+	NA	Tstart=882;Tend=1114;ID=RND-6_FAMILY-1939;shortTE=F
CM029558.1	RepeatMasker	LTR/ERV1	1038524	1039000	2816	-	NA	Tstart=848;Tend=1305;ID=RND-6_FAMILY-1988;shortTE=F
CM029558.1	RepeatMasker	Unknown	1040167	1040288	442	-	NA	Tstart=1547;Tend=1658;ID=RND-5_FAMILY-273;shortTE=F
CM029558.1	RepeatMasker	Unknown	1041054	1041161	702	+	NA	Tstart=2813;Tend=2920;ID=RND-6_FAMILY-4261;shortTE=F
CM029558.1	RepeatMasker	Unknown	1041371	1041616	1193	+	NA	Tstart=2236;Tend=2481;ID=RND-1_FAMILY-488;shortTE=F
CM029558.1	RepeatMasker	SINE	1041380	1041595	1484	+	NA	Tstart=841;Tend=1055;ID=RND-6_FAMILY-1645;shortTE=F
CM029558.1	RepeatMasker	Unknown	1041608	1041830	936	+	NA	Tstart=1012;Tend=1200;ID=RND-6_FAMILY-118;shortTE=F
CM029558.1	RepeatMasker	Unknown	1041833	1042076	1838	+	NA	Tstart=907;Tend=1124;ID=RND-6_FAMILY-425;shortTE=F
CM029558.1	RepeatMasker	DNA/hAT-Charlie	1041851	1042113	1389	+	NA	Tstart=956;Tend=1217;ID=RND-6_FAMILY-6777;shortTE=F
CM029558.1	RepeatMasker	Unknown	1042217	1042354	705	-	NA	Tstart=2627;Tend=2742;ID=RND-6_FAMILY-3090;shortTE=F
CM029558.1	RepeatMasker	LINE/Penelope	1042849	1043545	1023	+	NA	Tstart=928;Tend=1537;ID=RND-6_FAMILY-5891;shortTE=F;TEgroup=ctg_13|RND-6_FAMILY-5891|4
CM029558.1	RepeatMasker	Unknown	1045337	1045476	536	-	NA	Tstart=1145;Tend=1282;ID=RND-4_FAMILY-875;shortTE=F
CM029558.1	RepeatMasker	SINE	1045980	1046204	1611	+	NA	Tstart=835;Tend=1055;ID=RND-6_FAMILY-1645;shortTE=F
CM029558.1	RepeatMasker	Unknown	1046257	1046453	956	-	NA	Tstart=1008;Tend=1203;ID=RND-6_FAMILY-118;shortTE=F
CM029558.1	RepeatMasker	Unknown	1046673	1046866	1340	+	NA	Tstart=920;Tend=1122;ID=RND-6_FAMILY-425;shortTE=F
CM029558.1	RepeatMasker	Unknown	1047506	1047636	616	-	NA	Tstart=2847;Tend=3004;ID=RND-5_FAMILY-3489;shortTE=F
CM029558.1	RepeatMasker	LINE/L2	1047884	1047998	923	-	NA	Tstart=4816;Tend=4930;ID=RND-5_FAMILY-714;shortTE=F
CM029558.1	RepeatMasker	Unknown	1048135	1048348	1659	+	NA	Tstart=906;Tend=1122;ID=RND-6_FAMILY-425;shortTE=F
CM029558.1	RepeatMasker	Unknown	1048349	1048548	1239	-	NA	Tstart=721;Tend=1035;ID=RND-5_FAMILY-153;shortTE=F
CM029558.1	RepeatMasker	DNA/Academ-1	1048707	1048867	418	-	NA	Tstart=1657;Tend=1832;ID=RND-6_FAMILY-2507;shortTE=F
CM029558.1	RepeatMasker	Unknown	1048773	1048898	402	+	NA	Tstart=925;Tend=1038;ID=RND-1_FAMILY-801;shortTE=F
CM029558.1	RepeatMasker	DNA/TcMar-Tc1	1048929	1049808	5132	+	NA	Tstart=897;Tend=1780;ID=RND-4_FAMILY-109;shortTE=F
CM029558.1	RepeatMasker	Unknown	1050351	1050462	475	+	NA	Tstart=2810;Tend=2911;ID=RND-6_FAMILY-4261;shortTE=F;TEgroup=ctg_13|RND-6_FAMILY-4261|8
CM029558.1	RepeatMasker	Unknown	1050621	1050771	1094	-	NA	Tstart=3688;Tend=3838;ID=RND-1_FAMILY-512;shortTE=F
CM029558.1	RepeatMasker	Unknown	1050977	1051193	1682	+	NA	Tstart=906;Tend=1122;ID=RND-6_FAMILY-425;shortTE=F
CM029558.1	RepeatMasker	Unknown	1052183	1052615	2891	-	NA	Tstart=860;Tend=1278;ID=RND-6_FAMILY-43;shortTE=F
CM029558.1	RepeatMasker	LINE/RTE-X	1052663	1052774	426	+	NA	Tstart=2126;Tend=2238;ID=RND-5_FAMILY-1062;shortTE=F
CM029558.1	RepeatMasker	LTR/ERV1	1052885	1053306	2066	+	NA	Tstart=849;Tend=1287;ID=RND-6_FAMILY-1988;shortTE=F
CM029558.1	RepeatMasker	LTR/ERV1	1053781	1054537	2057	+	NA	Tstart=862;Tend=1747;ID=RND-6_FAMILY-1988;shortTE=F
CM029558.1	RepeatMasker	Unknown	1054730	1054885	517	-	NA	Tstart=2236;Tend=2385;ID=RND-6_FAMILY-2528;shortTE=F
CM029558.1	RepeatMasker	Unknown	1055863	1055984	600	-	NA	Tstart=644;Tend=757;ID=RND-6_FAMILY-3447;shortTE=F
CM029558.1	RepeatMasker	RC/Helitron	1056118	1056951	6302	+	NA	Tstart=872;Tend=1712;ID=RND-4_FAMILY-36;shortTE=F
CM029558.1	RepeatMasker	Unknown	1057289	1057538	1253	+	NA	Tstart=776;Tend=1032;ID=RND-4_FAMILY-12;shortTE=F
CM029558.1	RepeatMasker	Unknown	1057824	1058205	1447	-	NA	Tstart=876;Tend=1240;ID=RND-4_FAMILY-875;shortTE=F
CM029558.1	RepeatMasker	LINE/Penelope	1060550	1060877	906	-	NA	Tstart=871;Tend=1163;ID=RND-6_FAMILY-5891;shortTE=F
CM029558.1	RepeatMasker	Unknown	1060883	1060992	641	-	NA	Tstart=2791;Tend=2902;ID=RND-6_FAMILY-4261;shortTE=F
CM029558.1	RepeatMasker	Unknown	1061525	1061710	984	+	NA	Tstart=2488;Tend=2682;ID=RND-6_FAMILY-1097;shortTE=F
CM029558.1	RepeatMasker	DNA/Crypton-I	1061970	1062220	845	-	NA	Tstart=119;Tend=370;ID=RND-1_FAMILY-254;shortTE=F
CM029558.1	RepeatMasker	Unknown	1061998	1062230	1408	-	NA	Tstart=907;Tend=1139;ID=RND-6_FAMILY-5246;shortTE=F
CM029558.1	RepeatMasker	DNA/hAT-Charlie	1062938	1063153	1455	-	NA	Tstart=957;Tend=1172;ID=RND-6_FAMILY-6777;shortTE=F
CM029558.1	RepeatMasker	Unknown	1063348	1063462	702	-	NA	Tstart=2821;Tend=2911;ID=RND-6_FAMILY-4261;shortTE=F
CM029558.1	RepeatMasker	Unknown	1063604	1063791	1174	-	NA	Tstart=2250;Tend=2424;ID=RND-6_FAMILY-1277;shortTE=F
CM029558.1	RepeatMasker	Unknown	1064563	1064788	619	-	NA	Tstart=832;Tend=1066;ID=RND-1_FAMILY-537;shortTE=F
CM029558.1	RepeatMasker	Unknown	1065040	1065142	413	-	NA	Tstart=904;Tend=1016;ID=RND-1_FAMILY-801;shortTE=F
CM029558.1	RepeatMasker	DNA/hAT-Charlie	1065528	1065747	1497	+	NA	Tstart=953;Tend=1172;ID=RND-6_FAMILY-6777;shortTE=F
CM029558.1	RepeatMasker	Unknown	1065806	1065968	652	-	NA	Tstart=2332;Tend=2477;ID=RND-1_FAMILY-56;shortTE=F
CM029558.1	RepeatMasker	DNA/Academ-1	1065995	1066172	585	-	NA	Tstart=996;Tend=1161;ID=RND-5_FAMILY-346;shortTE=F
CM029558.1	RepeatMasker	Unknown	1066357	1066502	613	-	NA	Tstart=6390;Tend=6535;ID=RND-6_FAMILY-825;shortTE=F
CM029558.1	RepeatMasker	Unknown	1066693	1067057	2609	-	NA	Tstart=866;Tend=1230;ID=RND-6_FAMILY-1297;shortTE=F
CM029558.1	RepeatMasker	SINE	1067605	1067828	1576	-	NA	Tstart=827;Tend=1049;ID=RND-6_FAMILY-1645;shortTE=F
CM029558.1	RepeatMasker	Unknown	1068406	1068930	2222	-	NA	Tstart=873;Tend=1526;ID=RND-1_FAMILY-35;shortTE=F
CM029558.1	RepeatMasker	Unknown	1069563	1070204	3653	-	NA	Tstart=881;Tend=1991;ID=RND-1_FAMILY-204;shortTE=F;TEgroup=ctg_13|RND-1_FAMILY-204|1
CM029558.1	RepeatMasker	Unknown	1070205	1070416	1699	+	NA	Tstart=907;Tend=1124;ID=RND-6_FAMILY-425;shortTE=F
CM029558.1	RepeatMasker	Unknown	1072784	1072905	514	+	NA	Tstart=894;Tend=1046;ID=RND-6_FAMILY-1439;shortTE=F
CM029558.1	RepeatMasker	Unknown	1074505	1074744	1034	+	NA	Tstart=928;Tend=1189;ID=RND-6_FAMILY-7320;shortTE=F
CM029558.1	RepeatMasker	Unknown	1075372	1075588	968	+	NA	Tstart=2206;Tend=2422;ID=RND-6_FAMILY-2528;shortTE=F
CM029558.1	RepeatMasker	Unknown	1075790	1075983	535	-	NA	Tstart=1690;Tend=1926;ID=RND-6_FAMILY-35;shortTE=F
CM029558.1	RepeatMasker	Unknown	1075997	1076228	1663	-	NA	Tstart=924;Tend=1166;ID=RND-6_FAMILY-41;shortTE=F
CM029558.1	RepeatMasker	Unknown	1076229	1076439	1818	+	NA	Tstart=1540;Tend=1750;ID=RND-5_FAMILY-1305;shortTE=F
CM029558.1	RepeatMasker	Unknown	1077350	1077504	593	+	NA	Tstart=908;Tend=1054;ID=RND-1_FAMILY-801;shortTE=F
CM029558.1	RepeatMasker	Unknown	1077557	1077772	1251	+	NA	Tstart=812;Tend=1513;ID=RND-1_FAMILY-537;shortTE=F
CM029558.1	RepeatMasker	Unknown	1077773	1078034	826	-	NA	Tstart=140;Tend=396;ID=RND-1_FAMILY-151;shortTE=F
CM029558.1	RepeatMasker	Unknown	1078290	1078971	1819	-	NA	Tstart=832;Tend=1487;ID=RND-4_FAMILY-12;shortTE=F
CM029558.1	RepeatMasker	LTR/ERV1	1079918	1080380	2636	+	NA	Tstart=851;Tend=1307;ID=RND-6_FAMILY-1988;shortTE=F
CM029558.1	RepeatMasker	Unknown	1081510	1081617	683	-	NA	Tstart=2811;Tend=2907;ID=RND-6_FAMILY-4261;shortTE=F
CM029558.1	RepeatMasker	DNA/hAT-Charlie	1082100	1082332	1335	-	NA	Tstart=953;Tend=1169;ID=RND-6_FAMILY-6777;shortTE=F
CM029558.1	RepeatMasker	Unknown	1083214	1083398	913	+	NA	Tstart=2015;Tend=2192;ID=RND-6_FAMILY-6331;shortTE=F
CM029558.1	RepeatMasker	Unknown	1084164	1084429	732	+	NA	Tstart=1982;Tend=2249;ID=RND-5_FAMILY-916;shortTE=F
CM029558.1	RepeatMasker	Unknown	1084838	1085050	1434	+	NA	Tstart=927;Tend=1139;ID=RND-6_FAMILY-5246;shortTE=F
CM029558.1	RepeatMasker	Unknown	1085381	1085598	1046	+	NA	Tstart=1800;Tend=2041;ID=RND-5_FAMILY-2829;shortTE=F
CM029558.1	RepeatMasker	Unknown	1086183	1086607	1832	-	NA	Tstart=1689;Tend=2390;ID=RND-5_FAMILY-727;shortTE=F
CM029558.1	RepeatMasker	Unknown	1086636	1086848	612	+	NA	Tstart=2206;Tend=2419;ID=RND-6_FAMILY-2528;shortTE=F
CM029558.1	RepeatMasker	DNA/hAT-Charlie	1088009	1088221	1319	-	NA	Tstart=954;Tend=1171;ID=RND-6_FAMILY-6777;shortTE=F
CM029558.1	RepeatMasker	Unknown	1089081	1089457	2074	-	NA	Tstart=698;Tend=1055;ID=RND-6_FAMILY-1374;shortTE=F
CM029558.1	RepeatMasker	Unknown	1089968	1090214	1579	-	NA	Tstart=1008;Tend=1260;ID=RND-1_FAMILY-501;shortTE=F
CM029558.1	RepeatMasker	Unknown	1090320	1090479	917	+	NA	Tstart=968;Tend=1099;ID=RND-6_FAMILY-425;shortTE=T;TEgroup=ctg_13|RND-6_FAMILY-425|1
CM029558.1	RepeatMasker	Unknown	1090505	1090633	654	+	NA	Tstart=3995;Tend=4106;ID=RND-1_FAMILY-427;shortTE=F
CM029558.1	RepeatMasker	Unknown	1090532	1090648	741	-	NA	Tstart=2821;Tend=2911;ID=RND-6_FAMILY-4261;shortTE=F
CM029558.1	RepeatMasker	DNA/hAT-Charlie	1091772	1092003	1655	-	NA	Tstart=938;Tend=1170;ID=RND-6_FAMILY-6777;shortTE=F
CM029558.1	RepeatMasker	RC/Helitron	1092490	1093292	6144	-	NA	Tstart=566;Tend=1368;ID=RND-4_FAMILY-19;shortTE=F
CM029558.1	RepeatMasker	Unknown	1093637	1093774	432	-	NA	Tstart=930;Tend=1051;ID=RND-1_FAMILY-801;shortTE=F
CM029558.1	RepeatMasker	Unknown	1094006	1094248	1626	-	NA	Tstart=989;Tend=1244;ID=RND-1_FAMILY-197;shortTE=F
CM029558.1	RepeatMasker	Unknown	1095297	1095402	612	-	NA	Tstart=2804;Tend=2921;ID=RND-6_FAMILY-4261;shortTE=F
CM029558.1	RepeatMasker	Unknown	1096055	1096997	4089	-	NA	Tstart=776;Tend=1788;ID=RND-5_FAMILY-1838;shortTE=F
CM029558.1	RepeatMasker	Unknown	1097614	1097875	1536	-	NA	Tstart=907;Tend=1124;ID=RND-6_FAMILY-425;shortTE=F
CM029558.1	RepeatMasker	LTR/ERV1	1097635	1097917	1172	-	NA	Tstart=1495;Tend=1762;ID=RND-6_FAMILY-1988;shortTE=F
CM029558.1	RepeatMasker	Unknown	1098120	1098467	2809	-	NA	Tstart=705;Tend=1052;ID=RND-6_FAMILY-1374;shortTE=F
CM029558.1	RepeatMasker	Unknown	1101075	1101268	483	-	NA	Tstart=2295;Tend=2478;ID=RND-1_FAMILY-56;shortTE=F
CM029558.1	RepeatMasker	Unknown	1101890	1102164	1174	+	NA	Tstart=1972;Tend=2228;ID=RND-6_FAMILY-1364;shortTE=F
CM029558.1	RepeatMasker	DNA	1102398	1102670	891	-	NA	Tstart=1491;Tend=1766;ID=RND-1_FAMILY-196;shortTE=F
CM029558.1	RepeatMasker	Unknown	1102453	1102672	1761	-	NA	Tstart=951;Tend=1169;ID=RND-5_FAMILY-1487;shortTE=F
CM029558.1	RepeatMasker	Unknown	1103450	1103725	1370	-	NA	Tstart=876;Tend=1132;ID=RND-5_FAMILY-153;shortTE=F
CM029558.1	RepeatMasker	LTR/ERV1	1103478	1103691	1520	+	NA	Tstart=846;Tend=1059;ID=RND-6_FAMILY-1988;shortTE=F
CM029558.1	RepeatMasker	Unknown	1103844	1104097	1657	+	NA	Tstart=2045;Tend=2303;ID=RND-1_FAMILY-334;shortTE=F
CM029558.1	RepeatMasker	Unknown	1104808	1104918	720	+	NA	Tstart=2821;Tend=2931;ID=RND-6_FAMILY-4261;shortTE=T;TEgroup=ctg_13|RND-6_FAMILY-4261|9
CM029558.1	RepeatMasker	Unknown	1105322	1106423	7229	-	NA	Tstart=771;Tend=1910;ID=RND-5_FAMILY-1838;shortTE=F
CM029558.1	RepeatMasker	Unknown	1107333	1107708	932	+	NA	Tstart=576;Tend=929;ID=RND-6_FAMILY-1561;shortTE=F
CM029558.1	RepeatMasker	SINE	1107495	1107713	1431	-	NA	Tstart=833;Tend=1051;ID=RND-6_FAMILY-1645;shortTE=F
CM029558.1	RepeatMasker	LINE/L2	1107979	1108271	1812	-	NA	Tstart=4792;Tend=5096;ID=RND-1_FAMILY-157;shortTE=F
CM029558.1	RepeatMasker	LTR/ERV1	1108381	1109041	2069	-	NA	Tstart=1090;Tend=1767;ID=RND-6_FAMILY-1988;shortTE=F
CM029558.1	RepeatMasker	LINE/I-Jockey	1110312	1110581	877	+	NA	Tstart=1244;Tend=1513;ID=RND-6_FAMILY-9435;shortTE=F
CM029558.1	RepeatMasker	Unknown	1110365	1110585	1677	+	NA	Tstart=904;Tend=1124;ID=RND-6_FAMILY-425;shortTE=F
CM029558.1	RepeatMasker	Unknown	1110899	1111060	526	-	NA	Tstart=914;Tend=1068;ID=RND-1_FAMILY-801;shortTE=F
CM029558.1	RepeatMasker	Unknown	1112239	1113053	6239	+	NA	Tstart=813;Tend=1642;ID=RND-6_FAMILY-49;shortTE=F
CM029558.1	RepeatMasker	Unknown	1113550	1113768	1710	-	NA	Tstart=951;Tend=1169;ID=RND-5_FAMILY-1487;shortTE=F
CM029558.1	RepeatMasker	Unknown	1113553	1113800	1261	+	NA	Tstart=974;Tend=1225;ID=RND-1_FAMILY-804;shortTE=F
CM029558.1	RepeatMasker	Unknown	1113843	1114020	760	-	NA	Tstart=935;Tend=1107;ID=RND-4_FAMILY-875;shortTE=F
CM029558.1	RepeatMasker	Unknown	1114039	1114144	505	-	NA	Tstart=2807;Tend=2912;ID=RND-6_FAMILY-4261;shortTE=F
CM029558.1	RepeatMasker	Unknown	1114260	1114387	714	-	NA	Tstart=1137;Tend=1269;ID=RND-1_FAMILY-209;shortTE=F
CM029558.1	RepeatMasker	DNA/CMC-EnSpm	1115085	1115226	742	+	NA	Tstart=3812;Tend=3954;ID=RND-6_FAMILY-9514;shortTE=F
CM029558.1	RepeatMasker	DNA/Academ-1	1115639	1115770	585	+	NA	Tstart=994;Tend=1123;ID=RND-5_FAMILY-346;shortTE=F
CM029558.1	RepeatMasker	Unknown	1117202	1117340	542	-	NA	Tstart=2845;Tend=3013;ID=RND-5_FAMILY-3489;shortTE=F
CM029558.1	RepeatMasker	Unknown	1117205	1117361	469	+	NA	Tstart=2506;Tend=2672;ID=RND-1_FAMILY-447;shortTE=F
CM029558.1	RepeatMasker	Unknown	1117829	1117931	675	-	NA	Tstart=2818;Tend=2920;ID=RND-6_FAMILY-4261;shortTE=F
CM029558.1	RepeatMasker	LTR/ERV1	1118396	1118860	2247	+	NA	Tstart=831;Tend=1305;ID=RND-6_FAMILY-1988;shortTE=F
CM029558.1	RepeatMasker	Unknown	1118642	1118898	1189	+	NA	Tstart=814;Tend=1068;ID=RND-4_FAMILY-12;shortTE=F
CM029558.1	RepeatMasker	Unknown	1119129	1119303	566	+	NA	Tstart=2206;Tend=2419;ID=RND-6_FAMILY-2528;shortTE=F
CM029558.1	RepeatMasker	Unknown	1120224	1120481	872	+	NA	Tstart=78;Tend=344;ID=RND-6_FAMILY-49;shortTE=F
CM029558.1	RepeatMasker	LTR/ERV1	1120253	1120519	1717	+	NA	Tstart=828;Tend=1305;ID=RND-6_FAMILY-1988;shortTE=F
CM029558.1	RepeatMasker	Unknown	1120269	1120571	713	-	NA	Tstart=76;Tend=383;ID=RND-1_FAMILY-249;shortTE=F
CM029558.1	RepeatMasker	SINE	1121513	1121750	1324	-	NA	Tstart=833;Tend=1070;ID=RND-6_FAMILY-1645;shortTE=F
CM029558.1	RepeatMasker	Unknown	1122186	1122288	612	-	NA	Tstart=2820;Tend=2911;ID=RND-6_FAMILY-4261;shortTE=F
CM029558.1	RepeatMasker	DNA/hAT-Charlie	1122551	1122779	1288	+	NA	Tstart=953;Tend=1176;ID=RND-6_FAMILY-6777;shortTE=F
CM029558.1	RepeatMasker	Unknown	1122557	1122807	876	-	NA	Tstart=702;Tend=947;ID=RND-5_FAMILY-2127;shortTE=F
CM029558.1	RepeatMasker	LTR/ERV1	1123437	1123858	1926	+	NA	Tstart=843;Tend=1307;ID=RND-6_FAMILY-1988;shortTE=F
CM029558.1	RepeatMasker	Unknown	1123456	1123909	1005	+	NA	Tstart=2185;Tend=2723;ID=RND-4_FAMILY-104;shortTE=F
CM029558.1	RepeatMasker	Unknown	1124148	1124393	1340	+	NA	Tstart=922;Tend=1168;ID=RND-5_FAMILY-1487;shortTE=F
CM029558.1	RepeatMasker	Unknown	1124167	1124454	1697	-	NA	Tstart=906;Tend=1124;ID=RND-6_FAMILY-425;shortTE=F
CM029558.1	RepeatMasker	DNA	1124978	1125610	2087	-	NA	Tstart=351;Tend=971;ID=RND-6_FAMILY-1340;shortTE=F
CM029558.1	RepeatMasker	LINE/RTE-X	1128062	1128175	497	-	NA	Tstart=2143;Tend=2255;ID=RND-5_FAMILY-1062;shortTE=F
CM029558.1	RepeatMasker	Unknown	1128079	1128189	690	-	NA	Tstart=2821;Tend=2911;ID=RND-6_FAMILY-4261;shortTE=F
CM029558.1	RepeatMasker	Unknown	1128382	1128522	497	-	NA	Tstart=1440;Tend=1572;ID=RND-6_FAMILY-6551;shortTE=F
CM029558.1	RepeatMasker	Unknown	1128524	1128659	664	-	NA	Tstart=894;Tend=1036;ID=RND-6_FAMILY-1439;shortTE=F
CM029558.1	RepeatMasker	Unknown	1128784	1128915	565	-	NA	Tstart=1199;Tend=1331;ID=RND-6_FAMILY-1097;shortTE=F
CM029558.1	RepeatMasker	Unknown	1129041	1129258	1603	-	NA	Tstart=949;Tend=1166;ID=RND-5_FAMILY-1487;shortTE=F
CM029558.1	RepeatMasker	Unknown	1129739	1130771	7051	-	NA	Tstart=1307;Tend=2333;ID=RND-5_FAMILY-1838;shortTE=F
CM029558.1	RepeatMasker	Unknown	1131376	1131575	810	-	NA	Tstart=1000;Tend=1203;ID=RND-6_FAMILY-118;shortTE=F
CM029558.1	RepeatMasker	DNA/TcMar-Tc1	1131890	1132317	536	+	NA	Tstart=1613;Tend=1877;ID=RND-4_FAMILY-361;shortTE=F;TEgroup=ctg_13|RND-4_FAMILY-361|1
CM029558.1	RepeatMasker	Unknown	1132353	1132472	552	+	NA	Tstart=980;Tend=1108;ID=RND-6_FAMILY-1939;shortTE=F
CM029558.1	RepeatMasker	Unknown	1133277	1133472	449	-	NA	Tstart=909;Tend=1054;ID=RND-1_FAMILY-801;shortTE=T;TEgroup=ctg_13|RND-1_FAMILY-801|1
CM029558.1	RepeatMasker	DNA/Academ-1	1133323	1133453	421	+	NA	Tstart=1657;Tend=1779;ID=RND-6_FAMILY-2507;shortTE=F
CM029558.1	RepeatMasker	Unknown	1134404	1134663	1959	+	NA	Tstart=980;Tend=1239;ID=RND-1_FAMILY-197;shortTE=F
CM029558.1	RepeatMasker	Unknown	1135051	1135282	1494	+	NA	Tstart=991;Tend=1223;ID=RND-4_FAMILY-875;shortTE=F
CM029558.1	RepeatMasker	LINE/Penelope	1135994	1136225	1816	+	NA	Tstart=813;Tend=1048;ID=RND-6_FAMILY-5891;shortTE=F
CM029558.1	RepeatMasker	Unknown	1137856	1138193	2359	-	NA	Tstart=893;Tend=1229;ID=RND-1_FAMILY-198;shortTE=F
CM029558.1	RepeatMasker	Unknown	1138467	1138627	1080	+	NA	Tstart=890;Tend=1064;ID=RND-6_FAMILY-6610;shortTE=F
CM029558.1	RepeatMasker	SINE	1139427	1139656	1254	-	NA	Tstart=839;Tend=1066;ID=RND-6_FAMILY-1645;shortTE=F
CM029558.1	RepeatMasker	Unknown	1140153	1140732	1286	+	NA	Tstart=740;Tend=1182;ID=RND-6_FAMILY-897;shortTE=F;TEgroup=ctg_13|RND-6_FAMILY-897|1
CM029558.1	RepeatMasker	Unknown	1141696	1141803	697	+	NA	Tstart=1371;Tend=1477;ID=RND-1_FAMILY-844;shortTE=F
CM029558.1	RepeatMasker	Unknown	1141905	1142044	939	+	NA	Tstart=890;Tend=1030;ID=RND-1_FAMILY-301;shortTE=F
CM029558.1	RepeatMasker	Unknown	1142187	1142420	972	+	NA	Tstart=1407;Tend=1646;ID=RND-5_FAMILY-4284;shortTE=F
CM029558.1	RepeatMasker	DNA/hAT-Charlie	1142213	1142420	1222	+	NA	Tstart=957;Tend=1170;ID=RND-6_FAMILY-6777;shortTE=F
CM029558.1	RepeatMasker	Unknown	1143154	1143396	1472	-	NA	Tstart=956;Tend=1167;ID=RND-1_FAMILY-232;shortTE=F
CM029558.1	RepeatMasker	Unknown	1144109	1144442	2657	-	NA	Tstart=894;Tend=1227;ID=RND-1_FAMILY-198;shortTE=F
CM029558.1	RepeatMasker	Unknown	1144461	1144734	1402	+	NA	Tstart=667;Tend=1184;ID=RND-1_FAMILY-232;shortTE=F
CM029558.1	RepeatMasker	Unknown	1144504	1144765	1011	-	NA	Tstart=805;Tend=1066;ID=RND-6_FAMILY-5991;shortTE=F
CM029558.1	RepeatMasker	Unknown	1146343	1146529	530	+	NA	Tstart=2183;Tend=2370;ID=RND-5_FAMILY-3489;shortTE=F
CM029558.1	RepeatMasker	Unknown	1146915	1147785	5125	+	NA	Tstart=680;Tend=1412;ID=RND-6_FAMILY-5281;shortTE=F;TEgroup=ctg_13|RND-6_FAMILY-5281|1
CM029558.1	RepeatMasker	Unknown	1147575	1147732	1313	+	NA	Tstart=959;Tend=1116;ID=RND-1_FAMILY-273;shortTE=F
CM029558.1	RepeatMasker	LINE/L2	1147793	1147978	727	+	NA	Tstart=2141;Tend=2283;ID=RND-6_FAMILY-3510;shortTE=F
CM029558.1	RepeatMasker	DNA/hAT-Charlie	1149095	1149306	1436	-	NA	Tstart=961;Tend=1172;ID=RND-6_FAMILY-6777;shortTE=F
CM029558.1	RepeatMasker	Unknown	1149733	1149850	777	+	NA	Tstart=2817;Tend=2912;ID=RND-6_FAMILY-4261;shortTE=F
CM029558.1	RepeatMasker	Unknown	1149747	1149857	487	-	NA	Tstart=2645;Tend=2754;ID=RND-6_FAMILY-3090;shortTE=F
CM029558.1	RepeatMasker	Unknown	1149906	1150021	716	-	NA	Tstart=1116;Tend=1234;ID=RND-4_FAMILY-875;shortTE=F
CM029558.1	RepeatMasker	Unknown	1150599	1150869	1528	+	NA	Tstart=864;Tend=1122;ID=RND-6_FAMILY-425;shortTE=F
CM029558.1	RepeatMasker	Unknown	1152338	1152597	1459	+	NA	Tstart=923;Tend=1140;ID=RND-6_FAMILY-5246;shortTE=F
CM029558.1	RepeatMasker	Unknown	1153239	1153411	1166	+	NA	Tstart=492;Tend=660;ID=RND-6_FAMILY-7922;shortTE=F
CM029558.1	RepeatMasker	Unknown	1154440	1154700	987	+	NA	Tstart=1633;Tend=1892;ID=RND-1_FAMILY-7;shortTE=F
CM029558.1	RepeatMasker	DNA/hAT-Charlie	1154500	1154718	1459	-	NA	Tstart=954;Tend=1172;ID=RND-6_FAMILY-6777;shortTE=F
CM029558.1	RepeatMasker	Unknown	1155453	1155557	470	+	NA	Tstart=935;Tend=1044;ID=RND-6_FAMILY-6200;shortTE=F
CM029558.1	RepeatMasker	Unknown	1156003	1156221	1583	+	NA	Tstart=955;Tend=1172;ID=RND-1_FAMILY-232;shortTE=F
CM029558.1	RepeatMasker	Unknown	1156483	1156704	1646	+	NA	Tstart=906;Tend=1124;ID=RND-6_FAMILY-425;shortTE=F
CM029558.1	RepeatMasker	LINE/L2	1156769	1157577	6228	+	NA	Tstart=4916;Tend=5727;ID=RND-5_FAMILY-10;shortTE=F
CM029558.1	RepeatMasker	Unknown	1157996	1158099	610	+	NA	Tstart=2820;Tend=2911;ID=RND-6_FAMILY-4261;shortTE=F
CM029558.1	RepeatMasker	LTR/ERV1	1159853	1160090	1389	+	NA	Tstart=858;Tend=1090;ID=RND-6_FAMILY-1988;shortTE=F
CM029558.1	RepeatMasker	Unknown	1160661	1160761	699	+	NA	Tstart=2819;Tend=2921;ID=RND-6_FAMILY-4261;shortTE=F
CM029558.1	RepeatMasker	LTR/ERV1	1160919	1161438	2408	+	NA	Tstart=841;Tend=1305;ID=RND-6_FAMILY-1988;shortTE=F
CM029558.1	RepeatMasker	Unknown	1162006	1162290	890	-	NA	Tstart=3495;Tend=3793;ID=RND-6_FAMILY-2528;shortTE=F
CM029558.1	RepeatMasker	Unknown	1162038	1162299	1386	+	NA	Tstart=816;Tend=1041;ID=RND-4_FAMILY-12;shortTE=F
CM029558.1	RepeatMasker	Unknown	1163378	1163684	1205	+	NA	Tstart=816;Tend=1071;ID=RND-6_FAMILY-5676;shortTE=F
CM029558.1	RepeatMasker	Unknown	1164814	1164936	484	-	NA	Tstart=2853;Tend=3005;ID=RND-5_FAMILY-3489;shortTE=F
CM029558.1	RepeatMasker	Unknown	1165709	1165935	911	+	NA	Tstart=1014;Tend=1241;ID=RND-6_FAMILY-1561;shortTE=F
CM029558.1	RepeatMasker	SINE	1165741	1165949	1473	-	NA	Tstart=838;Tend=1046;ID=RND-6_FAMILY-1645;shortTE=F
CM029558.1	RepeatMasker	Unknown	1166593	1166700	765	+	NA	Tstart=2816;Tend=2911;ID=RND-6_FAMILY-4261;shortTE=F
CM029558.1	RepeatMasker	Unknown	1167249	1167358	699	-	NA	Tstart=2818;Tend=2912;ID=RND-6_FAMILY-4261;shortTE=F
CM029558.1	RepeatMasker	DNA	1167509	1167768	1164	+	NA	Tstart=713;Tend=968;ID=RND-6_FAMILY-1340;shortTE=F
CM029558.1	RepeatMasker	SINE	1167553	1167772	1382	-	NA	Tstart=836;Tend=1055;ID=RND-6_FAMILY-1645;shortTE=F
CM029558.1	RepeatMasker	Unknown	1168128	1168398	1711	-	NA	Tstart=789;Tend=1122;ID=RND-6_FAMILY-425;shortTE=F
CM029558.1	RepeatMasker	Unknown	1168410	1168565	597	-	NA	Tstart=909;Tend=1055;ID=RND-1_FAMILY-801;shortTE=F
CM029558.1	RepeatMasker	Unknown	1169174	1169306	594	-	NA	Tstart=1017;Tend=1147;ID=RND-6_FAMILY-7320;shortTE=F
CM029558.1	RepeatMasker	Unknown	1169306	1169413	721	+	NA	Tstart=2821;Tend=2914;ID=RND-6_FAMILY-4261;shortTE=F
CM029558.1	RepeatMasker	DNA/hAT-Charlie	1169828	1170048	1678	-	NA	Tstart=953;Tend=1173;ID=RND-6_FAMILY-6777;shortTE=F
CM029558.1	RepeatMasker	Unknown	1170270	1170489	1441	+	NA	Tstart=957;Tend=1172;ID=RND-1_FAMILY-232;shortTE=F
CM029558.1	RepeatMasker	Unknown	1170487	1170683	684	+	NA	Tstart=1002;Tend=1203;ID=RND-6_FAMILY-118;shortTE=F
CM029558.1	RepeatMasker	Unknown	1171064	1171164	544	+	NA	Tstart=909;Tend=1012;ID=RND-1_FAMILY-801;shortTE=F
CM029558.1	RepeatMasker	Unknown	1172488	1172706	1604	+	NA	Tstart=956;Tend=1174;ID=RND-1_FAMILY-232;shortTE=F
CM029558.1	RepeatMasker	Unknown	1172864	1173019	1157	+	NA	Tstart=2822;Tend=2976;ID=RND-6_FAMILY-600;shortTE=F
CM029558.1	RepeatMasker	DNA/Academ-1	1173220	1173341	501	-	NA	Tstart=1658;Tend=1776;ID=RND-6_FAMILY-2507;shortTE=F
CM029558.1	RepeatMasker	DNA/TcMar-Tigger	1173970	1174211	1110	-	NA	Tstart=665;Tend=904;ID=RND-6_FAMILY-1492;shortTE=F
CM029558.1	RepeatMasker	DNA/hAT-Charlie	1173998	1174211	1466	-	NA	Tstart=959;Tend=1172;ID=RND-6_FAMILY-6777;shortTE=F
CM029558.1	RepeatMasker	Unknown	1175508	1175772	1524	-	NA	Tstart=872;Tend=1115;ID=RND-6_FAMILY-1939;shortTE=F
CM029558.1	RepeatMasker	LTR/ERV1	1177609	1178103	2414	-	NA	Tstart=849;Tend=1305;ID=RND-6_FAMILY-1988;shortTE=F
CM029558.1	RepeatMasker	Unknown	1178289	1178471	516	-	NA	Tstart=1648;Tend=1847;ID=RND-6_FAMILY-769;shortTE=F
CM029558.1	RepeatMasker	Unknown	1178709	1178832	678	+	NA	Tstart=2378;Tend=2480;ID=RND-6_FAMILY-9584;shortTE=F
CM029558.1	RepeatMasker	Unknown	1179103	1179321	1546	+	NA	Tstart=814;Tend=1033;ID=RND-4_FAMILY-12;shortTE=F
CM029558.1	RepeatMasker	Unknown	1180101	1180291	784	+	NA	Tstart=979;Tend=1180;ID=RND-6_FAMILY-2755;shortTE=F
CM029558.1	RepeatMasker	Unknown	1180960	1181078	667	+	NA	Tstart=2821;Tend=2914;ID=RND-6_FAMILY-4261;shortTE=F
CM029558.1	RepeatMasker	Unknown	1181237	1181401	1278	-	NA	Tstart=917;Tend=1077;ID=RND-6_FAMILY-656;shortTE=F
CM029558.1	RepeatMasker	LINE/RTE-X	1182106	1182225	468	+	NA	Tstart=2121;Tend=2238;ID=RND-5_FAMILY-1062;shortTE=F
CM029558.1	RepeatMasker	Unknown	1182538	1182698	707	-	NA	Tstart=909;Tend=1066;ID=RND-6_FAMILY-7863;shortTE=F
CM029558.1	RepeatMasker	Unknown	1184198	1184329	633	+	NA	Tstart=2348;Tend=2478;ID=RND-1_FAMILY-56;shortTE=F
CM029558.1	RepeatMasker	Unknown	1184370	1184485	774	+	NA	Tstart=2816;Tend=2931;ID=RND-6_FAMILY-4261;shortTE=F
CM029558.1	RepeatMasker	Unknown	1185890	1186132	1838	+	NA	Tstart=907;Tend=1122;ID=RND-6_FAMILY-425;shortTE=F
CM029558.1	RepeatMasker	Unknown	1186380	1186539	1130	-	NA	Tstart=2878;Tend=3036;ID=RND-5_FAMILY-1142;shortTE=F
CM029558.1	RepeatMasker	DNA/hAT-Charlie	1186918	1187137	1605	-	NA	Tstart=953;Tend=1172;ID=RND-6_FAMILY-6777;shortTE=F
CM029558.1	RepeatMasker	Unknown	1187340	1187450	664	-	NA	Tstart=2788;Tend=2905;ID=RND-6_FAMILY-4261;shortTE=F
CM029558.1	RepeatMasker	Unknown	1188003	1188186	754	+	NA	Tstart=1018;Tend=1203;ID=RND-6_FAMILY-118;shortTE=F
CM029558.1	RepeatMasker	RC/Helitron	1188998	1189811	6083	+	NA	Tstart=872;Tend=1691;ID=RND-4_FAMILY-36;shortTE=F
CM029558.1	RepeatMasker	SINE	1190993	1191205	1653	-	NA	Tstart=843;Tend=1055;ID=RND-6_FAMILY-1645;shortTE=F
CM029558.1	RepeatMasker	Unknown	1190998	1191272	1321	-	NA	Tstart=3422;Tend=3706;ID=RND-6_FAMILY-2528;shortTE=F
CM029558.1	RepeatMasker	Unknown	1191766	1191999	2005	+	NA	Tstart=938;Tend=1171;ID=RND-6_FAMILY-3469;shortTE=F
CM029558.1	RepeatMasker	Unknown	1192260	1192464	640	-	NA	Tstart=2296;Tend=2477;ID=RND-1_FAMILY-56;shortTE=F
CM029558.1	RepeatMasker	Unknown	1194348	1194558	961	+	NA	Tstart=2209;Tend=2419;ID=RND-6_FAMILY-2528;shortTE=F
CM029558.1	RepeatMasker	Unknown	1194750	1194870	624	+	NA	Tstart=1003;Tend=1118;ID=RND-6_FAMILY-2033;shortTE=F
CM029558.1	RepeatMasker	LINE/I-Jockey	1195926	1196639	1781	-	NA	Tstart=275;Tend=897;ID=RND-5_FAMILY-1393;shortTE=F;TEgroup=ctg_13|RND-5_FAMILY-1393|1
CM029558.1	RepeatMasker	DNA/Academ-1	1196671	1196808	408	-	NA	Tstart=982;Tend=1110;ID=RND-5_FAMILY-346;shortTE=T;TEgroup=ctg_13|RND-5_FAMILY-346|1
CM029558.1	RepeatMasker	Unknown	1196995	1197132	701	-	NA	Tstart=2819;Tend=2911;ID=RND-6_FAMILY-4261;shortTE=F
CM029558.1	RepeatMasker	Unknown	1197839	1197954	441	+	NA	Tstart=2359;Tend=2469;ID=RND-1_FAMILY-56;shortTE=F
CM029558.1	RepeatMasker	SINE	1198435	1198696	1384	+	NA	Tstart=795;Tend=1055;ID=RND-6_FAMILY-1645;shortTE=F
CM029558.1	RepeatMasker	Unknown	1198471	1198698	1516	-	NA	Tstart=920;Tend=1149;ID=RND-6_FAMILY-5246;shortTE=F
CM029558.1	RepeatMasker	DNA/hAT-Charlie	1199783	1200001	1482	-	NA	Tstart=954;Tend=1172;ID=RND-6_FAMILY-6777;shortTE=F
CM029558.1	RepeatMasker	Unknown	1200027	1200185	1070	+	NA	Tstart=577;Tend=929;ID=RND-6_FAMILY-1561;shortTE=F
CM029558.1	RepeatMasker	LTR/ERV1	1200186	1200404	1762	+	NA	Tstart=843;Tend=1062;ID=RND-6_FAMILY-1988;shortTE=F
CM029558.1	RepeatMasker	DNA/TcMar-Tigger	1200187	1200436	989	+	NA	Tstart=660;Tend=907;ID=RND-6_FAMILY-1492;shortTE=F
CM029558.1	RepeatMasker	Unknown	1200692	1200907	1728	+	NA	Tstart=907;Tend=1122;ID=RND-6_FAMILY-425;shortTE=F
CM029558.1	RepeatMasker	Unknown	1201087	1201196	484	-	NA	Tstart=959;Tend=1057;ID=RND-1_FAMILY-801;shortTE=F
CM029558.1	RepeatMasker	LTR/ERV1	1201278	1201494	1451	+	NA	Tstart=849;Tend=1064;ID=RND-6_FAMILY-1988;shortTE=F
CM029558.1	RepeatMasker	Unknown	1201580	1201702	442	-	NA	Tstart=935;Tend=1058;ID=RND-5_FAMILY-721;shortTE=F
CM029558.1	RepeatMasker	LINE/L2	1202187	1202460	2453	-	NA	Tstart=1713;Tend=1986;ID=RND-5_FAMILY-103;shortTE=F
CM029558.1	RepeatMasker	Unknown	1202722	1203529	7081	+	NA	Tstart=740;Tend=1547;ID=RND-1_FAMILY-550;shortTE=F
CM029558.1	RepeatMasker	DNA/hAT-Charlie	1204270	1204489	1611	-	NA	Tstart=959;Tend=1179;ID=RND-6_FAMILY-6777;shortTE=F
CM029558.1	RepeatMasker	DNA/hAT-Charlie	1205243	1205448	1466	-	NA	Tstart=969;Tend=1174;ID=RND-6_FAMILY-6777;shortTE=F
CM029558.1	RepeatMasker	Unknown	1205938	1206056	697	+	NA	Tstart=2639;Tend=2753;ID=RND-6_FAMILY-3090;shortTE=F
CM029558.1	RepeatMasker	Unknown	1206063	1207291	8439	-	NA	Tstart=1037;Tend=2333;ID=RND-5_FAMILY-1838;shortTE=F
CM029558.1	RepeatMasker	Unknown	1207486	1207702	1476	+	NA	Tstart=907;Tend=1122;ID=RND-6_FAMILY-425;shortTE=F
CM029558.1	RepeatMasker	Unknown	1209452	1209689	1437	+	NA	Tstart=813;Tend=1033;ID=RND-4_FAMILY-12;shortTE=F
CM029558.1	RepeatMasker	Unknown	1210451	1210685	1526	-	NA	Tstart=920;Tend=1150;ID=RND-6_FAMILY-5246;shortTE=F
CM029558.1	RepeatMasker	DNA	1210463	1210719	1219	+	NA	Tstart=756;Tend=1009;ID=RND-6_FAMILY-1340;shortTE=F
CM029558.1	RepeatMasker	Unknown	1211134	1211292	693	-	NA	Tstart=1221;Tend=1365;ID=RND-6_FAMILY-652;shortTE=F
CM029558.1	RepeatMasker	Unknown	1211562	1211771	1355	-	NA	Tstart=1654;Tend=1873;ID=RND-4_FAMILY-875;shortTE=F
CM029558.1	RepeatMasker	DNA/hAT-Charlie	1212048	1212269	1392	-	NA	Tstart=954;Tend=1175;ID=RND-6_FAMILY-6777;shortTE=F
CM029558.1	RepeatMasker	Unknown	1212051	1212314	833	-	NA	Tstart=92;Tend=356;ID=RND-1_FAMILY-151;shortTE=F
CM029558.1	RepeatMasker	Unknown	1212946	1213160	1426	+	NA	Tstart=923;Tend=1141;ID=RND-6_FAMILY-5246;shortTE=F
CM029558.1	RepeatMasker	Unknown	1213508	1213619	776	+	NA	Tstart=2811;Tend=2922;ID=RND-6_FAMILY-4261;shortTE=F
CM029558.1	RepeatMasker	LINE/L2	1214375	1214603	1198	+	NA	Tstart=5476;Tend=5711;ID=RND-5_FAMILY-10;shortTE=F
CM029558.1	RepeatMasker	Unknown	1214638	1214738	755	-	NA	Tstart=2812;Tend=2912;ID=RND-6_FAMILY-4261;shortTE=F
CM029558.1	RepeatMasker	DNA/hAT-Charlie	1215207	1215427	1595	-	NA	Tstart=956;Tend=1176;ID=RND-6_FAMILY-6777;shortTE=F
CM029558.1	RepeatMasker	Unknown	1217847	1217968	610	-	NA	Tstart=909;Tend=1022;ID=RND-1_FAMILY-801;shortTE=F
CM029558.1	RepeatMasker	Unknown	1217851	1218020	446	+	NA	Tstart=2332;Tend=2478;ID=RND-1_FAMILY-56;shortTE=F
CM029558.1	RepeatMasker	Unknown	1218040	1218174	1069	+	NA	Tstart=2182;Tend=2316;ID=RND-1_FAMILY-587;shortTE=F
CM029558.1	RepeatMasker	Unknown	1218357	1218477	676	+	NA	Tstart=2821;Tend=2918;ID=RND-6_FAMILY-4261;shortTE=F
CM029558.1	RepeatMasker	Unknown	1219812	1220055	548	-	NA	Tstart=939;Tend=1043;ID=RND-1_FAMILY-801;shortTE=F
CM029558.1	RepeatMasker	Unknown	1220001	1220122	504	+	NA	Tstart=2348;Tend=2478;ID=RND-1_FAMILY-56;shortTE=F
CM029558.1	RepeatMasker	Unknown	1220119	1220333	1589	-	NA	Tstart=911;Tend=1125;ID=RND-6_FAMILY-425;shortTE=F
CM029558.1	RepeatMasker	Unknown	1220619	1220905	1038	-	NA	Tstart=1426;Tend=1722;ID=RND-1_FAMILY-527;shortTE=F
CM029558.1	RepeatMasker	Unknown	1220684	1220907	1335	+	NA	Tstart=922;Tend=1145;ID=RND-6_FAMILY-5246;shortTE=F
CM029558.1	RepeatMasker	Unknown	1221001	1221112	594	-	NA	Tstart=933;Tend=1044;ID=RND-1_FAMILY-801;shortTE=F
CM029558.1	RepeatMasker	Unknown	1221297	1221514	1499	-	NA	Tstart=908;Tend=1122;ID=RND-6_FAMILY-425;shortTE=F
CM029558.1	RepeatMasker	Unknown	1221988	1222262	1932	-	NA	Tstart=403;Tend=771;ID=RND-5_FAMILY-3309;shortTE=F
CM029558.1	RepeatMasker	Unknown	1222812	1223070	607	-	NA	Tstart=845;Tend=1159;ID=RND-4_FAMILY-875;shortTE=F
CM029558.1	RepeatMasker	Unknown	1224316	1224843	1858	-	NA	Tstart=3495;Tend=3970;ID=RND-6_FAMILY-2528;shortTE=F
CM029558.1	RepeatMasker	Unknown	1224629	1224885	1185	+	NA	Tstart=270;Tend=528;ID=RND-1_FAMILY-204;shortTE=F
CM029558.1	RepeatMasker	SINE	1226082	1226293	1310	+	NA	Tstart=835;Tend=1047;ID=RND-6_FAMILY-1645;shortTE=F
CM029558.1	RepeatMasker	Unknown	1226606	1226987	2785	-	NA	Tstart=876;Tend=1260;ID=RND-1_FAMILY-234;shortTE=F
CM029558.1	RepeatMasker	Unknown	1226993	1227129	704	-	NA	Tstart=926;Tend=1119;ID=RND-1_FAMILY-90;shortTE=F
CM029558.1	RepeatMasker	Unknown	1228079	1228228	470	+	NA	Tstart=2838;Tend=3010;ID=RND-5_FAMILY-3489;shortTE=F
CM029558.1	RepeatMasker	Unknown	1228247	1228743	2506	-	NA	Tstart=1277;Tend=1794;ID=RND-5_FAMILY-1838;shortTE=F
CM029558.1	RepeatMasker	Unknown	1229016	1229160	474	-	NA	Tstart=909;Tend=1057;ID=RND-1_FAMILY-801;shortTE=F
CM029558.1	RepeatMasker	Unknown	1229083	1229194	412	+	NA	Tstart=2348;Tend=2460;ID=RND-1_FAMILY-56;shortTE=F
CM029558.1	RepeatMasker	Unknown	1229191	1229483	1301	-	NA	Tstart=977;Tend=1269;ID=RND-1_FAMILY-16;shortTE=F
CM029558.1	RepeatMasker	Unknown	1229908	1230622	5830	-	NA	Tstart=786;Tend=1501;ID=RND-6_FAMILY-139;shortTE=F
CM029558.1	RepeatMasker	Unknown	1230868	1230969	739	-	NA	Tstart=2821;Tend=2911;ID=RND-6_FAMILY-4261;shortTE=F
CM029558.1	RepeatMasker	Unknown	1230879	1230990	632	+	NA	Tstart=4013;Tend=4122;ID=RND-1_FAMILY-427;shortTE=F
CM029558.1	RepeatMasker	LINE/Penelope	1232568	1232714	702	+	NA	Tstart=861;Tend=1009;ID=RND-6_FAMILY-1559;shortTE=F
CM029558.1	RepeatMasker	Unknown	1234323	1234569	1603	-	NA	Tstart=907;Tend=1122;ID=RND-6_FAMILY-425;shortTE=F
CM029558.1	RepeatMasker	Unknown	1234635	1234960	2152	+	NA	Tstart=687;Tend=1005;ID=RND-6_FAMILY-1374;shortTE=F
CM029558.1	RepeatMasker	Unknown	1236138	1236276	751	+	NA	Tstart=2802;Tend=2920;ID=RND-6_FAMILY-4261;shortTE=F
CM029558.1	RepeatMasker	Unknown	1237887	1238143	422	-	NA	Tstart=821;Tend=939;ID=RND-1_FAMILY-484;shortTE=T;TEgroup=ctg_13|RND-1_FAMILY-484|1
CM029558.1	RepeatMasker	Unknown	1237943	1238063	685	+	NA	Tstart=1177;Tend=1273;ID=RND-5_FAMILY-2829;shortTE=F
CM029558.1	RepeatMasker	Unknown	1238817	1239147	1558	+	NA	Tstart=1421;Tend=1761;ID=RND-1_FAMILY-56;shortTE=F
CM029558.1	RepeatMasker	Unknown	1239860	1240083	1409	+	NA	Tstart=832;Tend=1033;ID=RND-4_FAMILY-12;shortTE=F
CM029558.1	RepeatMasker	SINE	1239883	1240109	1267	-	NA	Tstart=1423;Tend=1648;ID=RND-6_FAMILY-1645;shortTE=F
CM029558.1	RepeatMasker	Unknown	1240265	1240764	2014	+	NA	Tstart=793;Tend=1236;ID=RND-4_FAMILY-875;shortTE=F;TEgroup=ctg_13|RND-4_FAMILY-875|8
CM029558.1	RepeatMasker	Unknown	1240774	1240882	611	-	NA	Tstart=2122;Tend=2228;ID=RND-5_FAMILY-612;shortTE=F
CM029558.1	RepeatMasker	Unknown	1240780	1240897	768	+	NA	Tstart=2819;Tend=2918;ID=RND-6_FAMILY-4261;shortTE=F
CM029558.1	RepeatMasker	Unknown	1242278	1242520	461	+	NA	Tstart=818;Tend=1057;ID=RND-4_FAMILY-12;shortTE=F
CM029558.1	RepeatMasker	DNA/Academ-1	1243048	1243163	612	-	NA	Tstart=1657;Tend=1776;ID=RND-6_FAMILY-2507;shortTE=F
CM029558.1	RepeatMasker	Unknown	1243539	1243727	531	-	NA	Tstart=2206;Tend=2394;ID=RND-6_FAMILY-2528;shortTE=F
CM029558.1	RepeatMasker	Unknown	1243942	1244173	1460	-	NA	Tstart=925;Tend=1152;ID=RND-6_FAMILY-5246;shortTE=F
CM029558.1	RepeatMasker	Unknown	1244235	1244437	567	+	NA	Tstart=1000;Tend=1203;ID=RND-6_FAMILY-118;shortTE=F
CM029558.1	RepeatMasker	Unknown	1244483	1244705	1675	-	NA	Tstart=949;Tend=1168;ID=RND-5_FAMILY-1487;shortTE=F
CM029558.1	RepeatMasker	Unknown	1245166	1245362	1649	+	NA	Tstart=883;Tend=1080;ID=RND-1_FAMILY-386;shortTE=F
CM029558.1	RepeatMasker	Unknown	1245362	1245603	599	+	NA	Tstart=2252;Tend=3009;ID=RND-5_FAMILY-3489;shortTE=F;TEgroup=ctg_13|RND-5_FAMILY-3489|1
CM029558.1	RepeatMasker	Unknown	1246522	1246637	543	+	NA	Tstart=1043;Tend=1154;ID=RND-5_FAMILY-866;shortTE=F
CM029558.1	RepeatMasker	Unknown	1247231	1247539	502	+	NA	Tstart=1544;Tend=1802;ID=RND-5_FAMILY-2871;shortTE=F
CM029558.1	RepeatMasker	DNA/hAT-Charlie	1248112	1248321	1631	-	NA	Tstart=963;Tend=1172;ID=RND-6_FAMILY-6777;shortTE=F
CM029558.1	RepeatMasker	Unknown	1248563	1248676	648	-	NA	Tstart=2101;Tend=2213;ID=RND-5_FAMILY-612;shortTE=F
CM029558.1	RepeatMasker	Unknown	1248670	1248831	812	+	NA	Tstart=1015;Tend=1186;ID=RND-6_FAMILY-118;shortTE=F
CM029558.1	RepeatMasker	Unknown	1248875	1249119	954	-	NA	Tstart=730;Tend=968;ID=RND-6_FAMILY-2231;shortTE=F
CM029558.1	RepeatMasker	Unknown	1249749	1250398	4310	-	NA	Tstart=931;Tend=1650;ID=RND-6_FAMILY-1728;shortTE=F
CM029558.1	RepeatMasker	Unknown	1251241	1251369	606	+	NA	Tstart=972;Tend=1109;ID=RND-1_FAMILY-151;shortTE=F
CM029558.1	RepeatMasker	Unknown	1251431	1251547	664	+	NA	Tstart=2355;Tend=2472;ID=RND-6_FAMILY-9584;shortTE=F
CM029558.1	RepeatMasker	Unknown	1251837	1252117	1577	+	NA	Tstart=907;Tend=1122;ID=RND-6_FAMILY-425;shortTE=F
CM029558.1	RepeatMasker	Unknown	1251889	1252304	840	-	NA	Tstart=529;Tend=936;ID=RND-6_FAMILY-1561;shortTE=F
CM029558.1	RepeatMasker	SINE	1252673	1252916	1598	-	NA	Tstart=815;Tend=1054;ID=RND-6_FAMILY-1645;shortTE=F
CM029558.1	RepeatMasker	DNA/hAT-Charlie	1252674	1252961	651	-	NA	Tstart=1397;Tend=1673;ID=RND-6_FAMILY-6777;shortTE=F
CM029558.1	RepeatMasker	Unknown	1253355	1253527	707	+	NA	Tstart=982;Tend=1171;ID=RND-1_FAMILY-198;shortTE=F
CM029558.1	RepeatMasker	Unknown	1255737	1255982	1601	-	NA	Tstart=907;Tend=1198;ID=RND-6_FAMILY-425;shortTE=F
CM029558.1	RepeatMasker	Unknown	1255769	1256013	623	+	NA	Tstart=2177;Tend=2425;ID=RND-4_FAMILY-218;shortTE=F
CM029558.1	RepeatMasker	Unknown	1256533	1256668	639	+	NA	Tstart=2820;Tend=2904;ID=RND-6_FAMILY-4261;shortTE=F
CM029558.1	RepeatMasker	Unknown	1258078	1258283	1778	+	NA	Tstart=877;Tend=1082;ID=RND-1_FAMILY-386;shortTE=F
CM029558.1	RepeatMasker	Unknown	1258747	1259057	1629	+	NA	Tstart=817;Tend=1033;ID=RND-4_FAMILY-12;shortTE=F
CM029558.1	RepeatMasker	Unknown	1259448	1259754	952	-	NA	Tstart=790;Tend=1103;ID=RND-6_FAMILY-1939;shortTE=F;TEgroup=ctg_13|RND-6_FAMILY-1939|3
CM029558.1	RepeatMasker	Unknown	1259969	1260220	1233	+	NA	Tstart=975;Tend=1232;ID=RND-6_FAMILY-5056;shortTE=F
CM029558.1	RepeatMasker	Unknown	1261167	1261271	492	+	NA	Tstart=816;Tend=927;ID=RND-4_FAMILY-12;shortTE=F
CM029558.1	RepeatMasker	Unknown	1261531	1261738	1123	+	NA	Tstart=973;Tend=1185;ID=RND-1_FAMILY-232;shortTE=F
CM029558.1	RepeatMasker	Unknown	1261739	1261901	788	-	NA	Tstart=4311;Tend=4541;ID=RND-6_FAMILY-4001;shortTE=F
CM029558.1	RepeatMasker	LTR/Copia	1262168	1262411	739	+	NA	Tstart=809;Tend=1058;ID=RND-5_FAMILY-2337;shortTE=F
CM029558.1	RepeatMasker	LTR/Copia	1262609	1262763	628	+	NA	Tstart=1051;Tend=1215;ID=RND-5_FAMILY-2337;shortTE=F
CM029558.1	RepeatMasker	Unknown	1262780	1263098	2671	-	NA	Tstart=902;Tend=1220;ID=RND-6_FAMILY-4614;shortTE=F
CM029558.1	RepeatMasker	Unknown	1263793	1263993	852	+	NA	Tstart=1007;Tend=1225;ID=RND-1_FAMILY-198;shortTE=F
CM029558.1	RepeatMasker	Unknown	1264154	1264310	443	-	NA	Tstart=4824;Tend=4994;ID=RND-1_FAMILY-180;shortTE=F
CM029558.1	RepeatMasker	LINE/L2	1265299	1265667	1192	-	NA	Tstart=4541;Tend=4899;ID=RND-5_FAMILY-587;shortTE=F;TEgroup=ctg_13|RND-5_FAMILY-587|2
CM029558.1	RepeatMasker	Unknown	1265658	1265768	751	+	NA	Tstart=2808;Tend=2920;ID=RND-6_FAMILY-4261;shortTE=F
CM029558.1	RepeatMasker	LINE/L2	1265796	1266099	446	-	NA	Tstart=4299;Tend=4544;ID=RND-5_FAMILY-587;shortTE=F
CM029558.1	RepeatMasker	DNA/hAT-Charlie	1266025	1266216	1135	-	NA	Tstart=954;Tend=1172;ID=RND-6_FAMILY-6777;shortTE=F
CM029558.1	RepeatMasker	Unknown	1267697	1268388	2390	-	NA	Tstart=820;Tend=1672;ID=RND-4_FAMILY-12;shortTE=F
CM029558.1	RepeatMasker	Unknown	1271473	1271583	508	+	NA	Tstart=2804;Tend=2912;ID=RND-6_FAMILY-4261;shortTE=F
CM029558.1	RepeatMasker	Unknown	1271846	1271951	455	-	NA	Tstart=1696;Tend=1799;ID=RND-1_FAMILY-513;shortTE=F
CM029558.1	RepeatMasker	Unknown	1272009	1272250	1258	-	NA	Tstart=917;Tend=1149;ID=RND-6_FAMILY-5246;shortTE=F
CM029558.1	RepeatMasker	Unknown	1273646	1273791	1079	-	NA	Tstart=898;Tend=1046;ID=RND-6_FAMILY-1439;shortTE=F
CM029558.1	RepeatMasker	LTR/ERV1	1277108	1277324	1605	+	NA	Tstart=848;Tend=1064;ID=RND-6_FAMILY-1988;shortTE=F
CM029558.1	RepeatMasker	DNA/P	1277555	1277674	426	+	NA	Tstart=764;Tend=882;ID=P-1_LHU;shortTE=F
CM029558.1	RepeatMasker	Unknown	1278390	1278513	416	-	NA	Tstart=905;Tend=1020;ID=RND-6_FAMILY-6610;shortTE=F
CM029558.1	RepeatMasker	Unknown	1278805	1279054	1039	-	NA	Tstart=1656;Tend=1794;ID=RND-1_FAMILY-244;shortTE=F;TEgroup=ctg_13|RND-1_FAMILY-244|2
CM029558.1	RepeatMasker	LINE/Penelope	1280976	1281106	450	-	NA	Tstart=3191;Tend=3308;ID=RND-6_FAMILY-4802;shortTE=F
CM029558.1	RepeatMasker	RC/Helitron	1281554	1282115	4467	-	NA	Tstart=567;Tend=1125;ID=RND-4_FAMILY-19;shortTE=F
CM029558.1	RepeatMasker	Unknown	1283601	1283833	1111	-	NA	Tstart=818;Tend=1035;ID=RND-4_FAMILY-12;shortTE=F
CM029558.1	RepeatMasker	Unknown	1283635	1283858	827	+	NA	Tstart=1456;Tend=1697;ID=RND-6_FAMILY-1499;shortTE=F
CM029558.1	RepeatMasker	Unknown	1284188	1284420	1122	+	NA	Tstart=880;Tend=1108;ID=RND-6_FAMILY-1939;shortTE=F
CM029558.1	RepeatMasker	Unknown	1284430	1284533	477	-	NA	Tstart=2817;Tend=2920;ID=RND-6_FAMILY-4261;shortTE=F
CM029558.1	RepeatMasker	DNA/hAT-Charlie	1286256	1286476	1551	+	NA	Tstart=953;Tend=1173;ID=RND-6_FAMILY-6777;shortTE=F
CM029558.1	RepeatMasker	Unknown	1290863	1290977	406	-	NA	Tstart=892;Tend=1008;ID=RND-6_FAMILY-1098;shortTE=F
CM029558.1	RepeatMasker	Unknown	1290989	1291162	1212	-	NA	Tstart=2825;Tend=2977;ID=RND-6_FAMILY-600;shortTE=F
CM029558.1	RepeatMasker	LINE/L2	1290991	1291188	471	-	NA	Tstart=695;Tend=874;ID=RND-6_FAMILY-834;shortTE=F
CM029558.1	RepeatMasker	SINE	1291334	1291519	896	+	NA	Tstart=864;Tend=1051;ID=RND-6_FAMILY-1645;shortTE=F
CM029558.1	RepeatMasker	Unknown	1291976	1292225	1813	+	NA	Tstart=905;Tend=1122;ID=RND-6_FAMILY-425;shortTE=F
CM029558.1	RepeatMasker	Unknown	1293277	1293495	1700	-	NA	Tstart=907;Tend=1125;ID=RND-6_FAMILY-425;shortTE=F
CM029558.1	RepeatMasker	DNA	1293280	1293525	1328	-	NA	Tstart=719;Tend=971;ID=RND-6_FAMILY-1340;shortTE=F
CM029558.1	RepeatMasker	LINE/L2	1293715	1293823	474	-	NA	Tstart=7255;Tend=7366;ID=RND-5_FAMILY-587;shortTE=F
CM029558.1	RepeatMasker	LINE/Penelope	1293728	1294135	3090	+	NA	Tstart=825;Tend=1229;ID=RND-6_FAMILY-5891;shortTE=F
CM029558.1	RepeatMasker	Unknown	1294535	1294775	1576	+	NA	Tstart=1271;Tend=1490;ID=RND-6_FAMILY-2174;shortTE=F
CM029558.1	RepeatMasker	Unknown	1295465	1295744	2051	-	NA	Tstart=589;Tend=911;ID=RND-1_FAMILY-179;shortTE=F
CM029558.1	RepeatMasker	Unknown	1297193	1297430	894	+	NA	Tstart=896;Tend=1109;ID=RND-1_FAMILY-16;shortTE=F
CM029558.1	RepeatMasker	Unknown	1297836	1298105	1773	+	NA	Tstart=861;Tend=1118;ID=RND-5_FAMILY-988;shortTE=F
CM029558.1	RepeatMasker	Unknown	1298113	1298528	2946	-	NA	Tstart=944;Tend=1358;ID=RND-6_FAMILY-7320;shortTE=F
CM029558.1	RepeatMasker	DNA/CMC-EnSpm	1298907	1299053	559	-	NA	Tstart=3801;Tend=3952;ID=RND-6_FAMILY-9514;shortTE=T;TEgroup=ctg_13|RND-6_FAMILY-9514|1
CM029558.1	RepeatMasker	Unknown	1299071	1299207	806	+	NA	Tstart=2857;Tend=3013;ID=RND-5_FAMILY-3489;shortTE=F
CM029558.1	RepeatMasker	LINE/L2	1299606	1300147	3697	+	NA	Tstart=1377;Tend=1952;ID=RND-6_FAMILY-426;shortTE=F
CM029558.1	RepeatMasker	Unknown	1301143	1301286	574	-	NA	Tstart=1072;Tend=1218;ID=RND-5_FAMILY-221;shortTE=F
CM029558.1	RepeatMasker	Unknown	1301417	1302985	1541	-	NA	Tstart=1335;Tend=2440;ID=RND-6_FAMILY-302;shortTE=F;TEgroup=ctg_13|RND-6_FAMILY-302|1
CM029558.1	RepeatMasker	Unknown	1303003	1303108	592	+	NA	Tstart=2384;Tend=2472;ID=RND-6_FAMILY-9584;shortTE=F
CM029558.1	RepeatMasker	Unknown	1303270	1307285	18015	+	NA	Tstart=1;Tend=4282;ID=RND-6_FAMILY-997;shortTE=F
CM029558.1	RepeatMasker	Unknown	1307358	1307565	1487	-	NA	Tstart=951;Tend=1162;ID=RND-5_FAMILY-1487;shortTE=F
CM029558.1	RepeatMasker	LTR/ERV1	1309522	1309729	1584	+	NA	Tstart=1087;Tend=1302;ID=RND-6_FAMILY-1988;shortTE=F
CM029558.1	RepeatMasker	LINE/L2	1310423	1310882	2701	-	NA	Tstart=2319;Tend=2810;ID=RND-5_FAMILY-3146;shortTE=F
CM029558.1	RepeatMasker	Unknown	1310899	1311224	2549	-	NA	Tstart=859;Tend=1196;ID=RND-6_FAMILY-1297;shortTE=F
CM029558.1	RepeatMasker	Unknown	1311253	1311375	457	-	NA	Tstart=2348;Tend=2472;ID=RND-1_FAMILY-56;shortTE=F
CM029558.1	RepeatMasker	Unknown	1311281	1311401	474	+	NA	Tstart=909;Tend=1100;ID=RND-1_FAMILY-801;shortTE=F
CM029558.1	RepeatMasker	Unknown	1311403	1311619	1719	+	NA	Tstart=951;Tend=1167;ID=RND-5_FAMILY-1487;shortTE=F
CM029558.1	RepeatMasker	Unknown	1311643	1311866	1330	-	NA	Tstart=505;Tend=1007;ID=RND-5_FAMILY-153;shortTE=F
CM029558.1	RepeatMasker	Unknown	1312002	1312123	882	+	NA	Tstart=578;Tend=697;ID=RND-5_FAMILY-3167;shortTE=F
CM029558.1	RepeatMasker	LINE/L2	1312455	1312594	513	-	NA	Tstart=1859;Tend=1990;ID=RND-5_FAMILY-94;shortTE=F
CM029558.1	RepeatMasker	Unknown	1312676	1312839	997	-	NA	Tstart=512;Tend=669;ID=RND-6_FAMILY-7922;shortTE=F
CM029558.1	RepeatMasker	LINE/L2	1312949	1313095	796	-	NA	Tstart=1740;Tend=1885;ID=RND-6_FAMILY-8441;shortTE=F
CM029558.1	RepeatMasker	Unknown	1313098	1313237	405	+	NA	Tstart=4238;Tend=4402;ID=RND-6_FAMILY-6534;shortTE=F
CM029558.1	RepeatMasker	Unknown	1313975	1314334	2504	+	NA	Tstart=865;Tend=1230;ID=RND-6_FAMILY-1297;shortTE=F
CM029558.1	RepeatMasker	Unknown	1315800	1316228	1374	-	NA	Tstart=856;Tend=1321;ID=RND-1_FAMILY-35;shortTE=F
CM029558.1	RepeatMasker	Unknown	1316732	1316836	473	-	NA	Tstart=957;Tend=1058;ID=RND-1_FAMILY-801;shortTE=F
CM029558.1	RepeatMasker	Unknown	1317416	1317571	1214	+	NA	Tstart=2822;Tend=2976;ID=RND-6_FAMILY-600;shortTE=F
CM029558.1	RepeatMasker	Unknown	1317574	1317872	1914	+	NA	Tstart=1400;Tend=1707;ID=RND-6_FAMILY-7954;shortTE=F
CM029558.1	RepeatMasker	Unknown	1318913	1319045	523	-	NA	Tstart=1047;Tend=1220;ID=RND-4_FAMILY-174;shortTE=F
CM029558.1	RepeatMasker	Unknown	1319336	1319463	441	+	NA	Tstart=2821;Tend=2910;ID=RND-6_FAMILY-4261;shortTE=F
CM029558.1	RepeatMasker	LINE/L2	1321794	1322673	6270	-	NA	Tstart=784;Tend=1658;ID=RND-5_FAMILY-330;shortTE=F
CM029558.1	RepeatMasker	Unknown	1322984	1323240	1172	+	NA	Tstart=2130;Tend=2373;ID=RND-5_FAMILY-3134;shortTE=F
CM029558.1	RepeatMasker	Unknown	1323948	1324192	1445	+	NA	Tstart=1731;Tend=1974;ID=RND-5_FAMILY-862;shortTE=F
CM029558.1	RepeatMasker	LTR/ERV1	1323978	1324193	1824	+	NA	Tstart=1090;Tend=1305;ID=RND-6_FAMILY-1988;shortTE=F
CM029558.1	RepeatMasker	Unknown	1323980	1324268	956	-	NA	Tstart=1314;Tend=1600;ID=RND-5_FAMILY-1390;shortTE=F
CM029558.1	RepeatMasker	Unknown	1324808	1324939	514	-	NA	Tstart=1652;Tend=1812;ID=RND-4_FAMILY-875;shortTE=F
CM029558.1	RepeatMasker	Unknown	1325599	1325906	1369	+	NA	Tstart=850;Tend=1155;ID=RND-6_FAMILY-41;shortTE=F
CM029558.1	RepeatMasker	Unknown	1325922	1326059	630	-	NA	Tstart=743;Tend=882;ID=RND-1_FAMILY-179;shortTE=F
CM029558.1	RepeatMasker	Unknown	1326892	1327167	1056	+	NA	Tstart=912;Tend=1184;ID=RND-5_FAMILY-481;shortTE=F
CM029558.1	RepeatMasker	Unknown	1327578	1327847	1299	-	NA	Tstart=1987;Tend=2226;ID=RND-6_FAMILY-1364;shortTE=F
CM029558.1	RepeatMasker	Unknown	1328404	1328654	1205	-	NA	Tstart=314;Tend=558;ID=RND-4_FAMILY-349;shortTE=F
CM029558.1	RepeatMasker	SINE	1328439	1328654	1548	-	NA	Tstart=839;Tend=1054;ID=RND-6_FAMILY-1645;shortTE=F
CM029558.1	RepeatMasker	Unknown	1329632	1329937	1690	-	NA	Tstart=906;Tend=1122;ID=RND-6_FAMILY-425;shortTE=F
CM029558.1	RepeatMasker	Unknown	1330518	1330665	795	-	NA	Tstart=883;Tend=1039;ID=RND-6_FAMILY-1439;shortTE=F;TEgroup=ctg_13|RND-6_FAMILY-1439|1
CM029558.1	RepeatMasker	LINE/L2	1331809	1331987	1201	+	NA	Tstart=699;Tend=874;ID=RND-5_FAMILY-363;shortTE=F
CM029558.1	RepeatMasker	Unknown	1332017	1332151	1139	-	NA	Tstart=955;Tend=1089;ID=RND-6_FAMILY-35;shortTE=F
CM029558.1	RepeatMasker	Unknown	1332660	1332831	928	+	NA	Tstart=2245;Tend=2414;ID=RND-6_FAMILY-1277;shortTE=F
CM029558.1	RepeatMasker	Unknown	1333106	1333276	585	-	NA	Tstart=518;Tend=698;ID=RND-5_FAMILY-3309;shortTE=F
CM029558.1	RepeatMasker	DNA/hAT-Charlie	1334078	1334298	1387	-	NA	Tstart=953;Tend=1173;ID=RND-6_FAMILY-6777;shortTE=F
CM029558.1	RepeatMasker	Unknown	1335017	1335195	1018	+	NA	Tstart=492;Tend=669;ID=RND-6_FAMILY-7922;shortTE=F
CM029558.1	RepeatMasker	Unknown	1335241	1335411	745	+	NA	Tstart=919;Tend=1114;ID=RND-1_FAMILY-151;shortTE=F
CM029558.1	RepeatMasker	Unknown	1339709	1340015	1053	-	NA	Tstart=943;Tend=1154;ID=RND-6_FAMILY-5246;shortTE=F;TEgroup=ctg_13|RND-6_FAMILY-5246|5
CM029558.1	RepeatMasker	Unknown	1341194	1341477	1119	-	NA	Tstart=4074;Tend=4343;ID=RND-6_FAMILY-6;shortTE=F
CM029558.1	RepeatMasker	Unknown	1343575	1343870	814	+	NA	Tstart=926;Tend=1119;ID=RND-1_FAMILY-90;shortTE=F;TEgroup=ctg_13|RND-1_FAMILY-90|1
CM029558.1	RepeatMasker	Unknown	1343871	1343997	774	-	NA	Tstart=927;Tend=1055;ID=RND-6_FAMILY-807;shortTE=F
CM029558.1	RepeatMasker	Unknown	1344234	1344825	4464	-	NA	Tstart=957;Tend=1532;ID=RND-1_FAMILY-532;shortTE=F
CM029558.1	RepeatMasker	Unknown	1345470	1345582	442	-	NA	Tstart=1634;Tend=1748;ID=RND-1_FAMILY-244;shortTE=F
CM029558.1	RepeatMasker	Unknown	1346181	1346301	457	-	NA	Tstart=893;Tend=1018;ID=RND-1_FAMILY-801;shortTE=F
CM029558.1	RepeatMasker	Unknown	1346208	1346318	500	+	NA	Tstart=2348;Tend=2458;ID=RND-1_FAMILY-56;shortTE=F
CM029558.1	RepeatMasker	DNA	1346382	1346606	1851	-	NA	Tstart=749;Tend=973;ID=RND-6_FAMILY-1340;shortTE=F
CM029558.1	RepeatMasker	Unknown	1347015	1347123	489	+	NA	Tstart=2811;Tend=2919;ID=RND-6_FAMILY-4261;shortTE=F
CM029558.1	RepeatMasker	Unknown	1347855	1347987	886	-	NA	Tstart=828;Tend=959;ID=RND-4_FAMILY-875;shortTE=F
CM029558.1	RepeatMasker	LINE/L2	1348634	1348846	781	+	NA	Tstart=4600;Tend=4741;ID=RND-6_FAMILY-1716;shortTE=F;TEgroup=ctg_13|RND-6_FAMILY-1716|1
CM029558.1	RepeatMasker	Unknown	1349462	1349711	1199	-	NA	Tstart=259;Tend=506;ID=RND-5_FAMILY-153;shortTE=F
CM029558.1	RepeatMasker	SINE	1349493	1349710	1328	+	NA	Tstart=841;Tend=1055;ID=RND-6_FAMILY-1645;shortTE=F
CM029558.1	RepeatMasker	Unknown	1350222	1350395	680	+	NA	Tstart=2258;Tend=2427;ID=RND-6_FAMILY-1277;shortTE=F
CM029558.1	RepeatMasker	Unknown	1350664	1350768	696	+	NA	Tstart=2408;Tend=2507;ID=RND-1_FAMILY-427;shortTE=F
CM029558.1	RepeatMasker	Unknown	1353125	1353280	1332	-	NA	Tstart=963;Tend=1118;ID=RND-1_FAMILY-273;shortTE=F
CM029558.1	RepeatMasker	Unknown	1353645	1353755	663	+	NA	Tstart=2824;Tend=2913;ID=RND-6_FAMILY-4261;shortTE=F
CM029558.1	RepeatMasker	DNA/hAT-Charlie	1353934	1354150	1636	-	NA	Tstart=956;Tend=1172;ID=RND-6_FAMILY-6777;shortTE=F
CM029558.1	RepeatMasker	Unknown	1354218	1354353	624	-	NA	Tstart=909;Tend=1054;ID=RND-1_FAMILY-801;shortTE=F
CM029558.1	RepeatMasker	DNA/Academ-1	1354258	1354366	654	+	NA	Tstart=1658;Tend=1776;ID=RND-6_FAMILY-2507;shortTE=F
CM029558.1	RepeatMasker	RC/Helitron	1358464	1359158	4506	+	NA	Tstart=906;Tend=1671;ID=RND-1_FAMILY-69;shortTE=F
CM029558.1	RepeatMasker	Unknown	1359208	1359352	431	-	NA	Tstart=2652;Tend=2800;ID=RND-6_FAMILY-3090;shortTE=F
CM029558.1	RepeatMasker	Unknown	1359844	1360128	1857	+	NA	Tstart=513;Tend=771;ID=RND-5_FAMILY-3309;shortTE=F
CM029558.1	RepeatMasker	LTR/Gypsy	1360408	1360521	693	+	NA	Tstart=716;Tend=825;ID=RND-6_FAMILY-8952;shortTE=F
CM029558.1	RepeatMasker	Unknown	1361093	1361326	549	-	NA	Tstart=1653;Tend=1791;ID=RND-1_FAMILY-244;shortTE=F;TEgroup=ctg_13|RND-1_FAMILY-244|3
CM029558.1	RepeatMasker	Unknown	1361356	1361590	1973	-	NA	Tstart=994;Tend=1228;ID=RND-1_FAMILY-124;shortTE=F
CM029558.1	RepeatMasker	Unknown	1361794	1362017	1685	+	NA	Tstart=898;Tend=1121;ID=RND-6_FAMILY-425;shortTE=F
CM029558.1	RepeatMasker	DNA/Academ-1	1362262	1362443	456	+	NA	Tstart=1646;Tend=1857;ID=RND-6_FAMILY-2507;shortTE=F
CM029558.1	RepeatMasker	LINE/L2	1364746	1364989	1126	+	NA	Tstart=1745;Tend=1987;ID=RND-6_FAMILY-6312;shortTE=F
CM029558.1	RepeatMasker	DNA/hAT-Charlie	1364772	1364991	1383	-	NA	Tstart=953;Tend=1172;ID=RND-6_FAMILY-6777;shortTE=F
CM029558.1	RepeatMasker	Unknown	1366059	1366334	1374	-	NA	Tstart=1268;Tend=1476;ID=RND-4_FAMILY-12;shortTE=F
CM029558.1	RepeatMasker	Unknown	1370013	1370346	840	+	NA	Tstart=846;Tend=4910;ID=RND-1_FAMILY-427;shortTE=F;TEgroup=ctg_13|RND-1_FAMILY-427|2
CM029558.1	RepeatMasker	Unknown	1370954	1371128	583	+	NA	Tstart=1732;Tend=1909;ID=RND-6_FAMILY-5385;shortTE=F
CM029558.1	RepeatMasker	Unknown	1371278	1371382	416	+	NA	Tstart=1598;Tend=1707;ID=RND-6_FAMILY-2328;shortTE=F
CM029558.1	RepeatMasker	Unknown	1372212	1372784	4483	-	NA	Tstart=956;Tend=1541;ID=RND-1_FAMILY-532;shortTE=F
CM029558.1	RepeatMasker	DNA/hAT-Charlie	1372819	1373027	1324	+	NA	Tstart=964;Tend=1172;ID=RND-6_FAMILY-6777;shortTE=F
CM029558.1	RepeatMasker	Unknown	1373915	1374093	870	-	NA	Tstart=39;Tend=239;ID=RND-6_FAMILY-1297;shortTE=F
CM029558.1	RepeatMasker	Unknown	1374153	1374304	984	-	NA	Tstart=929;Tend=1122;ID=RND-1_FAMILY-90;shortTE=F
CM029558.1	RepeatMasker	Unknown	1376122	1376416	1483	-	NA	Tstart=571;Tend=918;ID=RND-1_FAMILY-179;shortTE=F
CM029558.1	RepeatMasker	Unknown	1376525	1376769	1614	+	NA	Tstart=904;Tend=1122;ID=RND-6_FAMILY-425;shortTE=F
CM029558.1	RepeatMasker	Unknown	1376553	1376916	714	-	NA	Tstart=983;Tend=1267;ID=RND-1_FAMILY-508;shortTE=F
CM029558.1	RepeatMasker	Unknown	1376828	1376930	666	+	NA	Tstart=2382;Tend=2484;ID=RND-6_FAMILY-9584;shortTE=F
CM029558.1	RepeatMasker	Unknown	1377015	1377275	1266	-	NA	Tstart=944;Tend=1203;ID=RND-6_FAMILY-7320;shortTE=F
CM029558.1	RepeatMasker	Unknown	1377246	1377488	1717	+	NA	Tstart=821;Tend=1122;ID=RND-6_FAMILY-425;shortTE=F
CM029558.1	RepeatMasker	LINE/L2	1378386	1378517	647	-	NA	Tstart=2937;Tend=3071;ID=RND-6_FAMILY-2396;shortTE=F
CM029558.1	RepeatMasker	Unknown	1378528	1380117	10890	+	NA	Tstart=776;Tend=2349;ID=RND-5_FAMILY-1838;shortTE=F
CM029558.1	RepeatMasker	Unknown	1380565	1381366	1775	-	NA	Tstart=817;Tend=1698;ID=RND-1_FAMILY-232;shortTE=F
CM029558.1	RepeatMasker	Unknown	1383529	1383727	1381	-	NA	Tstart=832;Tend=1035;ID=RND-3_FAMILY-190;shortTE=F
CM029558.1	RepeatMasker	Unknown	1383902	1384014	667	-	NA	Tstart=2842;Tend=2956;ID=RND-5_FAMILY-1125;shortTE=F
CM029558.1	RepeatMasker	Unknown	1385022	1385212	747	-	NA	Tstart=957;Tend=1134;ID=RND-6_FAMILY-35;shortTE=F
CM029558.1	RepeatMasker	Unknown	1386887	1387190	731	+	NA	Tstart=969;Tend=1228;ID=RND-1_FAMILY-508;shortTE=F
CM029558.1	RepeatMasker	Unknown	1387024	1387287	1236	-	NA	Tstart=813;Tend=1033;ID=RND-4_FAMILY-12;shortTE=F
CM029558.1	RepeatMasker	DNA/hAT-Charlie	1388085	1388291	1287	-	NA	Tstart=958;Tend=1175;ID=RND-6_FAMILY-6777;shortTE=F
CM029558.1	RepeatMasker	Unknown	1390575	1390836	817	-	NA	Tstart=1513;Tend=1775;ID=RND-6_FAMILY-1439;shortTE=F
CM029558.1	RepeatMasker	Unknown	1390609	1390821	1413	+	NA	Tstart=814;Tend=1026;ID=RND-4_FAMILY-12;shortTE=F
CM029558.1	RepeatMasker	Unknown	1392492	1392834	2257	-	NA	Tstart=868;Tend=1230;ID=RND-6_FAMILY-1297;shortTE=F
CM029558.1	RepeatMasker	LINE/RTE-RTE	1394323	1394501	1204	-	NA	Tstart=1642;Tend=1819;ID=RND-6_FAMILY-2555;shortTE=F
CM029558.1	RepeatMasker	Unknown	1394850	1395372	1186	+	NA	Tstart=45;Tend=929;ID=RND-6_FAMILY-1297;shortTE=F
CM029558.1	RepeatMasker	Unknown	1395108	1395408	1737	-	NA	Tstart=951;Tend=1161;ID=RND-5_FAMILY-1487;shortTE=F
CM029558.1	RepeatMasker	LTR/ERV1	1395820	1396283	2387	-	NA	Tstart=846;Tend=1315;ID=RND-6_FAMILY-1988;shortTE=F
CM029558.1	RepeatMasker	LTR/ERV1	1397892	1398138	1339	+	NA	Tstart=1511;Tend=1763;ID=RND-6_FAMILY-1988;shortTE=F
CM029558.1	RepeatMasker	Unknown	1397922	1398170	1647	-	NA	Tstart=907;Tend=1122;ID=RND-6_FAMILY-425;shortTE=F
CM029558.1	RepeatMasker	Unknown	1399444	1399624	563	-	NA	Tstart=872;Tend=1043;ID=RND-4_FAMILY-1013;shortTE=F
CM029558.1	RepeatMasker	Unknown	1400091	1400316	1616	-	NA	Tstart=923;Tend=1148;ID=RND-6_FAMILY-5246;shortTE=F
CM029558.1	RepeatMasker	Unknown	1400607	1400821	1395	+	NA	Tstart=956;Tend=1171;ID=RND-1_FAMILY-232;shortTE=F
CM029558.1	RepeatMasker	Unknown	1401824	1401938	494	+	NA	Tstart=3990;Tend=4103;ID=RND-1_FAMILY-427;shortTE=F
CM029558.1	RepeatMasker	Unknown	1401837	1401944	605	-	NA	Tstart=2821;Tend=2911;ID=RND-6_FAMILY-4261;shortTE=F
CM029558.1	RepeatMasker	Unknown	1402031	1402405	1878	-	NA	Tstart=861;Tend=1244;ID=RND-4_FAMILY-875;shortTE=F
CM029558.1	RepeatMasker	Unknown	1402756	1402992	1076	-	NA	Tstart=1051;Tend=1286;ID=RND-6_FAMILY-1561;shortTE=F
CM029558.1	RepeatMasker	DNA/hAT-Charlie	1402791	1403007	1658	-	NA	Tstart=953;Tend=1169;ID=RND-6_FAMILY-6777;shortTE=F
CM029558.1	RepeatMasker	Unknown	1403408	1403570	1218	-	NA	Tstart=917;Tend=1080;ID=RND-1_FAMILY-152;shortTE=F
CM029558.1	RepeatMasker	LTR/ERV1	1403953	1404174	1612	-	NA	Tstart=843;Tend=1063;ID=RND-6_FAMILY-1988;shortTE=F
CM029558.1	RepeatMasker	Unknown	1403958	1404212	1392	-	NA	Tstart=229;Tend=483;ID=RND-1_FAMILY-204;shortTE=F
CM029558.1	RepeatMasker	Unknown	1404466	1404579	670	-	NA	Tstart=2819;Tend=2911;ID=RND-6_FAMILY-4261;shortTE=F
CM029558.1	RepeatMasker	Unknown	1404799	1404901	517	+	NA	Tstart=3609;Tend=3714;ID=RND-6_FAMILY-6534;shortTE=F
CM029558.1	RepeatMasker	Unknown	1404913	1405055	785	+	NA	Tstart=601;Tend=740;ID=RND-6_FAMILY-3033;shortTE=F
CM029558.1	RepeatMasker	Unknown	1405345	1405570	1536	-	NA	Tstart=816;Tend=1041;ID=RND-4_FAMILY-12;shortTE=F
CM029558.1	RepeatMasker	Unknown	1405868	1405981	591	-	NA	Tstart=909;Tend=1024;ID=RND-1_FAMILY-801;shortTE=F
CM029558.1	RepeatMasker	Unknown	1405873	1406030	503	+	NA	Tstart=2332;Tend=2476;ID=RND-1_FAMILY-56;shortTE=F
CM029558.1	RepeatMasker	RC/Helitron	1406175	1406561	952	-	NA	Tstart=1347;Tend=1702;ID=RND-4_FAMILY-36;shortTE=F
CM029558.1	RepeatMasker	LINE/I-Jockey	1406864	1407097	942	+	NA	Tstart=1268;Tend=1509;ID=RND-6_FAMILY-9435;shortTE=F
CM029558.1	RepeatMasker	Unknown	1406889	1407095	1593	+	NA	Tstart=818;Tend=1024;ID=RND-4_FAMILY-12;shortTE=F
CM029558.1	RepeatMasker	Unknown	1408927	1409206	1021	+	NA	Tstart=66;Tend=344;ID=RND-6_FAMILY-49;shortTE=F
CM029558.1	RepeatMasker	DNA/hAT-Charlie	1408999	1409209	1484	-	NA	Tstart=958;Tend=1168;ID=RND-6_FAMILY-6777;shortTE=F
CM029558.1	RepeatMasker	Unknown	1409040	1409232	849	-	NA	Tstart=1924;Tend=2110;ID=RND-1_FAMILY-647;shortTE=F
CM029558.1	RepeatMasker	Unknown	1409745	1410000	880	-	NA	Tstart=1618;Tend=1791;ID=RND-1_FAMILY-244;shortTE=F;TEgroup=ctg_13|RND-1_FAMILY-244|4
CM029558.1	RepeatMasker	Unknown	1410215	1410456	815	+	NA	Tstart=988;Tend=1216;ID=RND-1_FAMILY-197;shortTE=F
CM029558.1	RepeatMasker	Unknown	1411490	1411610	456	-	NA	Tstart=1277;Tend=1401;ID=RND-6_FAMILY-2702;shortTE=F
CM029558.1	RepeatMasker	Unknown	1413381	1413543	610	-	NA	Tstart=993;Tend=1157;ID=RND-5_FAMILY-483;shortTE=F
CM029558.1	RepeatMasker	Unknown	1413555	1414122	1170	-	NA	Tstart=575;Tend=1132;ID=RND-5_FAMILY-866;shortTE=F
CM029558.1	RepeatMasker	LTR/Copia	1414303	1414522	537	+	NA	Tstart=1445;Tend=1679;ID=RND-5_FAMILY-736;shortTE=F
CM029558.1	RepeatMasker	Unknown	1416085	1416232	512	-	NA	Tstart=958;Tend=1099;ID=RND-5_FAMILY-347;shortTE=F
CM029558.1	RepeatMasker	Unknown	1417925	1418030	639	-	NA	Tstart=902;Tend=1007;ID=RND-6_FAMILY-4614;shortTE=F
CM029558.1	RepeatMasker	Unknown	1418506	1418614	594	-	NA	Tstart=2122;Tend=2225;ID=RND-5_FAMILY-612;shortTE=F
CM029558.1	RepeatMasker	LTR/ERV1	1418917	1419354	2594	-	NA	Tstart=841;Tend=1306;ID=RND-6_FAMILY-1988;shortTE=F
CM029558.1	RepeatMasker	Unknown	1421153	1421354	584	-	NA	Tstart=909;Tend=1041;ID=RND-1_FAMILY-801;shortTE=T;TEgroup=ctg_13|RND-1_FAMILY-801|2
CM029558.1	RepeatMasker	Unknown	1421187	1421329	450	+	NA	Tstart=2332;Tend=2465;ID=RND-1_FAMILY-56;shortTE=F
CM029558.1	RepeatMasker	DNA/hAT-Charlie	1421803	1422057	1127	-	NA	Tstart=963;Tend=1173;ID=RND-6_FAMILY-6777;shortTE=F
CM029558.1	RepeatMasker	Unknown	1422262	1422395	718	+	NA	Tstart=909;Tend=1044;ID=RND-1_FAMILY-801;shortTE=F
CM029558.1	RepeatMasker	Unknown	1422382	1422615	1582	-	NA	Tstart=912;Tend=1122;ID=RND-6_FAMILY-425;shortTE=F
CM029558.1	RepeatMasker	DNA	1422398	1422659	1195	-	NA	Tstart=719;Tend=978;ID=RND-6_FAMILY-1340;shortTE=F
CM029558.1	RepeatMasker	Unknown	1422711	1422861	460	+	NA	Tstart=2335;Tend=2476;ID=RND-1_FAMILY-56;shortTE=F
CM029558.1	RepeatMasker	LTR/ERV1	1423194	1423411	1603	-	NA	Tstart=1090;Tend=1306;ID=RND-6_FAMILY-1988;shortTE=F
CM029558.1	RepeatMasker	DNA/Kolobok-E	1424891	1425043	513	-	NA	Tstart=884;Tend=1031;ID=RND-6_FAMILY-610;shortTE=F
CM029558.1	RepeatMasker	Unknown	1425711	1425884	541	+	NA	Tstart=2228;Tend=2400;ID=RND-6_FAMILY-2528;shortTE=F
CM029558.1	RepeatMasker	LTR/ERV1	1426033	1426531	1265	+	NA	Tstart=845;Tend=1284;ID=RND-6_FAMILY-1988;shortTE=F
CM029558.1	RepeatMasker	DNA/hAT	1427106	1427482	2484	+	NA	Tstart=448;Tend=804;ID=RND-5_FAMILY-2448;shortTE=F
CM029558.1	RepeatMasker	DNA/hAT-Charlie	1428380	1428596	1602	+	NA	Tstart=956;Tend=1172;ID=RND-6_FAMILY-6777;shortTE=F
CM029558.1	RepeatMasker	Unknown	1428974	1429425	3649	-	NA	Tstart=1380;Tend=1826;ID=RND-6_FAMILY-1517;shortTE=F
CM029558.1	RepeatMasker	Unknown	1429395	1429528	623	+	NA	Tstart=2821;Tend=2924;ID=RND-6_FAMILY-4261;shortTE=F
CM029558.1	RepeatMasker	LINE/RTE-X	1430592	1430698	572	-	NA	Tstart=2149;Tend=2253;ID=RND-5_FAMILY-1062;shortTE=F
CM029558.1	RepeatMasker	Unknown	1430917	1431025	702	-	NA	Tstart=2821;Tend=2911;ID=RND-6_FAMILY-4261;shortTE=F
CM029558.1	RepeatMasker	LTR/ERV1	1431281	1431544	1598	-	NA	Tstart=842;Tend=1759;ID=RND-6_FAMILY-1988;shortTE=F;TEgroup=ctg_13|RND-6_FAMILY-1988|3
CM029558.1	RepeatMasker	Unknown	1432398	1432653	1187	+	NA	Tstart=817;Tend=1031;ID=RND-4_FAMILY-12;shortTE=F
CM029558.1	RepeatMasker	SINE	1433339	1433557	1571	-	NA	Tstart=836;Tend=1054;ID=RND-6_FAMILY-1645;shortTE=F
CM029558.1	RepeatMasker	Unknown	1434292	1434450	623	-	NA	Tstart=908;Tend=1058;ID=RND-1_FAMILY-801;shortTE=F
CM029558.1	RepeatMasker	Unknown	1434331	1434502	613	+	NA	Tstart=2323;Tend=2479;ID=RND-1_FAMILY-56;shortTE=F
CM029558.1	RepeatMasker	LINE/RTE-X	1434777	1434883	455	-	NA	Tstart=2136;Tend=2238;ID=RND-5_FAMILY-1062;shortTE=F
CM029558.1	RepeatMasker	Unknown	1434985	1435243	1476	+	NA	Tstart=66;Tend=331;ID=RND-6_FAMILY-1499;shortTE=F
CM029558.1	RepeatMasker	Unknown	1435023	1435569	1954	-	NA	Tstart=920;Tend=1517;ID=RND-6_FAMILY-5246;shortTE=F
CM029558.1	RepeatMasker	Unknown	1436285	1436393	732	+	NA	Tstart=2819;Tend=2911;ID=RND-6_FAMILY-4261;shortTE=F
CM029558.1	RepeatMasker	Unknown	1436978	1437079	689	-	NA	Tstart=828;Tend=940;ID=RND-4_FAMILY-875;shortTE=F
CM029558.1	RepeatMasker	Unknown	1437218	1437329	705	+	NA	Tstart=3993;Tend=4103;ID=RND-1_FAMILY-427;shortTE=F
CM029558.1	RepeatMasker	Unknown	1437656	1437936	682	+	NA	Tstart=1711;Tend=1963;ID=RND-1_FAMILY-371;shortTE=F
CM029558.1	RepeatMasker	Unknown	1438108	1438244	624	-	NA	Tstart=903;Tend=1035;ID=RND-6_FAMILY-4614;shortTE=F
CM029558.1	RepeatMasker	LTR/ERV1	1438334	1438549	1599	-	NA	Tstart=1090;Tend=1305;ID=RND-6_FAMILY-1988;shortTE=F
CM029558.1	RepeatMasker	Unknown	1438583	1438740	623	+	NA	Tstart=2332;Tend=2478;ID=RND-1_FAMILY-56;shortTE=F
CM029558.1	RepeatMasker	Unknown	1439069	1439311	1231	+	NA	Tstart=1446;Tend=1689;ID=RND-1_FAMILY-149;shortTE=F
CM029558.1	RepeatMasker	DNA/hAT-Charlie	1439072	1439288	1537	-	NA	Tstart=956;Tend=1172;ID=RND-6_FAMILY-6777;shortTE=F
CM029558.1	RepeatMasker	Unknown	1439750	1439887	689	+	NA	Tstart=2642;Tend=2749;ID=RND-6_FAMILY-3090;shortTE=F
CM029558.1	RepeatMasker	LTR/ERV1	1440092	1440600	1921	+	NA	Tstart=843;Tend=1305;ID=RND-6_FAMILY-1988;shortTE=F
CM029558.1	RepeatMasker	Unknown	1440384	1440643	1309	-	NA	Tstart=1413;Tend=1672;ID=RND-6_FAMILY-1499;shortTE=F
CM029558.1	RepeatMasker	Unknown	1441033	1441288	1563	-	NA	Tstart=964;Tend=1277;ID=RND-6_FAMILY-43;shortTE=F
CM029558.1	RepeatMasker	Unknown	1441462	1441594	471	-	NA	Tstart=2349;Tend=2478;ID=RND-1_FAMILY-56;shortTE=F
CM029558.1	RepeatMasker	Unknown	1442511	1442708	653	-	NA	Tstart=909;Tend=1130;ID=RND-1_FAMILY-801;shortTE=F
CM029558.1	RepeatMasker	Unknown	1443035	1443152	729	+	NA	Tstart=2819;Tend=2911;ID=RND-6_FAMILY-4261;shortTE=F
CM029558.1	RepeatMasker	SINE	1443418	1443648	1699	-	NA	Tstart=833;Tend=1063;ID=RND-6_FAMILY-1645;shortTE=F
CM029558.1	RepeatMasker	Unknown	1443438	1443675	1004	-	NA	Tstart=2141;Tend=2374;ID=RND-4_FAMILY-104;shortTE=F
CM029558.1	RepeatMasker	LINE/Penelope	1444162	1444836	1814	-	NA	Tstart=829;Tend=1399;ID=RND-6_FAMILY-5891;shortTE=F;TEgroup=ctg_13|RND-6_FAMILY-5891|5
CM029558.1	RepeatMasker	Unknown	1446049	1446201	792	+	NA	Tstart=2852;Tend=3020;ID=RND-5_FAMILY-3489;shortTE=F
CM029558.1	RepeatMasker	Unknown	1446190	1446313	407	+	NA	Tstart=2347;Tend=2478;ID=RND-1_FAMILY-56;shortTE=F
CM029558.1	RepeatMasker	Unknown	1446559	1446807	940	+	NA	Tstart=1192;Tend=1407;ID=RND-1_FAMILY-125;shortTE=F
CM029558.1	RepeatMasker	Unknown	1448017	1448222	797	-	NA	Tstart=819;Tend=996;ID=RND-1_FAMILY-712;shortTE=F
CM029558.1	RepeatMasker	DNA/hAT-Charlie	1448501	1448720	1644	+	NA	Tstart=953;Tend=1172;ID=RND-6_FAMILY-6777;shortTE=F
CM029558.1	RepeatMasker	SINE	1448504	1448761	1526	-	NA	Tstart=799;Tend=1054;ID=RND-6_FAMILY-1645;shortTE=F
CM029558.1	RepeatMasker	Unknown	1449050	1449291	1145	+	NA	Tstart=930;Tend=1138;ID=RND-6_FAMILY-5246;shortTE=F
CM029558.1	RepeatMasker	Unknown	1450447	1450659	644	-	NA	Tstart=2300;Tend=2487;ID=RND-1_FAMILY-56;shortTE=F
CM029558.1	RepeatMasker	DNA/Academ-1	1451284	1451390	496	-	NA	Tstart=992;Tend=1093;ID=RND-5_FAMILY-346;shortTE=F
CM029558.1	RepeatMasker	Unknown	1452053	1452323	1418	+	NA	Tstart=1528;Tend=1872;ID=RND-4_FAMILY-875;shortTE=F
CM029558.1	RepeatMasker	Unknown	1452818	1452938	576	-	NA	Tstart=913;Tend=1038;ID=RND-6_FAMILY-1885;shortTE=F
CM029558.1	RepeatMasker	Unknown	1454299	1454514	525	+	NA	Tstart=965;Tend=1125;ID=RND-6_FAMILY-5056;shortTE=F
CM029558.1	RepeatMasker	DNA/hAT-Charlie	1457250	1457468	1682	-	NA	Tstart=954;Tend=1172;ID=RND-6_FAMILY-6777;shortTE=F
CM029558.1	RepeatMasker	Unknown	1457828	1457935	718	-	NA	Tstart=2811;Tend=2918;ID=RND-6_FAMILY-4261;shortTE=F
CM029558.1	RepeatMasker	Unknown	1458123	1458248	706	-	NA	Tstart=725;Tend=853;ID=RND-6_FAMILY-1561;shortTE=F
CM029558.1	RepeatMasker	Unknown	1458476	1458694	538	+	NA	Tstart=2207;Tend=2437;ID=RND-6_FAMILY-2528;shortTE=F
CM029558.1	RepeatMasker	Unknown	1458747	1459048	610	-	NA	Tstart=2821;Tend=2911;ID=RND-6_FAMILY-4261;shortTE=T;TEgroup=ctg_13|RND-6_FAMILY-4261|10
CM029558.1	RepeatMasker	Unknown	1459736	1460011	774	-	NA	Tstart=1782;Tend=2044;ID=RND-6_FAMILY-6534;shortTE=F
CM029558.1	RepeatMasker	DNA/hAT-Charlie	1459765	1460014	1400	+	NA	Tstart=925;Tend=1175;ID=RND-6_FAMILY-6777;shortTE=F
CM029558.1	RepeatMasker	Unknown	1461829	1461962	634	-	NA	Tstart=2348;Tend=2478;ID=RND-1_FAMILY-56;shortTE=F
CM029558.1	RepeatMasker	DNA/hAT-Charlie	1462661	1462882	1613	-	NA	Tstart=953;Tend=1172;ID=RND-6_FAMILY-6777;shortTE=F
CM029558.1	RepeatMasker	Unknown	1464753	1464883	891	-	NA	Tstart=1118;Tend=1250;ID=RND-4_FAMILY-875;shortTE=F
CM029558.1	RepeatMasker	Unknown	1464975	1465125	746	+	NA	Tstart=958;Tend=1117;ID=RND-1_FAMILY-273;shortTE=F
CM029558.1	RepeatMasker	Unknown	1465390	1465555	431	-	NA	Tstart=2354;Tend=2478;ID=RND-1_FAMILY-56;shortTE=F
CM029558.1	RepeatMasker	DNA/Academ-1	1465395	1465592	406	-	NA	Tstart=1656;Tend=1857;ID=RND-6_FAMILY-2507;shortTE=F
CM029558.1	RepeatMasker	Unknown	1465758	1465896	728	-	NA	Tstart=2821;Tend=2914;ID=RND-6_FAMILY-4261;shortTE=F
CM029558.1	RepeatMasker	Unknown	1467020	1467301	1664	+	NA	Tstart=1655;Tend=1872;ID=RND-4_FAMILY-875;shortTE=F
CM029558.1	RepeatMasker	Unknown	1467653	1467785	682	-	NA	Tstart=2348;Tend=2478;ID=RND-1_FAMILY-56;shortTE=F
CM029558.1	RepeatMasker	Unknown	1468108	1468240	431	+	NA	Tstart=1665;Tend=1801;ID=RND-1_FAMILY-244;shortTE=F
CM029558.1	RepeatMasker	DNA/hAT-Charlie	1468515	1468715	1433	+	NA	Tstart=953;Tend=1152;ID=RND-6_FAMILY-6777;shortTE=F
CM029558.1	RepeatMasker	Unknown	1469948	1470255	1394	+	NA	Tstart=894;Tend=1142;ID=RND-6_FAMILY-5246;shortTE=F
CM029558.1	RepeatMasker	SINE	1470032	1470249	1540	-	NA	Tstart=838;Tend=1055;ID=RND-6_FAMILY-1645;shortTE=F
CM029558.1	RepeatMasker	Unknown	1470651	1470869	587	-	NA	Tstart=2280;Tend=2468;ID=RND-1_FAMILY-56;shortTE=F
CM029558.1	RepeatMasker	Unknown	1471107	1471216	427	-	NA	Tstart=2822;Tend=2938;ID=RND-6_FAMILY-4261;shortTE=F
CM029558.1	RepeatMasker	Unknown	1471544	1471835	1524	-	NA	Tstart=822;Tend=1030;ID=RND-4_FAMILY-12;shortTE=F
CM029558.1	RepeatMasker	Unknown	1472217	1472474	1682	-	NA	Tstart=907;Tend=1122;ID=RND-6_FAMILY-425;shortTE=F
CM029558.1	RepeatMasker	Unknown	1473639	1473844	771	+	NA	Tstart=959;Tend=1182;ID=RND-1_FAMILY-804;shortTE=F
CM029558.1	RepeatMasker	DNA/hAT-Charlie	1473662	1473861	1003	+	NA	Tstart=963;Tend=1175;ID=RND-6_FAMILY-6777;shortTE=F
CM029558.1	RepeatMasker	Unknown	1474291	1474538	878	+	NA	Tstart=822;Tend=1036;ID=RND-4_FAMILY-12;shortTE=F
CM029558.1	RepeatMasker	Unknown	1474777	1475019	1041	-	NA	Tstart=1539;Tend=1774;ID=RND-5_FAMILY-2871;shortTE=F
CM029558.1	RepeatMasker	LTR/ERV1	1476205	1476453	1227	+	NA	Tstart=842;Tend=1090;ID=RND-6_FAMILY-1988;shortTE=F
CM029558.1	RepeatMasker	Unknown	1476209	1476426	1397	+	NA	Tstart=907;Tend=1122;ID=RND-6_FAMILY-425;shortTE=F
CM029558.1	RepeatMasker	Unknown	1476503	1476631	702	+	NA	Tstart=2821;Tend=2913;ID=RND-6_FAMILY-4261;shortTE=F
CM029558.1	RepeatMasker	LINE/RTE-X	1477993	1478128	443	-	NA	Tstart=2148;Tend=2296;ID=RND-5_FAMILY-1062;shortTE=F
CM029558.1	RepeatMasker	Unknown	1478037	1478142	700	-	NA	Tstart=2821;Tend=2911;ID=RND-6_FAMILY-4261;shortTE=F
CM029558.1	RepeatMasker	Unknown	1478987	1479327	1825	-	NA	Tstart=781;Tend=1064;ID=RND-5_FAMILY-4284;shortTE=F
CM029558.1	RepeatMasker	Unknown	1479938	1480150	1363	+	NA	Tstart=926;Tend=1138;ID=RND-6_FAMILY-5246;shortTE=F
CM029558.1	RepeatMasker	Unknown	1480301	1480418	438	+	NA	Tstart=1144;Tend=1260;ID=RND-5_FAMILY-2829;shortTE=F
CM029558.1	RepeatMasker	Unknown	1480329	1480429	741	-	NA	Tstart=2828;Tend=2912;ID=RND-6_FAMILY-4261;shortTE=F
CM029558.1	RepeatMasker	Unknown	1480442	1480719	900	-	NA	Tstart=2090;Tend=2359;ID=RND-6_FAMILY-600;shortTE=F
CM029558.1	RepeatMasker	Unknown	1480760	1480868	421	-	NA	Tstart=1832;Tend=1940;ID=RND-5_FAMILY-318;shortTE=F
CM029558.1	RepeatMasker	Unknown	1482873	1482995	651	+	NA	Tstart=2818;Tend=2911;ID=RND-6_FAMILY-4261;shortTE=F
CM029558.1	RepeatMasker	Unknown	1483144	1483354	1586	+	NA	Tstart=958;Tend=1169;ID=RND-1_FAMILY-232;shortTE=F
CM029558.1	RepeatMasker	Unknown	1483816	1484053	532	+	NA	Tstart=305;Tend=576;ID=RND-5_FAMILY-2288;shortTE=F
CM029558.1	RepeatMasker	Unknown	1484533	1484718	934	+	NA	Tstart=814;Tend=963;ID=RND-4_FAMILY-12;shortTE=F
CM029558.1	RepeatMasker	Unknown	1484586	1484809	521	-	NA	Tstart=485;Tend=631;ID=RND-6_FAMILY-3693;shortTE=F
CM029558.1	RepeatMasker	Unknown	1484707	1484813	765	+	NA	Tstart=2821;Tend=2911;ID=RND-6_FAMILY-4261;shortTE=F
CM029558.1	RepeatMasker	Unknown	1485868	1486300	1108	+	NA	Tstart=848;Tend=1337;ID=RND-1_FAMILY-35;shortTE=F
CM029558.1	RepeatMasker	Unknown	1486303	1486642	1458	+	NA	Tstart=829;Tend=1259;ID=RND-1_FAMILY-234;shortTE=F
CM029558.1	RepeatMasker	LINE/I-Jockey	1487636	1487789	502	+	NA	Tstart=2914;Tend=3056;ID=RND-5_FAMILY-1393;shortTE=F
CM029558.1	RepeatMasker	Unknown	1487951	1488379	1425	+	NA	Tstart=1839;Tend=2228;ID=RND-5_FAMILY-868;shortTE=F
CM029558.1	RepeatMasker	Unknown	1489644	1491369	12343	-	NA	Tstart=1049;Tend=2777;ID=RND-6_FAMILY-4245;shortTE=F
CM029558.1	RepeatMasker	Unknown	1495589	1495730	563	-	NA	Tstart=962;Tend=1114;ID=RND-1_FAMILY-273;shortTE=F
CM029558.1	RepeatMasker	Unknown	1496341	1496448	722	+	NA	Tstart=2811;Tend=2918;ID=RND-6_FAMILY-4261;shortTE=F
CM029558.1	RepeatMasker	LINE/RTE-X	1496350	1496462	479	+	NA	Tstart=2148;Tend=2263;ID=RND-5_FAMILY-1062;shortTE=F
CM029558.1	RepeatMasker	Unknown	1497269	1497563	2289	+	NA	Tstart=747;Tend=1043;ID=RND-4_FAMILY-349;shortTE=F
CM029558.1	RepeatMasker	Unknown	1498106	1498384	1682	-	NA	Tstart=906;Tend=1119;ID=RND-6_FAMILY-425;shortTE=F
CM029558.1	RepeatMasker	LINE/RTE-X	1501144	1501253	646	-	NA	Tstart=2149;Tend=2255;ID=RND-5_FAMILY-1062;shortTE=F
CM029558.1	RepeatMasker	Unknown	1501159	1501264	767	+	NA	Tstart=2819;Tend=2920;ID=RND-6_FAMILY-4261;shortTE=F
CM029558.1	RepeatMasker	Unknown	1501254	1501522	669	+	NA	Tstart=882;Tend=1115;ID=RND-6_FAMILY-1939;shortTE=F
CM029558.1	RepeatMasker	Unknown	1502438	1502664	1637	-	NA	Tstart=895;Tend=1121;ID=RND-6_FAMILY-425;shortTE=F
CM029558.1	RepeatMasker	SINE	1502935	1503089	629	-	NA	Tstart=952;Tend=1096;ID=RND-6_FAMILY-1645;shortTE=F
CM029558.1	RepeatMasker	LTR/ERV1	1502985	1503460	1452	+	NA	Tstart=849;Tend=1304;ID=RND-6_FAMILY-1988;shortTE=F
CM029558.1	RepeatMasker	SINE	1503942	1504151	1437	-	NA	Tstart=841;Tend=1052;ID=RND-6_FAMILY-1645;shortTE=F
CM029558.1	RepeatMasker	Unknown	1504355	1504531	671	+	NA	Tstart=1218;Tend=1384;ID=RND-6_FAMILY-1455;shortTE=F
CM029558.1	RepeatMasker	Unknown	1504833	1504983	942	+	NA	Tstart=960;Tend=1113;ID=RND-1_FAMILY-273;shortTE=F
CM029558.1	RepeatMasker	Unknown	1505056	1505161	1323	-	NA	Tstart=72;Tend=257;ID=RND-6_FAMILY-1297;shortTE=F
CM029558.1	RepeatMasker	DNA/hAT-Charlie	1505162	1505376	1556	-	NA	Tstart=958;Tend=1172;ID=RND-6_FAMILY-6777;shortTE=F
CM029558.1	RepeatMasker	LINE/RTE-BovB	1505994	1506149	720	+	NA	Tstart=2051;Tend=2195;ID=RND-6_FAMILY-2083;shortTE=F
CM029558.1	RepeatMasker	Unknown	1506685	1506792	722	-	NA	Tstart=2821;Tend=2911;ID=RND-6_FAMILY-4261;shortTE=F
CM029558.1	RepeatMasker	Unknown	1507950	1508235	2444	-	NA	Tstart=779;Tend=1063;ID=RND-5_FAMILY-4284;shortTE=F
CM029558.1	RepeatMasker	LTR/ERV1	1508195	1508453	1197	+	NA	Tstart=1054;Tend=1307;ID=RND-6_FAMILY-1988;shortTE=F
CM029558.1	RepeatMasker	Unknown	1508234	1508453	1597	-	NA	Tstart=1428;Tend=1646;ID=RND-1_FAMILY-527;shortTE=F
CM029558.1	RepeatMasker	Unknown	1510960	1511077	700	-	NA	Tstart=2653;Tend=2745;ID=RND-6_FAMILY-3090;shortTE=F
CM029558.1	RepeatMasker	Unknown	1511549	1511793	1412	-	NA	Tstart=4247;Tend=4486;ID=RND-6_FAMILY-1277;shortTE=F
CM029558.1	RepeatMasker	Unknown	1513583	1514046	2811	+	NA	Tstart=679;Tend=1053;ID=RND-1_FAMILY-178;shortTE=F
CM029558.1	RepeatMasker	Unknown	1514406	1514949	1916	+	NA	Tstart=932;Tend=1510;ID=RND-6_FAMILY-5246;shortTE=F
CM029558.1	RepeatMasker	DNA/TcMar-Tigger	1514738	1514989	694	+	NA	Tstart=662;Tend=913;ID=RND-6_FAMILY-1492;shortTE=F
CM029558.1	RepeatMasker	RC/Helitron	1516217	1516978	6064	-	NA	Tstart=937;Tend=1704;ID=RND-5_FAMILY-1089;shortTE=F
CM029558.1	RepeatMasker	Unknown	1517213	1517553	2150	+	NA	Tstart=710;Tend=1048;ID=RND-6_FAMILY-1374;shortTE=F
CM029558.1	RepeatMasker	Unknown	1518045	1518181	438	+	NA	Tstart=2297;Tend=2414;ID=RND-1_FAMILY-56;shortTE=T;TEgroup=ctg_13|RND-1_FAMILY-56|1
CM029558.1	RepeatMasker	Unknown	1518057	1518169	612	-	NA	Tstart=939;Tend=1040;ID=RND-1_FAMILY-801;shortTE=F
CM029558.1	RepeatMasker	DNA/hAT-Charlie	1518380	1518533	819	+	NA	Tstart=956;Tend=1098;ID=RND-6_FAMILY-6777;shortTE=F
CM029558.1	RepeatMasker	Unknown	1518590	1518850	1761	-	NA	Tstart=952;Tend=1208;ID=RND-6_FAMILY-35;shortTE=F
CM029558.1	RepeatMasker	Unknown	1519423	1519740	820	-	NA	Tstart=1111;Tend=1361;ID=RND-1_FAMILY-508;shortTE=F
CM029558.1	RepeatMasker	Unknown	1519512	1519747	1577	+	NA	Tstart=854;Tend=1089;ID=RND-5_FAMILY-153;shortTE=F
CM029558.1	RepeatMasker	DNA	1519530	1519776	1228	-	NA	Tstart=723;Tend=972;ID=RND-6_FAMILY-1340;shortTE=F
CM029558.1	RepeatMasker	RC/Helitron	1519849	1520468	3861	-	NA	Tstart=1547;Tend=2187;ID=RND-4_FAMILY-19;shortTE=F
CM029558.1	RepeatMasker	SINE	1520794	1520969	966	-	NA	Tstart=872;Tend=1047;ID=RND-6_FAMILY-1645;shortTE=F
CM029558.1	RepeatMasker	Unknown	1520971	1521154	1478	-	NA	Tstart=922;Tend=1105;ID=RND-1_FAMILY-151;shortTE=F
CM029558.1	RepeatMasker	Unknown	1521287	1521507	1286	-	NA	Tstart=945;Tend=1225;ID=RND-1_FAMILY-198;shortTE=F
CM029558.1	RepeatMasker	Unknown	1521980	1522100	500	-	NA	Tstart=2376;Tend=2503;ID=RND-6_FAMILY-9584;shortTE=F;TEgroup=ctg_13|RND-6_FAMILY-9584|1
CM029558.1	RepeatMasker	LINE/RTE-X	1522010	1522117	443	+	NA	Tstart=2149;Tend=2257;ID=RND-5_FAMILY-1062;shortTE=F
CM029558.1	RepeatMasker	Unknown	1522841	1524273	9836	+	NA	Tstart=822;Tend=2246;ID=RND-5_FAMILY-1838;shortTE=F
CM029558.1	RepeatMasker	Unknown	1524274	1524407	700	+	NA	Tstart=1792;Tend=1923;ID=RND-5_FAMILY-1633;shortTE=F
CM029558.1	RepeatMasker	Unknown	1525149	1525370	881	+	NA	Tstart=987;Tend=1199;ID=RND-1_FAMILY-124;shortTE=F
CM029558.1	RepeatMasker	Unknown	1525552	1525847	1447	-	NA	Tstart=814;Tend=1500;ID=RND-4_FAMILY-12;shortTE=F;TEgroup=ctg_13|RND-4_FAMILY-12|3
CM029558.1	RepeatMasker	SINE	1525612	1525829	1491	+	NA	Tstart=837;Tend=1054;ID=RND-6_FAMILY-1645;shortTE=F
CM029558.1	RepeatMasker	LTR/Copia	1525879	1526099	681	-	NA	Tstart=1447;Tend=1681;ID=RND-5_FAMILY-736;shortTE=F
CM029558.1	RepeatMasker	Unknown	1527053	1527892	1970	+	NA	Tstart=527;Tend=1528;ID=RND-6_FAMILY-5246;shortTE=F
CM029558.1	RepeatMasker	Unknown	1528201	1528456	511	+	NA	Tstart=1423;Tend=1707;ID=RND-6_FAMILY-1216;shortTE=F
CM029558.1	RepeatMasker	DNA	1528877	1529053	1272	+	NA	Tstart=854;Tend=1027;ID=RND-1_FAMILY-207;shortTE=F
CM029558.1	RepeatMasker	LINE/L2	1529068	1529252	709	+	NA	Tstart=1770;Tend=1947;ID=RND-6_FAMILY-6312;shortTE=F
CM029558.1	RepeatMasker	Unknown	1530036	1530237	929	+	NA	Tstart=811;Tend=1012;ID=RND-1_FAMILY-537;shortTE=F
CM029558.1	RepeatMasker	Unknown	1530517	1530773	1316	-	NA	Tstart=955;Tend=1208;ID=RND-1_FAMILY-232;shortTE=F
CM029558.1	RepeatMasker	Unknown	1531071	1531220	459	+	NA	Tstart=2382;Tend=2473;ID=RND-6_FAMILY-9584;shortTE=T;TEgroup=ctg_13|RND-6_FAMILY-9584|2
CM029558.1	RepeatMasker	Unknown	1532191	1532299	611	+	NA	Tstart=2821;Tend=2911;ID=RND-6_FAMILY-4261;shortTE=F
CM029558.1	RepeatMasker	DNA/hAT-Charlie	1532789	1533007	1360	+	NA	Tstart=931;Tend=1151;ID=RND-6_FAMILY-6777;shortTE=F
CM029558.1	RepeatMasker	Unknown	1533576	1533687	489	-	NA	Tstart=937;Tend=1012;ID=RND-6_FAMILY-1216;shortTE=F
CM029558.1	RepeatMasker	Unknown	1533717	1533903	722	-	NA	Tstart=905;Tend=1101;ID=RND-6_FAMILY-2033;shortTE=F
CM029558.1	RepeatMasker	Unknown	1534038	1535014	1564	+	NA	Tstart=1030;Tend=1844;ID=RND-1_FAMILY-35;shortTE=F;TEgroup=ctg_13|RND-1_FAMILY-35|1
CM029558.1	RepeatMasker	Unknown	1535342	1535466	468	-	NA	Tstart=4762;Tend=4841;ID=RND-6_FAMILY-772;shortTE=F
CM029558.1	RepeatMasker	Unknown	1535368	1535468	615	+	NA	Tstart=2909;Tend=3011;ID=RND-5_FAMILY-3489;shortTE=F
CM029558.1	RepeatMasker	DNA/CMC-EnSpm	1535833	1535993	952	-	NA	Tstart=3794;Tend=3953;ID=RND-6_FAMILY-9514;shortTE=F
CM029558.1	RepeatMasker	Unknown	1535980	1536118	459	+	NA	Tstart=925;Tend=1055;ID=RND-1_FAMILY-801;shortTE=F
CM029558.1	RepeatMasker	Unknown	1536345	1536546	1263	-	NA	Tstart=1265;Tend=1473;ID=RND-6_FAMILY-3035;shortTE=F
CM029558.1	RepeatMasker	Unknown	1536749	1537013	1122	-	NA	Tstart=2456;Tend=2726;ID=RND-6_FAMILY-3739;shortTE=F
CM029558.1	RepeatMasker	LTR/ERV1	1536797	1537019	1746	-	NA	Tstart=1084;Tend=1307;ID=RND-6_FAMILY-1988;shortTE=F
CM029558.1	RepeatMasker	Unknown	1538048	1538238	490	+	NA	Tstart=2296;Tend=2474;ID=RND-1_FAMILY-56;shortTE=F
CM029558.1	RepeatMasker	Unknown	1540744	1542026	8452	+	NA	Tstart=778;Tend=2056;ID=RND-5_FAMILY-1838;shortTE=F
CM029558.1	RepeatMasker	DNA/hAT-Charlie	1542353	1542571	1607	+	NA	Tstart=953;Tend=1171;ID=RND-6_FAMILY-6777;shortTE=F
CM029558.1	RepeatMasker	Unknown	1542604	1542991	622	-	NA	Tstart=2332;Tend=2477;ID=RND-1_FAMILY-56;shortTE=F;TEgroup=ctg_13|RND-1_FAMILY-56|2
CM029558.1	RepeatMasker	Unknown	1542754	1542883	836	-	NA	Tstart=2800;Tend=2914;ID=RND-6_FAMILY-4261;shortTE=F
CM029558.1	RepeatMasker	Unknown	1543021	1543268	747	+	NA	Tstart=1673;Tend=1931;ID=RND-6_FAMILY-629;shortTE=F
CM029558.1	RepeatMasker	Unknown	1543053	1543692	2060	-	NA	Tstart=814;Tend=1483;ID=RND-4_FAMILY-12;shortTE=F
CM029558.1	RepeatMasker	LINE/L2	1543473	1543745	1083	-	NA	Tstart=1717;Tend=1986;ID=RND-6_FAMILY-6312;shortTE=F
CM029558.1	RepeatMasker	DNA/Academ-1	1543866	1543979	492	+	NA	Tstart=1657;Tend=1765;ID=RND-6_FAMILY-2507;shortTE=F
CM029558.1	RepeatMasker	DNA/Maverick	1544858	1545050	598	-	NA	Tstart=6959;Tend=7151;ID=RND-6_FAMILY-5365;shortTE=F
CM029558.1	RepeatMasker	Unknown	1544892	1545041	1252	-	NA	Tstart=2825;Tend=2973;ID=RND-6_FAMILY-600;shortTE=F
CM029558.1	RepeatMasker	Unknown	1545073	1546504	9642	+	NA	Tstart=915;Tend=2346;ID=RND-5_FAMILY-1838;shortTE=F
CM029558.1	RepeatMasker	Unknown	1546790	1547002	905	+	NA	Tstart=3758;Tend=3957;ID=RND-6_FAMILY-2528;shortTE=F
CM029558.1	RepeatMasker	Unknown	1548702	1548805	689	+	NA	Tstart=2820;Tend=2911;ID=RND-6_FAMILY-4261;shortTE=F
CM029558.1	RepeatMasker	Unknown	1548979	1549254	1642	+	NA	Tstart=907;Tend=1159;ID=RND-6_FAMILY-425;shortTE=F
CM029558.1	RepeatMasker	Unknown	1549730	1549944	1139	-	NA	Tstart=814;Tend=1030;ID=RND-4_FAMILY-12;shortTE=F
CM029558.1	RepeatMasker	Unknown	1549754	1549969	1202	+	NA	Tstart=944;Tend=1147;ID=RND-6_FAMILY-5246;shortTE=F
CM029558.1	RepeatMasker	Unknown	1550807	1550942	451	-	NA	Tstart=2332;Tend=2477;ID=RND-1_FAMILY-56;shortTE=F
CM029558.1	RepeatMasker	Unknown	1552126	1552321	510	+	NA	Tstart=906;Tend=1143;ID=RND-6_FAMILY-600;shortTE=F
CM029558.1	RepeatMasker	Unknown	1558092	1558263	1044	+	NA	Tstart=425;Tend=598;ID=RND-6_FAMILY-1375;shortTE=F
CM029558.1	RepeatMasker	DNA/hAT-Charlie	1558684	1558811	542	-	NA	Tstart=960;Tend=1072;ID=RND-6_FAMILY-6777;shortTE=F
CM029558.1	RepeatMasker	Unknown	1562300	1563025	901	-	NA	Tstart=1039;Tend=1754;ID=RND-6_FAMILY-1014;shortTE=F
CM029558.1	RepeatMasker	DNA/hAT-Charlie	1566062	1566331	521	+	NA	Tstart=1241;Tend=1446;ID=RND-1_FAMILY-396;shortTE=F
CM029558.1	RepeatMasker	DNA/hAT-Tip100	1566335	1566484	450	-	NA	Tstart=1740;Tend=1889;ID=RND-6_FAMILY-1651;shortTE=F
CM029558.1	RepeatMasker	DNA/hAT-Charlie	1566549	1566750	890	+	NA	Tstart=1445;Tend=1652;ID=RND-1_FAMILY-396;shortTE=F
CM029558.1	RepeatMasker	Unknown	1567026	1567278	814	-	NA	Tstart=962;Tend=1211;ID=RND-6_FAMILY-5056;shortTE=F
CM029558.1	RepeatMasker	Unknown	1567528	1567745	729	-	NA	Tstart=985;Tend=1201;ID=RND-6_FAMILY-5056;shortTE=F
CM029558.1	RepeatMasker	Unknown	1568956	1569654	3001	+	NA	Tstart=1056;Tend=1740;ID=RND-6_FAMILY-1014;shortTE=F
CM029558.1	RepeatMasker	Unknown	1570613	1570715	628	-	NA	Tstart=995;Tend=1096;ID=RND-1_FAMILY-124;shortTE=F
CM029558.1	RepeatMasker	DNA/Academ-1	1571226	1571409	468	-	NA	Tstart=992;Tend=1168;ID=RND-5_FAMILY-346;shortTE=F
CM029558.1	RepeatMasker	DNA/hAT-Charlie	1573221	1573340	792	+	NA	Tstart=959;Tend=1072;ID=RND-6_FAMILY-6777;shortTE=F
CM029558.1	RepeatMasker	Unknown	1573770	1573943	1492	-	NA	Tstart=425;Tend=598;ID=RND-6_FAMILY-1375;shortTE=F
CM029558.1	RepeatMasker	Unknown	1574951	1575079	578	-	NA	Tstart=938;Tend=1055;ID=RND-1_FAMILY-801;shortTE=F
CM029558.1	RepeatMasker	Unknown	1575154	1575407	1021	-	NA	Tstart=957;Tend=1212;ID=RND-6_FAMILY-5056;shortTE=F
CM029558.1	RepeatMasker	LINE/L2	1575432	1575734	648	+	NA	Tstart=3095;Tend=3392;ID=RND-5_FAMILY-1059;shortTE=F
CM029558.1	RepeatMasker	Unknown	1575758	1576037	1623	-	NA	Tstart=906;Tend=1118;ID=RND-6_FAMILY-425;shortTE=F
CM029558.1	RepeatMasker	Unknown	1576605	1576708	678	+	NA	Tstart=2821;Tend=2911;ID=RND-6_FAMILY-4261;shortTE=F
CM029558.1	RepeatMasker	Unknown	1577570	1577702	718	-	NA	Tstart=2348;Tend=2478;ID=RND-1_FAMILY-56;shortTE=F
CM029558.1	RepeatMasker	Unknown	1577621	1577733	469	+	NA	Tstart=909;Tend=1018;ID=RND-1_FAMILY-801;shortTE=F
CM029558.1	RepeatMasker	RC/Helitron	1577918	1578751	5874	-	NA	Tstart=1359;Tend=2211;ID=RND-4_FAMILY-19;shortTE=F
CM029558.1	RepeatMasker	Unknown	1579638	1579775	483	+	NA	Tstart=1640;Tend=1770;ID=RND-5_FAMILY-2871;shortTE=F
CM029558.1	RepeatMasker	Unknown	1580181	1580449	652	+	NA	Tstart=1841;Tend=2111;ID=RND-6_FAMILY-652;shortTE=F
CM029558.1	RepeatMasker	Unknown	1581029	1581159	482	+	NA	Tstart=2348;Tend=2478;ID=RND-1_FAMILY-56;shortTE=F
CM029558.1	RepeatMasker	Unknown	1582562	1583629	2830	+	NA	Tstart=4090;Tend=5004;ID=RND-6_FAMILY-1434;shortTE=F;TEgroup=ctg_13|RND-6_FAMILY-1434|1
CM029558.1	RepeatMasker	Unknown	1582930	1583517	2653	-	NA	Tstart=2685;Tend=3254;ID=RND-1_FAMILY-50;shortTE=F
CM029558.1	RepeatMasker	Unknown	1584006	1585027	4745	-	NA	Tstart=801;Tend=1806;ID=RND-1_FAMILY-50;shortTE=F
CM029558.1	RepeatMasker	Unknown	1585146	1585309	727	-	NA	Tstart=1658;Tend=1763;ID=RND-4_FAMILY-875;shortTE=F
CM029558.1	RepeatMasker	Unknown	1585280	1585396	688	+	NA	Tstart=2814;Tend=2909;ID=RND-6_FAMILY-4261;shortTE=F
CM029558.1	RepeatMasker	Unknown	1586896	1587626	2152	+	NA	Tstart=1526;Tend=2456;ID=RND-5_FAMILY-862;shortTE=F
CM029558.1	RepeatMasker	LINE/L2	1588016	1588312	726	-	NA	Tstart=4955;Tend=5189;ID=RND-6_FAMILY-5930;shortTE=F
CM029558.1	RepeatMasker	LINE/Penelope	1588320	1588563	1232	+	NA	Tstart=924;Tend=1158;ID=RND-6_FAMILY-1559;shortTE=F
CM029558.1	RepeatMasker	Unknown	1589160	1589354	688	+	NA	Tstart=1827;Tend=2025;ID=RND-1_FAMILY-721;shortTE=F
CM029558.1	RepeatMasker	Unknown	1590029	1590151	810	-	NA	Tstart=917;Tend=1050;ID=RND-6_FAMILY-656;shortTE=F
CM029558.1	RepeatMasker	DNA/Academ-1	1590161	1590314	801	+	NA	Tstart=1681;Tend=1852;ID=RND-5_FAMILY-346;shortTE=F
CM029558.1	RepeatMasker	Unknown	1590312	1590439	496	+	NA	Tstart=909;Tend=1037;ID=RND-3_FAMILY-190;shortTE=F
CM029558.1	RepeatMasker	Unknown	1590442	1590670	886	-	NA	Tstart=1913;Tend=2143;ID=RND-5_FAMILY-347;shortTE=F
CM029558.1	RepeatMasker	Unknown	1590960	1591088	949	+	NA	Tstart=953;Tend=1081;ID=RND-1_FAMILY-290;shortTE=F
CM029558.1	RepeatMasker	Unknown	1591497	1591961	741	-	NA	Tstart=999;Tend=1880;ID=RND-6_FAMILY-6551;shortTE=T;TEgroup=ctg_13|RND-6_FAMILY-6551|2
CM029558.1	RepeatMasker	Unknown	1592099	1592859	2443	+	NA	Tstart=1763;Tend=2456;ID=RND-5_FAMILY-862;shortTE=F
CM029558.1	RepeatMasker	DNA	1592647	1592890	779	+	NA	Tstart=1491;Tend=1735;ID=RND-1_FAMILY-196;shortTE=F
CM029558.1	RepeatMasker	Unknown	1593319	1593626	1431	-	NA	Tstart=1424;Tend=1759;ID=RND-1_FAMILY-56;shortTE=F
CM029558.1	RepeatMasker	Unknown	1593963	1594138	434	+	NA	Tstart=1068;Tend=1255;ID=RND-5_FAMILY-1487;shortTE=F
CM029558.1	RepeatMasker	Unknown	1595372	1595484	611	-	NA	Tstart=909;Tend=1022;ID=RND-1_FAMILY-801;shortTE=F
CM029558.1	RepeatMasker	Unknown	1595402	1595534	673	+	NA	Tstart=2348;Tend=2476;ID=RND-1_FAMILY-56;shortTE=F
CM029558.1	RepeatMasker	SINE	1598125	1598416	1471	-	NA	Tstart=1443;Tend=1733;ID=RND-6_FAMILY-1645;shortTE=F
CM029558.1	RepeatMasker	Unknown	1598168	1598425	1557	-	NA	Tstart=860;Tend=1089;ID=RND-5_FAMILY-153;shortTE=F
CM029558.1	RepeatMasker	Unknown	1598481	1598841	660	-	NA	Tstart=909;Tend=2030;ID=RND-1_FAMILY-801;shortTE=F;TEgroup=ctg_13|RND-1_FAMILY-801|3
CM029558.1	RepeatMasker	Unknown	1598513	1598720	620	+	NA	Tstart=2295;Tend=2475;ID=RND-1_FAMILY-56;shortTE=F
CM029558.1	RepeatMasker	DNA/Academ-1	1598842	1598943	531	-	NA	Tstart=1657;Tend=1840;ID=RND-6_FAMILY-2507;shortTE=F
CM029558.1	RepeatMasker	SINE	1599377	1599644	1460	-	NA	Tstart=1447;Tend=1715;ID=RND-6_FAMILY-1645;shortTE=F
CM029558.1	RepeatMasker	LTR/ERV1	1599425	1600084	2471	-	NA	Tstart=1080;Tend=1764;ID=RND-6_FAMILY-1988;shortTE=F
CM029558.1	RepeatMasker	Unknown	1600635	1600856	688	+	NA	Tstart=3341;Tend=3564;ID=RND-1_FAMILY-50;shortTE=F
CM029558.1	RepeatMasker	Unknown	1600926	1601222	878	-	NA	Tstart=1534;Tend=1837;ID=RND-6_FAMILY-1939;shortTE=F
CM029558.1	RepeatMasker	DNA/hAT-Charlie	1601006	1601248	1173	-	NA	Tstart=926;Tend=1170;ID=RND-6_FAMILY-6777;shortTE=F
CM029558.1	RepeatMasker	Unknown	1601249	1601422	1373	+	NA	Tstart=987;Tend=1372;ID=RND-6_FAMILY-5246;shortTE=F
CM029558.1	RepeatMasker	Unknown	1601790	1601959	782	-	NA	Tstart=1534;Tend=1697;ID=RND-5_FAMILY-2871;shortTE=F
CM029558.1	RepeatMasker	LINE/R2	1601851	1601984	530	-	NA	Tstart=383;Tend=513;ID=RND-6_FAMILY-1328;shortTE=F
CM029558.1	RepeatMasker	Unknown	1602067	1602173	584	+	NA	Tstart=966;Tend=1068;ID=RND-6_FAMILY-35;shortTE=F
CM029558.1	RepeatMasker	LTR/ERV1	1603375	1603622	1031	+	NA	Tstart=1518;Tend=1760;ID=RND-6_FAMILY-1988;shortTE=F
CM029558.1	RepeatMasker	Unknown	1603402	1603622	1284	+	NA	Tstart=818;Tend=1031;ID=RND-4_FAMILY-12;shortTE=F
CM029558.1	RepeatMasker	Unknown	1604036	1604259	1468	-	NA	Tstart=958;Tend=1181;ID=RND-1_FAMILY-232;shortTE=F
CM029558.1	RepeatMasker	SINE	1604045	1604285	891	+	NA	Tstart=11;Tend=254;ID=RND-6_FAMILY-1645;shortTE=F
CM029558.1	RepeatMasker	Unknown	1604809	1605436	2166	-	NA	Tstart=923;Tend=1524;ID=RND-6_FAMILY-5246;shortTE=F
CM029558.1	RepeatMasker	Unknown	1607611	1607764	712	-	NA	Tstart=909;Tend=1054;ID=RND-1_FAMILY-801;shortTE=F
CM029558.1	RepeatMasker	DNA/Academ-1	1607658	1607781	561	-	NA	Tstart=1024;Tend=1139;ID=RND-5_FAMILY-346;shortTE=F
CM029558.1	RepeatMasker	Unknown	1608087	1608376	1597	-	NA	Tstart=814;Tend=1030;ID=RND-4_FAMILY-12;shortTE=F
CM029558.1	RepeatMasker	SINE	1608124	1608382	1487	+	NA	Tstart=805;Tend=1063;ID=RND-6_FAMILY-1645;shortTE=F
CM029558.1	RepeatMasker	Unknown	1608841	1609158	1214	-	NA	Tstart=919;Tend=1220;ID=RND-6_FAMILY-2033;shortTE=F
CM029558.1	RepeatMasker	Unknown	1609176	1609319	630	-	NA	Tstart=909;Tend=1054;ID=RND-1_FAMILY-801;shortTE=F
CM029558.1	RepeatMasker	DNA/hAT-Charlie	1609395	1609703	1597	-	NA	Tstart=958;Tend=1175;ID=RND-6_FAMILY-6777;shortTE=F
CM029558.1	RepeatMasker	Unknown	1609431	1609741	1154	+	NA	Tstart=2133;Tend=2445;ID=RND-1_FAMILY-446;shortTE=F
CM029558.1	RepeatMasker	Unknown	1610992	1611198	1051	+	NA	Tstart=971;Tend=1177;ID=RND-6_FAMILY-118;shortTE=F
CM029558.1	RepeatMasker	Unknown	1611243	1611509	1499	-	NA	Tstart=906;Tend=1110;ID=RND-6_FAMILY-425;shortTE=F
CM029558.1	RepeatMasker	Unknown	1611750	1612001	1258	-	NA	Tstart=946;Tend=1165;ID=RND-1_FAMILY-232;shortTE=F
CM029558.1	RepeatMasker	Unknown	1613164	1613441	1029	-	NA	Tstart=1509;Tend=1770;ID=RND-5_FAMILY-2871;shortTE=F
CM029558.1	RepeatMasker	LINE/R1-LOA	1613598	1613807	1296	-	NA	Tstart=904;Tend=1120;ID=RND-5_FAMILY-362;shortTE=F
CM029558.1	RepeatMasker	Unknown	1614790	1614978	612	-	NA	Tstart=1640;Tend=1830;ID=RND-6_FAMILY-769;shortTE=F
CM029558.1	RepeatMasker	DNA/Academ-1	1615111	1615262	517	-	NA	Tstart=1657;Tend=1857;ID=RND-6_FAMILY-2507;shortTE=F
CM029558.1	RepeatMasker	Unknown	1615303	1615665	1314	+	NA	Tstart=1290;Tend=1649;ID=RND-5_FAMILY-4284;shortTE=F
CM029558.1	RepeatMasker	Unknown	1615445	1615685	1604	-	NA	Tstart=817;Tend=1036;ID=RND-4_FAMILY-12;shortTE=F
CM029558.1	RepeatMasker	Unknown	1617705	1617831	750	+	NA	Tstart=909;Tend=1041;ID=RND-1_FAMILY-801;shortTE=F
CM029558.1	RepeatMasker	Unknown	1618378	1618687	1349	-	NA	Tstart=1480;Tend=1782;ID=RND-5_FAMILY-2871;shortTE=F
CM029558.1	RepeatMasker	LINE/L2	1619161	1619684	1906	+	NA	Tstart=1723;Tend=2222;ID=RND-5_FAMILY-2373;shortTE=F
CM029558.1	RepeatMasker	LINE/L2	1620846	1621133	2261	-	NA	Tstart=1762;Tend=2048;ID=RND-1_FAMILY-633;shortTE=F
CM029558.1	RepeatMasker	LINE/L2	1621681	1622749	651	+	NA	Tstart=892;Tend=1771;ID=RND-5_FAMILY-2788;shortTE=F;TEgroup=ctg_13|RND-5_FAMILY-2788|1
CM029558.1	RepeatMasker	Unknown	1623277	1623473	1641	-	NA	Tstart=884;Tend=1080;ID=RND-1_FAMILY-386;shortTE=F
CM029558.1	RepeatMasker	RC/Helitron	1624425	1624792	2523	-	NA	Tstart=1325;Tend=1704;ID=RND-5_FAMILY-1089;shortTE=F
CM029558.1	RepeatMasker	RC/Helitron	1624795	1625054	2137	+	NA	Tstart=1925;Tend=2186;ID=RND-4_FAMILY-19;shortTE=F
CM029558.1	RepeatMasker	Unknown	1625257	1625432	504	-	NA	Tstart=2254;Tend=2423;ID=RND-6_FAMILY-1277;shortTE=F
CM029558.1	RepeatMasker	Unknown	1625742	1625980	589	+	NA	Tstart=4298;Tend=4566;ID=RND-6_FAMILY-4001;shortTE=F
CM029558.1	RepeatMasker	Unknown	1626732	1627163	3162	-	NA	Tstart=1736;Tend=2175;ID=RND-1_FAMILY-293;shortTE=F
CM029558.1	RepeatMasker	Unknown	1628608	1628861	1258	+	NA	Tstart=142;Tend=393;ID=RND-3_FAMILY-190;shortTE=F
CM029558.1	RepeatMasker	DNA/hAT-Charlie	1628645	1628881	1597	-	NA	Tstart=933;Tend=1172;ID=RND-6_FAMILY-6777;shortTE=F
CM029558.1	RepeatMasker	Unknown	1629152	1629872	1659	+	NA	Tstart=817;Tend=1499;ID=RND-4_FAMILY-12;shortTE=F
CM029558.1	RepeatMasker	Unknown	1630194	1630360	1153	+	NA	Tstart=1057;Tend=1225;ID=RND-1_FAMILY-198;shortTE=F
CM029558.1	RepeatMasker	Unknown	1630507	1630733	1370	+	NA	Tstart=1426;Tend=1645;ID=RND-1_FAMILY-527;shortTE=F
CM029558.1	RepeatMasker	Unknown	1631731	1632004	1318	-	NA	Tstart=958;Tend=1478;ID=RND-1_FAMILY-232;shortTE=F
CM029558.1	RepeatMasker	SINE	1631778	1632049	1190	+	NA	Tstart=1444;Tend=1705;ID=RND-6_FAMILY-1645;shortTE=F
CM029558.1	RepeatMasker	Unknown	1632857	1633118	774	-	NA	Tstart=593;Tend=887;ID=RND-1_FAMILY-179;shortTE=F
CM029558.1	RepeatMasker	Unknown	1633122	1633267	874	-	NA	Tstart=890;Tend=1042;ID=RND-6_FAMILY-1439;shortTE=F
CM029558.1	RepeatMasker	Unknown	1641604	1641744	833	+	NA	Tstart=6390;Tend=6530;ID=RND-6_FAMILY-825;shortTE=F
CM029558.1	RepeatMasker	Unknown	1642638	1642754	566	+	NA	Tstart=2381;Tend=2471;ID=RND-6_FAMILY-9584;shortTE=F
CM029558.1	RepeatMasker	Unknown	1643211	1643311	565	+	NA	Tstart=902;Tend=1001;ID=RND-6_FAMILY-4614;shortTE=F
CM029558.1	RepeatMasker	Unknown	1643325	1643463	504	-	NA	Tstart=593;Tend=737;ID=RND-1_FAMILY-179;shortTE=F
CM029558.1	RepeatMasker	Unknown	1643901	1644001	666	-	NA	Tstart=939;Tend=1040;ID=RND-6_FAMILY-5056;shortTE=F
CM029558.1	RepeatMasker	Unknown	1644834	1645281	1141	-	NA	Tstart=887;Tend=1380;ID=RND-1_FAMILY-35;shortTE=F
CM029558.1	RepeatMasker	Unknown	1645509	1645630	488	-	NA	Tstart=2782;Tend=2911;ID=RND-6_FAMILY-4261;shortTE=F
CM029558.1	RepeatMasker	LINE/RTE-X	1645695	1645802	570	-	NA	Tstart=2149;Tend=2260;ID=RND-5_FAMILY-1062;shortTE=F
CM029558.1	RepeatMasker	Unknown	1645709	1645833	651	+	NA	Tstart=2649;Tend=2774;ID=RND-6_FAMILY-3090;shortTE=F
CM029558.1	RepeatMasker	Unknown	1646917	1647175	1594	-	NA	Tstart=951;Tend=1167;ID=RND-5_FAMILY-1487;shortTE=F
CM029558.1	RepeatMasker	Unknown	1647277	1647377	612	+	NA	Tstart=2806;Tend=2911;ID=RND-6_FAMILY-4261;shortTE=F
CM029558.1	RepeatMasker	Unknown	1647824	1647977	470	-	NA	Tstart=961;Tend=1128;ID=RND-6_FAMILY-2662;shortTE=F
CM029558.1	RepeatMasker	SINE	1648073	1648312	1495	-	NA	Tstart=836;Tend=1076;ID=RND-6_FAMILY-1645;shortTE=F
CM029558.1	RepeatMasker	Unknown	1648092	1648357	1356	-	NA	Tstart=824;Tend=1092;ID=RND-5_FAMILY-153;shortTE=F
CM029558.1	RepeatMasker	Unknown	1648920	1649234	1363	+	NA	Tstart=865;Tend=1169;ID=RND-6_FAMILY-41;shortTE=F
CM029558.1	RepeatMasker	Unknown	1649790	1650006	1696	-	NA	Tstart=906;Tend=1122;ID=RND-6_FAMILY-425;shortTE=F
CM029558.1	RepeatMasker	Unknown	1650800	1651018	1591	-	NA	Tstart=872;Tend=1091;ID=RND-5_FAMILY-153;shortTE=F
CM029558.1	RepeatMasker	SINE	1651763	1652004	1230	+	NA	Tstart=837;Tend=1087;ID=RND-6_FAMILY-1645;shortTE=F
CM029558.1	RepeatMasker	Unknown	1652095	1652353	907	+	NA	Tstart=1043;Tend=1258;ID=RND-6_FAMILY-2303;shortTE=F
CM029558.1	RepeatMasker	LTR/Pao	1652522	1652769	1883	-	NA	Tstart=2040;Tend=2284;ID=RND-5_FAMILY-140;shortTE=F
CM029558.1	RepeatMasker	Unknown	1652844	1653009	541	-	NA	Tstart=1513;Tend=1679;ID=RND-5_FAMILY-3157;shortTE=F
CM029558.1	RepeatMasker	Unknown	1653124	1653684	2640	+	NA	Tstart=1254;Tend=1843;ID=RND-5_FAMILY-1838;shortTE=F
CM029558.1	RepeatMasker	Unknown	1653714	1653885	1407	-	NA	Tstart=992;Tend=1163;ID=RND-6_FAMILY-3469;shortTE=F
CM029558.1	RepeatMasker	LTR/Pao	1654258	1654518	863	-	NA	Tstart=233;Tend=493;ID=RND-4_FAMILY-53;shortTE=F
CM029558.1	RepeatMasker	Unknown	1654300	1654531	1588	-	NA	Tstart=908;Tend=1139;ID=RND-6_FAMILY-5246;shortTE=F
CM029558.1	RepeatMasker	DNA/hAT-Charlie	1654934	1655148	1508	-	NA	Tstart=958;Tend=1176;ID=RND-6_FAMILY-6777;shortTE=F
CM029558.1	RepeatMasker	Unknown	1655149	1655310	1223	+	NA	Tstart=630;Tend=1152;ID=RND-5_FAMILY-866;shortTE=F
CM029558.1	RepeatMasker	Unknown	1657552	1657862	1875	-	NA	Tstart=593;Tend=916;ID=RND-1_FAMILY-179;shortTE=F
CM029558.1	RepeatMasker	Unknown	1657979	1658924	7085	+	NA	Tstart=935;Tend=1892;ID=RND-5_FAMILY-2820;shortTE=F
CM029558.1	RepeatMasker	Unknown	1659053	1659310	1326	-	NA	Tstart=231;Tend=488;ID=RND-5_FAMILY-153;shortTE=F
CM029558.1	RepeatMasker	Unknown	1659452	1659557	773	+	NA	Tstart=2819;Tend=2922;ID=RND-6_FAMILY-4261;shortTE=F
CM029558.1	RepeatMasker	Unknown	1659745	1659887	593	-	NA	Tstart=888;Tend=1078;ID=RND-6_FAMILY-2033;shortTE=F
CM029558.1	RepeatMasker	Unknown	1660075	1660224	962	-	NA	Tstart=5897;Tend=6045;ID=RND-1_FAMILY-108;shortTE=F
CM029558.1	RepeatMasker	Unknown	1660202	1660601	2374	-	NA	Tstart=3345;Tend=3825;ID=RND-6_FAMILY-1007;shortTE=F
CM029558.1	RepeatMasker	Unknown	1662909	1663174	1233	+	NA	Tstart=1388;Tend=1648;ID=RND-1_FAMILY-527;shortTE=F
CM029558.1	RepeatMasker	Unknown	1662954	1663196	1549	-	NA	Tstart=926;Tend=1167;ID=RND-5_FAMILY-1487;shortTE=F
CM029558.1	RepeatMasker	Unknown	1663474	1663618	797	+	NA	Tstart=2785;Tend=2931;ID=RND-6_FAMILY-4261;shortTE=F
CM029558.1	RepeatMasker	Unknown	1664281	1664408	720	-	NA	Tstart=2819;Tend=2912;ID=RND-6_FAMILY-4261;shortTE=F
CM029558.1	RepeatMasker	Unknown	1665023	1665766	5113	+	NA	Tstart=969;Tend=1702;ID=RND-5_FAMILY-1838;shortTE=F
CM029558.1	RepeatMasker	Unknown	1665762	1665867	642	+	NA	Tstart=2818;Tend=2911;ID=RND-6_FAMILY-4261;shortTE=F
CM029558.1	RepeatMasker	Unknown	1665858	1666237	2499	-	NA	Tstart=1052;Tend=1428;ID=RND-6_FAMILY-1517;shortTE=F
CM029558.1	RepeatMasker	Unknown	1666436	1666723	1692	-	NA	Tstart=847;Tend=1165;ID=RND-5_FAMILY-153;shortTE=F
CM029558.1	RepeatMasker	Unknown	1667837	1669165	3327	+	NA	Tstart=1119;Tend=2335;ID=RND-5_FAMILY-1838;shortTE=F;TEgroup=ctg_13|RND-5_FAMILY-1838|1
CM029558.1	RepeatMasker	Unknown	1671568	1671733	863	-	NA	Tstart=891;Tend=1066;ID=RND-1_FAMILY-301;shortTE=F
CM029558.1	RepeatMasker	Unknown	1672081	1672225	648	+	NA	Tstart=1061;Tend=1189;ID=RND-4_FAMILY-875;shortTE=F
CM029558.1	RepeatMasker	Unknown	1673051	1673151	452	+	NA	Tstart=1160;Tend=1253;ID=RND-1_FAMILY-198;shortTE=F
CM029558.1	RepeatMasker	Unknown	1673827	1674445	1691	-	NA	Tstart=925;Tend=1931;ID=RND-6_FAMILY-5246;shortTE=F
CM029558.1	RepeatMasker	Unknown	1674986	1675383	1960	+	NA	Tstart=1017;Tend=1838;ID=RND-1_FAMILY-139;shortTE=F;TEgroup=ctg_13|RND-1_FAMILY-139|1
CM029558.1	RepeatMasker	Unknown	1675434	1675622	658	+	NA	Tstart=972;Tend=1168;ID=RND-6_FAMILY-2755;shortTE=F
CM029558.1	RepeatMasker	Unknown	1675774	1676083	1791	+	NA	Tstart=862;Tend=1165;ID=RND-6_FAMILY-41;shortTE=F
CM029558.1	RepeatMasker	Unknown	1677037	1677324	1711	+	NA	Tstart=951;Tend=1166;ID=RND-5_FAMILY-1487;shortTE=F
CM029558.1	RepeatMasker	Unknown	1677559	1677676	719	+	NA	Tstart=2821;Tend=2911;ID=RND-6_FAMILY-4261;shortTE=F
CM029558.1	RepeatMasker	Unknown	1678501	1678759	1489	-	NA	Tstart=955;Tend=1209;ID=RND-1_FAMILY-232;shortTE=F
CM029558.1	RepeatMasker	LTR/ERV1	1678542	1678760	1627	+	NA	Tstart=846;Tend=1064;ID=RND-6_FAMILY-1988;shortTE=F
CM029558.1	RepeatMasker	Unknown	1678828	1678931	693	+	NA	Tstart=2315;Tend=2471;ID=RND-6_FAMILY-9584;shortTE=F
CM029558.1	RepeatMasker	Unknown	1678929	1679056	548	-	NA	Tstart=1040;Tend=1170;ID=RND-6_FAMILY-118;shortTE=F
CM029558.1	RepeatMasker	Unknown	1680119	1680291	661	+	NA	Tstart=901;Tend=1128;ID=RND-6_FAMILY-4706;shortTE=F
CM029558.1	RepeatMasker	Unknown	1680571	1681228	4420	+	NA	Tstart=943;Tend=1582;ID=RND-1_FAMILY-343;shortTE=F
CM029558.1	RepeatMasker	LINE/Penelope	1683650	1683853	865	+	NA	Tstart=845;Tend=1042;ID=RND-6_FAMILY-5891;shortTE=F
CM029558.1	RepeatMasker	DNA/Academ-1	1684582	1684797	1076	-	NA	Tstart=1681;Tend=1902;ID=RND-5_FAMILY-346;shortTE=F
CM029558.1	RepeatMasker	Unknown	1684903	1685150	1471	-	NA	Tstart=725;Tend=1122;ID=RND-6_FAMILY-425;shortTE=F
CM029558.1	RepeatMasker	DNA	1684936	1685187	1271	+	NA	Tstart=756;Tend=1019;ID=RND-6_FAMILY-1340;shortTE=F
CM029558.1	RepeatMasker	Unknown	1685603	1685787	542	+	NA	Tstart=1000;Tend=1189;ID=RND-6_FAMILY-2727;shortTE=F
CM029558.1	RepeatMasker	Unknown	1686840	1686964	666	+	NA	Tstart=575;Tend=696;ID=RND-6_FAMILY-7543;shortTE=F
CM029558.1	RepeatMasker	Unknown	1686968	1687109	662	+	NA	Tstart=1157;Tend=1308;ID=RND-6_FAMILY-16306;shortTE=F
CM029558.1	RepeatMasker	Unknown	1687200	1688073	3557	+	NA	Tstart=1911;Tend=2688;ID=RND-1_FAMILY-50;shortTE=F;TEgroup=ctg_13|RND-1_FAMILY-50|1
CM029558.1	RepeatMasker	LTR/ERV1	1688812	1689238	1724	+	NA	Tstart=903;Tend=1339;ID=RND-6_FAMILY-1988;shortTE=F
CM029558.1	RepeatMasker	Unknown	1689460	1689707	1189	+	NA	Tstart=1391;Tend=1644;ID=RND-1_FAMILY-527;shortTE=F
CM029558.1	RepeatMasker	Unknown	1689492	1689726	1466	-	NA	Tstart=874;Tend=1090;ID=RND-5_FAMILY-153;shortTE=F
CM029558.1	RepeatMasker	Unknown	1690400	1690510	735	-	NA	Tstart=2821;Tend=2911;ID=RND-6_FAMILY-4261;shortTE=F
CM029558.1	RepeatMasker	DNA/hAT-Charlie	1690625	1690874	1231	+	NA	Tstart=909;Tend=1173;ID=RND-6_FAMILY-6777;shortTE=F
CM029558.1	RepeatMasker	Unknown	1690671	1691276	2054	-	NA	Tstart=818;Tend=1483;ID=RND-4_FAMILY-12;shortTE=F
CM029558.1	RepeatMasker	SINE	1691066	1691308	1204	+	NA	Tstart=838;Tend=1087;ID=RND-6_FAMILY-1645;shortTE=F
CM029558.1	RepeatMasker	Unknown	1691679	1692112	1002	+	NA	Tstart=725;Tend=1393;ID=RND-6_FAMILY-5246;shortTE=F
CM029558.1	RepeatMasker	DNA/hAT-Charlie	1692113	1692329	1491	+	NA	Tstart=954;Tend=1170;ID=RND-6_FAMILY-6777;shortTE=F
CM029558.1	RepeatMasker	Unknown	1693478	1693737	1696	-	NA	Tstart=1430;Tend=1682;ID=RND-1_FAMILY-527;shortTE=F
CM029558.1	RepeatMasker	Unknown	1693522	1693755	1755	+	NA	Tstart=907;Tend=1122;ID=RND-6_FAMILY-425;shortTE=F
CM029558.1	RepeatMasker	Unknown	1693958	1694200	414	-	NA	Tstart=2820;Tend=2931;ID=RND-6_FAMILY-4261;shortTE=T;TEgroup=ctg_13|RND-6_FAMILY-4261|11
CM029558.1	RepeatMasker	Unknown	1694825	1694992	535	+	NA	Tstart=79;Tend=230;ID=RND-6_FAMILY-2653;shortTE=T;TEgroup=ctg_13|RND-6_FAMILY-2653|1
CM029558.1	RepeatMasker	DNA/hAT-Charlie	1694993	1695154	937	-	NA	Tstart=958;Tend=1126;ID=RND-6_FAMILY-6777;shortTE=F
CM029558.1	RepeatMasker	Unknown	1695522	1695766	1028	+	NA	Tstart=903;Tend=1145;ID=RND-6_FAMILY-4614;shortTE=F
CM029558.1	RepeatMasker	Unknown	1696885	1697015	512	-	NA	Tstart=924;Tend=1044;ID=RND-1_FAMILY-801;shortTE=F
CM029558.1	RepeatMasker	Unknown	1696922	1697086	559	+	NA	Tstart=2331;Tend=2477;ID=RND-1_FAMILY-56;shortTE=F
CM029558.1	RepeatMasker	Unknown	1697507	1697772	1591	+	NA	Tstart=261;Tend=1112;ID=RND-5_FAMILY-153;shortTE=F;TEgroup=ctg_13|RND-5_FAMILY-153|2
CM029558.1	RepeatMasker	Unknown	1698366	1698767	906	+	NA	Tstart=1505;Tend=1896;ID=RND-6_FAMILY-1216;shortTE=F
CM029558.1	RepeatMasker	Unknown	1698882	1699121	1996	-	NA	Tstart=962;Tend=1204;ID=RND-6_FAMILY-5056;shortTE=F
CM029558.1	RepeatMasker	DNA/hAT-Charlie	1699585	1699798	1494	-	NA	Tstart=957;Tend=1170;ID=RND-6_FAMILY-6777;shortTE=F
CM029558.1	RepeatMasker	DNA/hAT-Charlie	1701031	1701240	1351	-	NA	Tstart=953;Tend=1162;ID=RND-6_FAMILY-6777;shortTE=F
CM029558.1	RepeatMasker	Unknown	1701069	1701403	602	-	NA	Tstart=2113;Tend=2212;ID=RND-5_FAMILY-612;shortTE=F;TEgroup=ctg_13|RND-5_FAMILY-612|2
CM029558.1	RepeatMasker	Unknown	1701286	1701390	707	+	NA	Tstart=2819;Tend=2911;ID=RND-6_FAMILY-4261;shortTE=F
CM029558.1	RepeatMasker	DNA/Kolobok	1702405	1702815	1564	-	NA	Tstart=933;Tend=1426;ID=RND-1_FAMILY-437;shortTE=F
CM029558.1	RepeatMasker	Unknown	1703220	1703431	1541	+	NA	Tstart=877;Tend=1088;ID=RND-5_FAMILY-153;shortTE=F
CM029558.1	RepeatMasker	Unknown	1703792	1703931	452	+	NA	Tstart=2355;Tend=2478;ID=RND-1_FAMILY-56;shortTE=F
CM029558.1	RepeatMasker	Unknown	1704056	1704158	718	-	NA	Tstart=2820;Tend=2911;ID=RND-6_FAMILY-4261;shortTE=F
CM029558.1	RepeatMasker	Unknown	1704057	1704184	548	+	NA	Tstart=2371;Tend=2498;ID=RND-6_FAMILY-9584;shortTE=F
CM029558.1	RepeatMasker	Unknown	1704419	1704658	1392	+	NA	Tstart=1658;Tend=1886;ID=RND-4_FAMILY-875;shortTE=F
CM029558.1	RepeatMasker	Unknown	1704750	1704853	778	-	NA	Tstart=2819;Tend=2922;ID=RND-6_FAMILY-4261;shortTE=F
CM029558.1	RepeatMasker	Unknown	1704852	1705072	660	+	NA	Tstart=2291;Tend=2478;ID=RND-1_FAMILY-56;shortTE=F
CM029558.1	RepeatMasker	Unknown	1705380	1705649	1331	+	NA	Tstart=872;Tend=1089;ID=RND-5_FAMILY-153;shortTE=F
CM029558.1	RepeatMasker	DNA/hAT-Charlie	1706895	1707123	1461	+	NA	Tstart=959;Tend=1173;ID=RND-6_FAMILY-6777;shortTE=F
CM029558.1	RepeatMasker	Unknown	1707201	1707447	705	-	NA	Tstart=2181;Tend=2427;ID=RND-6_FAMILY-2528;shortTE=F
CM029558.1	RepeatMasker	Unknown	1708033	1708205	505	-	NA	Tstart=972;Tend=1144;ID=RND-6_FAMILY-884;shortTE=F
CM029558.1	RepeatMasker	Unknown	1709147	1709457	1245	-	NA	Tstart=843;Tend=1181;ID=RND-4_FAMILY-875;shortTE=F
CM029558.1	RepeatMasker	Unknown	1709770	1709877	738	-	NA	Tstart=2819;Tend=2912;ID=RND-6_FAMILY-4261;shortTE=F
CM029558.1	RepeatMasker	Unknown	1710174	1710406	837	-	NA	Tstart=527;Tend=766;ID=RND-6_FAMILY-1816;shortTE=F
CM029558.1	RepeatMasker	Unknown	1710476	1710688	902	-	NA	Tstart=2206;Tend=2419;ID=RND-6_FAMILY-2528;shortTE=F
CM029558.1	RepeatMasker	DNA/hAT-Charlie	1711372	1711607	1415	+	NA	Tstart=936;Tend=1171;ID=RND-6_FAMILY-6777;shortTE=F
CM029558.1	RepeatMasker	LTR/ERV1	1711386	1711637	1122	+	NA	Tstart=842;Tend=1090;ID=RND-6_FAMILY-1988;shortTE=F
CM029558.1	RepeatMasker	Unknown	1711706	1711812	622	+	NA	Tstart=909;Tend=1018;ID=RND-1_FAMILY-801;shortTE=F
CM029558.1	RepeatMasker	Unknown	1711815	1711930	909	-	NA	Tstart=951;Tend=1069;ID=RND-6_FAMILY-35;shortTE=F
CM029558.1	RepeatMasker	LINE/L2	1711992	1712258	879	+	NA	Tstart=4827;Tend=5101;ID=RND-1_FAMILY-157;shortTE=F
CM029558.1	RepeatMasker	Unknown	1712771	1712875	746	+	NA	Tstart=2820;Tend=2911;ID=RND-6_FAMILY-4261;shortTE=F
CM029558.1	RepeatMasker	Unknown	1713184	1713421	1404	-	NA	Tstart=796;Tend=1033;ID=RND-4_FAMILY-12;shortTE=F
CM029558.1	RepeatMasker	DNA	1714385	1714821	3603	-	NA	Tstart=919;Tend=1353;ID=RND-1_FAMILY-196;shortTE=F
CM029558.1	RepeatMasker	LINE/Penelope	1715559	1715710	705	+	NA	Tstart=391;Tend=540;ID=RND-6_FAMILY-5224;shortTE=F
CM029558.1	RepeatMasker	Unknown	1716120	1716362	675	-	NA	Tstart=1716;Tend=1956;ID=RND-6_FAMILY-629;shortTE=F
CM029558.1	RepeatMasker	LTR/ERV1	1716150	1716594	2287	+	NA	Tstart=849;Tend=1305;ID=RND-6_FAMILY-1988;shortTE=F
CM029558.1	RepeatMasker	Unknown	1717042	1717149	605	+	NA	Tstart=2105;Tend=2212;ID=RND-5_FAMILY-612;shortTE=F
CM029558.1	RepeatMasker	Unknown	1717396	1717499	704	-	NA	Tstart=2814;Tend=2917;ID=RND-6_FAMILY-4261;shortTE=F
CM029558.1	RepeatMasker	Unknown	1719702	1719897	943	-	NA	Tstart=958;Tend=1158;ID=RND-1_FAMILY-282;shortTE=F
CM029558.1	RepeatMasker	Unknown	1720175	1720415	1511	+	NA	Tstart=1451;Tend=1871;ID=RND-4_FAMILY-875;shortTE=F
CM029558.1	RepeatMasker	Unknown	1720732	1720910	1089	-	NA	Tstart=1045;Tend=1215;ID=RND-4_FAMILY-875;shortTE=F
CM029558.1	RepeatMasker	Unknown	1721131	1721382	1191	-	NA	Tstart=283;Tend=526;ID=RND-4_FAMILY-349;shortTE=F
CM029558.1	RepeatMasker	Unknown	1721708	1721819	567	+	NA	Tstart=2833;Tend=2911;ID=RND-6_FAMILY-4261;shortTE=F
CM029558.1	RepeatMasker	LINE/L2	1721928	1722107	628	-	NA	Tstart=729;Tend=891;ID=RND-6_FAMILY-834;shortTE=F
CM029558.1	RepeatMasker	Unknown	1721948	1722114	1364	+	NA	Tstart=2816;Tend=2981;ID=RND-6_FAMILY-600;shortTE=F
CM029558.1	RepeatMasker	Unknown	1722303	1722425	711	+	NA	Tstart=958;Tend=1079;ID=RND-1_FAMILY-102;shortTE=F
CM029558.1	RepeatMasker	DNA/hAT-Charlie	1722782	1723016	1408	+	NA	Tstart=937;Tend=1171;ID=RND-6_FAMILY-6777;shortTE=F
CM029558.1	RepeatMasker	Unknown	1724071	1724198	865	+	NA	Tstart=1347;Tend=1477;ID=RND-1_FAMILY-844;shortTE=F
CM029558.1	RepeatMasker	LINE/L2	1724297	1724799	4187	+	NA	Tstart=4246;Tend=4747;ID=RND-6_FAMILY-1716;shortTE=F
CM029558.1	RepeatMasker	Unknown	1724887	1725138	764	-	NA	Tstart=891;Tend=1120;ID=RND-6_FAMILY-1939;shortTE=F
CM029558.1	RepeatMasker	Unknown	1725366	1725680	1529	-	NA	Tstart=956;Tend=1182;ID=RND-1_FAMILY-232;shortTE=F
CM029558.1	RepeatMasker	Unknown	1725848	1726053	889	-	NA	Tstart=817;Tend=1034;ID=RND-4_FAMILY-12;shortTE=F
CM029558.1	RepeatMasker	Unknown	1726308	1726573	976	-	NA	Tstart=960;Tend=1213;ID=RND-6_FAMILY-35;shortTE=F
CM029558.1	RepeatMasker	Unknown	1726948	1727637	5706	-	NA	Tstart=861;Tend=1561;ID=RND-1_FAMILY-379;shortTE=F
CM029558.1	RepeatMasker	Unknown	1727792	1728005	655	-	NA	Tstart=1183;Tend=1407;ID=RND-6_FAMILY-1097;shortTE=F
CM029558.1	RepeatMasker	Unknown	1729179	1729462	1427	-	NA	Tstart=868;Tend=1230;ID=RND-6_FAMILY-1297;shortTE=F
CM029558.1	RepeatMasker	DNA	1729523	1729937	3431	+	NA	Tstart=920;Tend=1349;ID=RND-1_FAMILY-196;shortTE=F
CM029558.1	RepeatMasker	Unknown	1730650	1730757	431	+	NA	Tstart=958;Tend=1075;ID=RND-1_FAMILY-151;shortTE=F
CM029558.1	RepeatMasker	Unknown	1731788	1732046	923	-	NA	Tstart=208;Tend=457;ID=RND-5_FAMILY-4284;shortTE=F
CM029558.1	RepeatMasker	Unknown	1731838	1732054	1441	+	NA	Tstart=905;Tend=1128;ID=RND-6_FAMILY-425;shortTE=F
CM029558.1	RepeatMasker	Unknown	1732852	1733174	2268	-	NA	Tstart=589;Tend=922;ID=RND-1_FAMILY-179;shortTE=F
CM029558.1	RepeatMasker	Unknown	1733458	1733641	639	+	NA	Tstart=2821;Tend=2911;ID=RND-6_FAMILY-4261;shortTE=T;TEgroup=ctg_13|RND-6_FAMILY-4261|12
CM029558.1	RepeatMasker	Unknown	1733745	1733907	1230	+	NA	Tstart=2814;Tend=2976;ID=RND-6_FAMILY-600;shortTE=F
CM029558.1	RepeatMasker	Unknown	1733748	1733964	652	-	NA	Tstart=911;Tend=1122;ID=RND-6_FAMILY-5354;shortTE=F
CM029558.1	RepeatMasker	Unknown	1734836	1734953	783	-	NA	Tstart=2793;Tend=2912;ID=RND-6_FAMILY-4261;shortTE=F
CM029558.1	RepeatMasker	DNA/Academ-1	1734969	1735179	652	+	NA	Tstart=1657;Tend=1857;ID=RND-6_FAMILY-2507;shortTE=F
CM029558.1	RepeatMasker	Unknown	1735290	1735567	1469	-	NA	Tstart=790;Tend=1091;ID=RND-5_FAMILY-153;shortTE=F
CM029558.1	RepeatMasker	Unknown	1737619	1737901	1274	-	NA	Tstart=899;Tend=1188;ID=RND-6_FAMILY-4614;shortTE=F
CM029558.1	RepeatMasker	Unknown	1738170	1738501	580	-	NA	Tstart=2350;Tend=2487;ID=RND-1_FAMILY-56;shortTE=F;TEgroup=ctg_13|RND-1_FAMILY-56|3
CM029558.1	RepeatMasker	LTR/ERV1	1738541	1738788	1323	+	NA	Tstart=1514;Tend=1762;ID=RND-6_FAMILY-1988;shortTE=F
CM029558.1	RepeatMasker	Unknown	1738571	1738832	1702	-	NA	Tstart=950;Tend=1168;ID=RND-5_FAMILY-1487;shortTE=F
CM029558.1	RepeatMasker	Unknown	1739498	1739717	1626	-	NA	Tstart=906;Tend=1122;ID=RND-6_FAMILY-425;shortTE=F
CM029558.1	RepeatMasker	LTR/Gypsy	1739810	1739928	446	+	NA	Tstart=4183;Tend=4302;ID=GYPSY61-I_AG;shortTE=F
CM029558.1	RepeatMasker	Unknown	1740097	1740350	644	-	NA	Tstart=881;Tend=1075;ID=RND-6_FAMILY-1939;shortTE=F
CM029558.1	RepeatMasker	Unknown	1740387	1740649	848	+	NA	Tstart=210;Tend=442;ID=RND-1_FAMILY-801;shortTE=F
CM029558.1	RepeatMasker	Unknown	1740912	1741016	706	+	NA	Tstart=2820;Tend=2912;ID=RND-6_FAMILY-4261;shortTE=F
CM029558.1	RepeatMasker	Unknown	1742456	1742562	416	-	NA	Tstart=2389;Tend=2494;ID=RND-6_FAMILY-9584;shortTE=F
CM029558.1	RepeatMasker	Unknown	1743286	1743531	465	+	NA	Tstart=1039;Tend=1268;ID=RND-1_FAMILY-508;shortTE=F
CM029558.1	RepeatMasker	LTR/ERV1	1743316	1743783	2423	-	NA	Tstart=848;Tend=1305;ID=RND-6_FAMILY-1988;shortTE=F
CM029558.1	RepeatMasker	Unknown	1744232	1744700	3931	+	NA	Tstart=1194;Tend=1672;ID=RND-5_FAMILY-3309;shortTE=F
CM029558.1	RepeatMasker	Unknown	1745700	1745842	434	+	NA	Tstart=990;Tend=1144;ID=RND-1_FAMILY-212;shortTE=F
CM029558.1	RepeatMasker	DNA/hAT-Charlie	1746064	1746300	1588	-	NA	Tstart=937;Tend=1173;ID=RND-6_FAMILY-6777;shortTE=F
CM029558.1	RepeatMasker	Unknown	1746518	1746831	2335	-	NA	Tstart=929;Tend=1229;ID=RND-1_FAMILY-152;shortTE=F
CM029558.1	RepeatMasker	Unknown	1746848	1746974	1080	-	NA	Tstart=954;Tend=1082;ID=RND-1_FAMILY-223;shortTE=F
CM029558.1	RepeatMasker	Unknown	1748811	1748917	554	-	NA	Tstart=913;Tend=1012;ID=RND-1_FAMILY-801;shortTE=F
CM029558.1	RepeatMasker	Unknown	1749531	1749632	476	-	NA	Tstart=909;Tend=1013;ID=RND-1_FAMILY-801;shortTE=F
CM029558.1	RepeatMasker	Unknown	1749551	1749664	521	+	NA	Tstart=2348;Tend=2458;ID=RND-1_FAMILY-56;shortTE=F
CM029558.1	RepeatMasker	LTR/ERV1	1749926	1750141	1479	-	NA	Tstart=1090;Tend=1309;ID=RND-6_FAMILY-1988;shortTE=F
CM029558.1	RepeatMasker	Unknown	1750295	1750408	917	+	NA	Tstart=982;Tend=1172;ID=RND-1_FAMILY-508;shortTE=F
CM029558.1	RepeatMasker	Unknown	1750409	1750574	1088	-	NA	Tstart=1310;Tend=1483;ID=RND-4_FAMILY-12;shortTE=F
CM029558.1	RepeatMasker	Unknown	1750575	1750685	917	+	NA	Tstart=1173;Tend=1361;ID=RND-1_FAMILY-508;shortTE=F
CM029558.1	RepeatMasker	Unknown	1750842	1750982	779	-	NA	Tstart=1296;Tend=1435;ID=RND-6_FAMILY-2526;shortTE=F
CM029558.1	RepeatMasker	LTR/ERV1	1750860	1751076	1642	-	NA	Tstart=846;Tend=1062;ID=RND-6_FAMILY-1988;shortTE=F
CM029558.1	RepeatMasker	SINE	1751257	1751466	1360	-	NA	Tstart=840;Tend=1050;ID=RND-6_FAMILY-1645;shortTE=F
CM029558.1	RepeatMasker	Unknown	1751467	1751650	704	-	NA	Tstart=540;Tend=925;ID=RND-6_FAMILY-1561;shortTE=F
CM029558.1	RepeatMasker	Unknown	1752247	1752358	663	+	NA	Tstart=2820;Tend=2911;ID=RND-6_FAMILY-4261;shortTE=F
CM029558.1	RepeatMasker	Unknown	1752260	1752384	575	-	NA	Tstart=2098;Tend=2221;ID=RND-5_FAMILY-612;shortTE=F
CM029558.1	RepeatMasker	Unknown	1752776	1752878	411	-	NA	Tstart=2813;Tend=2915;ID=RND-6_FAMILY-4261;shortTE=F
CM029558.1	RepeatMasker	Unknown	1754476	1754710	1233	+	NA	Tstart=915;Tend=1120;ID=RND-6_FAMILY-425;shortTE=F
CM029558.1	RepeatMasker	Unknown	1754942	1755124	460	+	NA	Tstart=2239;Tend=2403;ID=RND-6_FAMILY-2528;shortTE=F
CM029558.1	RepeatMasker	Unknown	1756243	1756356	729	+	NA	Tstart=2818;Tend=2912;ID=RND-6_FAMILY-4261;shortTE=F
CM029558.1	RepeatMasker	LTR/Gypsy	1757148	1757377	1214	+	NA	Tstart=1081;Tend=1341;ID=RND-6_FAMILY-1037;shortTE=F
CM029558.1	RepeatMasker	Unknown	1757571	1757697	488	-	NA	Tstart=2349;Tend=2470;ID=RND-1_FAMILY-56;shortTE=F
CM029558.1	RepeatMasker	LTR/ERV1	1758476	1758743	1813	-	NA	Tstart=797;Tend=1067;ID=RND-6_FAMILY-1988;shortTE=F
CM029558.1	RepeatMasker	LINE/L2	1759254	1759727	3072	-	NA	Tstart=3849;Tend=4361;ID=RND-5_FAMILY-643;shortTE=F
CM029558.1	RepeatMasker	Unknown	1762615	1762832	1394	+	NA	Tstart=814;Tend=1032;ID=RND-4_FAMILY-12;shortTE=F
CM029558.1	RepeatMasker	Unknown	1763509	1763756	754	+	NA	Tstart=1686;Tend=1931;ID=RND-6_FAMILY-629;shortTE=F
CM029558.1	RepeatMasker	LTR/ERV1	1763536	1763757	1682	+	NA	Tstart=1087;Tend=1306;ID=RND-6_FAMILY-1988;shortTE=F
CM029558.1	RepeatMasker	DNA/hAT-Charlie	1763956	1764157	1491	-	NA	Tstart=973;Tend=1174;ID=RND-6_FAMILY-6777;shortTE=F
CM029558.1	RepeatMasker	Unknown	1763958	1764187	1140	-	NA	Tstart=770;Tend=1005;ID=RND-1_FAMILY-585;shortTE=F
CM029558.1	RepeatMasker	Unknown	1765160	1765390	1965	-	NA	Tstart=925;Tend=1155;ID=RND-6_FAMILY-3469;shortTE=F
CM029558.1	RepeatMasker	Unknown	1765985	1766139	618	-	NA	Tstart=1040;Tend=1132;ID=RND-6_FAMILY-5246;shortTE=T;TEgroup=ctg_13|RND-6_FAMILY-5246|6
CM029558.1	RepeatMasker	Unknown	1769208	1769363	1098	-	NA	Tstart=2825;Tend=2981;ID=RND-6_FAMILY-600;shortTE=F
CM029558.1	RepeatMasker	Unknown	1769504	1769607	633	+	NA	Tstart=2822;Tend=2913;ID=RND-6_FAMILY-4261;shortTE=F
CM029558.1	RepeatMasker	Unknown	1772868	1773015	524	+	NA	Tstart=2046;Tend=2186;ID=RND-6_FAMILY-5;shortTE=F
CM029558.1	RepeatMasker	DNA	1773179	1773742	1853	+	NA	Tstart=348;Tend=971;ID=RND-6_FAMILY-1340;shortTE=F
CM029558.1	RepeatMasker	Unknown	1774251	1774529	1709	-	NA	Tstart=788;Tend=1122;ID=RND-6_FAMILY-425;shortTE=F
CM029558.1	RepeatMasker	Unknown	1774308	1774573	1308	+	NA	Tstart=2531;Tend=2779;ID=RND-1_FAMILY-512;shortTE=F
CM029558.1	RepeatMasker	Unknown	1774874	1775141	1273	-	NA	Tstart=920;Tend=1184;ID=RND-6_FAMILY-5246;shortTE=F
CM029558.1	RepeatMasker	LTR/ERV1	1774910	1775605	2152	-	NA	Tstart=1090;Tend=1775;ID=RND-6_FAMILY-1988;shortTE=F
CM029558.1	RepeatMasker	Unknown	1776077	1776264	595	-	NA	Tstart=493;Tend=669;ID=RND-6_FAMILY-7922;shortTE=T;TEgroup=ctg_13|RND-6_FAMILY-7922|1
CM029558.1	RepeatMasker	DNA/hAT-Tip100	1776098	1776211	709	-	NA	Tstart=1736;Tend=1849;ID=RND-6_FAMILY-1651;shortTE=F
CM029558.1	RepeatMasker	Unknown	1776651	1776839	678	+	NA	Tstart=2213;Tend=2400;ID=RND-6_FAMILY-2528;shortTE=F
CM029558.1	RepeatMasker	Unknown	1777162	1777578	985	-	NA	Tstart=511;Tend=807;ID=RND-5_FAMILY-3309;shortTE=F;TEgroup=ctg_13|RND-5_FAMILY-3309|1
CM029558.1	RepeatMasker	LTR/ERV1	1778234	1778459	1615	-	NA	Tstart=841;Tend=1065;ID=RND-6_FAMILY-1988;shortTE=F
CM029558.1	RepeatMasker	Unknown	1778642	1778750	527	-	NA	Tstart=916;Tend=1015;ID=RND-1_FAMILY-801;shortTE=F
CM029558.1	RepeatMasker	Unknown	1778900	1779015	1052	+	NA	Tstart=2841;Tend=2956;ID=RND-1_FAMILY-463;shortTE=F
CM029558.1	RepeatMasker	LINE/I-Jockey	1779366	1779473	531	-	NA	Tstart=2933;Tend=3041;ID=RND-5_FAMILY-1393;shortTE=F
CM029558.1	RepeatMasker	LTR/ERV1	1780266	1780487	1675	+	NA	Tstart=845;Tend=1065;ID=RND-6_FAMILY-1988;shortTE=F
CM029558.1	RepeatMasker	DNA/hAT-Charlie	1781443	1781688	1582	+	NA	Tstart=926;Tend=1172;ID=RND-6_FAMILY-6777;shortTE=F
CM029558.1	RepeatMasker	DNA	1781470	1781720	1394	-	NA	Tstart=715;Tend=971;ID=RND-6_FAMILY-1340;shortTE=F
CM029558.1	RepeatMasker	Unknown	1783457	1783591	658	-	NA	Tstart=1726;Tend=1868;ID=RND-5_FAMILY-2559;shortTE=F
CM029558.1	RepeatMasker	Unknown	1783661	1783955	2044	+	NA	Tstart=938;Tend=1252;ID=RND-1_FAMILY-84;shortTE=F
CM029558.1	RepeatMasker	LTR/ERV1	1784630	1784878	1258	-	NA	Tstart=844;Tend=1106;ID=RND-6_FAMILY-1988;shortTE=F
CM029558.1	RepeatMasker	DNA/hAT-Charlie	1784672	1784878	1409	+	NA	Tstart=956;Tend=1174;ID=RND-6_FAMILY-6777;shortTE=F
CM029558.1	RepeatMasker	Unknown	1785370	1785484	444	-	NA	Tstart=2778;Tend=2897;ID=RND-5_FAMILY-242;shortTE=F
CM029558.1	RepeatMasker	Unknown	1785497	1785617	494	+	NA	Tstart=929;Tend=1038;ID=RND-1_FAMILY-801;shortTE=F
CM029558.1	RepeatMasker	Unknown	1785761	1785980	1489	-	NA	Tstart=814;Tend=1033;ID=RND-4_FAMILY-12;shortTE=F
CM029558.1	RepeatMasker	Unknown	1786545	1786650	727	+	NA	Tstart=3612;Tend=3715;ID=RND-6_FAMILY-6534;shortTE=F
CM029558.1	RepeatMasker	Unknown	1787905	1788169	1193	-	NA	Tstart=2244;Tend=2514;ID=RND-1_FAMILY-488;shortTE=F
CM029558.1	RepeatMasker	Unknown	1787937	1788170	1487	+	NA	Tstart=847;Tend=1091;ID=RND-5_FAMILY-153;shortTE=F
CM029558.1	RepeatMasker	Unknown	1788652	1788823	406	-	NA	Tstart=909;Tend=1072;ID=RND-1_FAMILY-801;shortTE=F
CM029558.1	RepeatMasker	Unknown	1788939	1789526	1919	+	NA	Tstart=3491;Tend=3970;ID=RND-6_FAMILY-2528;shortTE=F
CM029558.1	RepeatMasker	Unknown	1789718	1789836	728	-	NA	Tstart=1173;Tend=1292;ID=RND-5_FAMILY-2829;shortTE=F
CM029558.1	RepeatMasker	Unknown	1790872	1791278	3128	+	NA	Tstart=937;Tend=1369;ID=RND-6_FAMILY-7320;shortTE=F
CM029558.1	RepeatMasker	Unknown	1792601	1792707	692	-	NA	Tstart=2644;Tend=2750;ID=RND-6_FAMILY-3090;shortTE=F
CM029558.1	RepeatMasker	Unknown	1794585	1794719	682	-	NA	Tstart=2348;Tend=2479;ID=RND-1_FAMILY-56;shortTE=F
CM029558.1	RepeatMasker	Unknown	1794638	1794754	581	+	NA	Tstart=909;Tend=1022;ID=RND-1_FAMILY-801;shortTE=F
CM029558.1	RepeatMasker	Unknown	1795381	1795612	1313	+	NA	Tstart=955;Tend=1170;ID=RND-1_FAMILY-232;shortTE=F
CM029558.1	RepeatMasker	Unknown	1796564	1796670	513	-	NA	Tstart=955;Tend=1050;ID=RND-1_FAMILY-801;shortTE=F
CM029558.1	RepeatMasker	Unknown	1797329	1797663	717	+	NA	Tstart=1728;Tend=2018;ID=RND-1_FAMILY-379;shortTE=F
CM029558.1	RepeatMasker	Unknown	1797373	1797685	1069	-	NA	Tstart=822;Tend=1036;ID=RND-4_FAMILY-12;shortTE=F
CM029558.1	RepeatMasker	DNA/hAT-Charlie	1798233	1798417	781	+	NA	Tstart=933;Tend=1159;ID=RND-6_FAMILY-6777;shortTE=F
CM029558.1	RepeatMasker	Unknown	1798431	1798563	790	+	NA	Tstart=871;Tend=1012;ID=RND-4_FAMILY-12;shortTE=F
CM029558.1	RepeatMasker	LTR/ERV1	1798944	1799387	1846	-	NA	Tstart=841;Tend=1305;ID=RND-6_FAMILY-1988;shortTE=F
CM029558.1	RepeatMasker	Unknown	1799784	1800053	1458	-	NA	Tstart=956;Tend=1174;ID=RND-1_FAMILY-232;shortTE=F
CM029558.1	RepeatMasker	Unknown	1800401	1800590	1404	-	NA	Tstart=1002;Tend=1193;ID=RND-5_FAMILY-433;shortTE=F
CM029558.1	RepeatMasker	Unknown	1800615	1800813	427	-	NA	Tstart=1566;Tend=1793;ID=RND-5_FAMILY-1692;shortTE=F
CM029558.1	RepeatMasker	Unknown	1801019	1801190	523	+	NA	Tstart=1002;Tend=1174;ID=RND-6_FAMILY-118;shortTE=F
CM029558.1	RepeatMasker	Unknown	1801040	1801205	588	-	NA	Tstart=978;Tend=1144;ID=RND-6_FAMILY-884;shortTE=F
CM029558.1	RepeatMasker	Unknown	1801576	1801728	523	+	NA	Tstart=1671;Tend=1829;ID=RND-6_FAMILY-769;shortTE=F
CM029558.1	RepeatMasker	Unknown	1801720	1801862	757	+	NA	Tstart=2849;Tend=3012;ID=RND-5_FAMILY-3489;shortTE=F
CM029558.1	RepeatMasker	Unknown	1803743	1804315	2066	+	NA	Tstart=926;Tend=1513;ID=RND-6_FAMILY-5246;shortTE=F
CM029558.1	RepeatMasker	LINE/I-Jockey	1804578	1804811	948	-	NA	Tstart=1296;Tend=1532;ID=RND-6_FAMILY-9435;shortTE=F
CM029558.1	RepeatMasker	Unknown	1804604	1804829	1486	+	NA	Tstart=923;Tend=1149;ID=RND-6_FAMILY-5246;shortTE=F
CM029558.1	RepeatMasker	Unknown	1808346	1808547	865	+	NA	Tstart=818;Tend=1215;ID=RND-4_FAMILY-12;shortTE=F
CM029558.1	RepeatMasker	Unknown	1808666	1809336	5351	-	NA	Tstart=861;Tend=1542;ID=RND-5_FAMILY-1585;shortTE=F
CM029558.1	RepeatMasker	SINE	1809960	1810178	1483	+	NA	Tstart=837;Tend=1055;ID=RND-6_FAMILY-1645;shortTE=F
CM029558.1	RepeatMasker	DNA/Maverick	1810510	1810686	964	-	NA	Tstart=6955;Tend=7128;ID=RND-6_FAMILY-5365;shortTE=F
CM029558.1	RepeatMasker	SINE	1811793	1812008	1747	+	NA	Tstart=838;Tend=1054;ID=RND-6_FAMILY-1645;shortTE=F
CM029558.1	RepeatMasker	Unknown	1812400	1812819	2661	-	NA	Tstart=880;Tend=1308;ID=RND-5_FAMILY-186;shortTE=F
CM029558.1	RepeatMasker	Unknown	1813352	1813565	1774	-	NA	Tstart=909;Tend=1122;ID=RND-6_FAMILY-425;shortTE=F
CM029558.1	RepeatMasker	Unknown	1813900	1814055	571	+	NA	Tstart=1369;Tend=1510;ID=RND-5_FAMILY-685;shortTE=F
CM029558.1	RepeatMasker	Unknown	1815073	1815390	796	-	NA	Tstart=1159;Tend=1468;ID=RND-6_FAMILY-5627;shortTE=F
CM029558.1	RepeatMasker	DNA/hAT-Charlie	1815198	1815419	1573	+	NA	Tstart=953;Tend=1174;ID=RND-6_FAMILY-6777;shortTE=F
CM029558.1	RepeatMasker	Unknown	1815769	1815900	621	+	NA	Tstart=2348;Tend=2476;ID=RND-1_FAMILY-56;shortTE=F
CM029558.1	RepeatMasker	Unknown	1816925	1817080	492	+	NA	Tstart=986;Tend=1130;ID=RND-1_FAMILY-35;shortTE=F
CM029558.1	RepeatMasker	LINE/Penelope	1817292	1817417	482	+	NA	Tstart=2421;Tend=2549;ID=RND-5_FAMILY-918;shortTE=F
CM029558.1	RepeatMasker	Unknown	1817413	1817525	720	+	NA	Tstart=2821;Tend=2912;ID=RND-6_FAMILY-4261;shortTE=F
CM029558.1	RepeatMasker	Unknown	1817596	1817886	779	-	NA	Tstart=943;Tend=1237;ID=RND-6_FAMILY-535;shortTE=F
CM029558.1	RepeatMasker	Unknown	1817988	1818234	1311	-	NA	Tstart=920;Tend=1169;ID=RND-6_FAMILY-5246;shortTE=F
CM029558.1	RepeatMasker	Unknown	1818018	1818267	1517	+	NA	Tstart=906;Tend=1205;ID=RND-6_FAMILY-425;shortTE=F
CM029558.1	RepeatMasker	Unknown	1819042	1819579	4129	+	NA	Tstart=1146;Tend=1696;ID=RND-1_FAMILY-121;shortTE=F
CM029558.1	RepeatMasker	SINE	1819590	1819702	549	-	NA	Tstart=1423;Tend=1541;ID=RND-6_FAMILY-1645;shortTE=F
CM029558.1	RepeatMasker	Unknown	1820182	1820414	1299	-	NA	Tstart=752;Tend=997;ID=RND-6_FAMILY-7;shortTE=F
CM029558.1	RepeatMasker	Unknown	1820527	1821013	1314	+	NA	Tstart=989;Tend=1513;ID=RND-6_FAMILY-5246;shortTE=F
CM029558.1	RepeatMasker	Unknown	1821044	1821162	1149	-	NA	Tstart=855;Tend=1261;ID=RND-5_FAMILY-4284;shortTE=F
CM029558.1	RepeatMasker	Unknown	1821670	1824011	4900	+	NA	Tstart=724;Tend=2770;ID=RND-1_FAMILY-355;shortTE=F;TEgroup=ctg_13|RND-1_FAMILY-355|1
CM029558.1	RepeatMasker	Unknown	1824268	1824568	1534	+	NA	Tstart=850;Tend=1122;ID=RND-6_FAMILY-425;shortTE=F
CM029558.1	RepeatMasker	Unknown	1827429	1827676	1537	-	NA	Tstart=817;Tend=1067;ID=RND-4_FAMILY-12;shortTE=F
CM029558.1	RepeatMasker	DNA	1827459	1828042	2266	-	NA	Tstart=351;Tend=972;ID=RND-6_FAMILY-1340;shortTE=F
CM029558.1	RepeatMasker	Unknown	1828056	1828177	418	+	NA	Tstart=2422;Tend=2562;ID=RND-1_FAMILY-831;shortTE=F
CM029558.1	RepeatMasker	Unknown	1829762	1829887	750	-	NA	Tstart=1069;Tend=1180;ID=RND-6_FAMILY-5258;shortTE=F
CM029558.1	RepeatMasker	LINE/Penelope	1830129	1831056	1088	+	NA	Tstart=2364;Tend=3016;ID=RND-6_FAMILY-2881;shortTE=F;TEgroup=ctg_13|RND-6_FAMILY-2881|1
CM029558.1	RepeatMasker	Unknown	1832240	1832782	2215	-	NA	Tstart=476;Tend=1022;ID=RND-6_FAMILY-4091;shortTE=F
CM029558.1	RepeatMasker	Unknown	1833158	1833427	1665	+	NA	Tstart=926;Tend=1140;ID=RND-6_FAMILY-5246;shortTE=F
CM029558.1	RepeatMasker	LTR/ERV1	1836513	1837484	3318	-	NA	Tstart=846;Tend=1759;ID=RND-6_FAMILY-1988;shortTE=F
CM029558.1	RepeatMasker	Unknown	1837269	1837515	1251	+	NA	Tstart=1756;Tend=2003;ID=RND-1_FAMILY-204;shortTE=F
CM029558.1	RepeatMasker	RC/Helitron	1837809	1838613	6322	+	NA	Tstart=1367;Tend=2192;ID=RND-4_FAMILY-19;shortTE=F
CM029558.1	RepeatMasker	Unknown	1839187	1839345	581	+	NA	Tstart=1827;Tend=1988;ID=RND-6_FAMILY-3929;shortTE=F
CM029558.1	RepeatMasker	Unknown	1839190	1839390	491	-	NA	Tstart=2202;Tend=2400;ID=RND-6_FAMILY-2528;shortTE=F
CM029558.1	RepeatMasker	LTR/Gypsy	1839686	1839810	718	-	NA	Tstart=697;Tend=824;ID=RND-6_FAMILY-8952;shortTE=F
CM029558.1	RepeatMasker	Unknown	1840021	1840394	2962	+	NA	Tstart=998;Tend=1371;ID=RND-6_FAMILY-6551;shortTE=F
CM029558.1	RepeatMasker	Unknown	1840066	1840545	774	-	NA	Tstart=328;Tend=832;ID=RND-5_FAMILY-2715;shortTE=F;TEgroup=ctg_13|RND-5_FAMILY-2715|1
CM029558.1	RepeatMasker	SINE	1841412	1841648	1428	+	NA	Tstart=836;Tend=1055;ID=RND-6_FAMILY-1645;shortTE=F
CM029558.1	RepeatMasker	DNA	1841423	1841680	1195	-	NA	Tstart=320;Tend=559;ID=RND-6_FAMILY-1340;shortTE=F
CM029558.1	RepeatMasker	Unknown	1842410	1843052	1672	+	NA	Tstart=854;Tend=1498;ID=RND-6_FAMILY-5676;shortTE=F
CM029558.1	RepeatMasker	Unknown	1844300	1844529	1616	+	NA	Tstart=1418;Tend=1647;ID=RND-1_FAMILY-527;shortTE=F
CM029558.1	RepeatMasker	SINE	1847510	1847727	1510	-	NA	Tstart=839;Tend=1054;ID=RND-6_FAMILY-1645;shortTE=F
CM029558.1	RepeatMasker	Unknown	1848303	1848458	635	+	NA	Tstart=2273;Tend=2433;ID=RND-5_FAMILY-3489;shortTE=F
CM029558.1	RepeatMasker	Unknown	1848330	1848459	1042	-	NA	Tstart=962;Tend=1093;ID=RND-6_FAMILY-5056;shortTE=F
CM029558.1	RepeatMasker	LTR/ERV1	1848657	1848919	1017	-	NA	Tstart=797;Tend=1058;ID=RND-6_FAMILY-1988;shortTE=F
CM029558.1	RepeatMasker	Unknown	1852254	1852403	1079	-	NA	Tstart=2826;Tend=2975;ID=RND-6_FAMILY-600;shortTE=F
CM029558.1	RepeatMasker	Unknown	1853818	1853919	401	-	NA	Tstart=1080;Tend=1181;ID=RND-6_FAMILY-2727;shortTE=F
CM029558.1	RepeatMasker	Unknown	1854210	1854504	2213	-	NA	Tstart=942;Tend=1248;ID=RND-1_FAMILY-152;shortTE=F
CM029558.1	RepeatMasker	Unknown	1855083	1855303	552	+	NA	Tstart=896;Tend=1121;ID=RND-6_FAMILY-4706;shortTE=F
CM029558.1	RepeatMasker	LINE/Penelope	1855313	1855483	450	-	NA	Tstart=3198;Tend=3350;ID=RND-6_FAMILY-4802;shortTE=F
CM029558.1	RepeatMasker	Unknown	1860079	1860181	607	+	NA	Tstart=956;Tend=1055;ID=RND-6_FAMILY-35;shortTE=F
CM029558.1	RepeatMasker	Unknown	1860437	1860656	1617	-	NA	Tstart=907;Tend=1127;ID=RND-6_FAMILY-425;shortTE=F
CM029558.1	RepeatMasker	Unknown	1860444	1860686	615	+	NA	Tstart=1717;Tend=1962;ID=RND-6_FAMILY-629;shortTE=F
CM029558.1	RepeatMasker	Unknown	1861376	1861490	438	-	NA	Tstart=944;Tend=1054;ID=RND-1_FAMILY-801;shortTE=F
CM029558.1	RepeatMasker	SINE/tRNA-V	1861815	1863336	2175	-	NA	Tstart=573;Tend=2074;ID=RND-6_FAMILY-1618;shortTE=F
CM029558.1	RepeatMasker	Unknown	1863924	1864143	1720	-	NA	Tstart=947;Tend=1166;ID=RND-5_FAMILY-1487;shortTE=F
CM029558.1	RepeatMasker	LINE/L2	1864689	1864919	533	+	NA	Tstart=1646;Tend=1915;ID=RND-5_FAMILY-1394;shortTE=F
CM029558.1	RepeatMasker	Unknown	1865404	1865635	1135	-	NA	Tstart=1938;Tend=2200;ID=RND-6_FAMILY-569;shortTE=F
CM029558.1	RepeatMasker	LINE/Penelope	1865639	1865938	705	-	NA	Tstart=3169;Tend=3385;ID=RND-6_FAMILY-3148;shortTE=F;TEgroup=ctg_13|RND-6_FAMILY-3148|1
CM029558.1	RepeatMasker	Unknown	1866134	1866720	4750	+	NA	Tstart=1156;Tend=1739;ID=RND-6_FAMILY-1014;shortTE=F
CM029558.1	RepeatMasker	Unknown	1866814	1867015	1096	-	NA	Tstart=1035;Tend=1260;ID=RND-1_FAMILY-139;shortTE=F
CM029558.1	RepeatMasker	Unknown	1867500	1867757	1090	-	NA	Tstart=987;Tend=1242;ID=RND-1_FAMILY-192;shortTE=F
CM029558.1	RepeatMasker	Unknown	1868378	1868857	2309	-	NA	Tstart=1093;Tend=1545;ID=RND-1_FAMILY-379;shortTE=F
CM029558.1	RepeatMasker	Unknown	1869641	1869844	671	+	NA	Tstart=1027;Tend=1282;ID=RND-5_FAMILY-628;shortTE=F
CM029558.1	RepeatMasker	LINE/L2	1870833	1870996	502	-	NA	Tstart=6769;Tend=6942;ID=RND-5_FAMILY-587;shortTE=F
CM029558.1	RepeatMasker	Unknown	1871793	1872848	8245	+	NA	Tstart=717;Tend=1763;ID=RND-1_FAMILY-531;shortTE=F
CM029558.1	RepeatMasker	DNA/TcMar-Tc1	1872860	1873017	1051	+	NA	Tstart=1589;Tend=1755;ID=RND-6_FAMILY-5123;shortTE=F
CM029558.1	RepeatMasker	Unknown	1873324	1873516	455	+	NA	Tstart=1624;Tend=1829;ID=RND-6_FAMILY-769;shortTE=F;TEgroup=ctg_13|RND-6_FAMILY-769|1
CM029558.1	RepeatMasker	Unknown	1873622	1873817	676	-	NA	Tstart=1017;Tend=1226;ID=RND-1_FAMILY-198;shortTE=F
CM029558.1	RepeatMasker	Unknown	1874086	1874717	4091	+	NA	Tstart=859;Tend=1482;ID=RND-6_FAMILY-3035;shortTE=F
CM029558.1	RepeatMasker	Unknown	1875058	1875235	545	+	NA	Tstart=1664;Tend=1819;ID=RND-1_FAMILY-503;shortTE=F
CM029558.1	RepeatMasker	Unknown	1875744	1875964	1543	-	NA	Tstart=909;Tend=1125;ID=RND-6_FAMILY-425;shortTE=F
CM029558.1	RepeatMasker	DNA/hAT-Charlie	1876460	1876678	1619	+	NA	Tstart=953;Tend=1171;ID=RND-6_FAMILY-6777;shortTE=F
CM029558.1	RepeatMasker	Unknown	1876463	1876705	1014	-	NA	Tstart=172;Tend=416;ID=RND-6_FAMILY-4706;shortTE=F
CM029558.1	RepeatMasker	Unknown	1877107	1877226	429	-	NA	Tstart=2777;Tend=2891;ID=RND-6_FAMILY-1277;shortTE=F
CM029558.1	RepeatMasker	Unknown	1877420	1877544	580	+	NA	Tstart=1932;Tend=2060;ID=RND-1_FAMILY-533;shortTE=F
CM029558.1	RepeatMasker	Unknown	1878508	1878704	561	+	NA	Tstart=1821;Tend=1988;ID=RND-6_FAMILY-3929;shortTE=F
CM029558.1	RepeatMasker	LINE/RTE-X	1880255	1880375	513	-	NA	Tstart=2132;Tend=2238;ID=RND-5_FAMILY-1062;shortTE=F;TEgroup=ctg_13|RND-5_FAMILY-1062|1
CM029558.1	RepeatMasker	Unknown	1880445	1880771	1536	-	NA	Tstart=867;Tend=1458;ID=RND-6_FAMILY-425;shortTE=F
CM029558.1	RepeatMasker	SINE	1882232	1882449	1296	+	NA	Tstart=841;Tend=1055;ID=RND-6_FAMILY-1645;shortTE=F
CM029558.1	RepeatMasker	Unknown	1882351	1882470	499	-	NA	Tstart=3956;Tend=4069;ID=RND-1_FAMILY-356;shortTE=F
CM029558.1	RepeatMasker	Unknown	1883001	1883171	1118	-	NA	Tstart=810;Tend=995;ID=RND-1_FAMILY-537;shortTE=F
CM029558.1	RepeatMasker	LTR/ERV1	1883205	1883648	2707	+	NA	Tstart=848;Tend=1303;ID=RND-6_FAMILY-1988;shortTE=F
CM029558.1	RepeatMasker	Unknown	1883438	1883676	1449	+	NA	Tstart=876;Tend=1115;ID=RND-5_FAMILY-153;shortTE=F
CM029558.1	RepeatMasker	Unknown	1886168	1886329	1173	+	NA	Tstart=822;Tend=992;ID=RND-4_FAMILY-12;shortTE=F
CM029558.1	RepeatMasker	Unknown	1887399	1887608	807	+	NA	Tstart=879;Tend=1052;ID=RND-6_FAMILY-1939;shortTE=F
CM029558.1	RepeatMasker	Unknown	1887889	1887999	519	+	NA	Tstart=955;Tend=1054;ID=RND-1_FAMILY-801;shortTE=F
CM029558.1	RepeatMasker	Unknown	1888362	1888512	872	-	NA	Tstart=522;Tend=668;ID=RND-6_FAMILY-7922;shortTE=F
CM029558.1	RepeatMasker	Unknown	1889333	1889553	1778	-	NA	Tstart=948;Tend=1168;ID=RND-5_FAMILY-1487;shortTE=F
CM029558.1	RepeatMasker	Unknown	1890057	1890379	2482	+	NA	Tstart=708;Tend=1027;ID=RND-6_FAMILY-1374;shortTE=F
CM029558.1	RepeatMasker	Unknown	1891297	1891533	1244	-	NA	Tstart=925;Tend=1143;ID=RND-6_FAMILY-5246;shortTE=F
CM029558.1	RepeatMasker	LINE/I-Jockey	1891327	1891561	791	+	NA	Tstart=1288;Tend=1537;ID=RND-6_FAMILY-9435;shortTE=F
CM029558.1	RepeatMasker	Unknown	1893728	1893841	484	+	NA	Tstart=959;Tend=1070;ID=RND-6_FAMILY-2344;shortTE=F
CM029558.1	RepeatMasker	Unknown	1894512	1894670	725	-	NA	Tstart=909;Tend=1103;ID=RND-1_FAMILY-801;shortTE=F
CM029558.1	RepeatMasker	Unknown	1894572	1894698	623	+	NA	Tstart=2348;Tend=2468;ID=RND-1_FAMILY-56;shortTE=F
CM029558.1	RepeatMasker	Unknown	1895211	1895425	1675	+	NA	Tstart=926;Tend=1140;ID=RND-6_FAMILY-5246;shortTE=F
CM029558.1	RepeatMasker	LTR/Gypsy	1896379	1896509	439	-	NA	Tstart=4170;Tend=4303;ID=GYPSY61-I_AG;shortTE=F
CM029558.1	RepeatMasker	Unknown	1897826	1899360	10790	+	NA	Tstart=783;Tend=2311;ID=RND-6_FAMILY-1517;shortTE=F
CM029558.1	RepeatMasker	Unknown	1900088	1900332	1894	-	NA	Tstart=512;Tend=757;ID=RND-5_FAMILY-3309;shortTE=F
CM029558.1	RepeatMasker	LINE/L2	1900337	1900616	1656	+	NA	Tstart=4792;Tend=5086;ID=RND-1_FAMILY-157;shortTE=F
CM029558.1	RepeatMasker	Unknown	1901819	1901935	736	+	NA	Tstart=2819;Tend=2911;ID=RND-6_FAMILY-4261;shortTE=F
CM029558.1	RepeatMasker	Unknown	1902382	1902543	1137	-	NA	Tstart=828;Tend=991;ID=RND-4_FAMILY-875;shortTE=F
CM029558.1	RepeatMasker	Unknown	1902875	1903035	1019	-	NA	Tstart=823;Tend=947;ID=RND-1_FAMILY-75;shortTE=F
CM029558.1	RepeatMasker	Unknown	1903410	1903600	1208	+	NA	Tstart=753;Tend=950;ID=RND-6_FAMILY-5862;shortTE=F
CM029558.1	RepeatMasker	Unknown	1904694	1904959	1122	+	NA	Tstart=1647;Tend=1914;ID=RND-6_FAMILY-35;shortTE=F
CM029558.1	RepeatMasker	DNA/hAT-Charlie	1904733	1904950	1655	-	NA	Tstart=956;Tend=1173;ID=RND-6_FAMILY-6777;shortTE=F
CM029558.1	RepeatMasker	Unknown	1905044	1905197	1211	+	NA	Tstart=2825;Tend=2977;ID=RND-6_FAMILY-600;shortTE=F
CM029558.1	RepeatMasker	DNA/hAT-Tip100	1905207	1905337	738	+	NA	Tstart=1738;Tend=1887;ID=RND-6_FAMILY-1651;shortTE=F
CM029558.1	RepeatMasker	Unknown	1905477	1905742	729	+	NA	Tstart=2809;Tend=2912;ID=RND-6_FAMILY-4261;shortTE=F;TEgroup=ctg_13|RND-6_FAMILY-4261|13
CM029558.1	RepeatMasker	RC/Helitron	1905842	1906133	708	-	NA	Tstart=2217;Tend=2510;ID=RND-4_FAMILY-36;shortTE=F
CM029558.1	RepeatMasker	Unknown	1905916	1906140	1599	-	NA	Tstart=900;Tend=1124;ID=RND-6_FAMILY-425;shortTE=F
CM029558.1	RepeatMasker	Unknown	1906650	1906834	696	+	NA	Tstart=338;Tend=523;ID=RND-1_FAMILY-222;shortTE=F
CM029558.1	RepeatMasker	DNA/hAT-Charlie	1907559	1907777	1474	-	NA	Tstart=953;Tend=1171;ID=RND-6_FAMILY-6777;shortTE=F
CM029558.1	RepeatMasker	LTR/Copia	1908840	1909056	531	+	NA	Tstart=1446;Tend=1676;ID=RND-5_FAMILY-736;shortTE=F
CM029558.1	RepeatMasker	Unknown	1910275	1910389	431	+	NA	Tstart=1189;Tend=1309;ID=RND-6_FAMILY-7576;shortTE=F
CM029558.1	RepeatMasker	Unknown	1913357	1914312	7702	+	NA	Tstart=931;Tend=1886;ID=RND-6_FAMILY-1216;shortTE=F
CM029558.1	RepeatMasker	Unknown	1914962	1915114	627	+	NA	Tstart=926;Tend=1022;ID=RND-6_FAMILY-5246;shortTE=F
CM029558.1	RepeatMasker	DNA/hAT-Charlie	1916425	1916680	1370	-	NA	Tstart=954;Tend=1211;ID=RND-6_FAMILY-6777;shortTE=F
CM029558.1	RepeatMasker	Unknown	1916456	1916765	1630	+	NA	Tstart=943;Tend=1169;ID=RND-5_FAMILY-1487;shortTE=F
CM029558.1	RepeatMasker	Unknown	1916512	1917033	1966	-	NA	Tstart=693;Tend=1556;ID=RND-6_FAMILY-1499;shortTE=F
CM029558.1	RepeatMasker	DNA	1917174	1917772	2265	-	NA	Tstart=351;Tend=968;ID=RND-6_FAMILY-1340;shortTE=F
CM029558.1	RepeatMasker	Unknown	1918030	1918655	698	+	NA	Tstart=1740;Tend=2281;ID=RND-6_FAMILY-9584;shortTE=F;TEgroup=ctg_13|RND-6_FAMILY-9584|3
CM029558.1	RepeatMasker	Unknown	1918659	1919104	3474	+	NA	Tstart=742;Tend=1192;ID=RND-5_FAMILY-3309;shortTE=F
CM029558.1	RepeatMasker	Unknown	1919563	1919685	691	-	NA	Tstart=2822;Tend=2911;ID=RND-6_FAMILY-4261;shortTE=F
CM029558.1	RepeatMasker	Unknown	1921077	1921644	1610	+	NA	Tstart=304;Tend=1121;ID=RND-6_FAMILY-425;shortTE=F
CM029558.1	RepeatMasker	Unknown	1922068	1922434	2805	+	NA	Tstart=864;Tend=1230;ID=RND-6_FAMILY-1297;shortTE=F
CM029558.1	RepeatMasker	Unknown	1922490	1922703	595	+	NA	Tstart=2294;Tend=2478;ID=RND-1_FAMILY-56;shortTE=F
CM029558.1	RepeatMasker	Unknown	1924008	1924225	824	+	NA	Tstart=955;Tend=1172;ID=RND-6_FAMILY-35;shortTE=F
CM029558.1	RepeatMasker	Unknown	1925143	1925653	1333	-	NA	Tstart=922;Tend=1257;ID=RND-1_FAMILY-290;shortTE=F;TEgroup=ctg_13|RND-1_FAMILY-290|1
CM029558.1	RepeatMasker	Unknown	1926081	1926326	985	-	NA	Tstart=1292;Tend=1539;ID=RND-6_FAMILY-5246;shortTE=F
CM029558.1	RepeatMasker	SINE	1926112	1926327	1606	-	NA	Tstart=837;Tend=1053;ID=RND-6_FAMILY-1645;shortTE=F
CM029558.1	RepeatMasker	Unknown	1926917	1927161	982	+	NA	Tstart=1038;Tend=1237;ID=RND-6_FAMILY-1326;shortTE=F
CM029558.1	RepeatMasker	LINE/RTE-X	1928056	1928199	684	+	NA	Tstart=2118;Tend=2269;ID=RND-5_FAMILY-1062;shortTE=T;TEgroup=ctg_13|RND-5_FAMILY-1062|2
CM029558.1	RepeatMasker	Unknown	1928447	1928563	545	+	NA	Tstart=2821;Tend=2911;ID=RND-6_FAMILY-4261;shortTE=F
CM029558.1	RepeatMasker	DNA/Kolobok	1929023	1929523	4165	-	NA	Tstart=927;Tend=1424;ID=RND-1_FAMILY-437;shortTE=F
CM029558.1	RepeatMasker	LINE/Penelope	1929533	1929667	1001	+	NA	Tstart=1021;Tend=1156;ID=RND-6_FAMILY-1559;shortTE=F
CM029558.1	RepeatMasker	LINE/L2	1929687	1930026	1760	+	NA	Tstart=2095;Tend=2432;ID=RND-5_FAMILY-1135;shortTE=F
CM029558.1	RepeatMasker	Unknown	1932802	1933214	3319	-	NA	Tstart=860;Tend=1277;ID=RND-6_FAMILY-43;shortTE=F
CM029558.1	RepeatMasker	DNA	1934148	1934388	1151	+	NA	Tstart=320;Tend=565;ID=RND-6_FAMILY-1340;shortTE=F
CM029558.1	RepeatMasker	LTR/ERV1	1934178	1934388	1562	-	NA	Tstart=1091;Tend=1305;ID=RND-6_FAMILY-1988;shortTE=F
CM029558.1	RepeatMasker	Unknown	1934497	1934744	1373	-	NA	Tstart=1004;Tend=1253;ID=RND-1_FAMILY-501;shortTE=F
CM029558.1	RepeatMasker	Unknown	1935113	1936058	6487	-	NA	Tstart=1424;Tend=2349;ID=RND-5_FAMILY-1838;shortTE=F
CM029558.1	RepeatMasker	Unknown	1936353	1936935	4759	-	NA	Tstart=1173;Tend=1755;ID=RND-1_FAMILY-22;shortTE=F
CM029558.1	RepeatMasker	Unknown	1937331	1937609	2136	+	NA	Tstart=781;Tend=1068;ID=RND-5_FAMILY-4284;shortTE=F
CM029558.1	RepeatMasker	LTR/ERV1	1938370	1938586	1707	-	NA	Tstart=1090;Tend=1306;ID=RND-6_FAMILY-1988;shortTE=F
CM029558.1	RepeatMasker	LINE/RTE-RTE	1939361	1939602	710	-	NA	Tstart=1532;Tend=1769;ID=RND-6_FAMILY-2555;shortTE=F
CM029558.1	RepeatMasker	Unknown	1939396	1939608	1679	-	NA	Tstart=907;Tend=1119;ID=RND-6_FAMILY-425;shortTE=F
CM029558.1	RepeatMasker	Unknown	1940252	1940454	757	+	NA	Tstart=900;Tend=1131;ID=RND-6_FAMILY-4706;shortTE=F
CM029558.1	RepeatMasker	DNA	1940520	1940766	1532	-	NA	Tstart=726;Tend=972;ID=RND-6_FAMILY-1340;shortTE=F
CM029558.1	RepeatMasker	Unknown	1940999	1941145	540	-	NA	Tstart=2348;Tend=2481;ID=RND-1_FAMILY-56;shortTE=F
CM029558.1	RepeatMasker	Unknown	1941138	1941241	678	-	NA	Tstart=2821;Tend=2911;ID=RND-6_FAMILY-4261;shortTE=F
CM029558.1	RepeatMasker	Unknown	1941780	1941888	453	-	NA	Tstart=911;Tend=1018;ID=RND-1_FAMILY-801;shortTE=F
CM029558.1	RepeatMasker	Unknown	1941806	1941944	506	+	NA	Tstart=2350;Tend=2488;ID=RND-1_FAMILY-56;shortTE=F
CM029558.1	RepeatMasker	Unknown	1941931	1942469	4161	-	NA	Tstart=1333;Tend=1886;ID=RND-6_FAMILY-1216;shortTE=F
CM029558.1	RepeatMasker	LINE/L2	1942952	1943213	727	+	NA	Tstart=3611;Tend=3882;ID=RND-1_FAMILY-822;shortTE=F
CM029558.1	RepeatMasker	LINE/RTE-X	1943935	1944057	672	+	NA	Tstart=2145;Tend=2277;ID=RND-5_FAMILY-1062;shortTE=F
CM029558.1	RepeatMasker	LTR/Pao	1947356	1948239	574	-	NA	Tstart=4023;Tend=4906;ID=BEL-592_AA-I;shortTE=F
CM029558.1	RepeatMasker	LTR/Pao	1948619	1950259	803	-	NA	Tstart=2428;Tend=4299;ID=BEL-592_AA-I;shortTE=F
CM029558.1	RepeatMasker	Unknown	1955384	1955572	1122	+	NA	Tstart=911;Tend=1135;ID=RND-6_FAMILY-4706;shortTE=F
CM029558.1	RepeatMasker	LTR/ERV1	1957826	1958043	1601	-	NA	Tstart=1089;Tend=1306;ID=RND-6_FAMILY-1988;shortTE=F
CM029558.1	RepeatMasker	Unknown	1958569	1958766	1490	+	NA	Tstart=880;Tend=1079;ID=RND-1_FAMILY-386;shortTE=F
CM029558.1	RepeatMasker	Unknown	1959309	1959444	454	+	NA	Tstart=2348;Tend=2478;ID=RND-1_FAMILY-56;shortTE=F
CM029558.1	RepeatMasker	Unknown	1967731	1968186	1187	+	NA	Tstart=1000;Tend=1498;ID=RND-6_FAMILY-2174;shortTE=F
CM029558.1	RepeatMasker	DNA/hAT-Charlie	1968479	1968673	596	-	NA	Tstart=956;Tend=1156;ID=RND-6_FAMILY-6777;shortTE=F
CM029558.1	RepeatMasker	Unknown	1976888	1977124	840	-	NA	Tstart=940;Tend=1150;ID=RND-6_FAMILY-5246;shortTE=F
CM029558.1	RepeatMasker	Unknown	1977322	1977557	697	+	NA	Tstart=826;Tend=1056;ID=RND-6_FAMILY-5676;shortTE=F
CM029558.1	RepeatMasker	DNA/hAT-Charlie	1977360	1977562	864	+	NA	Tstart=958;Tend=1166;ID=RND-6_FAMILY-6777;shortTE=F
CM029558.1	RepeatMasker	Unknown	1977898	1978365	2087	-	NA	Tstart=1018;Tend=1493;ID=RND-6_FAMILY-2174;shortTE=F
CM029558.1	RepeatMasker	Unknown	1978766	1978911	480	-	NA	Tstart=2859;Tend=3027;ID=RND-5_FAMILY-3489;shortTE=F;TEgroup=ctg_13|RND-5_FAMILY-3489|2
CM029558.1	RepeatMasker	Unknown	1978965	1979337	587	-	NA	Tstart=864;Tend=1302;ID=RND-1_FAMILY-35;shortTE=F
CM029558.1	RepeatMasker	Unknown	1979855	1980379	2029	+	NA	Tstart=920;Tend=1509;ID=RND-6_FAMILY-5246;shortTE=F
CM029558.1	RepeatMasker	Unknown	1980652	1980753	634	-	NA	Tstart=2817;Tend=2911;ID=RND-6_FAMILY-4261;shortTE=F
CM029558.1	RepeatMasker	Unknown	1982430	1982756	1819	+	NA	Tstart=863;Tend=1188;ID=RND-6_FAMILY-1098;shortTE=F
CM029558.1	RepeatMasker	Unknown	1982814	1982924	597	-	NA	Tstart=2820;Tend=2921;ID=RND-6_FAMILY-4261;shortTE=F
CM029558.1	RepeatMasker	Unknown	1982835	1982935	410	+	NA	Tstart=2382;Tend=2485;ID=RND-6_FAMILY-9584;shortTE=F
CM029558.1	RepeatMasker	DNA	1984486	1984967	1136	-	NA	Tstart=351;Tend=868;ID=RND-6_FAMILY-1340;shortTE=F
CM029558.1	RepeatMasker	Unknown	1984751	1984985	1234	-	NA	Tstart=907;Tend=1118;ID=RND-6_FAMILY-425;shortTE=F
CM029558.1	RepeatMasker	Unknown	1985953	1986240	996	+	NA	Tstart=1656;Tend=1870;ID=RND-4_FAMILY-875;shortTE=F
CM029558.1	RepeatMasker	DNA/Maverick	1986496	1990345	12022	-	NA	Tstart=7333;Tend=9148;ID=rnd-6_family-5365;shortTE=F
CM029558.1	RepeatMasker	Unknown	1990846	1992906	10227	+	NA	Tstart=856;Tend=3030;ID=RND-1_FAMILY-356;shortTE=F
CM029558.1	RepeatMasker	Unknown	1994669	1996715	16062	-	NA	Tstart=817;Tend=2944;ID=RND-1_FAMILY-356;shortTE=F
CM029558.1	RepeatMasker	Unknown	1997354	1997564	1066	-	NA	Tstart=820;Tend=1035;ID=RND-4_FAMILY-12;shortTE=F
CM029558.1	RepeatMasker	Unknown	1998796	1999063	1585	+	NA	Tstart=907;Tend=1125;ID=RND-6_FAMILY-425;shortTE=F
CM029558.1	RepeatMasker	DNA	1998848	1999350	1350	+	NA	Tstart=352;Tend=823;ID=RND-6_FAMILY-1340;shortTE=F
CM029558.1	RepeatMasker	Unknown	2000134	2000334	777	-	NA	Tstart=909;Tend=1149;ID=RND-6_FAMILY-1326;shortTE=F
CM029558.1	RepeatMasker	Unknown	2000351	2000503	1123	-	NA	Tstart=2826;Tend=2973;ID=RND-6_FAMILY-600;shortTE=F
CM029558.1	RepeatMasker	SINE	2001178	2001389	1612	+	NA	Tstart=835;Tend=1046;ID=RND-6_FAMILY-1645;shortTE=F
CM029558.1	RepeatMasker	Unknown	2002138	2002379	971	-	NA	Tstart=1700;Tend=1943;ID=RND-5_FAMILY-153;shortTE=F
CM029558.1	RepeatMasker	SINE	2002166	2002379	1601	-	NA	Tstart=839;Tend=1052;ID=RND-6_FAMILY-1645;shortTE=F
CM029558.1	RepeatMasker	Unknown	2002910	2003208	1038	+	NA	Tstart=1416;Tend=1672;ID=RND-6_FAMILY-1499;shortTE=F
CM029558.1	RepeatMasker	LTR/ERV1	2002947	2003208	1423	+	NA	Tstart=1088;Tend=1305;ID=RND-6_FAMILY-1988;shortTE=F
CM029558.1	RepeatMasker	Unknown	2004420	2005371	7505	+	NA	Tstart=923;Tend=1885;ID=RND-6_FAMILY-1216;shortTE=F
CM029558.1	RepeatMasker	DNA	2005622	2005870	1310	+	NA	Tstart=721;Tend=967;ID=RND-6_FAMILY-1340;shortTE=F
CM029558.1	RepeatMasker	Unknown	2005659	2005870	1730	+	NA	Tstart=907;Tend=1118;ID=RND-6_FAMILY-425;shortTE=F
CM029558.1	RepeatMasker	Unknown	2005996	2006116	569	-	NA	Tstart=944;Tend=1055;ID=RND-1_FAMILY-801;shortTE=F
CM029558.1	RepeatMasker	Unknown	2005997	2006175	555	+	NA	Tstart=2296;Tend=2477;ID=RND-1_FAMILY-56;shortTE=F
CM029558.1	RepeatMasker	Unknown	2006413	2006797	756	-	NA	Tstart=2506;Tend=2761;ID=RND-1_FAMILY-512;shortTE=F;TEgroup=ctg_13|RND-1_FAMILY-512|1
CM029558.1	RepeatMasker	Unknown	2006437	2006773	1576	+	NA	Tstart=575;Tend=1122;ID=RND-6_FAMILY-425;shortTE=F
CM029558.1	RepeatMasker	LINE/I-Jockey	2007098	2007758	4291	-	NA	Tstart=196;Tend=885;ID=RND-5_FAMILY-1393;shortTE=F
CM029558.1	RepeatMasker	Unknown	2007751	2007906	867	+	NA	Tstart=2846;Tend=3022;ID=RND-5_FAMILY-3489;shortTE=F
CM029558.1	RepeatMasker	DNA/hAT	2008328	2008526	1178	-	NA	Tstart=707;Tend=909;ID=RND-5_FAMILY-2448;shortTE=F
CM029558.1	RepeatMasker	DNA	2009635	2010156	1443	+	NA	Tstart=338;Tend=849;ID=RND-6_FAMILY-1340;shortTE=F
CM029558.1	RepeatMasker	DNA/hAT-Charlie	2010197	2010306	687	-	NA	Tstart=969;Tend=1177;ID=RND-6_FAMILY-6777;shortTE=F;TEgroup=ctg_13|RND-6_FAMILY-6777|2
CM029558.1	RepeatMasker	LINE/L2	2011135	2011262	491	-	NA	Tstart=6865;Tend=6986;ID=RND-5_FAMILY-587;shortTE=F
CM029558.1	RepeatMasker	Unknown	2011311	2011424	519	+	NA	Tstart=2078;Tend=2189;ID=RND-6_FAMILY-6331;shortTE=F
CM029558.1	RepeatMasker	Unknown	2012173	2012414	1167	-	NA	Tstart=1433;Tend=1672;ID=RND-5_FAMILY-4284;shortTE=F
CM029558.1	RepeatMasker	Unknown	2012199	2012425	1468	+	NA	Tstart=957;Tend=1182;ID=RND-1_FAMILY-232;shortTE=F
CM029558.1	RepeatMasker	LINE/L2	2013403	2013879	1949	+	NA	Tstart=1130;Tend=1642;ID=RND-6_FAMILY-8367;shortTE=F
CM029558.1	RepeatMasker	Unknown	2016539	2016650	733	-	NA	Tstart=2382;Tend=2491;ID=RND-6_FAMILY-9584;shortTE=F
CM029558.1	RepeatMasker	Unknown	2017206	2017402	699	-	NA	Tstart=242;Tend=427;ID=RND-5_FAMILY-1370;shortTE=F
CM029558.1	RepeatMasker	Unknown	2018149	2018346	672	+	NA	Tstart=972;Tend=1168;ID=RND-6_FAMILY-884;shortTE=F
CM029558.1	RepeatMasker	DNA/hAT-Charlie	2018896	2019090	1358	-	NA	Tstart=971;Tend=1175;ID=RND-6_FAMILY-6777;shortTE=F
CM029558.1	RepeatMasker	SINE	2018899	2019126	1176	-	NA	Tstart=1420;Tend=1663;ID=RND-6_FAMILY-1645;shortTE=F
CM029558.1	RepeatMasker	Unknown	2019385	2019673	1508	-	NA	Tstart=910;Tend=1196;ID=RND-6_FAMILY-5246;shortTE=F
CM029558.1	RepeatMasker	Unknown	2020487	2020728	474	+	NA	Tstart=918;Tend=1151;ID=RND-6_FAMILY-732;shortTE=F
CM029558.1	RepeatMasker	Unknown	2021072	2021225	557	-	NA	Tstart=810;Tend=967;ID=RND-1_FAMILY-537;shortTE=F
CM029558.1	RepeatMasker	Unknown	2022037	2022508	1038	+	NA	Tstart=1034;Tend=1431;ID=RND-6_FAMILY-6551;shortTE=F;TEgroup=ctg_13|RND-6_FAMILY-6551|3
CM029558.1	RepeatMasker	Unknown	2023975	2024287	1876	+	NA	Tstart=894;Tend=1206;ID=RND-6_FAMILY-2303;shortTE=F
CM029558.1	RepeatMasker	LTR/Gypsy	2025568	2025950	491	-	NA	Tstart=32;Tend=384;ID=RND-6_FAMILY-4333;shortTE=F
CM029558.1	RepeatMasker	Unknown	2026626	2026900	1779	-	NA	Tstart=804;Tend=1122;ID=RND-6_FAMILY-425;shortTE=F
CM029558.1	RepeatMasker	Unknown	2027252	2027481	895	+	NA	Tstart=1612;Tend=1836;ID=RND-5_FAMILY-2079;shortTE=F
CM029558.1	RepeatMasker	DNA/hAT-Charlie	2028962	2029179	1500	+	NA	Tstart=953;Tend=1171;ID=RND-6_FAMILY-6777;shortTE=F
CM029558.1	RepeatMasker	DNA/hAT-Charlie	2030823	2031057	1349	+	NA	Tstart=931;Tend=1178;ID=RND-6_FAMILY-6777;shortTE=F
CM029558.1	RepeatMasker	Unknown	2031813	2032088	1058	+	NA	Tstart=148;Tend=422;ID=RND-6_FAMILY-4706;shortTE=F
CM029558.1	RepeatMasker	SINE	2031863	2032082	1688	+	NA	Tstart=835;Tend=1054;ID=RND-6_FAMILY-1645;shortTE=F
CM029558.1	RepeatMasker	Unknown	2033775	2033999	720	+	NA	Tstart=1450;Tend=1668;ID=RND-1_FAMILY-413;shortTE=F
CM029558.1	RepeatMasker	Unknown	2035550	2035779	982	+	NA	Tstart=969;Tend=1214;ID=RND-6_FAMILY-5056;shortTE=F
CM029558.1	RepeatMasker	Unknown	2036384	2036484	421	-	NA	Tstart=2382;Tend=2481;ID=RND-6_FAMILY-9584;shortTE=F
CM029558.1	RepeatMasker	Unknown	2036814	2037022	1303	+	NA	Tstart=922;Tend=1141;ID=RND-6_FAMILY-5246;shortTE=F
CM029558.1	RepeatMasker	Unknown	2037781	2037998	1674	+	NA	Tstart=906;Tend=1122;ID=RND-6_FAMILY-425;shortTE=F
CM029558.1	RepeatMasker	Unknown	2038001	2038130	840	+	NA	Tstart=868;Tend=998;ID=RND-6_FAMILY-1939;shortTE=F
CM029558.1	RepeatMasker	LINE/I-Jockey	2038437	2038540	591	-	NA	Tstart=2948;Tend=3048;ID=RND-5_FAMILY-1393;shortTE=F
CM029558.1	RepeatMasker	Unknown	2038661	2038835	664	+	NA	Tstart=888;Tend=1054;ID=RND-1_FAMILY-801;shortTE=F
CM029558.1	RepeatMasker	DNA/hAT-Charlie	2038931	2039167	1563	-	NA	Tstart=933;Tend=1173;ID=RND-6_FAMILY-6777;shortTE=F
CM029558.1	RepeatMasker	Unknown	2039598	2039795	726	+	NA	Tstart=2296;Tend=2471;ID=RND-1_FAMILY-56;shortTE=F
CM029558.1	RepeatMasker	Unknown	2040034	2040145	588	+	NA	Tstart=2798;Tend=2871;ID=RND-6_FAMILY-1685;shortTE=F
CM029558.1	RepeatMasker	Unknown	2040735	2040973	1492	+	NA	Tstart=813;Tend=1041;ID=RND-4_FAMILY-12;shortTE=F
CM029558.1	RepeatMasker	Unknown	2041113	2041343	599	-	NA	Tstart=913;Tend=1137;ID=RND-5_FAMILY-481;shortTE=F
CM029558.1	RepeatMasker	Unknown	2042895	2043061	1028	-	NA	Tstart=889;Tend=1042;ID=RND-6_FAMILY-1439;shortTE=F
CM029558.1	RepeatMasker	Unknown	2043498	2043762	1098	-	NA	Tstart=1692;Tend=1953;ID=RND-1_FAMILY-7;shortTE=F
CM029558.1	RepeatMasker	Unknown	2043538	2043763	1617	+	NA	Tstart=1422;Tend=1646;ID=RND-1_FAMILY-527;shortTE=F
CM029558.1	RepeatMasker	Unknown	2043766	2044135	885	+	NA	Tstart=1008;Tend=1377;ID=RND-1_FAMILY-371;shortTE=F
CM029558.1	RepeatMasker	Unknown	2044156	2044340	1157	+	NA	Tstart=846;Tend=1035;ID=RND-4_FAMILY-12;shortTE=F
CM029558.1	RepeatMasker	Unknown	2044768	2044972	747	-	NA	Tstart=2296;Tend=2477;ID=RND-1_FAMILY-56;shortTE=F
CM029558.1	RepeatMasker	Unknown	2045209	2045426	1600	-	NA	Tstart=1656;Tend=1872;ID=RND-4_FAMILY-875;shortTE=F
CM029558.1	RepeatMasker	Unknown	2046414	2046639	1354	-	NA	Tstart=1160;Tend=1386;ID=RND-1_FAMILY-125;shortTE=F
CM029558.1	RepeatMasker	Unknown	2047059	2047164	693	-	NA	Tstart=905;Tend=1010;ID=RND-1_FAMILY-137;shortTE=F
CM029558.1	RepeatMasker	Unknown	2047185	2047302	543	+	NA	Tstart=873;Tend=978;ID=RND-1_FAMILY-386;shortTE=F
CM029558.1	RepeatMasker	Unknown	2048292	2048401	725	-	NA	Tstart=2821;Tend=2911;ID=RND-6_FAMILY-4261;shortTE=F
CM029558.1	RepeatMasker	Unknown	2048311	2048596	508	+	NA	Tstart=982;Tend=1230;ID=RND-1_FAMILY-508;shortTE=F
CM029558.1	RepeatMasker	DNA/hAT-Charlie	2048423	2048645	1035	-	NA	Tstart=953;Tend=1172;ID=RND-6_FAMILY-6777;shortTE=F
CM029558.1	RepeatMasker	Unknown	2048673	2048795	443	-	NA	Tstart=2348;Tend=2478;ID=RND-1_FAMILY-56;shortTE=F
CM029558.1	RepeatMasker	Unknown	2049448	2049656	835	-	NA	Tstart=1668;Tend=1855;ID=RND-6_FAMILY-4370;shortTE=F
CM029558.1	RepeatMasker	Unknown	2052867	2053021	902	+	NA	Tstart=890;Tend=1043;ID=RND-1_FAMILY-301;shortTE=F
CM029558.1	RepeatMasker	Unknown	2053036	2053240	1662	+	NA	Tstart=755;Tend=955;ID=RND-1_FAMILY-474;shortTE=F
CM029558.1	RepeatMasker	Unknown	2053872	2054260	2167	-	NA	Tstart=828;Tend=1243;ID=RND-4_FAMILY-875;shortTE=F
CM029558.1	RepeatMasker	DNA	2054812	2055063	1383	-	NA	Tstart=754;Tend=1003;ID=RND-6_FAMILY-1340;shortTE=F
CM029558.1	RepeatMasker	DNA/hAT-Charlie	2054844	2055064	1522	+	NA	Tstart=956;Tend=1175;ID=RND-6_FAMILY-6777;shortTE=F
CM029558.1	RepeatMasker	LINE/L2	2056648	2057182	1461	+	NA	Tstart=695;Tend=1255;ID=RND-5_FAMILY-363;shortTE=F
CM029558.1	RepeatMasker	DNA	2057271	2057580	1220	+	NA	Tstart=253;Tend=555;ID=RND-6_FAMILY-1340;shortTE=F
CM029558.1	RepeatMasker	Unknown	2057368	2057595	1613	-	NA	Tstart=813;Tend=1034;ID=RND-4_FAMILY-12;shortTE=F
CM029558.1	RepeatMasker	Unknown	2057373	2057624	1008	+	NA	Tstart=2454;Tend=2697;ID=RND-4_FAMILY-104;shortTE=F
CM029558.1	RepeatMasker	LTR/ERV1	2057858	2058068	1476	-	NA	Tstart=845;Tend=1062;ID=RND-6_FAMILY-1988;shortTE=F
CM029558.1	RepeatMasker	Unknown	2062093	2062467	2368	-	NA	Tstart=981;Tend=1357;ID=RND-5_FAMILY-3819;shortTE=F
CM029558.1	RepeatMasker	LINE/L2	2062619	2064131	12154	-	NA	Tstart=18;Tend=1533;ID=RND-5_FAMILY-860;shortTE=F
CM029558.1	RepeatMasker	Unknown	2066414	2066743	1379	-	NA	Tstart=908;Tend=1202;ID=RND-6_FAMILY-425;shortTE=F
CM029558.1	RepeatMasker	Unknown	2066806	2067009	818	-	NA	Tstart=2296;Tend=2477;ID=RND-1_FAMILY-56;shortTE=F
CM029558.1	RepeatMasker	Unknown	2067074	2067280	1597	-	NA	Tstart=951;Tend=1168;ID=RND-5_FAMILY-1487;shortTE=F
CM029558.1	RepeatMasker	Unknown	2067077	2067323	1114	+	NA	Tstart=1433;Tend=1684;ID=RND-5_FAMILY-4284;shortTE=F
CM029558.1	RepeatMasker	Unknown	2069356	2069621	1805	-	NA	Tstart=916;Tend=1181;ID=RND-1_FAMILY-232;shortTE=F
CM029558.1	RepeatMasker	Unknown	2069810	2069996	1354	+	NA	Tstart=1717;Tend=1900;ID=RND-1_FAMILY-797;shortTE=F
CM029558.1	RepeatMasker	Unknown	2070013	2070181	644	+	NA	Tstart=1211;Tend=1369;ID=RND-6_FAMILY-7320;shortTE=F
CM029558.1	RepeatMasker	Unknown	2070228	2070376	421	-	NA	Tstart=1829;Tend=1979;ID=RND-6_FAMILY-3929;shortTE=F
CM029558.1	RepeatMasker	LTR/ERV1	2070392	2070608	1547	+	NA	Tstart=845;Tend=1062;ID=RND-6_FAMILY-1988;shortTE=F
CM029558.1	RepeatMasker	Unknown	2070395	2070652	1247	+	NA	Tstart=1162;Tend=1415;ID=RND-5_FAMILY-866;shortTE=F
CM029558.1	RepeatMasker	Unknown	2070772	2070934	521	+	NA	Tstart=1044;Tend=1228;ID=RND-1_FAMILY-198;shortTE=F
CM029558.1	RepeatMasker	Unknown	2071258	2071377	484	-	NA	Tstart=2362;Tend=2478;ID=RND-1_FAMILY-56;shortTE=F
CM029558.1	RepeatMasker	Unknown	2071523	2071680	1236	+	NA	Tstart=1001;Tend=1158;ID=RND-1_FAMILY-282;shortTE=F
CM029558.1	RepeatMasker	Unknown	2071867	2072070	1454	-	NA	Tstart=817;Tend=1033;ID=RND-4_FAMILY-12;shortTE=F
CM029558.1	RepeatMasker	Unknown	2071880	2072098	729	+	NA	Tstart=726;Tend=958;ID=RND-6_FAMILY-1561;shortTE=F
CM029558.1	RepeatMasker	Unknown	2072776	2072992	1178	-	NA	Tstart=955;Tend=1166;ID=RND-6_FAMILY-41;shortTE=F
CM029558.1	RepeatMasker	Unknown	2073080	2073311	1559	-	NA	Tstart=909;Tend=1196;ID=RND-6_FAMILY-425;shortTE=F
CM029558.1	RepeatMasker	Unknown	2073461	2073561	627	-	NA	Tstart=2877;Tend=2976;ID=RND-6_FAMILY-600;shortTE=F
CM029558.1	RepeatMasker	Unknown	2074043	2074184	1085	+	NA	Tstart=906;Tend=1043;ID=RND-6_FAMILY-425;shortTE=F
CM029558.1	RepeatMasker	Unknown	2074689	2075274	2225	-	NA	Tstart=974;Tend=1503;ID=RND-1_FAMILY-804;shortTE=F
CM029558.1	RepeatMasker	Unknown	2075054	2075303	1364	+	NA	Tstart=920;Tend=1163;ID=RND-6_FAMILY-5246;shortTE=F
CM029558.1	RepeatMasker	DNA/hAT-Charlie	2075719	2075931	1379	-	NA	Tstart=961;Tend=1175;ID=RND-6_FAMILY-6777;shortTE=F
CM029558.1	RepeatMasker	Unknown	2075723	2075969	1035	-	NA	Tstart=304;Tend=548;ID=RND-5_FAMILY-2715;shortTE=F
CM029558.1	RepeatMasker	Unknown	2075983	2076120	497	+	NA	Tstart=2049;Tend=2198;ID=RND-5_FAMILY-221;shortTE=F
CM029558.1	RepeatMasker	Unknown	2076185	2076368	595	-	NA	Tstart=1211;Tend=1377;ID=RND-6_FAMILY-1455;shortTE=F
CM029558.1	RepeatMasker	LINE/L2	2077190	2077457	1029	-	NA	Tstart=1766;Tend=2047;ID=RND-6_FAMILY-6312;shortTE=F
CM029558.1	RepeatMasker	Unknown	2077251	2077460	1319	+	NA	Tstart=1658;Tend=1876;ID=RND-4_FAMILY-875;shortTE=F
CM029558.1	RepeatMasker	Unknown	2077463	2077683	1048	+	NA	Tstart=1199;Tend=1421;ID=RND-6_FAMILY-1097;shortTE=F
CM029558.1	RepeatMasker	Unknown	2077751	2077910	1260	+	NA	Tstart=2820;Tend=2978;ID=RND-6_FAMILY-600;shortTE=F
CM029558.1	RepeatMasker	LTR/ERV1	2078241	2078446	1526	-	NA	Tstart=1095;Tend=1300;ID=RND-6_FAMILY-1988;shortTE=F
CM029558.1	RepeatMasker	Unknown	2079535	2079662	665	-	NA	Tstart=5803;Tend=5929;ID=RND-1_FAMILY-678;shortTE=T;TEgroup=ctg_13|RND-1_FAMILY-678|1
CM029558.1	RepeatMasker	Unknown	2079677	2079818	605	+	NA	Tstart=939;Tend=1119;ID=RND-6_FAMILY-4706;shortTE=F
CM029558.1	RepeatMasker	Unknown	2080052	2080157	727	-	NA	Tstart=2822;Tend=2911;ID=RND-6_FAMILY-4261;shortTE=F
CM029558.1	RepeatMasker	Unknown	2080767	2080958	1079	+	NA	Tstart=998;Tend=1198;ID=RND-6_FAMILY-118;shortTE=F
CM029558.1	RepeatMasker	LINE/L2	2084786	2085025	433	+	NA	Tstart=885;Tend=1015;ID=RND-6_FAMILY-834;shortTE=F;TEgroup=ctg_13|RND-6_FAMILY-834|1
CM029558.1	RepeatMasker	Unknown	2085344	2085611	1100	-	NA	Tstart=23;Tend=1886;ID=RND-4_FAMILY-875;shortTE=F;TEgroup=ctg_13|RND-4_FAMILY-875|10
CM029558.1	RepeatMasker	Unknown	2086050	2086179	734	-	NA	Tstart=2348;Tend=2474;ID=RND-1_FAMILY-56;shortTE=F
CM029558.1	RepeatMasker	Unknown	2086098	2086233	561	+	NA	Tstart=909;Tend=1055;ID=RND-1_FAMILY-801;shortTE=F
CM029558.1	RepeatMasker	Unknown	2086587	2086702	462	+	NA	Tstart=2136;Tend=2251;ID=RND-6_FAMILY-1364;shortTE=F
CM029558.1	RepeatMasker	LTR/ERV1	2087227	2087467	808	+	NA	Tstart=356;Tend=581;ID=RND-6_FAMILY-1988;shortTE=F
CM029558.1	RepeatMasker	Unknown	2087265	2087511	1783	-	NA	Tstart=956;Tend=1174;ID=RND-1_FAMILY-232;shortTE=F
CM029558.1	RepeatMasker	Unknown	2087730	2087999	1566	+	NA	Tstart=818;Tend=1190;ID=RND-4_FAMILY-12;shortTE=F
CM029558.1	RepeatMasker	DNA	2087782	2088032	1254	-	NA	Tstart=318;Tend=565;ID=RND-6_FAMILY-1340;shortTE=F
CM029558.1	RepeatMasker	Unknown	2088609	2088710	409	+	NA	Tstart=2327;Tend=2429;ID=RND-5_FAMILY-3489;shortTE=F
CM029558.1	RepeatMasker	LINE/L2	2088747	2088977	481	-	NA	Tstart=4991;Tend=5085;ID=RND-1_FAMILY-157;shortTE=T;TEgroup=ctg_13|RND-1_FAMILY-157|1
CM029558.1	RepeatMasker	Unknown	2089893	2090010	412	-	NA	Tstart=3467;Tend=3576;ID=RND-1_FAMILY-50;shortTE=F
CM029558.1	RepeatMasker	Unknown	2090012	2090160	982	-	NA	Tstart=929;Tend=1119;ID=RND-1_FAMILY-90;shortTE=F
CM029558.1	RepeatMasker	Unknown	2090162	2090554	1691	+	NA	Tstart=1344;Tend=1730;ID=RND-6_FAMILY-14731;shortTE=F
CM029558.1	RepeatMasker	Unknown	2091194	2091640	1743	-	NA	Tstart=2126;Tend=2624;ID=RND-1_FAMILY-119;shortTE=F
CM029558.1	RepeatMasker	Unknown	2092735	2092951	733	-	NA	Tstart=901;Tend=1080;ID=RND-6_FAMILY-4030;shortTE=F
CM029558.1	RepeatMasker	Unknown	2093047	2093293	1540	-	NA	Tstart=907;Tend=1122;ID=RND-6_FAMILY-425;shortTE=F
CM029558.1	RepeatMasker	Unknown	2093891	2094120	1717	-	NA	Tstart=894;Tend=1122;ID=RND-6_FAMILY-425;shortTE=F
CM029558.1	RepeatMasker	Unknown	2094398	2094517	529	-	NA	Tstart=2348;Tend=2474;ID=RND-1_FAMILY-56;shortTE=F
CM029558.1	RepeatMasker	Unknown	2094446	2094576	423	+	NA	Tstart=909;Tend=1044;ID=RND-1_FAMILY-801;shortTE=F
CM029558.1	RepeatMasker	Unknown	2103400	2103987	2167	+	NA	Tstart=577;Tend=1676;ID=RND-5_FAMILY-866;shortTE=F
CM029558.1	RepeatMasker	Unknown	2103743	2103992	1397	-	NA	Tstart=910;Tend=1172;ID=RND-1_FAMILY-232;shortTE=F
CM029558.1	RepeatMasker	Unknown	2105065	2105165	649	-	NA	Tstart=2814;Tend=2919;ID=RND-6_FAMILY-4261;shortTE=F
CM029558.1	RepeatMasker	Unknown	2105382	2105685	1507	+	NA	Tstart=955;Tend=1206;ID=RND-1_FAMILY-232;shortTE=F
CM029558.1	RepeatMasker	Unknown	2110585	2110706	525	+	NA	Tstart=1387;Tend=1515;ID=RND-5_FAMILY-685;shortTE=F
CM029558.1	RepeatMasker	Unknown	2111897	2112003	716	-	NA	Tstart=2819;Tend=2911;ID=RND-6_FAMILY-4261;shortTE=F
CM029558.1	RepeatMasker	Unknown	2112449	2112670	1349	+	NA	Tstart=1655;Tend=1876;ID=RND-4_FAMILY-875;shortTE=F
CM029558.1	RepeatMasker	Unknown	2115628	2115808	667	-	NA	Tstart=908;Tend=1129;ID=RND-1_FAMILY-801;shortTE=F
CM029558.1	RepeatMasker	Unknown	2116437	2116563	465	-	NA	Tstart=1234;Tend=1359;ID=RND-6_FAMILY-2652;shortTE=F
CM029558.1	RepeatMasker	Unknown	2116682	2117214	1184	-	NA	Tstart=1214;Tend=1744;ID=RND-6_FAMILY-1439;shortTE=F
CM029558.1	RepeatMasker	Unknown	2117317	2117533	1522	+	NA	Tstart=948;Tend=1169;ID=RND-5_FAMILY-1487;shortTE=F
CM029558.1	RepeatMasker	Unknown	2118939	2119354	683	-	NA	Tstart=541;Tend=922;ID=RND-4_FAMILY-875;shortTE=F
CM029558.1	RepeatMasker	Unknown	2119144	2119385	1515	+	NA	Tstart=927;Tend=1138;ID=RND-6_FAMILY-5246;shortTE=F
CM029558.1	RepeatMasker	Unknown	2119853	2120128	2073	+	NA	Tstart=944;Tend=1211;ID=RND-6_FAMILY-5056;shortTE=F
CM029558.1	RepeatMasker	Unknown	2120945	2121154	1383	+	NA	Tstart=1047;Tend=1250;ID=RND-1_FAMILY-209;shortTE=F
CM029558.1	RepeatMasker	Unknown	2121655	2121789	551	+	NA	Tstart=2349;Tend=2484;ID=RND-1_FAMILY-56;shortTE=F
CM029558.1	RepeatMasker	Unknown	2122005	2122300	1347	-	NA	Tstart=913;Tend=1199;ID=RND-6_FAMILY-4614;shortTE=F
CM029558.1	RepeatMasker	Unknown	2122955	2123189	1647	-	NA	Tstart=972;Tend=1189;ID=RND-6_FAMILY-2755;shortTE=F
CM029558.1	RepeatMasker	Unknown	2124969	2125117	612	+	NA	Tstart=960;Tend=1099;ID=RND-5_FAMILY-347;shortTE=F
CM029558.1	RepeatMasker	LINE/L2	2126413	2126520	646	-	NA	Tstart=3063;Tend=3168;ID=RND-5_FAMILY-587;shortTE=F
CM029558.1	RepeatMasker	Unknown	2126769	2127018	1716	+	NA	Tstart=783;Tend=1166;ID=RND-5_FAMILY-1487;shortTE=F
CM029558.1	RepeatMasker	Unknown	2127888	2128000	784	+	NA	Tstart=2805;Tend=2912;ID=RND-6_FAMILY-4261;shortTE=F
CM029558.1	RepeatMasker	Unknown	2128000	2128148	592	-	NA	Tstart=3715;Tend=3873;ID=RND-6_FAMILY-1434;shortTE=F
CM029558.1	RepeatMasker	Unknown	2128825	2129075	1254	-	NA	Tstart=951;Tend=1235;ID=RND-5_FAMILY-1487;shortTE=F
CM029558.1	RepeatMasker	Unknown	2128864	2129229	875	+	NA	Tstart=565;Tend=892;ID=RND-5_FAMILY-866;shortTE=F
CM029558.1	RepeatMasker	Unknown	2129231	2129383	608	-	NA	Tstart=908;Tend=1055;ID=RND-1_FAMILY-801;shortTE=F
CM029558.1	RepeatMasker	Unknown	2129232	2129432	545	+	NA	Tstart=2296;Tend=2476;ID=RND-1_FAMILY-56;shortTE=F
CM029558.1	RepeatMasker	DNA/Crypton-I	2129775	2130106	1822	+	NA	Tstart=1025;Tend=1391;ID=RND-5_FAMILY-366;shortTE=F
CM029558.1	RepeatMasker	Unknown	2130183	2130392	1568	-	NA	Tstart=506;Tend=715;ID=RND-5_FAMILY-3309;shortTE=F
CM029558.1	RepeatMasker	Unknown	2130449	2130674	1043	-	NA	Tstart=956;Tend=1162;ID=RND-1_FAMILY-232;shortTE=F
CM029558.1	RepeatMasker	Unknown	2130918	2131349	597	-	NA	Tstart=700;Tend=1023;ID=RND-6_FAMILY-1374;shortTE=T;TEgroup=ctg_13|RND-6_FAMILY-1374|1
CM029558.1	RepeatMasker	Unknown	2130985	2131107	641	+	NA	Tstart=2096;Tend=2218;ID=RND-5_FAMILY-612;shortTE=F
CM029558.1	RepeatMasker	Unknown	2131008	2131131	764	-	NA	Tstart=2821;Tend=2912;ID=RND-6_FAMILY-4261;shortTE=F
CM029558.1	RepeatMasker	Unknown	2131545	2131656	488	+	NA	Tstart=1583;Tend=1697;ID=RND-1_FAMILY-527;shortTE=F
CM029558.1	RepeatMasker	Unknown	2132157	2132972	7131	+	NA	Tstart=922;Tend=1737;ID=RND-1_FAMILY-446;shortTE=F
CM029558.1	RepeatMasker	Unknown	2132972	2133461	3749	+	NA	Tstart=1397;Tend=1886;ID=RND-6_FAMILY-1216;shortTE=F
CM029558.1	RepeatMasker	Unknown	2134233	2134341	422	-	NA	Tstart=2631;Tend=2742;ID=RND-6_FAMILY-3090;shortTE=F
CM029558.1	RepeatMasker	LINE/L2	2135896	2136233	1939	+	NA	Tstart=4640;Tend=5017;ID=RND-5_FAMILY-643;shortTE=F
CM029558.1	RepeatMasker	RC/Helitron	2137044	2137872	6645	+	NA	Tstart=1369;Tend=2186;ID=RND-4_FAMILY-19;shortTE=F
CM029558.1	RepeatMasker	Unknown	2138215	2138795	4622	-	NA	Tstart=965;Tend=1541;ID=RND-1_FAMILY-532;shortTE=F
CM029558.1	RepeatMasker	Unknown	2139114	2139347	784	-	NA	Tstart=879;Tend=1106;ID=RND-6_FAMILY-1939;shortTE=F
CM029558.1	RepeatMasker	Unknown	2139901	2140015	518	+	NA	Tstart=938;Tend=1041;ID=RND-1_FAMILY-801;shortTE=F
CM029558.1	RepeatMasker	Unknown	2141633	2141803	606	-	NA	Tstart=910;Tend=1018;ID=RND-1_FAMILY-801;shortTE=T;TEgroup=ctg_13|RND-1_FAMILY-801|4
CM029558.1	RepeatMasker	Unknown	2141658	2141788	650	+	NA	Tstart=2348;Tend=2478;ID=RND-1_FAMILY-56;shortTE=F
CM029558.1	RepeatMasker	Unknown	2143223	2143606	1112	+	NA	Tstart=814;Tend=1030;ID=RND-4_FAMILY-12;shortTE=F
CM029558.1	RepeatMasker	Unknown	2143909	2144075	687	-	NA	Tstart=866;Tend=1039;ID=RND-6_FAMILY-1439;shortTE=F
CM029558.1	RepeatMasker	Unknown	2145234	2145340	757	+	NA	Tstart=2817;Tend=2911;ID=RND-6_FAMILY-4261;shortTE=F
CM029558.1	RepeatMasker	Unknown	2147805	2148059	813	+	NA	Tstart=1193;Tend=1466;ID=RND-5_FAMILY-444;shortTE=F
CM029558.1	RepeatMasker	DNA	2149032	2149277	1368	+	NA	Tstart=320;Tend=566;ID=RND-6_FAMILY-1340;shortTE=F
CM029558.1	RepeatMasker	LTR/ERV1	2149064	2149278	1803	+	NA	Tstart=1092;Tend=1306;ID=RND-6_FAMILY-1988;shortTE=F
CM029558.1	RepeatMasker	LINE/Penelope	2149757	2150058	1394	-	NA	Tstart=781;Tend=1077;ID=RND-6_FAMILY-5891;shortTE=F
CM029558.1	RepeatMasker	Unknown	2150738	2151022	1584	-	NA	Tstart=790;Tend=1066;ID=RND-4_FAMILY-12;shortTE=F
CM029558.1	RepeatMasker	Unknown	2153080	2153192	933	-	NA	Tstart=918;Tend=1030;ID=RND-6_FAMILY-656;shortTE=F
CM029558.1	RepeatMasker	Unknown	2153564	2153678	772	-	NA	Tstart=2816;Tend=2911;ID=RND-6_FAMILY-4261;shortTE=F
CM029558.1	RepeatMasker	Unknown	2153583	2153700	461	+	NA	Tstart=1177;Tend=1295;ID=RND-5_FAMILY-2829;shortTE=F
CM029558.1	RepeatMasker	Unknown	2154532	2154644	667	-	NA	Tstart=2652;Tend=2760;ID=RND-6_FAMILY-3090;shortTE=F
CM029558.1	RepeatMasker	Unknown	2155719	2155883	528	+	NA	Tstart=2226;Tend=2389;ID=RND-6_FAMILY-2528;shortTE=F
CM029558.1	RepeatMasker	Unknown	2155942	2156183	1249	-	NA	Tstart=952;Tend=1192;ID=RND-1_FAMILY-232;shortTE=F
CM029558.1	RepeatMasker	Unknown	2155970	2156221	1385	+	NA	Tstart=933;Tend=1137;ID=RND-6_FAMILY-5246;shortTE=F
CM029558.1	RepeatMasker	Unknown	2156449	2156909	1645	-	NA	Tstart=1653;Tend=1869;ID=RND-4_FAMILY-875;shortTE=F
CM029558.1	RepeatMasker	DNA/hAT-Charlie	2157073	2157294	1723	-	NA	Tstart=953;Tend=1174;ID=RND-6_FAMILY-6777;shortTE=F
CM029558.1	RepeatMasker	Unknown	2157077	2157320	837	+	NA	Tstart=2177;Tend=2421;ID=RND-4_FAMILY-218;shortTE=F
CM029558.1	RepeatMasker	Unknown	2158201	2158375	867	-	NA	Tstart=1798;Tend=1969;ID=RND-5_FAMILY-1633;shortTE=F
CM029558.1	RepeatMasker	Unknown	2158470	2158718	1172	+	NA	Tstart=1584;Tend=1831;ID=RND-1_FAMILY-558;shortTE=F
CM029558.1	RepeatMasker	SINE	2160023	2160245	1457	-	NA	Tstart=837;Tend=1054;ID=RND-6_FAMILY-1645;shortTE=F
CM029558.1	RepeatMasker	Unknown	2164517	2164636	905	+	NA	Tstart=680;Tend=799;ID=RND-6_FAMILY-1015;shortTE=F
CM029558.1	RepeatMasker	Unknown	2165996	2166600	1230	-	NA	Tstart=1680;Tend=2303;ID=RND-6_FAMILY-2241;shortTE=F
CM029558.1	RepeatMasker	Unknown	2166601	2167022	2251	+	NA	Tstart=1228;Tend=1636;ID=RND-5_FAMILY-1838;shortTE=F
CM029558.1	RepeatMasker	Unknown	2167012	2167122	758	-	NA	Tstart=2809;Tend=2919;ID=RND-6_FAMILY-4261;shortTE=F
CM029558.1	RepeatMasker	Unknown	2167109	2167524	1000	-	NA	Tstart=1123;Tend=1499;ID=RND-6_FAMILY-1517;shortTE=F
CM029558.1	RepeatMasker	Unknown	2167742	2168076	2275	+	NA	Tstart=865;Tend=1188;ID=RND-6_FAMILY-41;shortTE=F
CM029558.1	RepeatMasker	Unknown	2169846	2170134	2494	-	NA	Tstart=781;Tend=1069;ID=RND-5_FAMILY-4284;shortTE=F
CM029558.1	RepeatMasker	Unknown	2170254	2170601	758	+	NA	Tstart=2821;Tend=2914;ID=RND-6_FAMILY-4261;shortTE=F;TEgroup=ctg_13|RND-6_FAMILY-4261|14
CM029558.1	RepeatMasker	LINE/RTE-X	2170269	2170379	473	+	NA	Tstart=2148;Tend=2256;ID=RND-5_FAMILY-1062;shortTE=F
CM029558.1	RepeatMasker	Unknown	2170828	2171058	1456	-	NA	Tstart=908;Tend=1122;ID=RND-6_FAMILY-425;shortTE=F
CM029558.1	RepeatMasker	DNA	2170856	2171097	1075	-	NA	Tstart=311;Tend=566;ID=RND-6_FAMILY-1340;shortTE=F
CM029558.1	RepeatMasker	Unknown	2171748	2171884	409	-	NA	Tstart=1060;Tend=1212;ID=RND-6_FAMILY-2727;shortTE=F
CM029558.1	RepeatMasker	Unknown	2172113	2172383	1593	-	NA	Tstart=906;Tend=1122;ID=RND-6_FAMILY-425;shortTE=F
CM029558.1	RepeatMasker	Unknown	2172484	2173486	6012	+	NA	Tstart=786;Tend=1792;ID=RND-1_FAMILY-299;shortTE=F
CM029558.1	RepeatMasker	Unknown	2174162	2174449	1002	-	NA	Tstart=964;Tend=1251;ID=RND-1_FAMILY-124;shortTE=F
CM029558.1	RepeatMasker	Unknown	2175133	2175379	1205	-	NA	Tstart=967;Tend=1189;ID=RND-6_FAMILY-2755;shortTE=F
CM029558.1	RepeatMasker	Unknown	2175647	2175822	549	+	NA	Tstart=844;Tend=1035;ID=RND-3_FAMILY-190;shortTE=F
CM029558.1	RepeatMasker	Unknown	2176586	2177406	6087	-	NA	Tstart=827;Tend=1643;ID=RND-6_FAMILY-49;shortTE=F
CM029558.1	RepeatMasker	Unknown	2177881	2178130	1715	+	NA	Tstart=952;Tend=1166;ID=RND-5_FAMILY-1487;shortTE=F
CM029558.1	RepeatMasker	Unknown	2178265	2178607	659	+	NA	Tstart=980;Tend=1230;ID=RND-1_FAMILY-508;shortTE=T;TEgroup=ctg_13|RND-1_FAMILY-508|2
CM029558.1	RepeatMasker	Unknown	2178285	2178387	748	-	NA	Tstart=2816;Tend=2918;ID=RND-6_FAMILY-4261;shortTE=F
CM029558.1	RepeatMasker	DNA	2178387	2178645	1331	+	NA	Tstart=701;Tend=961;ID=RND-6_FAMILY-1340;shortTE=F
CM029558.1	RepeatMasker	DNA/hAT-Charlie	2178439	2178648	1455	-	NA	Tstart=963;Tend=1172;ID=RND-6_FAMILY-6777;shortTE=F
CM029558.1	RepeatMasker	Unknown	2178923	2179136	1710	+	NA	Tstart=906;Tend=1119;ID=RND-6_FAMILY-425;shortTE=F
CM029558.1	RepeatMasker	DNA/TcMar-Tc1	2178926	2179189	635	-	NA	Tstart=1891;Tend=2149;ID=RND-6_FAMILY-12238;shortTE=F
CM029558.1	RepeatMasker	Unknown	2179972	2181590	10819	+	NA	Tstart=776;Tend=2333;ID=RND-5_FAMILY-1838;shortTE=F
CM029558.1	RepeatMasker	Unknown	2182202	2182452	409	-	NA	Tstart=1006;Tend=1255;ID=RND-1_FAMILY-290;shortTE=F
CM029558.1	RepeatMasker	LINE/L2	2182293	2182495	485	+	NA	Tstart=6794;Tend=6995;ID=RND-5_FAMILY-587;shortTE=F
CM029558.1	RepeatMasker	Unknown	2182584	2183434	6780	+	NA	Tstart=882;Tend=1733;ID=RND-6_FAMILY-535;shortTE=F
CM029558.1	RepeatMasker	Unknown	2184002	2184216	1684	+	NA	Tstart=959;Tend=1174;ID=RND-1_FAMILY-232;shortTE=F
CM029558.1	RepeatMasker	Unknown	2185149	2185274	1010	+	NA	Tstart=927;Tend=1052;ID=RND-6_FAMILY-3469;shortTE=F
CM029558.1	RepeatMasker	LINE/L2	2185458	2185569	892	+	NA	Tstart=1772;Tend=1884;ID=RND-6_FAMILY-1371;shortTE=F
CM029558.1	RepeatMasker	Unknown	2185687	2185825	984	-	NA	Tstart=2090;Tend=2229;ID=RND-6_FAMILY-1364;shortTE=F
CM029558.1	RepeatMasker	Unknown	2186103	2186219	486	-	NA	Tstart=2350;Tend=2477;ID=RND-1_FAMILY-56;shortTE=F
CM029558.1	RepeatMasker	Unknown	2186292	2186569	1651	+	NA	Tstart=907;Tend=1451;ID=RND-6_FAMILY-425;shortTE=F
CM029558.1	RepeatMasker	Unknown	2187196	2187449	1667	-	NA	Tstart=910;Tend=1414;ID=RND-6_FAMILY-425;shortTE=F
CM029558.1	RepeatMasker	Unknown	2187955	2188060	657	+	NA	Tstart=2821;Tend=2925;ID=RND-6_FAMILY-4261;shortTE=F
CM029558.1	RepeatMasker	Unknown	2189605	2189710	764	-	NA	Tstart=1169;Tend=1274;ID=RND-5_FAMILY-2829;shortTE=F
CM029558.1	RepeatMasker	Unknown	2189868	2190041	1051	-	NA	Tstart=1059;Tend=1238;ID=RND-1_FAMILY-501;shortTE=F
CM029558.1	RepeatMasker	Unknown	2190245	2190533	1231	-	NA	Tstart=1500;Tend=1787;ID=RND-5_FAMILY-2871;shortTE=F
CM029558.1	RepeatMasker	DNA/hAT-Charlie	2190943	2191164	1518	-	NA	Tstart=953;Tend=1174;ID=RND-6_FAMILY-6777;shortTE=F
CM029558.1	RepeatMasker	DNA/CMC-EnSpm	2190945	2191190	998	-	NA	Tstart=4168;Tend=4420;ID=RND-6_FAMILY-9514;shortTE=F
CM029558.1	RepeatMasker	LTR/Gypsy	2192468	2192648	519	-	NA	Tstart=4207;Tend=4389;ID=GYPSY61-I_AG;shortTE=F
CM029558.1	RepeatMasker	Unknown	2193980	2194085	667	-	NA	Tstart=2821;Tend=2912;ID=RND-6_FAMILY-4261;shortTE=F
CM029558.1	RepeatMasker	Unknown	2194115	2194240	564	-	NA	Tstart=899;Tend=1018;ID=RND-1_FAMILY-801;shortTE=F
CM029558.1	RepeatMasker	Unknown	2194146	2194280	608	+	NA	Tstart=2348;Tend=2479;ID=RND-1_FAMILY-56;shortTE=F
CM029558.1	RepeatMasker	Unknown	2195843	2195992	699	-	NA	Tstart=1049;Tend=1197;ID=RND-6_FAMILY-35;shortTE=F
CM029558.1	RepeatMasker	DNA/TcMar-Tc1	2196063	2196213	711	+	NA	Tstart=1206;Tend=1358;ID=MARINER-42_LMI;shortTE=F
CM029558.1	RepeatMasker	Unknown	2197682	2197848	452	+	NA	Tstart=2228;Tend=2394;ID=RND-6_FAMILY-2528;shortTE=F
CM029558.1	RepeatMasker	Unknown	2197871	2198124	1254	-	NA	Tstart=206;Tend=447;ID=RND-5_FAMILY-4284;shortTE=F
CM029558.1	RepeatMasker	SINE	2197907	2198126	1757	-	NA	Tstart=836;Tend=1055;ID=RND-6_FAMILY-1645;shortTE=F
CM029558.1	RepeatMasker	Unknown	2198471	2198593	822	+	NA	Tstart=2803;Tend=2921;ID=RND-6_FAMILY-4261;shortTE=F
CM029558.1	RepeatMasker	LINE/Penelope	2198737	2199032	1385	+	NA	Tstart=854;Tend=1231;ID=RND-6_FAMILY-5891;shortTE=F
CM029558.1	RepeatMasker	Unknown	2199035	2199217	1262	+	NA	Tstart=2049;Tend=2231;ID=RND-6_FAMILY-1364;shortTE=F
CM029558.1	RepeatMasker	Unknown	2199731	2200160	2254	+	NA	Tstart=703;Tend=1022;ID=RND-6_FAMILY-1374;shortTE=F;TEgroup=ctg_13|RND-6_FAMILY-1374|2
CM029558.1	RepeatMasker	LINE/L2	2200197	2200496	2181	-	NA	Tstart=5412;Tend=5718;ID=RND-5_FAMILY-10;shortTE=F
CM029558.1	RepeatMasker	LINE/L2	2200635	2200775	421	-	NA	Tstart=4929;Tend=5066;ID=RND-1_FAMILY-157;shortTE=F
CM029558.1	RepeatMasker	DNA/hAT	2201344	2201861	3347	-	NA	Tstart=448;Tend=957;ID=RND-5_FAMILY-2448;shortTE=F
CM029558.1	RepeatMasker	Unknown	2201998	2202120	723	-	NA	Tstart=2820;Tend=2916;ID=RND-6_FAMILY-4261;shortTE=F
CM029558.1	RepeatMasker	Unknown	2202415	2202670	1075	+	NA	Tstart=2096;Tend=2353;ID=RND-1_FAMILY-446;shortTE=F
CM029558.1	RepeatMasker	DNA/hAT-Charlie	2202455	2202674	1654	+	NA	Tstart=957;Tend=1176;ID=RND-6_FAMILY-6777;shortTE=F
CM029558.1	RepeatMasker	Unknown	2203180	2204616	9032	+	NA	Tstart=767;Tend=2159;ID=RND-5_FAMILY-1838;shortTE=F
CM029558.1	RepeatMasker	SINE	2205009	2205228	1471	-	NA	Tstart=835;Tend=1054;ID=RND-6_FAMILY-1645;shortTE=F
CM029558.1	RepeatMasker	Unknown	2209501	2209782	1240	+	NA	Tstart=927;Tend=1242;ID=RND-4_FAMILY-875;shortTE=F
CM029558.1	RepeatMasker	Unknown	2210241	2210488	1401	-	NA	Tstart=4319;Tend=4572;ID=RND-6_FAMILY-4001;shortTE=F
CM029558.1	RepeatMasker	Unknown	2211725	2211856	777	+	NA	Tstart=2650;Tend=2911;ID=RND-6_FAMILY-4261;shortTE=F
CM029558.1	RepeatMasker	Unknown	2212193	2212314	475	-	NA	Tstart=2125;Tend=2236;ID=RND-5_FAMILY-612;shortTE=F
CM029558.1	RepeatMasker	Unknown	2214867	2214992	531	-	NA	Tstart=939;Tend=1052;ID=RND-1_FAMILY-801;shortTE=F
CM029558.1	RepeatMasker	Unknown	2214912	2215053	591	+	NA	Tstart=2332;Tend=2473;ID=RND-1_FAMILY-56;shortTE=F
CM029558.1	RepeatMasker	Unknown	2215557	2215661	623	+	NA	Tstart=2652;Tend=2742;ID=RND-6_FAMILY-3090;shortTE=F
CM029558.1	RepeatMasker	DNA/hAT-Charlie	2216311	2216579	1037	+	NA	Tstart=898;Tend=1179;ID=RND-6_FAMILY-6777;shortTE=F
CM029558.1	RepeatMasker	Unknown	2216371	2216630	1408	+	NA	Tstart=906;Tend=1122;ID=RND-6_FAMILY-425;shortTE=F
CM029558.1	RepeatMasker	Unknown	2217871	2218042	859	+	NA	Tstart=816;Tend=1006;ID=RND-4_FAMILY-12;shortTE=F
CM029558.1	RepeatMasker	Unknown	2218395	2218495	438	-	NA	Tstart=241;Tend=335;ID=RND-6_FAMILY-2379;shortTE=F
CM029558.1	RepeatMasker	Unknown	2218737	2218997	978	-	NA	Tstart=762;Tend=1034;ID=RND-3_FAMILY-190;shortTE=F
CM029558.1	RepeatMasker	Unknown	2219980	2220096	809	-	NA	Tstart=917;Tend=1039;ID=RND-6_FAMILY-656;shortTE=F
CM029558.1	RepeatMasker	Unknown	2220797	2221046	1602	-	NA	Tstart=907;Tend=1122;ID=RND-6_FAMILY-425;shortTE=F
CM029558.1	RepeatMasker	Unknown	2222599	2222730	622	+	NA	Tstart=2818;Tend=2912;ID=RND-6_FAMILY-4261;shortTE=F
CM029558.1	RepeatMasker	LINE/L2	2222707	2223099	1434	+	NA	Tstart=678;Tend=1033;ID=RND-6_FAMILY-3783;shortTE=F
CM029558.1	RepeatMasker	LINE/L2	2223441	2223558	492	+	NA	Tstart=1109;Tend=1219;ID=RND-6_FAMILY-3783;shortTE=F
CM029558.1	RepeatMasker	LINE/L2	2223730	2223962	859	+	NA	Tstart=1235;Tend=1458;ID=RND-6_FAMILY-3783;shortTE=F
CM029558.1	RepeatMasker	Unknown	2226516	2226739	1809	-	NA	Tstart=947;Tend=1169;ID=RND-5_FAMILY-1487;shortTE=F
CM029558.1	RepeatMasker	Unknown	2226737	2227117	2533	-	NA	Tstart=849;Tend=1230;ID=RND-6_FAMILY-1297;shortTE=F
CM029558.1	RepeatMasker	Unknown	2227886	2228120	1660	-	NA	Tstart=920;Tend=1162;ID=RND-5_FAMILY-1487;shortTE=F
CM029558.1	RepeatMasker	Unknown	2228433	2228744	2587	-	NA	Tstart=865;Tend=1166;ID=RND-6_FAMILY-41;shortTE=F
CM029558.1	RepeatMasker	Unknown	2230020	2230410	3220	+	NA	Tstart=847;Tend=1252;ID=RND-1_FAMILY-325;shortTE=F
CM029558.1	RepeatMasker	Unknown	2230556	2230882	1007	-	NA	Tstart=1970;Tend=2274;ID=RND-5_FAMILY-916;shortTE=F
CM029558.1	RepeatMasker	LINE/L2	2231443	2231588	647	+	NA	Tstart=686;Tend=824;ID=RND-4_FAMILY-1948;shortTE=F
CM029558.1	RepeatMasker	LINE/L2	2234366	2234650	442	-	NA	Tstart=1998;Tend=2281;ID=RND-5_FAMILY-2373;shortTE=F
CM029558.1	RepeatMasker	Unknown	2235304	2236123	6868	+	NA	Tstart=815;Tend=1642;ID=RND-6_FAMILY-49;shortTE=F
CM029558.1	RepeatMasker	Unknown	2237590	2237729	576	-	NA	Tstart=1300;Tend=1436;ID=RND-6_FAMILY-2526;shortTE=F
CM029558.1	RepeatMasker	LTR/ERV1	2237607	2238031	2533	+	NA	Tstart=841;Tend=1301;ID=RND-6_FAMILY-1988;shortTE=F
CM029558.1	RepeatMasker	DNA/hAT-Charlie	2239125	2239337	1520	+	NA	Tstart=954;Tend=1166;ID=RND-6_FAMILY-6777;shortTE=F
CM029558.1	RepeatMasker	Unknown	2239138	2239365	937	-	NA	Tstart=110;Tend=338;ID=RND-6_FAMILY-49;shortTE=F
CM029558.1	RepeatMasker	Unknown	2240421	2240660	1168	-	NA	Tstart=263;Tend=515;ID=RND-1_FAMILY-204;shortTE=F
CM029558.1	RepeatMasker	DNA/hAT-Charlie	2240450	2240661	1391	+	NA	Tstart=956;Tend=1180;ID=RND-6_FAMILY-6777;shortTE=F
CM029558.1	RepeatMasker	Unknown	2240664	2240819	647	+	NA	Tstart=751;Tend=924;ID=RND-4_FAMILY-349;shortTE=F
CM029558.1	RepeatMasker	Unknown	2241489	2241700	1257	-	NA	Tstart=915;Tend=1143;ID=RND-6_FAMILY-5246;shortTE=F
CM029558.1	RepeatMasker	Unknown	2242049	2242197	550	-	NA	Tstart=909;Tend=1054;ID=RND-1_FAMILY-801;shortTE=F
CM029558.1	RepeatMasker	SINE	2242272	2242483	1523	+	NA	Tstart=843;Tend=1054;ID=RND-6_FAMILY-1645;shortTE=F
CM029558.1	RepeatMasker	Unknown	2242278	2242573	725	-	NA	Tstart=1386;Tend=1687;ID=RND-1_FAMILY-537;shortTE=F
CM029558.1	RepeatMasker	Unknown	2242965	2243191	1090	+	NA	Tstart=917;Tend=1104;ID=RND-6_FAMILY-656;shortTE=F
CM029558.1	RepeatMasker	Unknown	2243071	2243250	612	-	NA	Tstart=1618;Tend=1791;ID=RND-5_FAMILY-2079;shortTE=F
CM029558.1	RepeatMasker	LINE/L2	2243678	2243788	401	+	NA	Tstart=3438;Tend=3550;ID=RND-6_FAMILY-5882;shortTE=F
CM029558.1	RepeatMasker	Unknown	2244346	2244507	617	+	NA	Tstart=932;Tend=1100;ID=RND-6_FAMILY-1098;shortTE=F
CM029558.1	RepeatMasker	LTR/ERV1	2245040	2245516	2265	+	NA	Tstart=832;Tend=1307;ID=RND-6_FAMILY-1988;shortTE=F;TEgroup=ctg_13|RND-6_FAMILY-1988|4
CM029558.1	RepeatMasker	Unknown	2246896	2247053	433	+	NA	Tstart=5215;Tend=5371;ID=RND-4_FAMILY-104;shortTE=F
CM029558.1	RepeatMasker	LINE/L2	2247443	2248418	5361	-	NA	Tstart=3652;Tend=4769;ID=RND-6_FAMILY-1716;shortTE=F;TEgroup=ctg_13|RND-6_FAMILY-1716|2
CM029558.1	RepeatMasker	LINE/L2	2248565	2248863	2327	+	NA	Tstart=1889;Tend=2187;ID=RND-5_FAMILY-1135;shortTE=F
CM029558.1	RepeatMasker	Unknown	2248998	2249102	485	-	NA	Tstart=1561;Tend=1669;ID=RND-1_FAMILY-50;shortTE=F
CM029558.1	RepeatMasker	Unknown	2249117	2249337	1698	+	NA	Tstart=906;Tend=1125;ID=RND-6_FAMILY-425;shortTE=F
CM029558.1	RepeatMasker	DNA	2249665	2249922	1345	-	NA	Tstart=758;Tend=1013;ID=RND-6_FAMILY-1340;shortTE=F
CM029558.1	RepeatMasker	Unknown	2249709	2249962	1710	-	NA	Tstart=909;Tend=1372;ID=RND-6_FAMILY-425;shortTE=F
CM029558.1	RepeatMasker	Unknown	2250021	2250130	485	+	NA	Tstart=1886;Tend=1988;ID=RND-6_FAMILY-7922;shortTE=F
CM029558.1	RepeatMasker	Unknown	2250477	2250661	564	+	NA	Tstart=943;Tend=1129;ID=RND-6_FAMILY-2344;shortTE=F
CM029558.1	RepeatMasker	Unknown	2252437	2252625	743	+	NA	Tstart=1724;Tend=1907;ID=RND-6_FAMILY-35;shortTE=F
CM029558.1	RepeatMasker	Unknown	2253850	2253989	448	-	NA	Tstart=1660;Tend=1797;ID=RND-1_FAMILY-244;shortTE=F
CM029558.1	RepeatMasker	Unknown	2254361	2254644	784	-	NA	Tstart=2486;Tend=2695;ID=RND-6_FAMILY-1097;shortTE=F
CM029558.1	RepeatMasker	Unknown	2254729	2254919	1433	-	NA	Tstart=919;Tend=1118;ID=RND-1_FAMILY-152;shortTE=F
CM029558.1	RepeatMasker	Unknown	2255437	2255546	601	+	NA	Tstart=4075;Tend=4153;ID=RND-6_FAMILY-6;shortTE=F
CM029558.1	RepeatMasker	Unknown	2255562	2255699	1190	-	NA	Tstart=954;Tend=1091;ID=RND-6_FAMILY-35;shortTE=F
CM029558.1	RepeatMasker	Unknown	2256044	2256156	726	+	NA	Tstart=898;Tend=1009;ID=RND-6_FAMILY-656;shortTE=F
CM029558.1	RepeatMasker	DNA/hAT-Charlie	2256537	2256803	1676	+	NA	Tstart=908;Tend=1170;ID=RND-6_FAMILY-6777;shortTE=F
CM029558.1	RepeatMasker	Unknown	2257520	2258188	5740	-	NA	Tstart=883;Tend=1558;ID=RND-5_FAMILY-1585;shortTE=F
CM029558.1	RepeatMasker	Unknown	2258300	2258465	679	-	NA	Tstart=1559;Tend=1886;ID=RND-6_FAMILY-1499;shortTE=F
CM029558.1	RepeatMasker	LINE/L2	2258580	2258714	667	-	NA	Tstart=4879;Tend=5012;ID=RND-5_FAMILY-714;shortTE=F
CM029558.1	RepeatMasker	Unknown	2258757	2258883	721	+	NA	Tstart=2095;Tend=2220;ID=RND-5_FAMILY-612;shortTE=F
CM029558.1	RepeatMasker	Unknown	2259397	2260023	1961	+	NA	Tstart=974;Tend=1663;ID=RND-1_FAMILY-804;shortTE=F
CM029558.1	RepeatMasker	LINE/L2	2260078	2260530	1264	-	NA	Tstart=1347;Tend=1789;ID=RND-6_FAMILY-1686;shortTE=F
CM029558.1	RepeatMasker	Unknown	2260827	2261028	705	+	NA	Tstart=1824;Tend=1988;ID=RND-6_FAMILY-3929;shortTE=F
CM029558.1	RepeatMasker	Unknown	2265470	2265596	580	-	NA	Tstart=923;Tend=1042;ID=RND-1_FAMILY-137;shortTE=F
CM029558.1	RepeatMasker	Unknown	2265964	2266172	1095	-	NA	Tstart=959;Tend=1172;ID=RND-1_FAMILY-232;shortTE=F
CM029558.1	RepeatMasker	Unknown	2269374	2269794	1502	-	NA	Tstart=919;Tend=1647;ID=RND-6_FAMILY-5246;shortTE=F
CM029558.1	RepeatMasker	Unknown	2270299	2270489	976	-	NA	Tstart=863;Tend=1010;ID=RND-4_FAMILY-12;shortTE=F
CM029558.1	RepeatMasker	Unknown	2271306	2271453	1088	-	NA	Tstart=908;Tend=1056;ID=RND-6_FAMILY-656;shortTE=F
CM029558.1	RepeatMasker	Unknown	2272060	2272319	1347	+	NA	Tstart=882;Tend=1139;ID=RND-6_FAMILY-5246;shortTE=F
CM029558.1	RepeatMasker	Unknown	2272099	2272361	1364	-	NA	Tstart=1648;Tend=1872;ID=RND-4_FAMILY-875;shortTE=F
CM029558.1	RepeatMasker	LTR/ERV1	2274070	2274354	1605	+	NA	Tstart=1478;Tend=1762;ID=RND-6_FAMILY-1988;shortTE=F
CM029558.1	RepeatMasker	DNA/hAT-Charlie	2274137	2274356	1697	-	NA	Tstart=954;Tend=1173;ID=RND-6_FAMILY-6777;shortTE=F
CM029558.1	RepeatMasker	SINE	2275049	2275278	1631	-	NA	Tstart=837;Tend=1066;ID=RND-6_FAMILY-1645;shortTE=F
CM029558.1	RepeatMasker	RC/Helitron	2275517	2275759	796	-	NA	Tstart=2217;Tend=2458;ID=RND-4_FAMILY-36;shortTE=F
CM029558.1	RepeatMasker	LTR/ERV1	2275544	2275760	1564	-	NA	Tstart=845;Tend=1061;ID=RND-6_FAMILY-1988;shortTE=F
CM029558.1	RepeatMasker	Unknown	2276302	2276529	1512	+	NA	Tstart=899;Tend=1126;ID=RND-6_FAMILY-2652;shortTE=F
CM029558.1	RepeatMasker	Unknown	2276527	2276949	3480	+	NA	Tstart=860;Tend=1276;ID=RND-6_FAMILY-43;shortTE=F
CM029558.1	RepeatMasker	Unknown	2279010	2279144	707	-	NA	Tstart=1039;Tend=1169;ID=RND-6_FAMILY-2652;shortTE=F
CM029558.1	RepeatMasker	Unknown	2279126	2279245	820	+	NA	Tstart=2803;Tend=2925;ID=RND-6_FAMILY-4261;shortTE=F
CM029558.1	RepeatMasker	Unknown	2281107	2281375	1275	-	NA	Tstart=906;Tend=1122;ID=RND-6_FAMILY-425;shortTE=F
CM029558.1	RepeatMasker	Unknown	2281931	2282210	779	+	NA	Tstart=791;Tend=1054;ID=RND-1_FAMILY-801;shortTE=F
CM029558.1	RepeatMasker	Unknown	2282328	2282640	1198	-	NA	Tstart=770;Tend=1091;ID=RND-6_FAMILY-1816;shortTE=F
CM029558.1	RepeatMasker	Unknown	2283359	2283469	443	+	NA	Tstart=904;Tend=1020;ID=RND-5_FAMILY-481;shortTE=F
CM029558.1	RepeatMasker	Unknown	2283477	2283623	604	-	NA	Tstart=904;Tend=1065;ID=RND-6_FAMILY-4614;shortTE=F
CM029558.1	RepeatMasker	Unknown	2284057	2284169	703	-	NA	Tstart=2821;Tend=2911;ID=RND-6_FAMILY-4261;shortTE=F
CM029558.1	RepeatMasker	Unknown	2286347	2286600	713	+	NA	Tstart=2177;Tend=2432;ID=RND-4_FAMILY-218;shortTE=F
CM029558.1	RepeatMasker	Unknown	2286921	2287266	1456	+	NA	Tstart=814;Tend=1057;ID=RND-4_FAMILY-12;shortTE=F
CM029558.1	RepeatMasker	LINE/L2	2288773	2288949	478	+	NA	Tstart=3365;Tend=3549;ID=RND-6_FAMILY-3428;shortTE=F
CM029558.1	RepeatMasker	Unknown	2290581	2290823	1371	+	NA	Tstart=815;Tend=1105;ID=RND-4_FAMILY-12;shortTE=F
CM029558.1	RepeatMasker	Unknown	2291466	2291921	3077	+	NA	Tstart=804;Tend=1259;ID=RND-1_FAMILY-234;shortTE=F
CM029558.1	RepeatMasker	Unknown	2297412	2297637	1002	-	NA	Tstart=969;Tend=1212;ID=RND-6_FAMILY-5056;shortTE=F
CM029558.1	RepeatMasker	Unknown	2299173	2299335	420	-	NA	Tstart=898;Tend=1051;ID=RND-1_FAMILY-801;shortTE=F
CM029558.1	RepeatMasker	Unknown	2299821	2299978	569	+	NA	Tstart=886;Tend=1050;ID=RND-6_FAMILY-1098;shortTE=F
CM029558.1	RepeatMasker	Unknown	2301093	2301342	459	-	NA	Tstart=1044;Tend=1333;ID=RND-1_FAMILY-119;shortTE=F
CM029558.1	RepeatMasker	Unknown	2302208	2303054	6801	+	NA	Tstart=923;Tend=1772;ID=RND-1_FAMILY-400;shortTE=F
CM029558.1	RepeatMasker	Unknown	2303257	2303453	910	-	NA	Tstart=879;Tend=1098;ID=RND-6_FAMILY-1939;shortTE=F
CM029558.1	RepeatMasker	Unknown	2303615	2303785	648	-	NA	Tstart=2214;Tend=2387;ID=RND-6_FAMILY-2528;shortTE=F
CM029558.1	RepeatMasker	LTR/ERV1	2304114	2304359	1369	-	NA	Tstart=1543;Tend=1789;ID=RND-6_FAMILY-1988;shortTE=F
CM029558.1	RepeatMasker	Unknown	2304140	2304385	1715	+	NA	Tstart=906;Tend=1122;ID=RND-6_FAMILY-425;shortTE=F
CM029558.1	RepeatMasker	Unknown	2305110	2305354	1661	+	NA	Tstart=1656;Tend=1873;ID=RND-4_FAMILY-875;shortTE=F
CM029558.1	RepeatMasker	Unknown	2307192	2307506	621	-	NA	Tstart=1199;Tend=1419;ID=RND-6_FAMILY-1097;shortTE=F;TEgroup=ctg_13|RND-6_FAMILY-1097|1
CM029558.1	RepeatMasker	Unknown	2308314	2308740	2806	+	NA	Tstart=822;Tend=1246;ID=RND-4_FAMILY-875;shortTE=F
CM029558.1	RepeatMasker	Unknown	2309035	2309166	1070	-	NA	Tstart=1072;Tend=1203;ID=RND-1_FAMILY-210;shortTE=F
CM029558.1	RepeatMasker	Unknown	2309042	2309189	483	+	NA	Tstart=247;Tend=388;ID=RND-6_FAMILY-1097;shortTE=F
CM029558.1	RepeatMasker	Unknown	2309468	2309678	850	-	NA	Tstart=2593;Tend=2844;ID=RND-5_FAMILY-1083;shortTE=F
CM029558.1	RepeatMasker	Unknown	2309892	2310264	2046	-	NA	Tstart=1075;Tend=1716;ID=RND-1_FAMILY-56;shortTE=F
CM029558.1	RepeatMasker	Unknown	2311444	2311656	570	+	NA	Tstart=1540;Tend=1747;ID=RND-6_FAMILY-825;shortTE=F
CM029558.1	RepeatMasker	DNA	2311472	2311684	1799	-	NA	Tstart=756;Tend=971;ID=RND-6_FAMILY-1340;shortTE=F
CM029558.1	RepeatMasker	LINE/L2	2311857	2312005	403	+	NA	Tstart=951;Tend=1097;ID=RND-5_FAMILY-363;shortTE=F
CM029558.1	RepeatMasker	Unknown	2312576	2312830	1552	-	NA	Tstart=899;Tend=1122;ID=RND-6_FAMILY-425;shortTE=F
CM029558.1	RepeatMasker	RC/Helitron	2313586	2313878	459	-	NA	Tstart=2217;Tend=2491;ID=RND-4_FAMILY-36;shortTE=F
CM029558.1	RepeatMasker	Unknown	2313619	2313883	1002	+	NA	Tstart=236;Tend=491;ID=RND-1_FAMILY-204;shortTE=F
CM029558.1	RepeatMasker	DNA/hAT-Charlie	2313655	2313878	1338	+	NA	Tstart=958;Tend=1172;ID=RND-6_FAMILY-6777;shortTE=F
CM029558.1	RepeatMasker	Unknown	2315041	2315330	1381	-	NA	Tstart=952;Tend=1192;ID=RND-5_FAMILY-1487;shortTE=F
CM029558.1	RepeatMasker	Unknown	2317813	2318671	6329	-	NA	Tstart=861;Tend=1721;ID=RND-5_FAMILY-1838;shortTE=F
CM029558.1	RepeatMasker	Unknown	2318685	2318821	746	+	NA	Tstart=1065;Tend=1166;ID=RND-5_FAMILY-1487;shortTE=F
CM029558.1	RepeatMasker	Unknown	2319039	2319323	1080	-	NA	Tstart=313;Tend=596;ID=RND-4_FAMILY-349;shortTE=F
CM029558.1	RepeatMasker	LTR/ERV1	2319089	2319575	2659	-	NA	Tstart=850;Tend=1323;ID=RND-6_FAMILY-1988;shortTE=F
CM029558.1	RepeatMasker	Unknown	2319962	2320149	997	+	NA	Tstart=1812;Tend=2034;ID=RND-5_FAMILY-2829;shortTE=F
CM029558.1	RepeatMasker	Unknown	2320225	2320412	881	+	NA	Tstart=920;Tend=1139;ID=RND-6_FAMILY-5246;shortTE=F
CM029558.1	RepeatMasker	Unknown	2320452	2320660	1460	-	NA	Tstart=1013;Tend=1254;ID=RND-1_FAMILY-210;shortTE=F
CM029558.1	RepeatMasker	Unknown	2327191	2327316	497	-	NA	Tstart=2809;Tend=2926;ID=RND-6_FAMILY-4261;shortTE=F
CM029558.1	RepeatMasker	Unknown	2328005	2328148	807	-	NA	Tstart=2049;Tend=2192;ID=RND-6_FAMILY-6331;shortTE=F
CM029558.1	RepeatMasker	Unknown	2329606	2329842	682	+	NA	Tstart=1688;Tend=1932;ID=RND-6_FAMILY-629;shortTE=F
CM029558.1	RepeatMasker	DNA	2329632	2330240	2298	+	NA	Tstart=351;Tend=973;ID=RND-6_FAMILY-1340;shortTE=F
CM029558.1	RepeatMasker	Unknown	2330484	2330710	1001	-	NA	Tstart=2206;Tend=2432;ID=RND-6_FAMILY-2528;shortTE=F
CM029558.1	RepeatMasker	Unknown	2330741	2330951	1452	+	NA	Tstart=1659;Tend=1869;ID=RND-4_FAMILY-875;shortTE=F
CM029558.1	RepeatMasker	Unknown	2330818	2330971	564	-	NA	Tstart=2437;Tend=2591;ID=RND-6_FAMILY-1434;shortTE=F
CM029558.1	RepeatMasker	RC/Helitron	2331110	2331875	5931	+	NA	Tstart=1358;Tend=2186;ID=RND-4_FAMILY-19;shortTE=F
CM029558.1	RepeatMasker	Unknown	2331877	2332151	763	-	NA	Tstart=874;Tend=1115;ID=RND-6_FAMILY-1939;shortTE=F
CM029558.1	RepeatMasker	DNA/hAT	2333202	2333454	1323	-	NA	Tstart=700;Tend=947;ID=RND-5_FAMILY-2448;shortTE=F
CM029558.1	RepeatMasker	DNA/Academ-1	2333468	2333665	473	-	NA	Tstart=1657;Tend=1861;ID=RND-6_FAMILY-2507;shortTE=F
CM029558.1	RepeatMasker	Unknown	2333989	2334263	2308	+	NA	Tstart=942;Tend=1217;ID=RND-1_FAMILY-421;shortTE=F
CM029558.1	RepeatMasker	DNA/hAT-Charlie	2334989	2335205	1405	-	NA	Tstart=956;Tend=1172;ID=RND-6_FAMILY-6777;shortTE=F
CM029558.1	RepeatMasker	LINE/RTE-X	2335914	2336044	630	-	NA	Tstart=2132;Tend=2263;ID=RND-5_FAMILY-1062;shortTE=T;TEgroup=ctg_13|RND-5_FAMILY-1062|3
CM029558.1	RepeatMasker	Unknown	2336437	2336570	669	-	NA	Tstart=2348;Tend=2478;ID=RND-1_FAMILY-56;shortTE=F
CM029558.1	RepeatMasker	Unknown	2336880	2337139	949	+	NA	Tstart=1547;Tend=1804;ID=RND-1_FAMILY-250;shortTE=F
CM029558.1	RepeatMasker	Unknown	2336922	2337155	1744	-	NA	Tstart=895;Tend=1124;ID=RND-6_FAMILY-425;shortTE=F
CM029558.1	RepeatMasker	Unknown	2337506	2337827	2434	+	NA	Tstart=942;Tend=1265;ID=RND-1_FAMILY-250;shortTE=F
CM029558.1	RepeatMasker	LINE/Penelope	2338116	2338295	739	+	NA	Tstart=793;Tend=972;ID=RND-6_FAMILY-5891;shortTE=F
CM029558.1	RepeatMasker	LINE/Penelope	2338494	2338861	511	-	NA	Tstart=831;Tend=1048;ID=RND-6_FAMILY-5891;shortTE=T;TEgroup=ctg_13|RND-6_FAMILY-5891|6
CM029558.1	RepeatMasker	Unknown	2339221	2339344	1079	+	NA	Tstart=994;Tend=1117;ID=RND-1_FAMILY-124;shortTE=F
CM029558.1	RepeatMasker	Unknown	2339821	2340065	1224	-	NA	Tstart=316;Tend=553;ID=RND-4_FAMILY-349;shortTE=F
CM029558.1	RepeatMasker	DNA/hAT-Charlie	2339849	2340074	1592	+	NA	Tstart=953;Tend=1178;ID=RND-6_FAMILY-6777;shortTE=F
CM029558.1	RepeatMasker	Unknown	2340167	2340346	563	-	NA	Tstart=1827;Tend=1988;ID=RND-6_FAMILY-3929;shortTE=F
CM029558.1	RepeatMasker	Unknown	2342332	2342570	464	+	NA	Tstart=2188;Tend=2464;ID=RND-5_FAMILY-3489;shortTE=F
CM029558.1	RepeatMasker	Unknown	2342714	2342841	445	-	NA	Tstart=818;Tend=949;ID=RND-6_FAMILY-1939;shortTE=F
CM029558.1	RepeatMasker	Unknown	2343468	2343597	634	+	NA	Tstart=2295;Tend=2481;ID=RND-6_FAMILY-9584;shortTE=F
CM029558.1	RepeatMasker	Unknown	2344193	2344333	588	-	NA	Tstart=2079;Tend=2229;ID=RND-5_FAMILY-347;shortTE=F
CM029558.1	RepeatMasker	DNA/Maverick	2346135	2346285	1110	-	NA	Tstart=6966;Tend=7120;ID=RND-6_FAMILY-5365;shortTE=F
CM029558.1	RepeatMasker	Unknown	2347557	2348257	2235	-	NA	Tstart=167;Tend=1487;ID=RND-4_FAMILY-12;shortTE=F
CM029558.1	RepeatMasker	Unknown	2348369	2348517	728	+	NA	Tstart=2788;Tend=2910;ID=RND-6_FAMILY-4261;shortTE=F
CM029558.1	RepeatMasker	Unknown	2348968	2349071	717	-	NA	Tstart=2821;Tend=2910;ID=RND-6_FAMILY-4261;shortTE=F
CM029558.1	RepeatMasker	Unknown	2350311	2350451	562	-	NA	Tstart=2107;Tend=2220;ID=RND-5_FAMILY-612;shortTE=T;TEgroup=ctg_13|RND-5_FAMILY-612|3
CM029558.1	RepeatMasker	Unknown	2350328	2350438	659	+	NA	Tstart=2821;Tend=2911;ID=RND-6_FAMILY-4261;shortTE=F
CM029558.1	RepeatMasker	Unknown	2350874	2351089	1722	-	NA	Tstart=907;Tend=1122;ID=RND-6_FAMILY-425;shortTE=F
CM029558.1	RepeatMasker	Unknown	2351176	2351333	625	-	NA	Tstart=1829;Tend=1988;ID=RND-6_FAMILY-3929;shortTE=F
CM029558.1	RepeatMasker	DNA	2351378	2351856	1720	+	NA	Tstart=351;Tend=870;ID=RND-6_FAMILY-1340;shortTE=F
CM029558.1	RepeatMasker	Unknown	2351991	2352102	703	+	NA	Tstart=2819;Tend=2911;ID=RND-6_FAMILY-4261;shortTE=F
CM029558.1	RepeatMasker	LINE/L2	2352624	2352753	505	+	NA	Tstart=4758;Tend=4885;ID=RND-5_FAMILY-714;shortTE=F
CM029558.1	RepeatMasker	Unknown	2352886	2353054	1276	+	NA	Tstart=1080;Tend=1248;ID=RND-1_FAMILY-257;shortTE=F
CM029558.1	RepeatMasker	Unknown	2353744	2353979	838	-	NA	Tstart=957;Tend=1203;ID=RND-6_FAMILY-118;shortTE=F
CM029558.1	RepeatMasker	LTR/ERV1	2354019	2354362	2015	-	NA	Tstart=960;Tend=1306;ID=RND-6_FAMILY-1988;shortTE=F
CM029558.1	RepeatMasker	SINE	2354260	2354380	806	-	NA	Tstart=934;Tend=1054;ID=RND-6_FAMILY-1645;shortTE=F
CM029558.1	RepeatMasker	LINE/RTE-RTE	2354389	2354587	915	+	NA	Tstart=1094;Tend=1280;ID=RND-6_FAMILY-104;shortTE=F
CM029558.1	RepeatMasker	DNA/hAT-Charlie	2355010	2355229	1529	+	NA	Tstart=953;Tend=1172;ID=RND-6_FAMILY-6777;shortTE=F
CM029558.1	RepeatMasker	Unknown	2356539	2356645	722	+	NA	Tstart=512;Tend=625;ID=RND-5_FAMILY-3309;shortTE=F
CM029558.1	RepeatMasker	Unknown	2357047	2357310	1413	-	NA	Tstart=974;Tend=1235;ID=RND-1_FAMILY-804;shortTE=F
CM029558.1	RepeatMasker	SINE	2357091	2357311	1649	+	NA	Tstart=835;Tend=1055;ID=RND-6_FAMILY-1645;shortTE=F
CM029558.1	RepeatMasker	LINE/I-Jockey	2357095	2357338	1123	-	NA	Tstart=1259;Tend=1514;ID=RND-6_FAMILY-9435;shortTE=F
CM029558.1	RepeatMasker	Unknown	2357677	2358023	1608	+	NA	Tstart=856;Tend=1286;ID=RND-1_FAMILY-35;shortTE=F
CM029558.1	RepeatMasker	Unknown	2358705	2359825	7393	+	NA	Tstart=790;Tend=1979;ID=RND-6_FAMILY-1517;shortTE=F
CM029558.1	RepeatMasker	Unknown	2360003	2360476	711	+	NA	Tstart=477;Tend=929;ID=RND-6_FAMILY-1561;shortTE=F
CM029558.1	RepeatMasker	SINE	2360262	2360477	1363	+	NA	Tstart=840;Tend=1055;ID=RND-6_FAMILY-1645;shortTE=F
CM029558.1	RepeatMasker	Unknown	2360816	2361022	476	+	NA	Tstart=2295;Tend=2476;ID=RND-1_FAMILY-56;shortTE=F
CM029558.1	RepeatMasker	Unknown	2361067	2361194	921	+	NA	Tstart=1109;Tend=1235;ID=RND-1_FAMILY-149;shortTE=F
CM029558.1	RepeatMasker	LINE/L2	2361399	2361530	711	-	NA	Tstart=1820;Tend=1950;ID=RND-5_FAMILY-587;shortTE=F
CM029558.1	RepeatMasker	Unknown	2362180	2362342	844	+	NA	Tstart=1090;Tend=1259;ID=RND-1_FAMILY-257;shortTE=F
CM029558.1	RepeatMasker	Unknown	2362494	2362758	1536	-	NA	Tstart=988;Tend=1236;ID=RND-4_FAMILY-875;shortTE=F
CM029558.1	RepeatMasker	Unknown	2362997	2363229	1072	-	NA	Tstart=381;Tend=629;ID=RND-6_FAMILY-1375;shortTE=F
CM029558.1	RepeatMasker	Unknown	2365172	2365423	1727	-	NA	Tstart=757;Tend=1142;ID=RND-6_FAMILY-5246;shortTE=F
CM029558.1	RepeatMasker	Unknown	2366265	2366407	741	-	NA	Tstart=2850;Tend=3012;ID=RND-5_FAMILY-3489;shortTE=F
CM029558.1	RepeatMasker	Unknown	2366811	2367036	1562	-	NA	Tstart=1652;Tend=1877;ID=RND-4_FAMILY-875;shortTE=F
CM029558.1	RepeatMasker	DNA/TcMar-Tigger	2366820	2367086	1077	-	NA	Tstart=617;Tend=871;ID=RND-6_FAMILY-1492;shortTE=F
CM029558.1	RepeatMasker	Unknown	2367102	2367231	436	+	NA	Tstart=2359;Tend=2471;ID=RND-6_FAMILY-9584;shortTE=T;TEgroup=ctg_13|RND-6_FAMILY-9584|4
CM029558.1	RepeatMasker	Unknown	2367585	2367688	781	-	NA	Tstart=2813;Tend=2916;ID=RND-6_FAMILY-4261;shortTE=F
CM029558.1	RepeatMasker	Unknown	2367766	2368065	1311	-	NA	Tstart=945;Tend=1218;ID=RND-6_FAMILY-4614;shortTE=F
CM029558.1	RepeatMasker	Unknown	2369147	2370039	7145	-	NA	Tstart=835;Tend=1727;ID=RND-1_FAMILY-158;shortTE=F
CM029558.1	RepeatMasker	LINE/L2	2371516	2371897	635	-	NA	Tstart=1961;Tend=2377;ID=RND-1_FAMILY-863;shortTE=F
CM029558.1	RepeatMasker	Unknown	2372425	2372535	745	-	NA	Tstart=1649;Tend=1760;ID=RND-1_FAMILY-56;shortTE=F
CM029558.1	RepeatMasker	Unknown	2372543	2372730	819	-	NA	Tstart=1816;Tend=2029;ID=RND-5_FAMILY-2829;shortTE=F
CM029558.1	RepeatMasker	Unknown	2372733	2372870	425	+	NA	Tstart=1180;Tend=1296;ID=RND-1_FAMILY-125;shortTE=F
CM029558.1	RepeatMasker	Unknown	2373786	2373997	939	-	NA	Tstart=2205;Tend=2416;ID=RND-6_FAMILY-2528;shortTE=F
CM029558.1	RepeatMasker	Unknown	2374360	2374974	1064	-	NA	Tstart=5144;Tend=6045;ID=RND-1_FAMILY-108;shortTE=F;TEgroup=ctg_13|RND-1_FAMILY-108|3
CM029558.1	RepeatMasker	Unknown	2375544	2375887	1876	-	NA	Tstart=670;Tend=997;ID=RND-6_FAMILY-1374;shortTE=F
CM029558.1	RepeatMasker	Unknown	2376175	2376418	1487	+	NA	Tstart=873;Tend=1090;ID=RND-5_FAMILY-153;shortTE=F
CM029558.1	RepeatMasker	DNA/hAT-Charlie	2376201	2376445	1476	-	NA	Tstart=926;Tend=1172;ID=RND-6_FAMILY-6777;shortTE=F
CM029558.1	RepeatMasker	Unknown	2378066	2378464	1804	+	NA	Tstart=907;Tend=1309;ID=RND-6_FAMILY-16306;shortTE=F
CM029558.1	RepeatMasker	RC/Helitron	2378528	2379330	6333	+	NA	Tstart=1355;Tend=2186;ID=RND-4_FAMILY-19;shortTE=F
CM029558.1	RepeatMasker	Unknown	2380234	2380341	436	-	NA	Tstart=1039;Tend=1167;ID=RND-6_FAMILY-41;shortTE=F
CM029558.1	RepeatMasker	Unknown	2381218	2381325	756	+	NA	Tstart=2821;Tend=2911;ID=RND-6_FAMILY-4261;shortTE=F
CM029558.1	RepeatMasker	LINE/I-Jockey	2381352	2381598	1165	-	NA	Tstart=1288;Tend=1538;ID=RND-6_FAMILY-9435;shortTE=F
CM029558.1	RepeatMasker	DNA/hAT-Charlie	2381382	2381601	1601	+	NA	Tstart=956;Tend=1174;ID=RND-6_FAMILY-6777;shortTE=F
CM029558.1	RepeatMasker	Unknown	2382240	2382432	459	+	NA	Tstart=2296;Tend=2476;ID=RND-1_FAMILY-56;shortTE=F
CM029558.1	RepeatMasker	Unknown	2382530	2382967	2363	+	NA	Tstart=540;Tend=954;ID=RND-6_FAMILY-1375;shortTE=F
CM029558.1	RepeatMasker	Unknown	2383456	2383609	558	+	NA	Tstart=934;Tend=1089;ID=RND-4_FAMILY-1013;shortTE=F
CM029558.1	RepeatMasker	Unknown	2383893	2384138	802	+	NA	Tstart=1500;Tend=1749;ID=RND-6_FAMILY-1939;shortTE=F
CM029558.1	RepeatMasker	Unknown	2383925	2384139	1348	-	NA	Tstart=909;Tend=1130;ID=RND-6_FAMILY-425;shortTE=F
CM029558.1	RepeatMasker	SINE	2385762	2385966	1203	-	NA	Tstart=838;Tend=1052;ID=RND-6_FAMILY-1645;shortTE=F
CM029558.1	RepeatMasker	Unknown	2386470	2386685	1767	-	NA	Tstart=907;Tend=1122;ID=RND-6_FAMILY-425;shortTE=F
CM029558.1	RepeatMasker	Unknown	2387433	2388860	8096	-	NA	Tstart=776;Tend=2148;ID=RND-5_FAMILY-1838;shortTE=F
CM029558.1	RepeatMasker	Unknown	2389622	2389738	438	-	NA	Tstart=2818;Tend=2937;ID=RND-6_FAMILY-4261;shortTE=F
CM029558.1	RepeatMasker	Unknown	2389643	2389776	730	+	NA	Tstart=980;Tend=1244;ID=RND-1_FAMILY-508;shortTE=F
CM029558.1	RepeatMasker	Unknown	2389777	2389998	1592	-	NA	Tstart=815;Tend=1036;ID=RND-4_FAMILY-12;shortTE=F
CM029558.1	RepeatMasker	LINE/Penelope	2390291	2390427	784	+	NA	Tstart=785;Tend=922;ID=RND-6_FAMILY-5891;shortTE=F
CM029558.1	RepeatMasker	DNA/Maverick	2390430	2390589	1065	+	NA	Tstart=6959;Tend=7125;ID=RND-6_FAMILY-5365;shortTE=F
CM029558.1	RepeatMasker	LTR/ERV1	2391220	2391439	1783	-	NA	Tstart=1088;Tend=1307;ID=RND-6_FAMILY-1988;shortTE=F
CM029558.1	RepeatMasker	Unknown	2391989	2392209	1595	-	NA	Tstart=1653;Tend=1873;ID=RND-4_FAMILY-875;shortTE=F
CM029558.1	RepeatMasker	Unknown	2391990	2392249	1377	+	NA	Tstart=270;Tend=530;ID=RND-1_FAMILY-204;shortTE=F
CM029558.1	RepeatMasker	Unknown	2395374	2395478	673	-	NA	Tstart=2376;Tend=2480;ID=RND-6_FAMILY-9584;shortTE=F
CM029558.1	RepeatMasker	Unknown	2395501	2395653	741	+	NA	Tstart=648;Tend=810;ID=RND-5_FAMILY-3309;shortTE=F
CM029558.1	RepeatMasker	RC/Helitron	2395933	2396675	5587	-	NA	Tstart=942;Tend=1704;ID=RND-5_FAMILY-1089;shortTE=F
CM029558.1	RepeatMasker	Unknown	2397361	2397885	2057	+	NA	Tstart=920;Tend=1509;ID=RND-6_FAMILY-5246;shortTE=F
CM029558.1	RepeatMasker	Unknown	2398154	2398275	711	-	NA	Tstart=2817;Tend=2911;ID=RND-6_FAMILY-4261;shortTE=F
CM029558.1	RepeatMasker	Unknown	2398821	2398954	424	-	NA	Tstart=4021;Tend=4125;ID=RND-1_FAMILY-427;shortTE=T;TEgroup=ctg_13|RND-1_FAMILY-427|3
CM029558.1	RepeatMasker	Unknown	2399393	2400383	7900	-	NA	Tstart=788;Tend=1782;ID=RND-1_FAMILY-299;shortTE=F
CM029558.1	RepeatMasker	Unknown	2400456	2400588	473	+	NA	Tstart=2340;Tend=2476;ID=RND-6_FAMILY-9584;shortTE=F
CM029558.1	RepeatMasker	Unknown	2400606	2400916	830	-	NA	Tstart=1664;Tend=2192;ID=RND-6_FAMILY-1097;shortTE=F;TEgroup=ctg_13|RND-6_FAMILY-1097|2
CM029558.1	RepeatMasker	DNA	2402374	2402862	1229	-	NA	Tstart=351;Tend=874;ID=RND-6_FAMILY-1340;shortTE=F
CM029558.1	RepeatMasker	Unknown	2402642	2402880	1455	-	NA	Tstart=907;Tend=1127;ID=RND-6_FAMILY-425;shortTE=F
CM029558.1	RepeatMasker	Unknown	2403828	2404065	779	-	NA	Tstart=2140;Tend=2380;ID=RND-1_FAMILY-446;shortTE=F
CM029558.1	RepeatMasker	Unknown	2403853	2404142	1211	+	NA	Tstart=1656;Tend=1870;ID=RND-4_FAMILY-875;shortTE=F
CM029558.1	RepeatMasker	Unknown	2406112	2406598	3864	+	NA	Tstart=1015;Tend=1502;ID=RND-6_FAMILY-2174;shortTE=F
CM029558.1	RepeatMasker	Unknown	2406897	2407120	801	+	NA	Tstart=304;Tend=535;ID=RND-1_FAMILY-301;shortTE=F
CM029558.1	RepeatMasker	DNA/hAT-Charlie	2406921	2407135	1500	-	NA	Tstart=953;Tend=1172;ID=RND-6_FAMILY-6777;shortTE=F
CM029558.1	RepeatMasker	DNA/hAT-Charlie	2407347	2407565	1443	+	NA	Tstart=954;Tend=1172;ID=RND-6_FAMILY-6777;shortTE=F
CM029558.1	RepeatMasker	Unknown	2407349	2407591	1102	-	NA	Tstart=1747;Tend=1989;ID=RND-1_FAMILY-379;shortTE=F
CM029558.1	RepeatMasker	Unknown	2408948	2409061	689	+	NA	Tstart=2821;Tend=2911;ID=RND-6_FAMILY-4261;shortTE=F
CM029558.1	RepeatMasker	DNA/Academ-1	2412624	2412744	451	+	NA	Tstart=998;Tend=1108;ID=RND-5_FAMILY-346;shortTE=F
CM029558.1	RepeatMasker	LTR/ERV1	2413014	2413231	1790	+	NA	Tstart=1090;Tend=1307;ID=RND-6_FAMILY-1988;shortTE=F
CM029558.1	RepeatMasker	Unknown	2415234	2415420	1346	-	NA	Tstart=940;Tend=1139;ID=RND-1_FAMILY-223;shortTE=F
CM029558.1	RepeatMasker	Unknown	2416985	2417090	614	+	NA	Tstart=552;Tend=657;ID=RND-6_FAMILY-6789;shortTE=F
CM029558.1	RepeatMasker	Unknown	2417398	2417680	1476	-	NA	Tstart=816;Tend=1165;ID=RND-4_FAMILY-12;shortTE=F
CM029558.1	RepeatMasker	Unknown	2417917	2418197	1343	+	NA	Tstart=977;Tend=1239;ID=RND-4_FAMILY-875;shortTE=F
CM029558.1	RepeatMasker	Unknown	2418201	2418308	499	-	NA	Tstart=2363;Tend=2471;ID=RND-6_FAMILY-9584;shortTE=F
CM029558.1	RepeatMasker	LINE/L2	2418882	2419193	2214	-	NA	Tstart=5414;Tend=5732;ID=RND-5_FAMILY-10;shortTE=F
CM029558.1	RepeatMasker	Unknown	2419426	2419661	1754	+	NA	Tstart=888;Tend=1124;ID=RND-6_FAMILY-425;shortTE=F
CM029558.1	RepeatMasker	Unknown	2419856	2420234	1155	-	NA	Tstart=863;Tend=1191;ID=RND-6_FAMILY-41;shortTE=F
CM029558.1	RepeatMasker	LTR/ERV1	2420443	2420941	2601	+	NA	Tstart=846;Tend=1303;ID=RND-6_FAMILY-1988;shortTE=F
CM029558.1	RepeatMasker	Unknown	2420727	2420968	1301	+	NA	Tstart=176;Tend=416;ID=RND-3_FAMILY-190;shortTE=F
CM029558.1	RepeatMasker	Unknown	2421173	2421787	2044	-	NA	Tstart=512;Tend=808;ID=RND-5_FAMILY-3309;shortTE=F;TEgroup=ctg_13|RND-5_FAMILY-3309|2
CM029558.1	RepeatMasker	Unknown	2422001	2422707	1706	-	NA	Tstart=848;Tend=1513;ID=RND-6_FAMILY-5246;shortTE=F
CM029558.1	RepeatMasker	Unknown	2422927	2423034	673	-	NA	Tstart=2821;Tend=2911;ID=RND-6_FAMILY-4261;shortTE=F
CM029558.1	RepeatMasker	Unknown	2423162	2423297	420	+	NA	Tstart=2093;Tend=2228;ID=RND-6_FAMILY-1364;shortTE=F
CM029558.1	RepeatMasker	Unknown	2423306	2423457	414	+	NA	Tstart=843;Tend=976;ID=RND-5_FAMILY-4284;shortTE=F
CM029558.1	RepeatMasker	RC/Helitron	2423704	2424553	6211	-	NA	Tstart=1350;Tend=2186;ID=RND-4_FAMILY-19;shortTE=F
CM029558.1	RepeatMasker	Unknown	2425190	2425769	1845	-	NA	Tstart=925;Tend=1517;ID=RND-6_FAMILY-5246;shortTE=F
CM029558.1	RepeatMasker	LTR/ERV1	2425975	2426224	983	-	NA	Tstart=810;Tend=1059;ID=RND-6_FAMILY-1988;shortTE=F
CM029558.1	RepeatMasker	Unknown	2426840	2427074	840	+	NA	Tstart=95;Tend=328;ID=RND-6_FAMILY-2200;shortTE=F
CM029558.1	RepeatMasker	DNA/hAT-Charlie	2426870	2427086	1492	+	NA	Tstart=956;Tend=1172;ID=RND-6_FAMILY-6777;shortTE=F
CM029558.1	RepeatMasker	Unknown	2427563	2427677	720	+	NA	Tstart=2821;Tend=2908;ID=RND-6_FAMILY-4261;shortTE=F
CM029558.1	RepeatMasker	Unknown	2427590	2427710	608	-	NA	Tstart=3979;Tend=4103;ID=RND-1_FAMILY-427;shortTE=F
CM029558.1	RepeatMasker	Unknown	2428484	2428601	746	+	NA	Tstart=2635;Tend=2750;ID=RND-6_FAMILY-3090;shortTE=F
CM029558.1	RepeatMasker	Unknown	2429989	2430141	605	+	NA	Tstart=2348;Tend=2493;ID=RND-1_FAMILY-56;shortTE=F
CM029558.1	RepeatMasker	Unknown	2430423	2430536	472	-	NA	Tstart=2360;Tend=2481;ID=RND-1_FAMILY-56;shortTE=F
CM029558.1	RepeatMasker	Unknown	2430904	2431109	1365	-	NA	Tstart=873;Tend=1078;ID=RND-5_FAMILY-153;shortTE=F
CM029558.1	RepeatMasker	Unknown	2431960	2432086	519	-	NA	Tstart=4013;Tend=4135;ID=RND-1_FAMILY-427;shortTE=F
CM029558.1	RepeatMasker	Unknown	2431989	2432102	593	+	NA	Tstart=2813;Tend=2912;ID=RND-6_FAMILY-4261;shortTE=F
CM029558.1	RepeatMasker	DNA/CMC-EnSpm	2432424	2432566	932	+	NA	Tstart=3811;Tend=3954;ID=RND-6_FAMILY-9514;shortTE=F
CM029558.1	RepeatMasker	Unknown	2432696	2432839	417	+	NA	Tstart=921;Tend=1054;ID=RND-1_FAMILY-801;shortTE=F
CM029558.1	RepeatMasker	Unknown	2432902	2433057	577	-	NA	Tstart=2332;Tend=2476;ID=RND-1_FAMILY-56;shortTE=F
CM029558.1	RepeatMasker	Unknown	2433359	2433577	1481	+	NA	Tstart=923;Tend=1141;ID=RND-6_FAMILY-5246;shortTE=F
CM029558.1	RepeatMasker	SINE	2433798	2434017	1559	-	NA	Tstart=836;Tend=1055;ID=RND-6_FAMILY-1645;shortTE=F
CM029558.1	RepeatMasker	Unknown	2434618	2434924	2302	-	NA	Tstart=931;Tend=1238;ID=RND-1_FAMILY-198;shortTE=F
CM029558.1	RepeatMasker	Unknown	2438753	2438994	945	+	NA	Tstart=2109;Tend=2338;ID=RND-1_FAMILY-446;shortTE=F
CM029558.1	RepeatMasker	LTR/ERV1	2438780	2439012	1444	+	NA	Tstart=847;Tend=1060;ID=RND-6_FAMILY-1988;shortTE=F
CM029558.1	RepeatMasker	Unknown	2439257	2439683	3407	+	NA	Tstart=847;Tend=1262;ID=RND-1_FAMILY-325;shortTE=F
CM029558.1	RepeatMasker	LTR/ERV1	2440111	2440623	2196	-	NA	Tstart=846;Tend=1306;ID=RND-6_FAMILY-1988;shortTE=F
CM029558.1	RepeatMasker	Unknown	2441202	2441333	481	-	NA	Tstart=818;Tend=997;ID=RND-1_FAMILY-712;shortTE=F
CM029558.1	RepeatMasker	Unknown	2442272	2442940	5253	+	NA	Tstart=866;Tend=1533;ID=RND-1_FAMILY-249;shortTE=F
CM029558.1	RepeatMasker	LTR/ERV1	2443465	2443986	1937	-	NA	Tstart=845;Tend=1302;ID=RND-6_FAMILY-1988;shortTE=F
CM029558.1	RepeatMasker	RC/Helitron	2444361	2445120	5190	-	NA	Tstart=577;Tend=1368;ID=RND-4_FAMILY-19;shortTE=F
CM029558.1	RepeatMasker	Unknown	2445453	2445879	1363	-	NA	Tstart=1557;Tend=1944;ID=RND-1_FAMILY-180;shortTE=F
CM029558.1	RepeatMasker	DNA/hAT-Charlie	2446397	2446617	1450	+	NA	Tstart=954;Tend=1173;ID=RND-6_FAMILY-6777;shortTE=F
CM029558.1	RepeatMasker	Unknown	2446751	2446890	736	+	NA	Tstart=2343;Tend=2485;ID=RND-6_FAMILY-9584;shortTE=F
CM029558.1	RepeatMasker	LTR/ERV1	2447850	2448065	1459	-	NA	Tstart=1090;Tend=1305;ID=RND-6_FAMILY-1988;shortTE=F
CM029558.1	RepeatMasker	Unknown	2448197	2448392	519	+	NA	Tstart=2206;Tend=2394;ID=RND-6_FAMILY-2528;shortTE=F
CM029558.1	RepeatMasker	Unknown	2448248	2448394	650	-	NA	Tstart=1827;Tend=1975;ID=RND-6_FAMILY-3929;shortTE=F
CM029558.1	RepeatMasker	Unknown	2448458	2448672	1596	+	NA	Tstart=907;Tend=1122;ID=RND-6_FAMILY-425;shortTE=F
CM029558.1	RepeatMasker	Unknown	2449438	2449541	617	+	NA	Tstart=1147;Tend=1246;ID=RND-1_FAMILY-149;shortTE=F
CM029558.1	RepeatMasker	LTR/Gypsy	2450314	2450517	581	+	NA	Tstart=4203;Tend=4391;ID=GYPSY61-I_AG;shortTE=F
CM029558.1	RepeatMasker	LTR/ERV1	2451412	2451877	1646	-	NA	Tstart=841;Tend=1306;ID=RND-6_FAMILY-1988;shortTE=F
CM029558.1	RepeatMasker	Unknown	2452825	2452952	666	-	NA	Tstart=2650;Tend=2742;ID=RND-6_FAMILY-3090;shortTE=F
CM029558.1	RepeatMasker	Unknown	2452848	2452982	472	+	NA	Tstart=2809;Tend=2939;ID=RND-6_FAMILY-4261;shortTE=F
CM029558.1	RepeatMasker	DNA/hAT-Charlie	2453624	2453841	1573	-	NA	Tstart=957;Tend=1172;ID=RND-6_FAMILY-6777;shortTE=F
CM029558.1	RepeatMasker	Unknown	2453627	2453887	1203	+	NA	Tstart=853;Tend=1110;ID=RND-6_FAMILY-5991;shortTE=F
CM029558.1	RepeatMasker	Unknown	2454494	2455137	2675	+	NA	Tstart=2670;Tend=3193;ID=RND-6_FAMILY-772;shortTE=F
CM029558.1	RepeatMasker	Unknown	2454502	2455364	2199	-	NA	Tstart=1369;Tend=2062;ID=RND-5_FAMILY-738;shortTE=F
CM029558.1	RepeatMasker	Unknown	2455520	2455874	532	-	NA	Tstart=1479;Tend=1733;ID=RND-5_FAMILY-2559;shortTE=F;TEgroup=ctg_13|RND-5_FAMILY-2559|1
CM029558.1	RepeatMasker	Unknown	2456410	2456645	1454	+	NA	Tstart=882;Tend=1122;ID=RND-6_FAMILY-425;shortTE=F
CM029558.1	RepeatMasker	Unknown	2456424	2456760	1447	-	NA	Tstart=1329;Tend=1650;ID=RND-1_FAMILY-527;shortTE=F
CM029558.1	RepeatMasker	SINE	2456972	2457189	1542	-	NA	Tstart=839;Tend=1055;ID=RND-6_FAMILY-1645;shortTE=F
CM029558.1	RepeatMasker	Unknown	2456975	2457748	795	-	NA	Tstart=442;Tend=927;ID=RND-6_FAMILY-1816;shortTE=F
CM029558.1	RepeatMasker	DNA/hAT-Charlie	2457535	2457752	1552	+	NA	Tstart=959;Tend=1176;ID=RND-6_FAMILY-6777;shortTE=F
CM029558.1	RepeatMasker	Unknown	2458499	2458608	642	-	NA	Tstart=2819;Tend=2911;ID=RND-6_FAMILY-4261;shortTE=F
CM029558.1	RepeatMasker	Unknown	2458610	2458842	1157	+	NA	Tstart=989;Tend=1208;ID=RND-6_FAMILY-5056;shortTE=F
CM029558.1	RepeatMasker	Unknown	2459312	2459530	1627	-	NA	Tstart=948;Tend=1166;ID=RND-5_FAMILY-1487;shortTE=F
CM029558.1	RepeatMasker	LTR/ERV1	2460111	2460290	941	+	NA	Tstart=1109;Tend=1306;ID=RND-6_FAMILY-1988;shortTE=F
CM029558.1	RepeatMasker	Unknown	2460585	2460753	1199	+	NA	Tstart=1020;Tend=1193;ID=RND-1_FAMILY-210;shortTE=F
CM029558.1	RepeatMasker	Unknown	2460865	2461026	442	-	NA	Tstart=913;Tend=1043;ID=RND-1_FAMILY-801;shortTE=F
CM029558.1	RepeatMasker	LINE/Penelope	2461147	2461284	572	-	NA	Tstart=3274;Tend=3409;ID=RND-6_FAMILY-3148;shortTE=F
CM029558.1	RepeatMasker	Unknown	2461482	2461609	654	+	NA	Tstart=2820;Tend=2911;ID=RND-6_FAMILY-4261;shortTE=F
CM029558.1	RepeatMasker	DNA/hAT-Charlie	2461851	2462067	1382	-	NA	Tstart=959;Tend=1175;ID=RND-6_FAMILY-6777;shortTE=F
CM029558.1	RepeatMasker	Unknown	2461854	2462097	1013	-	NA	Tstart=1095;Tend=1334;ID=RND-6_FAMILY-767;shortTE=F
CM029558.1	RepeatMasker	Unknown	2462823	2462994	1028	+	NA	Tstart=933;Tend=1111;ID=RND-1_FAMILY-339;shortTE=F
CM029558.1	RepeatMasker	Unknown	2463159	2463311	678	+	NA	Tstart=2712;Tend=2864;ID=RND-1_FAMILY-620;shortTE=F
CM029558.1	RepeatMasker	Unknown	2464520	2464790	1530	+	NA	Tstart=671;Tend=1122;ID=RND-6_FAMILY-425;shortTE=F
CM029558.1	RepeatMasker	Unknown	2465116	2465309	1089	+	NA	Tstart=2224;Tend=2425;ID=RND-6_FAMILY-1277;shortTE=F
CM029558.1	RepeatMasker	LINE/L2	2465453	2465843	2897	-	NA	Tstart=4636;Tend=5017;ID=RND-5_FAMILY-643;shortTE=F
CM029558.1	RepeatMasker	Unknown	2466182	2466324	923	+	NA	Tstart=848;Tend=999;ID=RND-4_FAMILY-875;shortTE=F
CM029558.1	RepeatMasker	Unknown	2467666	2468434	1698	-	NA	Tstart=997;Tend=1774;ID=RND-6_FAMILY-6551;shortTE=F;TEgroup=ctg_13|RND-6_FAMILY-6551|4
CM029558.1	RepeatMasker	Unknown	2469381	2469599	1487	+	NA	Tstart=920;Tend=1138;ID=RND-6_FAMILY-5246;shortTE=F
CM029558.1	RepeatMasker	Unknown	2469384	2469630	860	-	NA	Tstart=2686;Tend=2928;ID=RND-4_FAMILY-104;shortTE=F
CM029558.1	RepeatMasker	LINE/L2	2470034	2471015	6338	+	NA	Tstart=2851;Tend=3786;ID=RND-5_FAMILY-3336;shortTE=F
CM029558.1	RepeatMasker	DNA	2471948	2472372	3729	-	NA	Tstart=925;Tend=1349;ID=RND-1_FAMILY-196;shortTE=F
CM029558.1	RepeatMasker	DNA	2473320	2473434	1008	+	NA	Tstart=1235;Tend=1349;ID=RND-1_FAMILY-196;shortTE=F
CM029558.1	RepeatMasker	Unknown	2474252	2474766	848	+	NA	Tstart=388;Tend=927;ID=RND-6_FAMILY-1561;shortTE=F
CM029558.1	RepeatMasker	LTR/ERV1	2474551	2474771	1717	-	NA	Tstart=1087;Tend=1307;ID=RND-6_FAMILY-1988;shortTE=F
CM029558.1	RepeatMasker	Unknown	2474799	2475276	962	+	NA	Tstart=884;Tend=1235;ID=RND-4_FAMILY-875;shortTE=F;TEgroup=ctg_13|RND-4_FAMILY-875|11
CM029558.1	RepeatMasker	Unknown	2475553	2475797	1415	-	NA	Tstart=117;Tend=360;ID=RND-6_FAMILY-1499;shortTE=F
CM029558.1	RepeatMasker	LTR/ERV1	2475583	2475800	1582	+	NA	Tstart=846;Tend=1063;ID=RND-6_FAMILY-1988;shortTE=F
CM029558.1	RepeatMasker	Unknown	2477424	2477624	1192	-	NA	Tstart=907;Tend=1095;ID=RND-6_FAMILY-425;shortTE=F
CM029558.1	RepeatMasker	Unknown	2478661	2478776	466	-	NA	Tstart=2819;Tend=2931;ID=RND-6_FAMILY-4261;shortTE=F
CM029558.1	RepeatMasker	Unknown	2478861	2479157	1063	+	NA	Tstart=1933;Tend=2224;ID=RND-6_FAMILY-1364;shortTE=F
CM029558.1	RepeatMasker	DNA/hAT-Charlie	2479994	2480212	1527	-	NA	Tstart=954;Tend=1172;ID=RND-6_FAMILY-6777;shortTE=F
CM029558.1	RepeatMasker	Unknown	2480649	2481428	4539	+	NA	Tstart=931;Tend=1887;ID=RND-6_FAMILY-1216;shortTE=F;TEgroup=ctg_13|RND-6_FAMILY-1216|1
CM029558.1	RepeatMasker	LINE/L2	2482900	2483108	683	-	NA	Tstart=5212;Tend=5454;ID=RND-5_FAMILY-995;shortTE=F
CM029558.1	RepeatMasker	Unknown	2483398	2483510	446	+	NA	Tstart=1039;Tend=1158;ID=RND-6_FAMILY-41;shortTE=F
CM029558.1	RepeatMasker	Unknown	2483564	2484275	1654	+	NA	Tstart=855;Tend=1844;ID=RND-1_FAMILY-35;shortTE=F;TEgroup=ctg_13|RND-1_FAMILY-35|2
CM029558.1	RepeatMasker	Unknown	2485767	2485886	684	-	NA	Tstart=989;Tend=1109;ID=RND-6_FAMILY-1939;shortTE=F
CM029558.1	RepeatMasker	Unknown	2485893	2486018	851	-	NA	Tstart=2383;Tend=2507;ID=RND-1_FAMILY-427;shortTE=F
CM029558.1	RepeatMasker	LINE/RTE-BovB	2486030	2486133	411	+	NA	Tstart=5741;Tend=5850;ID=RND-5_FAMILY-2046;shortTE=F
CM029558.1	RepeatMasker	Unknown	2486911	2487066	527	+	NA	Tstart=1827;Tend=1985;ID=RND-6_FAMILY-3929;shortTE=F
CM029558.1	RepeatMasker	Unknown	2486914	2487086	527	-	NA	Tstart=1023;Tend=1195;ID=RND-6_FAMILY-118;shortTE=F
CM029558.1	RepeatMasker	Unknown	2487170	2487383	1491	-	NA	Tstart=960;Tend=1174;ID=RND-1_FAMILY-232;shortTE=F
CM029558.1	RepeatMasker	Unknown	2487740	2487896	465	+	NA	Tstart=881;Tend=1034;ID=RND-5_FAMILY-721;shortTE=F
CM029558.1	RepeatMasker	Unknown	2487792	2487913	719	-	NA	Tstart=2821;Tend=2914;ID=RND-6_FAMILY-4261;shortTE=F
CM029558.1	RepeatMasker	Unknown	2488362	2488641	741	-	NA	Tstart=924;Tend=1221;ID=RND-6_FAMILY-1216;shortTE=F
CM029558.1	RepeatMasker	LINE/L2	2489318	2489951	3573	-	NA	Tstart=4374;Tend=5010;ID=RND-5_FAMILY-714;shortTE=F
CM029558.1	RepeatMasker	LINE/L2	2490324	2490567	1167	-	NA	Tstart=1770;Tend=2011;ID=RND-6_FAMILY-6312;shortTE=F
CM029558.1	RepeatMasker	SINE	2490351	2490570	1560	-	NA	Tstart=835;Tend=1054;ID=RND-6_FAMILY-1645;shortTE=F
CM029558.1	RepeatMasker	Unknown	2492124	2492243	612	+	NA	Tstart=2821;Tend=2936;ID=RND-6_FAMILY-4261;shortTE=F
CM029558.1	RepeatMasker	SINE	2492464	2492689	1404	-	NA	Tstart=838;Tend=1053;ID=RND-6_FAMILY-1645;shortTE=F
CM029558.1	RepeatMasker	LINE/L2	2492768	2493951	9876	+	NA	Tstart=303;Tend=1483;ID=RND-6_FAMILY-691;shortTE=F
CM029558.1	RepeatMasker	Unknown	2494187	2494935	4492	+	NA	Tstart=474;Tend=1963;ID=RND-6_FAMILY-1185;shortTE=F
CM029558.1	RepeatMasker	Unknown	2495093	2495300	494	+	NA	Tstart=1023;Tend=1195;ID=RND-6_FAMILY-118;shortTE=F
CM029558.1	RepeatMasker	Unknown	2496106	2496237	647	-	NA	Tstart=906;Tend=1039;ID=RND-6_FAMILY-35;shortTE=F
CM029558.1	RepeatMasker	SINE	2496923	2497143	1624	-	NA	Tstart=835;Tend=1055;ID=RND-6_FAMILY-1645;shortTE=F
CM029558.1	RepeatMasker	DNA/TcMar-Pogo	2496925	2497169	841	-	NA	Tstart=1859;Tend=2104;ID=RND-6_FAMILY-3089;shortTE=F
CM029558.1	RepeatMasker	Unknown	2497437	2497660	1221	+	NA	Tstart=948;Tend=1169;ID=RND-1_FAMILY-232;shortTE=F
CM029558.1	RepeatMasker	Unknown	2497807	2502311	35990	-	NA	Tstart=1;Tend=4202;ID=RND-4_FAMILY-788;shortTE=F;TEgroup=ctg_13|RND-4_FAMILY-788|1
CM029558.1	RepeatMasker	Unknown	2503772	2504389	1321	-	NA	Tstart=1575;Tend=2132;ID=RND-6_FAMILY-6551;shortTE=F
CM029558.1	RepeatMasker	Unknown	2504610	2504846	869	-	NA	Tstart=2208;Tend=2401;ID=RND-6_FAMILY-2528;shortTE=F
CM029558.1	RepeatMasker	LTR/ERV1	2504885	2505377	2400	+	NA	Tstart=842;Tend=1303;ID=RND-6_FAMILY-1988;shortTE=F
CM029558.1	RepeatMasker	Unknown	2505740	2506119	2573	+	NA	Tstart=1390;Tend=1778;ID=RND-6_FAMILY-1216;shortTE=F
CM029558.1	RepeatMasker	Unknown	2506120	2506310	2304	-	NA	Tstart=1001;Tend=1497;ID=RND-1_FAMILY-843;shortTE=F
CM029558.1	RepeatMasker	Unknown	2506419	2506639	1668	+	NA	Tstart=512;Tend=733;ID=RND-5_FAMILY-3309;shortTE=F
CM029558.1	RepeatMasker	DNA/TcMar-Fot1	2508792	2508988	569	+	NA	Tstart=2041;Tend=2211;ID=RND-6_FAMILY-6881;shortTE=F
CM029558.1	RepeatMasker	Unknown	2510010	2510491	2766	-	NA	Tstart=1027;Tend=1490;ID=RND-6_FAMILY-2174;shortTE=F
CM029558.1	RepeatMasker	Unknown	2510651	2510755	427	-	NA	Tstart=949;Tend=1042;ID=RND-1_FAMILY-801;shortTE=F
CM029558.1	RepeatMasker	LTR/ERV1	2511212	2511587	1503	-	NA	Tstart=863;Tend=1305;ID=RND-6_FAMILY-1988;shortTE=F
CM029558.1	RepeatMasker	Unknown	2511575	2511997	3463	+	NA	Tstart=910;Tend=1342;ID=RND-1_FAMILY-204;shortTE=F
CM029558.1	RepeatMasker	Unknown	2511997	2512193	1654	-	NA	Tstart=884;Tend=1080;ID=RND-1_FAMILY-386;shortTE=F
CM029558.1	RepeatMasker	Unknown	2512224	2512554	608	+	NA	Tstart=755;Tend=1081;ID=RND-6_FAMILY-2328;shortTE=F
CM029558.1	RepeatMasker	DNA/hAT-Charlie	2512733	2512948	1475	-	NA	Tstart=953;Tend=1172;ID=RND-6_FAMILY-6777;shortTE=F
CM029558.1	RepeatMasker	Unknown	2513375	2513661	2092	-	NA	Tstart=1027;Tend=1320;ID=RND-1_FAMILY-508;shortTE=F
CM029558.1	RepeatMasker	Unknown	2513874	2514119	1405	-	NA	Tstart=1756;Tend=1997;ID=RND-1_FAMILY-204;shortTE=F
CM029558.1	RepeatMasker	Unknown	2513902	2514120	1563	+	NA	Tstart=952;Tend=1167;ID=RND-5_FAMILY-1487;shortTE=F
CM029558.1	RepeatMasker	Unknown	2514179	2514399	921	+	NA	Tstart=2204;Tend=2424;ID=RND-6_FAMILY-2528;shortTE=F
CM029558.1	RepeatMasker	Unknown	2514681	2515225	3647	-	NA	Tstart=403;Tend=1047;ID=RND-5_FAMILY-3309;shortTE=F
CM029558.1	RepeatMasker	Unknown	2515257	2515367	400	-	NA	Tstart=3199;Tend=3297;ID=RND-6_FAMILY-4001;shortTE=F
CM029558.1	RepeatMasker	Unknown	2515783	2516342	1725	+	NA	Tstart=3477;Tend=3970;ID=RND-6_FAMILY-2528;shortTE=F
CM029558.1	RepeatMasker	Unknown	2516867	2517031	591	-	NA	Tstart=2331;Tend=2481;ID=RND-1_FAMILY-56;shortTE=F
CM029558.1	RepeatMasker	LINE/L2	2517214	2517389	1518	-	NA	Tstart=2752;Tend=2927;ID=RND-5_FAMILY-714;shortTE=F
CM029558.1	RepeatMasker	LINE/L2	2517758	2517894	420	-	NA	Tstart=2294;Tend=2429;ID=RND-6_FAMILY-1344;shortTE=F
CM029558.1	RepeatMasker	Unknown	2518007	2518208	474	+	NA	Tstart=2200;Tend=2400;ID=RND-6_FAMILY-2528;shortTE=F
CM029558.1	RepeatMasker	SINE	2518598	2518830	1555	+	NA	Tstart=837;Tend=1069;ID=RND-6_FAMILY-1645;shortTE=F
CM029558.1	RepeatMasker	LINE/I-Jockey	2519163	2519274	562	+	NA	Tstart=2933;Tend=3043;ID=RND-5_FAMILY-1393;shortTE=F
CM029558.1	RepeatMasker	Unknown	2519360	2519580	435	-	NA	Tstart=817;Tend=1344;ID=RND-1_FAMILY-75;shortTE=F;TEgroup=ctg_13|RND-1_FAMILY-75|1
CM029558.1	RepeatMasker	Unknown	2519701	2519861	559	-	NA	Tstart=3039;Tend=3199;ID=RND-6_FAMILY-1151;shortTE=F
CM029558.1	RepeatMasker	Unknown	2521128	2521321	629	+	NA	Tstart=1159;Tend=1359;ID=RND-6_FAMILY-7320;shortTE=F
CM029558.1	RepeatMasker	Unknown	2522231	2522436	1552	+	NA	Tstart=963;Tend=1166;ID=RND-5_FAMILY-1487;shortTE=F
CM029558.1	RepeatMasker	Unknown	2525746	2526050	948	-	NA	Tstart=1028;Tend=1241;ID=RND-6_FAMILY-1561;shortTE=F
CM029558.1	RepeatMasker	Unknown	2525813	2526080	1354	+	NA	Tstart=813;Tend=1023;ID=RND-4_FAMILY-12;shortTE=F
CM029558.1	RepeatMasker	Unknown	2526105	2526293	1534	+	NA	Tstart=919;Tend=1107;ID=RND-1_FAMILY-151;shortTE=F
CM029558.1	RepeatMasker	Unknown	2527011	2527233	1673	+	NA	Tstart=907;Tend=1127;ID=RND-6_FAMILY-425;shortTE=F
CM029558.1	RepeatMasker	Unknown	2527432	2527644	1401	+	NA	Tstart=959;Tend=1171;ID=RND-1_FAMILY-232;shortTE=F
CM029558.1	RepeatMasker	Unknown	2527863	2528154	2414	+	NA	Tstart=512;Tend=810;ID=RND-5_FAMILY-3309;shortTE=F
CM029558.1	RepeatMasker	Unknown	2528946	2529210	1374	-	NA	Tstart=4359;Tend=4635;ID=RND-6_FAMILY-4001;shortTE=F
CM029558.1	RepeatMasker	Unknown	2528998	2529246	1608	+	NA	Tstart=906;Tend=1119;ID=RND-6_FAMILY-425;shortTE=F
CM029558.1	RepeatMasker	LINE/L2	2529791	2529897	464	+	NA	Tstart=5647;Tend=5748;ID=RND-5_FAMILY-10;shortTE=F
CM029558.1	RepeatMasker	Unknown	2530037	2530256	1553	+	NA	Tstart=949;Tend=1166;ID=RND-5_FAMILY-1487;shortTE=F
CM029558.1	RepeatMasker	Unknown	2530553	2530692	613	-	NA	Tstart=3341;Tend=3480;ID=RND-5_FAMILY-727;shortTE=F
CM029558.1	RepeatMasker	Unknown	2531321	2531529	1412	-	NA	Tstart=1464;Tend=1673;ID=RND-6_FAMILY-1499;shortTE=F
CM029558.1	RepeatMasker	Unknown	2531836	2531983	826	+	NA	Tstart=818;Tend=965;ID=RND-4_FAMILY-12;shortTE=F
CM029558.1	RepeatMasker	RC/Helitron	2532119	2532901	5612	-	NA	Tstart=872;Tend=1689;ID=RND-4_FAMILY-36;shortTE=F
CM029558.1	RepeatMasker	Unknown	2533069	2533191	746	+	NA	Tstart=2821;Tend=2913;ID=RND-6_FAMILY-4261;shortTE=F
CM029558.1	RepeatMasker	Unknown	2533495	2533749	974	-	NA	Tstart=3494;Tend=3755;ID=RND-6_FAMILY-2528;shortTE=F
CM029558.1	RepeatMasker	SINE	2533532	2533757	1490	+	NA	Tstart=838;Tend=1063;ID=RND-6_FAMILY-1645;shortTE=F
CM029558.1	RepeatMasker	Unknown	2534692	2534803	580	+	NA	Tstart=2821;Tend=2930;ID=RND-6_FAMILY-4261;shortTE=F
CM029558.1	RepeatMasker	Unknown	2535229	2535377	503	-	NA	Tstart=1828;Tend=1979;ID=RND-6_FAMILY-3929;shortTE=F
CM029558.1	RepeatMasker	Unknown	2535993	2536496	3943	+	NA	Tstart=996;Tend=1500;ID=RND-6_FAMILY-6551;shortTE=F
CM029558.1	RepeatMasker	LINE/L2	2536881	2537004	505	+	NA	Tstart=1859;Tend=1971;ID=RND-5_FAMILY-94;shortTE=F
CM029558.1	RepeatMasker	Unknown	2538258	2538359	574	+	NA	Tstart=2111;Tend=2212;ID=RND-5_FAMILY-612;shortTE=F
CM029558.1	RepeatMasker	Unknown	2538479	2538729	565	-	NA	Tstart=1773;Tend=1996;ID=RND-1_FAMILY-371;shortTE=F
CM029558.1	RepeatMasker	DNA	2538516	2539119	2024	-	NA	Tstart=351;Tend=968;ID=RND-6_FAMILY-1340;shortTE=F
CM029558.1	RepeatMasker	Unknown	2538904	2539151	1563	-	NA	Tstart=845;Tend=1089;ID=RND-5_FAMILY-153;shortTE=F
CM029558.1	RepeatMasker	Unknown	2539755	2539941	667	-	NA	Tstart=491;Tend=669;ID=RND-6_FAMILY-7922;shortTE=F
CM029558.1	RepeatMasker	Unknown	2540323	2540809	4065	-	NA	Tstart=883;Tend=1360;ID=RND-1_FAMILY-204;shortTE=F
CM029558.1	RepeatMasker	LTR/Gypsy	2541633	2541843	485	+	NA	Tstart=4203;Tend=4391;ID=GYPSY61-I_AG;shortTE=F
CM029558.1	RepeatMasker	Unknown	2542297	2542447	954	-	NA	Tstart=951;Tend=1078;ID=RND-5_FAMILY-1487;shortTE=F
CM029558.1	RepeatMasker	Unknown	2542677	2542862	1085	+	NA	Tstart=981;Tend=1176;ID=RND-6_FAMILY-1098;shortTE=F
CM029558.1	RepeatMasker	Unknown	2544509	2544611	746	-	NA	Tstart=2377;Tend=2477;ID=RND-6_FAMILY-9584;shortTE=F
CM029558.1	RepeatMasker	Unknown	2545469	2545761	807	-	NA	Tstart=1073;Tend=1361;ID=RND-1_FAMILY-508;shortTE=F
CM029558.1	RepeatMasker	Unknown	2545514	2545765	1733	+	NA	Tstart=906;Tend=1127;ID=RND-6_FAMILY-425;shortTE=F
CM029558.1	RepeatMasker	Unknown	2546533	2546664	609	-	NA	Tstart=2349;Tend=2478;ID=RND-1_FAMILY-56;shortTE=F
CM029558.1	RepeatMasker	Unknown	2548277	2548492	667	-	NA	Tstart=2296;Tend=2484;ID=RND-1_FAMILY-56;shortTE=F
CM029558.1	RepeatMasker	Unknown	2549242	2549349	753	-	NA	Tstart=2821;Tend=2926;ID=RND-6_FAMILY-4261;shortTE=F
CM029558.1	RepeatMasker	LINE/RTE-RTE	2549938	2550046	544	+	NA	Tstart=667;Tend=791;ID=RND-6_FAMILY-2555;shortTE=F
CM029558.1	RepeatMasker	LINE/CR1	2550222	2550342	470	+	NA	Tstart=608;Tend=724;ID=RND-6_FAMILY-1579;shortTE=F
CM029558.1	RepeatMasker	Unknown	2550551	2550666	715	-	NA	Tstart=2821;Tend=2911;ID=RND-6_FAMILY-4261;shortTE=F
CM029558.1	RepeatMasker	Unknown	2551023	2551260	1209	-	NA	Tstart=725;Tend=961;ID=RND-6_FAMILY-1561;shortTE=F
CM029558.1	RepeatMasker	Unknown	2551053	2551301	1630	+	NA	Tstart=920;Tend=1139;ID=RND-6_FAMILY-5246;shortTE=F
CM029558.1	RepeatMasker	Unknown	2553103	2553214	520	-	NA	Tstart=2821;Tend=2911;ID=RND-6_FAMILY-4261;shortTE=F
CM029558.1	RepeatMasker	Unknown	2554198	2554437	1454	-	NA	Tstart=813;Tend=1023;ID=RND-4_FAMILY-12;shortTE=F
CM029558.1	RepeatMasker	Unknown	2554499	2554678	518	+	NA	Tstart=2228;Tend=2407;ID=RND-6_FAMILY-2528;shortTE=F
CM029558.1	RepeatMasker	Unknown	2554881	2555079	744	-	NA	Tstart=905;Tend=1073;ID=RND-6_FAMILY-5;shortTE=F
CM029558.1	RepeatMasker	DNA/CMC-EnSpm	2555320	2555453	750	-	NA	Tstart=3806;Tend=3941;ID=RND-6_FAMILY-9514;shortTE=F
CM029558.1	RepeatMasker	Unknown	2555721	2555922	580	-	NA	Tstart=2296;Tend=2478;ID=RND-1_FAMILY-56;shortTE=F
CM029558.1	RepeatMasker	Unknown	2556173	2556334	1061	+	NA	Tstart=991;Tend=1151;ID=RND-1_FAMILY-124;shortTE=F
CM029558.1	RepeatMasker	Unknown	2557079	2557337	701	+	NA	Tstart=972;Tend=1164;ID=RND-6_FAMILY-884;shortTE=F
CM029558.1	RepeatMasker	Unknown	2557565	2557791	994	-	NA	Tstart=958;Tend=1242;ID=RND-1_FAMILY-198;shortTE=F
CM029558.1	RepeatMasker	Unknown	2558552	2558795	1049	+	NA	Tstart=3467;Tend=3706;ID=RND-6_FAMILY-2528;shortTE=F
CM029558.1	RepeatMasker	SINE	2558582	2558797	1436	-	NA	Tstart=840;Tend=1053;ID=RND-6_FAMILY-1645;shortTE=F
CM029558.1	RepeatMasker	Unknown	2560181	2560310	537	+	NA	Tstart=2898;Tend=3012;ID=RND-5_FAMILY-3489;shortTE=F
CM029558.1	RepeatMasker	Unknown	2560306	2560631	2564	+	NA	Tstart=750;Tend=1111;ID=RND-4_FAMILY-349;shortTE=F
CM029558.1	RepeatMasker	LINE/L2	2561232	2561379	602	+	NA	Tstart=1712;Tend=1861;ID=RND-6_FAMILY-6312;shortTE=F
CM029558.1	RepeatMasker	DNA	2561518	2561813	1116	+	NA	Tstart=302;Tend=566;ID=RND-6_FAMILY-1340;shortTE=F;TEgroup=ctg_13|RND-6_FAMILY-1340|1
CM029558.1	RepeatMasker	SINE	2561556	2561785	1345	-	NA	Tstart=839;Tend=1066;ID=RND-6_FAMILY-1645;shortTE=F
CM029558.1	RepeatMasker	Unknown	2562179	2562319	1154	+	NA	Tstart=928;Tend=1068;ID=RND-1_FAMILY-152;shortTE=F
CM029558.1	RepeatMasker	Unknown	2563279	2563385	723	-	NA	Tstart=2815;Tend=2921;ID=RND-6_FAMILY-4261;shortTE=F
CM029558.1	RepeatMasker	Unknown	2563393	2563534	517	+	NA	Tstart=2329;Tend=2468;ID=RND-1_FAMILY-56;shortTE=F
CM029558.1	RepeatMasker	Unknown	2563713	2563941	1132	+	NA	Tstart=821;Tend=1035;ID=RND-4_FAMILY-12;shortTE=F
CM029558.1	RepeatMasker	DNA	2563737	2563987	851	+	NA	Tstart=760;Tend=1014;ID=RND-6_FAMILY-1340;shortTE=F
CM029558.1	RepeatMasker	Unknown	2566343	2566559	1422	-	NA	Tstart=958;Tend=1174;ID=RND-1_FAMILY-232;shortTE=F
CM029558.1	RepeatMasker	Unknown	2566349	2566614	860	+	NA	Tstart=2246;Tend=2505;ID=RND-5_FAMILY-862;shortTE=F
CM029558.1	RepeatMasker	Unknown	2566824	2567697	4832	-	NA	Tstart=882;Tend=1670;ID=RND-1_FAMILY-14;shortTE=F
CM029558.1	RepeatMasker	LINE/RTE-X	2568675	2568778	696	-	NA	Tstart=2148;Tend=2250;ID=RND-5_FAMILY-1062;shortTE=F
CM029558.1	RepeatMasker	Unknown	2569945	2570606	2727	-	NA	Tstart=888;Tend=1506;ID=RND-1_FAMILY-804;shortTE=F
CM029558.1	RepeatMasker	Unknown	2570494	2570615	735	+	NA	Tstart=2821;Tend=2911;ID=RND-6_FAMILY-4261;shortTE=F
CM029558.1	RepeatMasker	Unknown	2570856	2571022	704	-	NA	Tstart=2;Tend=140;ID=RND-6_FAMILY-7922;shortTE=T;TEgroup=ctg_13|RND-6_FAMILY-7922|2
CM029558.1	RepeatMasker	Unknown	2571106	2571228	452	+	NA	Tstart=1654;Tend=1777;ID=RND-1_FAMILY-513;shortTE=F
CM029558.1	RepeatMasker	Unknown	2573673	2573891	635	-	NA	Tstart=1023;Tend=1197;ID=RND-6_FAMILY-118;shortTE=F
CM029558.1	RepeatMasker	Unknown	2573696	2573892	601	+	NA	Tstart=972;Tend=1167;ID=RND-6_FAMILY-884;shortTE=F
CM029558.1	RepeatMasker	LINE/RTE-RTE	2573898	2574144	769	-	NA	Tstart=1526;Tend=1766;ID=RND-6_FAMILY-2555;shortTE=F
CM029558.1	RepeatMasker	DNA/hAT-Charlie	2573926	2574145	1476	+	NA	Tstart=953;Tend=1173;ID=RND-6_FAMILY-6777;shortTE=F
CM029558.1	RepeatMasker	Unknown	2573929	2574180	1470	-	NA	Tstart=837;Tend=1089;ID=RND-5_FAMILY-153;shortTE=F
CM029558.1	RepeatMasker	Unknown	2574806	2575418	3118	-	NA	Tstart=777;Tend=1739;ID=RND-1_FAMILY-757;shortTE=F;TEgroup=ctg_13|RND-1_FAMILY-757|1
CM029558.1	RepeatMasker	Unknown	2575538	2575722	806	+	NA	Tstart=1023;Tend=1185;ID=RND-6_FAMILY-2755;shortTE=F
CM029558.1	RepeatMasker	Unknown	2576057	2576297	1345	-	NA	Tstart=901;Tend=1142;ID=RND-6_FAMILY-5246;shortTE=F
CM029558.1	RepeatMasker	Unknown	2576698	2576860	945	+	NA	Tstart=1033;Tend=1199;ID=RND-5_FAMILY-433;shortTE=F
CM029558.1	RepeatMasker	Unknown	2577753	2578008	1493	+	NA	Tstart=915;Tend=1166;ID=RND-6_FAMILY-5246;shortTE=F
CM029558.1	RepeatMasker	Unknown	2578283	2578434	806	-	NA	Tstart=2817;Tend=2913;ID=RND-6_FAMILY-4261;shortTE=F
CM029558.1	RepeatMasker	Unknown	2578936	2579043	719	-	NA	Tstart=2821;Tend=2913;ID=RND-6_FAMILY-4261;shortTE=F
CM029558.1	RepeatMasker	LTR/ERV1	2579333	2579771	2231	+	NA	Tstart=848;Tend=1305;ID=RND-6_FAMILY-1988;shortTE=F
CM029558.1	RepeatMasker	Unknown	2580034	2580577	4135	+	NA	Tstart=1361;Tend=1912;ID=RND-6_FAMILY-1216;shortTE=F
CM029558.1	RepeatMasker	Unknown	2581040	2581155	780	+	NA	Tstart=2821;Tend=2911;ID=RND-6_FAMILY-4261;shortTE=F
CM029558.1	RepeatMasker	Unknown	2581453	2581565	734	+	NA	Tstart=2820;Tend=2918;ID=RND-6_FAMILY-4261;shortTE=F
CM029558.1	RepeatMasker	Unknown	2581973	2582163	546	+	NA	Tstart=753;Tend=971;ID=RND-6_FAMILY-2231;shortTE=F
CM029558.1	RepeatMasker	Unknown	2582935	2583188	968	-	NA	Tstart=1688;Tend=1945;ID=RND-6_FAMILY-35;shortTE=F
CM029558.1	RepeatMasker	SINE	2582971	2583191	1498	-	NA	Tstart=835;Tend=1055;ID=RND-6_FAMILY-1645;shortTE=F
CM029558.1	RepeatMasker	Unknown	2583403	2583722	1633	+	NA	Tstart=898;Tend=1219;ID=RND-6_FAMILY-4614;shortTE=F
CM029558.1	RepeatMasker	Unknown	2584385	2584517	1059	+	NA	Tstart=818;Tend=950;ID=RND-1_FAMILY-75;shortTE=F
CM029558.1	RepeatMasker	SINE	2584679	2584924	1456	+	NA	Tstart=1415;Tend=1663;ID=RND-6_FAMILY-1645;shortTE=F
CM029558.1	RepeatMasker	DNA	2584708	2585298	2035	-	NA	Tstart=351;Tend=971;ID=RND-6_FAMILY-1340;shortTE=F
CM029558.1	RepeatMasker	Unknown	2585358	2585550	496	-	NA	Tstart=972;Tend=1164;ID=RND-6_FAMILY-884;shortTE=F
CM029558.1	RepeatMasker	LINE/L2	2586410	2586879	2935	-	NA	Tstart=5311;Tend=5730;ID=RND-5_FAMILY-10;shortTE=F
CM029558.1	RepeatMasker	LINE/L2	2587650	2588177	2655	+	NA	Tstart=4212;Tend=4747;ID=RND-6_FAMILY-1716;shortTE=F
CM029558.1	RepeatMasker	DNA/TcMar-Tc1	2588208	2588388	541	-	NA	Tstart=1560;Tend=1753;ID=RND-4_FAMILY-109;shortTE=F
CM029558.1	RepeatMasker	Unknown	2588422	2588569	961	+	NA	Tstart=929;Tend=1119;ID=RND-1_FAMILY-90;shortTE=F
CM029558.1	RepeatMasker	SINE	2589013	2589227	1337	-	NA	Tstart=838;Tend=1055;ID=RND-6_FAMILY-1645;shortTE=F
CM029558.1	RepeatMasker	Unknown	2590161	2590603	2366	+	NA	Tstart=915;Tend=1303;ID=RND-5_FAMILY-186;shortTE=F
CM029558.1	RepeatMasker	Unknown	2590644	2590767	821	-	NA	Tstart=6485;Tend=6609;ID=RND-6_FAMILY-4001;shortTE=F
CM029558.1	RepeatMasker	Unknown	2590671	2591132	3851	+	NA	Tstart=1014;Tend=1485;ID=RND-6_FAMILY-2174;shortTE=F
CM029558.1	RepeatMasker	Unknown	2591767	2591979	1055	-	NA	Tstart=2296;Tend=2512;ID=RND-5_FAMILY-685;shortTE=F
CM029558.1	RepeatMasker	Unknown	2592215	2592604	2590	+	NA	Tstart=964;Tend=1397;ID=RND-3_FAMILY-549;shortTE=F
CM029558.1	RepeatMasker	Unknown	2593860	2594106	1515	+	NA	Tstart=1236;Tend=1483;ID=RND-4_FAMILY-12;shortTE=F
CM029558.1	RepeatMasker	SINE	2593886	2594118	1538	+	NA	Tstart=834;Tend=1066;ID=RND-6_FAMILY-1645;shortTE=F
CM029558.1	RepeatMasker	Unknown	2594334	2594471	426	-	NA	Tstart=919;Tend=1042;ID=RND-1_FAMILY-801;shortTE=F
CM029558.1	RepeatMasker	Unknown	2594590	2594714	416	+	NA	Tstart=1011;Tend=1136;ID=RND-6_FAMILY-884;shortTE=F
CM029558.1	RepeatMasker	Unknown	2595176	2595383	1093	+	NA	Tstart=3656;Tend=3862;ID=RND-1_FAMILY-585;shortTE=F
CM029558.1	RepeatMasker	Unknown	2595727	2595831	634	-	NA	Tstart=589;Tend=694;ID=RND-6_FAMILY-6789;shortTE=F
CM029558.1	RepeatMasker	Unknown	2596199	2596412	1356	-	NA	Tstart=926;Tend=1139;ID=RND-6_FAMILY-5246;shortTE=F
CM029558.1	RepeatMasker	Unknown	2596737	2597049	2458	-	NA	Tstart=865;Tend=1168;ID=RND-6_FAMILY-41;shortTE=F
CM029558.1	RepeatMasker	Unknown	2597651	2597864	1480	-	NA	Tstart=696;Tend=906;ID=RND-6_FAMILY-408;shortTE=F
CM029558.1	RepeatMasker	LTR/ERV1	2598538	2598753	1658	+	NA	Tstart=1090;Tend=1305;ID=RND-6_FAMILY-1988;shortTE=F
CM029558.1	RepeatMasker	DNA	2599524	2599766	1150	+	NA	Tstart=723;Tend=972;ID=RND-6_FAMILY-1340;shortTE=F
CM029558.1	RepeatMasker	Unknown	2599555	2599769	1560	-	NA	Tstart=903;Tend=1122;ID=RND-6_FAMILY-425;shortTE=F
CM029558.1	RepeatMasker	Unknown	2600761	2600886	775	+	NA	Tstart=953;Tend=1074;ID=RND-1_FAMILY-290;shortTE=F
CM029558.1	RepeatMasker	Unknown	2601132	2601365	575	+	NA	Tstart=980;Tend=1249;ID=RND-1_FAMILY-198;shortTE=T;TEgroup=ctg_13|RND-1_FAMILY-198|1
CM029558.1	RepeatMasker	DNA/hAT-Charlie	2601636	2601853	1528	-	NA	Tstart=956;Tend=1173;ID=RND-6_FAMILY-6777;shortTE=F
CM029558.1	RepeatMasker	DNA/TcMar-Mariner	2602428	2602668	1443	+	NA	Tstart=1;Tend=241;ID=HALYOMORPHA_HALYS-4_FAMILY-108;shortTE=F
CM029558.1	RepeatMasker	DNA/hAT-Charlie	2604608	2604818	1402	-	NA	Tstart=958;Tend=1170;ID=RND-6_FAMILY-6777;shortTE=F
CM029558.1	RepeatMasker	Unknown	2604986	2605175	919	+	NA	Tstart=573;Tend=746;ID=RND-6_FAMILY-6789;shortTE=F
CM029558.1	RepeatMasker	LINE/L2	2605194	2605501	2522	-	NA	Tstart=5415;Tend=5721;ID=RND-5_FAMILY-10;shortTE=F
CM029558.1	RepeatMasker	Unknown	2606239	2606609	2823	-	NA	Tstart=866;Tend=1242;ID=RND-6_FAMILY-1297;shortTE=F
CM029558.1	RepeatMasker	DNA/hAT-Charlie	2607225	2607438	1447	+	NA	Tstart=960;Tend=1173;ID=RND-6_FAMILY-6777;shortTE=F
CM029558.1	RepeatMasker	LINE/L2	2608272	2608514	1133	-	NA	Tstart=1770;Tend=2010;ID=RND-6_FAMILY-6312;shortTE=F
CM029558.1	RepeatMasker	Unknown	2608299	2608547	1202	-	NA	Tstart=873;Tend=1122;ID=RND-6_FAMILY-425;shortTE=F
CM029558.1	RepeatMasker	Unknown	2608727	2609374	2803	+	NA	Tstart=1968;Tend=2396;ID=RND-5_FAMILY-727;shortTE=F;TEgroup=ctg_13|RND-5_FAMILY-727|2
CM029558.1	RepeatMasker	Unknown	2609841	2610071	1020	+	NA	Tstart=3220;Tend=3450;ID=RND-6_FAMILY-2528;shortTE=F
CM029558.1	RepeatMasker	DNA/hAT-Charlie	2609867	2610081	1545	-	NA	Tstart=958;Tend=1172;ID=RND-6_FAMILY-6777;shortTE=F
CM029558.1	RepeatMasker	Unknown	2609869	2610135	1012	-	NA	Tstart=5;Tend=272;ID=RND-6_FAMILY-2653;shortTE=F
CM029558.1	RepeatMasker	LTR/ERV1	2613270	2613783	2282	-	NA	Tstart=846;Tend=1306;ID=RND-6_FAMILY-1988;shortTE=F
CM029558.1	RepeatMasker	LINE/I-Jockey	2613569	2613824	1044	+	NA	Tstart=1288;Tend=1555;ID=RND-6_FAMILY-9435;shortTE=F
CM029558.1	RepeatMasker	LINE/L2	2614100	2614341	1276	-	NA	Tstart=1562;Tend=1807;ID=RND-5_FAMILY-1768;shortTE=F
CM029558.1	RepeatMasker	Unknown	2614429	2614817	2298	-	NA	Tstart=1138;Tend=1902;ID=RND-5_FAMILY-3157;shortTE=F
CM029558.1	RepeatMasker	LTR/ERV1	2615543	2615759	1565	-	NA	Tstart=846;Tend=1062;ID=RND-6_FAMILY-1988;shortTE=F
CM029558.1	RepeatMasker	Unknown	2615760	2616078	762	-	NA	Tstart=443;Tend=1386;ID=RND-6_FAMILY-1561;shortTE=F
CM029558.1	RepeatMasker	Unknown	2616584	2616729	659	-	NA	Tstart=1174;Tend=1291;ID=RND-5_FAMILY-2829;shortTE=F
CM029558.1	RepeatMasker	Unknown	2618867	2619138	1302	+	NA	Tstart=897;Tend=1166;ID=RND-5_FAMILY-1487;shortTE=F
CM029558.1	RepeatMasker	DNA/hAT-Charlie	2618922	2619138	1509	-	NA	Tstart=956;Tend=1171;ID=RND-6_FAMILY-6777;shortTE=F
CM029558.1	RepeatMasker	Unknown	2619309	2619445	583	+	NA	Tstart=3178;Tend=3269;ID=RND-6_FAMILY-1201;shortTE=F
CM029558.1	RepeatMasker	Unknown	2619348	2619495	560	-	NA	Tstart=2054;Tend=2234;ID=RND-6_FAMILY-1439;shortTE=F
CM029558.1	RepeatMasker	Unknown	2619511	2619625	496	-	NA	Tstart=2382;Tend=2500;ID=RND-6_FAMILY-9584;shortTE=F
CM029558.1	RepeatMasker	Unknown	2619528	2619630	699	+	NA	Tstart=2822;Tend=2912;ID=RND-6_FAMILY-4261;shortTE=F
CM029558.1	RepeatMasker	Unknown	2619975	2620139	447	+	NA	Tstart=1669;Tend=1855;ID=RND-6_FAMILY-4370;shortTE=F
CM029558.1	RepeatMasker	Unknown	2620171	2620689	655	+	NA	Tstart=709;Tend=1252;ID=RND-6_FAMILY-1088;shortTE=F;TEgroup=ctg_13|RND-6_FAMILY-1088|1
CM029558.1	RepeatMasker	Unknown	2620754	2621361	4024	+	NA	Tstart=931;Tend=1607;ID=RND-6_FAMILY-1216;shortTE=F
CM029558.1	RepeatMasker	Unknown	2622794	2622903	734	-	NA	Tstart=2819;Tend=2911;ID=RND-6_FAMILY-4261;shortTE=F
CM029558.1	RepeatMasker	DNA/hAT-Charlie	2623396	2623609	1412	-	NA	Tstart=958;Tend=1171;ID=RND-6_FAMILY-6777;shortTE=F
CM029558.1	RepeatMasker	Unknown	2624414	2624561	465	+	NA	Tstart=901;Tend=1029;ID=RND-6_FAMILY-1277;shortTE=F
CM029558.1	RepeatMasker	Unknown	2624703	2624854	1365	-	NA	Tstart=5289;Tend=5666;ID=RND-6_FAMILY-825;shortTE=F
CM029558.1	RepeatMasker	Unknown	2624855	2625166	1813	+	NA	Tstart=1099;Tend=1411;ID=RND-6_FAMILY-2174;shortTE=F
CM029558.1	RepeatMasker	DNA/hAT	2625171	2625599	2969	+	NA	Tstart=447;Tend=866;ID=RND-5_FAMILY-2448;shortTE=F
CM029558.1	RepeatMasker	DNA/Academ-1	2625976	2626086	447	-	NA	Tstart=1657;Tend=1775;ID=RND-6_FAMILY-2507;shortTE=F
CM029558.1	RepeatMasker	SINE	2626235	2626449	1476	-	NA	Tstart=840;Tend=1054;ID=RND-6_FAMILY-1645;shortTE=F
CM029558.1	RepeatMasker	Unknown	2627028	2627250	641	-	NA	Tstart=828;Tend=1002;ID=RND-4_FAMILY-12;shortTE=F
CM029558.1	RepeatMasker	Unknown	2627529	2627634	752	-	NA	Tstart=2821;Tend=2911;ID=RND-6_FAMILY-4261;shortTE=F
CM029558.1	RepeatMasker	Unknown	2628710	2628815	560	+	NA	Tstart=3997;Tend=4103;ID=RND-1_FAMILY-427;shortTE=F
CM029558.1	RepeatMasker	Unknown	2628972	2629399	3065	-	NA	Tstart=956;Tend=1398;ID=RND-6_FAMILY-530;shortTE=F
CM029558.1	RepeatMasker	Unknown	2629686	2629829	663	-	NA	Tstart=2821;Tend=2911;ID=RND-6_FAMILY-4261;shortTE=F
CM029558.1	RepeatMasker	Unknown	2630158	2630778	4312	+	NA	Tstart=681;Tend=1317;ID=RND-6_FAMILY-1499;shortTE=F
CM029558.1	RepeatMasker	Unknown	2630794	2630930	421	+	NA	Tstart=2349;Tend=2480;ID=RND-1_FAMILY-56;shortTE=F
CM029558.1	RepeatMasker	Unknown	2631870	2631995	490	-	NA	Tstart=2198;Tend=2325;ID=RND-1_FAMILY-587;shortTE=F
CM029558.1	RepeatMasker	Unknown	2632210	2632315	762	-	NA	Tstart=928;Tend=1034;ID=RND-1_FAMILY-363;shortTE=F
CM029558.1	RepeatMasker	Unknown	2632376	2632477	717	+	NA	Tstart=2371;Tend=2473;ID=RND-6_FAMILY-9584;shortTE=F
CM029558.1	RepeatMasker	Unknown	2633452	2634376	4140	-	NA	Tstart=851;Tend=1819;ID=RND-1_FAMILY-35;shortTE=F
CM029558.1	RepeatMasker	Unknown	2635092	2635205	496	+	NA	Tstart=908;Tend=1019;ID=RND-6_FAMILY-4614;shortTE=F
CM029558.1	RepeatMasker	Unknown	2636080	2636201	736	-	NA	Tstart=790;Tend=909;ID=RND-1_FAMILY-797;shortTE=F
CM029558.1	RepeatMasker	Unknown	2637324	2637628	760	+	NA	Tstart=919;Tend=1073;ID=RND-6_FAMILY-1885;shortTE=F;TEgroup=ctg_13|RND-6_FAMILY-1885|1
CM029558.1	RepeatMasker	DNA/Kolobok-E	2637372	2637622	480	-	NA	Tstart=816;Tend=1030;ID=RND-6_FAMILY-610;shortTE=F
CM029558.1	RepeatMasker	Unknown	2637718	2637949	1435	-	NA	Tstart=922;Tend=1174;ID=RND-6_FAMILY-5246;shortTE=F
CM029558.1	RepeatMasker	Unknown	2637742	2638065	625	+	NA	Tstart=1111;Tend=1361;ID=RND-1_FAMILY-508;shortTE=F
CM029558.1	RepeatMasker	Unknown	2638864	2639025	931	+	NA	Tstart=1113;Tend=1274;ID=RND-1_FAMILY-124;shortTE=F
CM029558.1	RepeatMasker	Unknown	2639256	2639583	1287	+	NA	Tstart=948;Tend=1465;ID=RND-5_FAMILY-1487;shortTE=F
CM029558.1	RepeatMasker	Unknown	2640254	2640626	2464	-	NA	Tstart=866;Tend=1230;ID=RND-6_FAMILY-1297;shortTE=F
CM029558.1	RepeatMasker	Unknown	2641427	2641694	1460	+	NA	Tstart=777;Tend=1169;ID=RND-1_FAMILY-232;shortTE=F
CM029558.1	RepeatMasker	Unknown	2642119	2642414	643	+	NA	Tstart=2817;Tend=2912;ID=RND-6_FAMILY-4261;shortTE=T;TEgroup=ctg_13|RND-6_FAMILY-4261|17
CM029558.1	RepeatMasker	Unknown	2642955	2643126	1189	-	NA	Tstart=953;Tend=1118;ID=RND-1_FAMILY-290;shortTE=F
CM029558.1	RepeatMasker	DNA	2643156	2643366	731	+	NA	Tstart=320;Tend=525;ID=RND-6_FAMILY-1340;shortTE=F
CM029558.1	RepeatMasker	Unknown	2643367	2643482	617	-	NA	Tstart=982;Tend=1266;ID=RND-1_FAMILY-508;shortTE=F
CM029558.1	RepeatMasker	Unknown	2643525	2643634	446	-	NA	Tstart=1655;Tend=1770;ID=RND-1_FAMILY-244;shortTE=F
CM029558.1	RepeatMasker	Unknown	2643855	2644196	1884	-	NA	Tstart=4155;Tend=4497;ID=RND-1_FAMILY-427;shortTE=F
CM029558.1	RepeatMasker	DNA/hAT-Charlie	2645207	2645407	1186	-	NA	Tstart=975;Tend=1174;ID=RND-6_FAMILY-6777;shortTE=F
CM029558.1	RepeatMasker	Unknown	2645408	2645539	1073	-	NA	Tstart=981;Tend=1370;ID=RND-4_FAMILY-12;shortTE=F
CM029558.1	RepeatMasker	LTR/ERV1	2646082	2646305	1713	-	NA	Tstart=1090;Tend=1313;ID=RND-6_FAMILY-1988;shortTE=F
CM029558.1	RepeatMasker	Unknown	2646089	2646335	1397	+	NA	Tstart=906;Tend=1152;ID=RND-6_FAMILY-425;shortTE=F
CM029558.1	RepeatMasker	Unknown	2646422	2646537	677	-	NA	Tstart=2821;Tend=2911;ID=RND-6_FAMILY-4261;shortTE=F
CM029558.1	RepeatMasker	Unknown	2646919	2647211	1530	+	NA	Tstart=907;Tend=1140;ID=RND-6_FAMILY-425;shortTE=F
CM029558.1	RepeatMasker	Unknown	2647630	2647744	775	-	NA	Tstart=2803;Tend=2912;ID=RND-6_FAMILY-4261;shortTE=F
CM029558.1	RepeatMasker	Unknown	2647911	2648098	1177	-	NA	Tstart=2821;Tend=3000;ID=RND-6_FAMILY-600;shortTE=F
CM029558.1	RepeatMasker	SINE	2648122	2648379	1298	+	NA	Tstart=1403;Tend=1663;ID=RND-6_FAMILY-1645;shortTE=F
CM029558.1	RepeatMasker	Unknown	2649088	2649384	1607	-	NA	Tstart=897;Tend=1168;ID=RND-6_FAMILY-425;shortTE=F
CM029558.1	RepeatMasker	Unknown	2649401	2649579	521	-	NA	Tstart=3613;Tend=4182;ID=RND-6_FAMILY-6534;shortTE=T;TEgroup=ctg_13|RND-6_FAMILY-6534|3
CM029558.1	RepeatMasker	Unknown	2649583	2650421	6286	+	NA	Tstart=904;Tend=1762;ID=RND-6_FAMILY-535;shortTE=F
CM029558.1	RepeatMasker	DNA/hAT-Charlie	2652666	2652888	1637	-	NA	Tstart=954;Tend=1176;ID=RND-6_FAMILY-6777;shortTE=F
CM029558.1	RepeatMasker	Unknown	2653294	2653815	1310	+	NA	Tstart=1359;Tend=3490;ID=RND-5_FAMILY-898;shortTE=F;TEgroup=ctg_13|RND-5_FAMILY-898|1
CM029558.1	RepeatMasker	Unknown	2654537	2654688	470	-	NA	Tstart=1345;Tend=1492;ID=RND-4_FAMILY-12;shortTE=F
CM029558.1	RepeatMasker	Unknown	2654756	2655550	5705	-	NA	Tstart=1262;Tend=2105;ID=RND-6_FAMILY-1517;shortTE=F
CM029558.1	RepeatMasker	Unknown	2655769	2655912	555	-	NA	Tstart=833;Tend=930;ID=RND-6_FAMILY-2231;shortTE=F
CM029558.1	RepeatMasker	Unknown	2656488	2656708	1566	+	NA	Tstart=902;Tend=1122;ID=RND-6_FAMILY-425;shortTE=F
CM029558.1	RepeatMasker	Unknown	2656490	2656755	999	-	NA	Tstart=875;Tend=1118;ID=RND-6_FAMILY-2033;shortTE=F
CM029558.1	RepeatMasker	Unknown	2657589	2657852	1722	-	NA	Tstart=951;Tend=1166;ID=RND-5_FAMILY-1487;shortTE=F
CM029558.1	RepeatMasker	Unknown	2658152	2658485	965	-	NA	Tstart=325;Tend=637;ID=RND-5_FAMILY-2715;shortTE=F
CM029558.1	RepeatMasker	SINE	2658256	2658478	1252	-	NA	Tstart=837;Tend=1052;ID=RND-6_FAMILY-1645;shortTE=F
CM029558.1	RepeatMasker	Unknown	2659864	2660183	1833	+	NA	Tstart=4177;Tend=4497;ID=RND-1_FAMILY-427;shortTE=F
CM029558.1	RepeatMasker	Unknown	2660605	2660990	1343	-	NA	Tstart=1399;Tend=1753;ID=RND-1_FAMILY-56;shortTE=F
CM029558.1	RepeatMasker	SINE	2661361	2661575	1546	+	NA	Tstart=839;Tend=1053;ID=RND-6_FAMILY-1645;shortTE=F
CM029558.1	RepeatMasker	Unknown	2662250	2662351	626	+	NA	Tstart=2814;Tend=2911;ID=RND-6_FAMILY-4261;shortTE=F
CM029558.1	RepeatMasker	Unknown	2662460	2662577	434	-	NA	Tstart=1537;Tend=1655;ID=RND-1_FAMILY-323;shortTE=F
CM029558.1	RepeatMasker	LINE/Penelope	2662758	2662913	722	+	NA	Tstart=767;Tend=923;ID=RND-6_FAMILY-5891;shortTE=F
CM029558.1	RepeatMasker	LTR/Copia	2662924	2663096	659	+	NA	Tstart=1144;Tend=1294;ID=RND-5_FAMILY-2337;shortTE=F
CM029558.1	RepeatMasker	DNA/Kolobok-E	2663805	2664021	585	-	NA	Tstart=805;Tend=1006;ID=RND-6_FAMILY-610;shortTE=F
CM029558.1	RepeatMasker	Unknown	2664121	2664281	883	-	NA	Tstart=495;Tend=659;ID=RND-6_FAMILY-7922;shortTE=F
CM029558.1	RepeatMasker	Unknown	2665315	2665432	519	-	NA	Tstart=1104;Tend=1223;ID=RND-5_FAMILY-483;shortTE=F
CM029558.1	RepeatMasker	LTR/ERV1	2665444	2665692	1688	+	NA	Tstart=1089;Tend=1306;ID=RND-6_FAMILY-1988;shortTE=F
CM029558.1	RepeatMasker	DNA	2665476	2665728	1288	+	NA	Tstart=348;Tend=603;ID=RND-6_FAMILY-1340;shortTE=F
CM029558.1	RepeatMasker	Unknown	2666191	2666821	1776	-	NA	Tstart=923;Tend=1513;ID=RND-6_FAMILY-5246;shortTE=F
CM029558.1	RepeatMasker	DNA/hAT-Charlie	2667492	2667704	1325	+	NA	Tstart=959;Tend=1171;ID=RND-6_FAMILY-6777;shortTE=F
CM029558.1	RepeatMasker	Unknown	2669466	2669708	904	-	NA	Tstart=1791;Tend=2024;ID=RND-6_FAMILY-6534;shortTE=F
CM029558.1	RepeatMasker	DNA/hAT-Charlie	2669504	2669718	1445	+	NA	Tstart=959;Tend=1173;ID=RND-6_FAMILY-6777;shortTE=F
CM029558.1	RepeatMasker	Unknown	2670187	2670329	1018	+	NA	Tstart=776;Tend=932;ID=RND-5_FAMILY-1838;shortTE=F
CM029558.1	RepeatMasker	Unknown	2670325	2670428	655	-	NA	Tstart=2821;Tend=2911;ID=RND-6_FAMILY-4261;shortTE=F
CM029558.1	RepeatMasker	Unknown	2670739	2671494	5174	+	NA	Tstart=1110;Tend=1920;ID=RND-5_FAMILY-1838;shortTE=F
CM029558.1	RepeatMasker	Unknown	2671607	2672135	1635	-	NA	Tstart=537;Tend=1023;ID=RND-4_FAMILY-875;shortTE=F
CM029558.1	RepeatMasker	Unknown	2671921	2672163	1679	+	NA	Tstart=955;Tend=1167;ID=RND-5_FAMILY-1487;shortTE=F
CM029558.1	RepeatMasker	LINE/L2	2674091	2674468	2790	-	NA	Tstart=3004;Tend=3373;ID=RND-5_FAMILY-1059;shortTE=F
CM029558.1	RepeatMasker	Unknown	2675313	2675547	1469	+	NA	Tstart=825;Tend=1032;ID=RND-4_FAMILY-12;shortTE=F
CM029558.1	RepeatMasker	Unknown	2676105	2676586	3902	+	NA	Tstart=884;Tend=1372;ID=RND-1_FAMILY-204;shortTE=F
CM029558.1	RepeatMasker	Unknown	2676940	2677220	1804	-	NA	Tstart=998;Tend=1293;ID=RND-1_FAMILY-84;shortTE=F
CM029558.1	RepeatMasker	Unknown	2677470	2677621	981	-	NA	Tstart=213;Tend=435;ID=RND-1_FAMILY-801;shortTE=F
CM029558.1	RepeatMasker	DNA/hAT-Charlie	2677622	2677821	1216	+	NA	Tstart=958;Tend=1172;ID=RND-6_FAMILY-6777;shortTE=F
CM029558.1	RepeatMasker	SINE	2678122	2678317	1416	+	NA	Tstart=859;Tend=1054;ID=RND-6_FAMILY-1645;shortTE=F
CM029558.1	RepeatMasker	Unknown	2679374	2679585	1431	+	NA	Tstart=926;Tend=1137;ID=RND-6_FAMILY-5246;shortTE=F
CM029558.1	RepeatMasker	Unknown	2680009	2680187	872	+	NA	Tstart=939;Tend=1118;ID=RND-4_FAMILY-1013;shortTE=F
CM029558.1	RepeatMasker	DNA/hAT-Charlie	2680636	2680845	1372	-	NA	Tstart=956;Tend=1169;ID=RND-6_FAMILY-6777;shortTE=F
CM029558.1	RepeatMasker	Unknown	2680902	2681058	402	+	NA	Tstart=2228;Tend=2380;ID=RND-6_FAMILY-2528;shortTE=F
CM029558.1	RepeatMasker	LINE/RTE-RTE	2681296	2681434	808	-	NA	Tstart=1680;Tend=1807;ID=RND-6_FAMILY-2555;shortTE=F
CM029558.1	RepeatMasker	Unknown	2681600	2681844	1623	-	NA	Tstart=907;Tend=1198;ID=RND-6_FAMILY-425;shortTE=F
CM029558.1	RepeatMasker	LTR/ERV1	2681628	2681870	1242	+	NA	Tstart=1543;Tend=1785;ID=RND-6_FAMILY-1988;shortTE=F
CM029558.1	RepeatMasker	LINE/RTE-X	2682443	2682544	422	-	NA	Tstart=2134;Tend=2238;ID=RND-5_FAMILY-1062;shortTE=F
CM029558.1	RepeatMasker	LINE/L2	2682641	2683040	1783	-	NA	Tstart=4651;Tend=5021;ID=RND-5_FAMILY-643;shortTE=F
CM029558.1	RepeatMasker	LINE/I-Jockey	2684861	2685116	1065	+	NA	Tstart=1252;Tend=1512;ID=RND-6_FAMILY-9435;shortTE=F
CM029558.1	RepeatMasker	Unknown	2684902	2685153	1529	-	NA	Tstart=837;Tend=1090;ID=RND-5_FAMILY-153;shortTE=F
CM029558.1	RepeatMasker	RC/Helitron	2685509	2686105	4800	-	NA	Tstart=1592;Tend=2186;ID=RND-4_FAMILY-19;shortTE=F
CM029558.1	RepeatMasker	Unknown	2686547	2686710	1089	-	NA	Tstart=923;Tend=1083;ID=RND-1_FAMILY-137;shortTE=F
CM029558.1	RepeatMasker	Unknown	2687978	2689251	9219	+	NA	Tstart=795;Tend=2050;ID=RND-5_FAMILY-1838;shortTE=F
CM029558.1	RepeatMasker	Unknown	2691988	2692154	494	+	NA	Tstart=1946;Tend=2038;ID=RND-1_FAMILY-801;shortTE=F
CM029558.1	RepeatMasker	Unknown	2692326	2692525	691	-	NA	Tstart=1002;Tend=1203;ID=RND-6_FAMILY-118;shortTE=F
CM029558.1	RepeatMasker	Unknown	2693158	2693268	769	+	NA	Tstart=2821;Tend=2914;ID=RND-6_FAMILY-4261;shortTE=F
CM029558.1	RepeatMasker	Unknown	2693307	2693548	1956	-	NA	Tstart=970;Tend=1212;ID=RND-6_FAMILY-5056;shortTE=F
CM029558.1	RepeatMasker	LINE/R2	2693448	2693575	801	-	NA	Tstart=389;Tend=515;ID=RND-6_FAMILY-1328;shortTE=F
CM029558.1	RepeatMasker	Unknown	2693675	2694157	1212	+	NA	Tstart=13;Tend=973;ID=RND-4_FAMILY-12;shortTE=F
CM029558.1	RepeatMasker	Unknown	2694158	2694406	1400	-	NA	Tstart=909;Tend=1122;ID=RND-6_FAMILY-425;shortTE=F
CM029558.1	RepeatMasker	Unknown	2694800	2695111	626	+	NA	Tstart=1494;Tend=1833;ID=RND-6_FAMILY-6012;shortTE=F
CM029558.1	RepeatMasker	Unknown	2695182	2695399	605	+	NA	Tstart=921;Tend=1165;ID=RND-5_FAMILY-2872;shortTE=F
CM029558.1	RepeatMasker	Unknown	2696086	2696992	3623	-	NA	Tstart=754;Tend=1741;ID=RND-1_FAMILY-675;shortTE=F
CM029558.1	RepeatMasker	LTR/ERV1	2697058	2697567	2458	+	NA	Tstart=845;Tend=1305;ID=RND-6_FAMILY-1988;shortTE=F
CM029558.1	RepeatMasker	Unknown	2697352	2697599	1014	-	NA	Tstart=1505;Tend=1759;ID=RND-6_FAMILY-2755;shortTE=F
CM029558.1	RepeatMasker	Unknown	2698757	2699960	418	-	NA	Tstart=782;Tend=2364;ID=RND-6_FAMILY-1517;shortTE=T;TEgroup=ctg_13|RND-6_FAMILY-1517|1
CM029558.1	RepeatMasker	Unknown	2700580	2700861	1113	-	NA	Tstart=788;Tend=1034;ID=RND-4_FAMILY-12;shortTE=F
CM029558.1	RepeatMasker	Unknown	2702074	2702231	535	-	NA	Tstart=957;Tend=1093;ID=RND-6_FAMILY-35;shortTE=F
CM029558.1	RepeatMasker	Unknown	2703999	2704112	654	+	NA	Tstart=2626;Tend=2742;ID=RND-6_FAMILY-3090;shortTE=F
CM029558.1	RepeatMasker	Unknown	2704384	2704557	613	+	NA	Tstart=911;Tend=1065;ID=RND-6_FAMILY-4920;shortTE=F
CM029558.1	RepeatMasker	Unknown	2704399	2704567	842	-	NA	Tstart=925;Tend=1062;ID=RND-1_FAMILY-102;shortTE=F
CM029558.1	RepeatMasker	Unknown	2705266	2705480	1432	-	NA	Tstart=925;Tend=1139;ID=RND-6_FAMILY-5246;shortTE=F
CM029558.1	RepeatMasker	Unknown	2706534	2706780	840	-	NA	Tstart=1309;Tend=1555;ID=RND-6_FAMILY-5676;shortTE=F
CM029558.1	RepeatMasker	SINE	2706591	2706782	1203	-	NA	Tstart=863;Tend=1054;ID=RND-6_FAMILY-1645;shortTE=F
CM029558.1	RepeatMasker	Unknown	2707473	2707681	1673	-	NA	Tstart=997;Tend=1205;ID=RND-6_FAMILY-6551;shortTE=F
CM029558.1	RepeatMasker	Unknown	2707675	2708650	6521	+	NA	Tstart=939;Tend=1917;ID=RND-5_FAMILY-1838;shortTE=F
CM029558.1	RepeatMasker	Unknown	2708749	2708996	1433	-	NA	Tstart=958;Tend=1210;ID=RND-1_FAMILY-232;shortTE=F
CM029558.1	RepeatMasker	Unknown	2708788	2709574	2837	+	NA	Tstart=1433;Tend=2455;ID=RND-5_FAMILY-862;shortTE=F
CM029558.1	RepeatMasker	Unknown	2710140	2710464	951	-	NA	Tstart=939;Tend=1245;ID=RND-1_FAMILY-124;shortTE=F
CM029558.1	RepeatMasker	DNA/hAT-Charlie	2710777	2710980	1501	+	NA	Tstart=956;Tend=1159;ID=RND-6_FAMILY-6777;shortTE=F
CM029558.1	RepeatMasker	Unknown	2710778	2711015	1023	+	NA	Tstart=920;Tend=1154;ID=RND-5_FAMILY-866;shortTE=F
CM029558.1	RepeatMasker	Unknown	2711016	2711174	691	-	NA	Tstart=1182;Tend=1529;ID=RND-6_FAMILY-2526;shortTE=F
CM029558.1	RepeatMasker	Unknown	2711918	2712104	608	-	NA	Tstart=1070;Tend=1247;ID=RND-1_FAMILY-197;shortTE=F
CM029558.1	RepeatMasker	Unknown	2712169	2712374	1126	+	NA	Tstart=1030;Tend=1248;ID=RND-6_FAMILY-535;shortTE=F
CM029558.1	RepeatMasker	RC/Helitron	2712375	2712494	1273	-	NA	Tstart=1594;Tend=2055;ID=RND-4_FAMILY-19;shortTE=F
CM029558.1	RepeatMasker	Unknown	2712552	2713369	5900	-	NA	Tstart=901;Tend=1727;ID=RND-6_FAMILY-535;shortTE=F
CM029558.1	RepeatMasker	DNA/hAT-Charlie	2713858	2714077	1534	-	NA	Tstart=954;Tend=1173;ID=RND-6_FAMILY-6777;shortTE=F
CM029558.1	RepeatMasker	Unknown	2714078	2714277	1415	+	NA	Tstart=816;Tend=1203;ID=RND-4_FAMILY-12;shortTE=F
CM029558.1	RepeatMasker	Unknown	2714095	2714288	892	-	NA	Tstart=1004;Tend=1197;ID=RND-6_FAMILY-118;shortTE=F
CM029558.1	RepeatMasker	Unknown	2714919	2715236	1052	+	NA	Tstart=1010;Tend=1493;ID=RND-6_FAMILY-2174;shortTE=F;TEgroup=ctg_13|RND-6_FAMILY-2174|1
CM029558.1	RepeatMasker	Unknown	2714932	2715235	858	-	NA	Tstart=4190;Tend=4485;ID=RND-6_FAMILY-1277;shortTE=F
CM029558.1	RepeatMasker	Unknown	2715696	2715798	646	-	NA	Tstart=2821;Tend=2911;ID=RND-6_FAMILY-4261;shortTE=F
CM029558.1	RepeatMasker	Unknown	2716033	2716147	755	-	NA	Tstart=2800;Tend=2913;ID=RND-6_FAMILY-4261;shortTE=F
CM029558.1	RepeatMasker	Unknown	2716288	2716527	1517	-	NA	Tstart=958;Tend=1169;ID=RND-1_FAMILY-232;shortTE=F
CM029558.1	RepeatMasker	Unknown	2716598	2716769	620	+	NA	Tstart=974;Tend=1144;ID=RND-6_FAMILY-884;shortTE=F
CM029558.1	RepeatMasker	Unknown	2716850	2717090	1479	+	NA	Tstart=952;Tend=1402;ID=RND-5_FAMILY-1487;shortTE=F
CM029558.1	RepeatMasker	LTR/ERV1	2717373	2717515	967	+	NA	Tstart=1075;Tend=1217;ID=RND-6_FAMILY-1988;shortTE=F
CM029558.1	RepeatMasker	Unknown	2717894	2718129	1970	+	NA	Tstart=352;Tend=587;ID=RND-6_FAMILY-1162;shortTE=F
CM029558.1	RepeatMasker	Unknown	2718635	2718737	552	-	NA	Tstart=1396;Tend=1498;ID=RND-6_FAMILY-2664;shortTE=F
CM029558.1	RepeatMasker	Unknown	2718785	2718939	786	+	NA	Tstart=1667;Tend=1846;ID=RND-6_FAMILY-4370;shortTE=F
CM029558.1	RepeatMasker	Unknown	2719757	2719879	418	-	NA	Tstart=2111;Tend=2214;ID=RND-1_FAMILY-647;shortTE=F
CM029558.1	RepeatMasker	LINE/Penelope	2719981	2720241	1241	-	NA	Tstart=872;Tend=1121;ID=RND-6_FAMILY-5891;shortTE=F
CM029558.1	RepeatMasker	Unknown	2720602	2720786	993	+	NA	Tstart=880;Tend=1071;ID=RND-1_FAMILY-386;shortTE=F
CM029558.1	RepeatMasker	Unknown	2720778	2720950	1170	-	NA	Tstart=746;Tend=927;ID=RND-6_FAMILY-2653;shortTE=F
CM029558.1	RepeatMasker	Unknown	2721109	2721234	652	-	NA	Tstart=4013;Tend=4125;ID=RND-1_FAMILY-427;shortTE=T;TEgroup=ctg_13|RND-1_FAMILY-427|4
CM029558.1	RepeatMasker	Unknown	2721358	2721600	1520	-	NA	Tstart=1267;Tend=1508;ID=RND-4_FAMILY-12;shortTE=F
CM029558.1	RepeatMasker	SINE	2721384	2721602	1670	-	NA	Tstart=836;Tend=1053;ID=RND-6_FAMILY-1645;shortTE=F
CM029558.1	RepeatMasker	Unknown	2721386	2721651	929	+	NA	Tstart=2716;Tend=2974;ID=RND-4_FAMILY-104;shortTE=F
CM029558.1	RepeatMasker	LINE/L2	2721956	2722573	982	-	NA	Tstart=4783;Tend=5093;ID=RND-1_FAMILY-157;shortTE=F;TEgroup=ctg_13|RND-1_FAMILY-157|2
CM029558.1	RepeatMasker	Unknown	2723749	2724191	440	+	NA	Tstart=946;Tend=1274;ID=RND-1_FAMILY-290;shortTE=T;TEgroup=ctg_13|RND-1_FAMILY-290|2
CM029558.1	RepeatMasker	SINE	2724422	2724632	1485	-	NA	Tstart=844;Tend=1054;ID=RND-6_FAMILY-1645;shortTE=F
CM029558.1	RepeatMasker	Unknown	2727737	2728006	919	+	NA	Tstart=584;Tend=866;ID=RND-5_FAMILY-866;shortTE=F
CM029558.1	RepeatMasker	SINE	2729576	2729802	1723	+	NA	Tstart=827;Tend=1055;ID=RND-6_FAMILY-1645;shortTE=F
CM029558.1	RepeatMasker	Unknown	2729588	2729860	1620	-	NA	Tstart=759;Tend=1031;ID=RND-4_FAMILY-12;shortTE=F
CM029558.1	RepeatMasker	Unknown	2730117	2730278	1181	+	NA	Tstart=595;Tend=755;ID=RND-1_FAMILY-179;shortTE=F
CM029558.1	RepeatMasker	Unknown	2730276	2730780	2573	+	NA	Tstart=840;Tend=1277;ID=RND-6_FAMILY-43;shortTE=F;TEgroup=ctg_13|RND-6_FAMILY-43|2
CM029558.1	RepeatMasker	Unknown	2731469	2731661	712	-	NA	Tstart=485;Tend=669;ID=RND-6_FAMILY-7922;shortTE=F
CM029558.1	RepeatMasker	Unknown	2732103	2732232	405	-	NA	Tstart=909;Tend=1044;ID=RND-1_FAMILY-801;shortTE=F
CM029558.1	RepeatMasker	Unknown	2732126	2732260	499	+	NA	Tstart=2322;Tend=2454;ID=RND-1_FAMILY-56;shortTE=F
CM029558.1	RepeatMasker	Unknown	2733355	2733682	1232	-	NA	Tstart=1525;Tend=1779;ID=RND-6_FAMILY-1439;shortTE=F
CM029558.1	RepeatMasker	LTR/ERV1	2733465	2733683	1548	+	NA	Tstart=847;Tend=1066;ID=RND-6_FAMILY-1988;shortTE=F
CM029558.1	RepeatMasker	Unknown	2733820	2734544	5433	+	NA	Tstart=886;Tend=1560;ID=RND-5_FAMILY-1585;shortTE=F
CM029558.1	RepeatMasker	Unknown	2734852	2735235	2077	+	NA	Tstart=924;Tend=1662;ID=RND-6_FAMILY-5246;shortTE=F
CM029558.1	RepeatMasker	Unknown	2735236	2735477	1336	-	NA	Tstart=1430;Tend=1672;ID=RND-6_FAMILY-1499;shortTE=F
CM029558.1	RepeatMasker	Unknown	2735478	2735629	2077	+	NA	Tstart=1663;Tend=1954;ID=RND-6_FAMILY-5246;shortTE=F
CM029558.1	RepeatMasker	DNA/hAT-Charlie	2735630	2735845	1445	+	NA	Tstart=953;Tend=1174;ID=RND-6_FAMILY-6777;shortTE=F
CM029558.1	RepeatMasker	Unknown	2736055	2736233	484	-	NA	Tstart=990;Tend=1135;ID=RND-5_FAMILY-347;shortTE=T;TEgroup=ctg_13|RND-5_FAMILY-347|1
CM029558.1	RepeatMasker	Unknown	2737183	2737680	2726	+	NA	Tstart=998;Tend=1522;ID=RND-6_FAMILY-6551;shortTE=F
CM029558.1	RepeatMasker	Unknown	2737803	2738170	972	-	NA	Tstart=1232;Tend=1552;ID=RND-5_FAMILY-738;shortTE=F
CM029558.1	RepeatMasker	Unknown	2738555	2738795	1788	+	NA	Tstart=918;Tend=1165;ID=RND-6_FAMILY-1216;shortTE=F
CM029558.1	RepeatMasker	Unknown	2738796	2739044	836	-	NA	Tstart=336;Tend=827;ID=RND-5_FAMILY-2715;shortTE=F
CM029558.1	RepeatMasker	DNA/hAT-Charlie	2738860	2739050	927	-	NA	Tstart=953;Tend=1175;ID=RND-6_FAMILY-6777;shortTE=F
CM029558.1	RepeatMasker	Unknown	2740276	2740972	1138	-	NA	Tstart=791;Tend=1482;ID=RND-4_FAMILY-12;shortTE=F;TEgroup=ctg_13|RND-4_FAMILY-12|4
CM029558.1	RepeatMasker	Unknown	2740750	2741310	1710	+	NA	Tstart=920;Tend=1512;ID=RND-6_FAMILY-5246;shortTE=F
CM029558.1	RepeatMasker	Unknown	2741591	2741710	966	+	NA	Tstart=910;Tend=1029;ID=RND-6_FAMILY-3469;shortTE=F
CM029558.1	RepeatMasker	Unknown	2741854	2742070	1300	-	NA	Tstart=817;Tend=1032;ID=RND-4_FAMILY-12;shortTE=F
CM029558.1	RepeatMasker	Unknown	2742563	2742833	1191	+	NA	Tstart=828;Tend=1509;ID=RND-4_FAMILY-12;shortTE=F;TEgroup=ctg_13|RND-4_FAMILY-12|5
CM029558.1	RepeatMasker	DNA/hAT-Charlie	2742600	2742796	1341	-	NA	Tstart=953;Tend=1163;ID=RND-6_FAMILY-6777;shortTE=F
CM029558.1	RepeatMasker	Unknown	2742888	2743000	471	+	NA	Tstart=2800;Tend=2911;ID=RND-6_FAMILY-4261;shortTE=F;TEgroup=ctg_13|RND-6_FAMILY-4261|18
CM029558.1	RepeatMasker	Unknown	2743252	2743473	1179	+	NA	Tstart=1501;Tend=1722;ID=RND-5_FAMILY-973;shortTE=F
CM029558.1	RepeatMasker	DNA/hAT-Charlie	2743785	2743999	1521	-	NA	Tstart=959;Tend=1174;ID=RND-6_FAMILY-6777;shortTE=F
CM029558.1	RepeatMasker	RC/Helitron	2744652	2745325	3615	+	NA	Tstart=663;Tend=1364;ID=RND-4_FAMILY-19;shortTE=F
CM029558.1	RepeatMasker	Unknown	2745340	2745478	751	+	NA	Tstart=1037;Tend=1175;ID=RND-4_FAMILY-875;shortTE=F
CM029558.1	RepeatMasker	Unknown	2745524	2745760	718	+	NA	Tstart=975;Tend=1174;ID=RND-6_FAMILY-425;shortTE=F
CM029558.1	RepeatMasker	Unknown	2746169	2746392	1587	-	NA	Tstart=919;Tend=1140;ID=RND-6_FAMILY-5246;shortTE=F
CM029558.1	RepeatMasker	Unknown	2747721	2747903	973	+	NA	Tstart=872;Tend=1107;ID=RND-6_FAMILY-1939;shortTE=F
CM029558.1	RepeatMasker	Unknown	2748482	2749060	1576	-	NA	Tstart=965;Tend=1765;ID=RND-6_FAMILY-5246;shortTE=F
CM029558.1	RepeatMasker	Unknown	2749550	2749830	1350	-	NA	Tstart=838;Tend=1115;ID=RND-4_FAMILY-875;shortTE=F
CM029558.1	RepeatMasker	DNA	2749958	2750231	1252	+	NA	Tstart=699;Tend=971;ID=RND-6_FAMILY-1340;shortTE=F
CM029558.1	RepeatMasker	LTR/ERV1	2750015	2750524	2390	+	NA	Tstart=846;Tend=1313;ID=RND-6_FAMILY-1988;shortTE=F
CM029558.1	RepeatMasker	Unknown	2750920	2751236	2140	-	NA	Tstart=512;Tend=808;ID=RND-5_FAMILY-3309;shortTE=F
CM029558.1	RepeatMasker	LINE/L2	2751251	2751546	1521	+	NA	Tstart=4793;Tend=5105;ID=RND-1_FAMILY-157;shortTE=F
CM029558.1	RepeatMasker	Unknown	2751804	2752116	2623	+	NA	Tstart=864;Tend=1174;ID=RND-6_FAMILY-41;shortTE=F
CM029558.1	RepeatMasker	Unknown	2752638	2752895	1707	+	NA	Tstart=790;Tend=1122;ID=RND-6_FAMILY-425;shortTE=F
CM029558.1	RepeatMasker	DNA/TcMar-Tigger	2753335	2753588	879	-	NA	Tstart=662;Tend=907;ID=RND-6_FAMILY-1492;shortTE=F
CM029558.1	RepeatMasker	LTR/ERV1	2753371	2753588	1494	-	NA	Tstart=846;Tend=1062;ID=RND-6_FAMILY-1988;shortTE=F
CM029558.1	RepeatMasker	Unknown	2753849	2754230	1415	-	NA	Tstart=1789;Tend=2175;ID=RND-5_FAMILY-347;shortTE=F
CM029558.1	RepeatMasker	Unknown	2754304	2754412	719	+	NA	Tstart=2821;Tend=2914;ID=RND-6_FAMILY-4261;shortTE=F
CM029558.1	RepeatMasker	Unknown	2754914	2755017	648	-	NA	Tstart=1445;Tend=1548;ID=RND-6_FAMILY-49;shortTE=F
CM029558.1	RepeatMasker	Unknown	2755666	2755789	725	-	NA	Tstart=2821;Tend=2911;ID=RND-6_FAMILY-4261;shortTE=F
CM029558.1	RepeatMasker	DNA/TcMar-Tigger	2756135	2756378	1135	-	NA	Tstart=665;Tend=907;ID=RND-6_FAMILY-1492;shortTE=F
CM029558.1	RepeatMasker	DNA/hAT-Charlie	2756165	2756378	1529	-	NA	Tstart=959;Tend=1171;ID=RND-6_FAMILY-6777;shortTE=F
CM029558.1	RepeatMasker	Unknown	2756660	2757351	1148	+	NA	Tstart=986;Tend=2353;ID=RND-6_FAMILY-6551;shortTE=F
CM029558.1	RepeatMasker	Unknown	2757137	2757379	1592	-	NA	Tstart=907;Tend=1122;ID=RND-6_FAMILY-425;shortTE=F
CM029558.1	RepeatMasker	Unknown	2758952	2759169	1615	+	NA	Tstart=922;Tend=1139;ID=RND-6_FAMILY-5246;shortTE=F
CM029558.1	RepeatMasker	LTR/ERV1	2758953	2759201	1470	-	NA	Tstart=1513;Tend=1762;ID=RND-6_FAMILY-1988;shortTE=F
CM029558.1	RepeatMasker	Unknown	2760051	2760231	817	-	NA	Tstart=963;Tend=1137;ID=RND-5_FAMILY-930;shortTE=F
CM029558.1	RepeatMasker	LINE/RTE-BovB	2760247	2760367	432	+	NA	Tstart=5732;Tend=5837;ID=RND-5_FAMILY-2046;shortTE=F
CM029558.1	RepeatMasker	Unknown	2761029	2761139	709	+	NA	Tstart=2414;Tend=2507;ID=RND-1_FAMILY-427;shortTE=F
CM029558.1	RepeatMasker	RC/Helitron	2761195	2761374	724	-	NA	Tstart=875;Tend=1062;ID=RND-4_FAMILY-36;shortTE=F
CM029558.1	RepeatMasker	Unknown	2762304	2762558	1151	-	NA	Tstart=1692;Tend=1941;ID=RND-1_FAMILY-7;shortTE=F
CM029558.1	RepeatMasker	LTR/ERV1	2762337	2763262	3376	+	NA	Tstart=846;Tend=1762;ID=RND-6_FAMILY-1988;shortTE=F
CM029558.1	RepeatMasker	Unknown	2763040	2763331	1251	+	NA	Tstart=814;Tend=1066;ID=RND-4_FAMILY-12;shortTE=F
CM029558.1	RepeatMasker	Unknown	2763611	2763722	543	-	NA	Tstart=5804;Tend=5927;ID=RND-1_FAMILY-678;shortTE=F
CM029558.1	RepeatMasker	LTR/ERV1	2763810	2764291	2029	+	NA	Tstart=846;Tend=1305;ID=RND-6_FAMILY-1988;shortTE=F
CM029558.1	RepeatMasker	Unknown	2764579	2764703	476	-	NA	Tstart=2819;Tend=2946;ID=RND-6_FAMILY-4261;shortTE=F
CM029558.1	RepeatMasker	Unknown	2765191	2765548	2567	-	NA	Tstart=865;Tend=1230;ID=RND-6_FAMILY-1297;shortTE=F
CM029558.1	RepeatMasker	Unknown	2765694	2765868	501	-	NA	Tstart=2196;Tend=2366;ID=RND-6_FAMILY-732;shortTE=F
CM029558.1	RepeatMasker	Unknown	2766165	2766373	1466	-	NA	Tstart=924;Tend=1139;ID=RND-6_FAMILY-5246;shortTE=F
CM029558.1	RepeatMasker	Unknown	2766929	2767066	505	-	NA	Tstart=1216;Tend=1354;ID=RND-6_FAMILY-652;shortTE=F
CM029558.1	RepeatMasker	Unknown	2768438	2769225	6056	-	NA	Tstart=902;Tend=1720;ID=RND-6_FAMILY-535;shortTE=F
CM029558.1	RepeatMasker	Unknown	2769575	2769779	706	-	NA	Tstart=2296;Tend=2475;ID=RND-1_FAMILY-56;shortTE=F
CM029558.1	RepeatMasker	DNA	2770066	2770498	3738	+	NA	Tstart=921;Tend=1352;ID=RND-1_FAMILY-196;shortTE=F
CM029558.1	RepeatMasker	Unknown	2770998	2771106	713	-	NA	Tstart=2812;Tend=2911;ID=RND-6_FAMILY-4261;shortTE=F
CM029558.1	RepeatMasker	Unknown	2771769	2772188	3364	-	NA	Tstart=943;Tend=1359;ID=RND-6_FAMILY-7320;shortTE=F
CM029558.1	RepeatMasker	Unknown	2774779	2774928	1139	-	NA	Tstart=3695;Tend=3844;ID=RND-1_FAMILY-512;shortTE=F
CM029558.1	RepeatMasker	Unknown	2775476	2775634	881	-	NA	Tstart=2332;Tend=2478;ID=RND-1_FAMILY-56;shortTE=F
CM029558.1	RepeatMasker	Unknown	2775941	2776229	1793	-	NA	Tstart=970;Tend=1251;ID=RND-1_FAMILY-290;shortTE=F
CM029558.1	RepeatMasker	Unknown	2776541	2776746	591	+	NA	Tstart=967;Tend=1195;ID=RND-6_FAMILY-884;shortTE=F
CM029558.1	RepeatMasker	Unknown	2776573	2776770	562	-	NA	Tstart=2204;Tend=2400;ID=RND-6_FAMILY-2528;shortTE=F
CM029558.1	RepeatMasker	Unknown	2777273	2777375	648	-	NA	Tstart=2821;Tend=2911;ID=RND-6_FAMILY-4261;shortTE=F
CM029558.1	RepeatMasker	Unknown	2777415	2777722	1683	-	NA	Tstart=906;Tend=1201;ID=RND-1_FAMILY-580;shortTE=F
CM029558.1	RepeatMasker	Unknown	2778137	2778406	1521	-	NA	Tstart=953;Tend=1206;ID=RND-5_FAMILY-1487;shortTE=F
CM029558.1	RepeatMasker	Unknown	2779187	2779443	1609	-	NA	Tstart=899;Tend=1121;ID=RND-6_FAMILY-425;shortTE=F
CM029558.1	RepeatMasker	Unknown	2779869	2780009	724	+	NA	Tstart=2375;Tend=2479;ID=RND-6_FAMILY-9584;shortTE=F
CM029558.1	RepeatMasker	Unknown	2781346	2781554	1614	-	NA	Tstart=971;Tend=1178;ID=RND-6_FAMILY-2755;shortTE=F
CM029558.1	RepeatMasker	Unknown	2781657	2781802	749	+	NA	Tstart=2852;Tend=3017;ID=RND-5_FAMILY-3489;shortTE=F
CM029558.1	RepeatMasker	LINE/L2	2781959	2782267	2577	-	NA	Tstart=4719;Tend=5027;ID=RND-5_FAMILY-714;shortTE=F
CM029558.1	RepeatMasker	DNA/hAT-Charlie	2782660	2782876	1458	-	NA	Tstart=956;Tend=1172;ID=RND-6_FAMILY-6777;shortTE=F
CM029558.1	RepeatMasker	Unknown	2783303	2783600	1650	-	NA	Tstart=4191;Tend=4485;ID=RND-6_FAMILY-1277;shortTE=F
CM029558.1	RepeatMasker	SINE	2783978	2784219	1441	+	NA	Tstart=1419;Tend=1661;ID=RND-6_FAMILY-1645;shortTE=F
CM029558.1	RepeatMasker	Unknown	2784004	2784267	1823	+	NA	Tstart=948;Tend=1164;ID=RND-5_FAMILY-1487;shortTE=F
CM029558.1	RepeatMasker	Unknown	2784354	2785140	1982	-	NA	Tstart=565;Tend=2804;ID=RND-6_FAMILY-4876;shortTE=F;TEgroup=ctg_13|RND-6_FAMILY-4876|1
CM029558.1	RepeatMasker	Unknown	2785448	2785974	2034	+	NA	Tstart=2004;Tend=2455;ID=RND-5_FAMILY-862;shortTE=F
CM029558.1	RepeatMasker	LTR/ERV1	2785761	2786002	1579	+	NA	Tstart=1090;Tend=1333;ID=RND-6_FAMILY-1988;shortTE=F
CM029558.1	RepeatMasker	Unknown	2786202	2786506	1484	+	NA	Tstart=567;Tend=1151;ID=RND-6_FAMILY-5246;shortTE=F
CM029558.1	RepeatMasker	Unknown	2786815	2786975	1101	+	NA	Tstart=906;Tend=1065;ID=RND-6_FAMILY-535;shortTE=F
CM029558.1	RepeatMasker	LTR/ERV1	2787243	2787474	1037	-	NA	Tstart=1549;Tend=1786;ID=RND-6_FAMILY-1988;shortTE=F
CM029558.1	RepeatMasker	DNA/hAT-Charlie	2787269	2787474	1173	+	NA	Tstart=958;Tend=1169;ID=RND-6_FAMILY-6777;shortTE=F
CM029558.1	RepeatMasker	Unknown	2788586	2788862	856	+	NA	Tstart=1656;Tend=2051;ID=RND-4_FAMILY-875;shortTE=T;TEgroup=ctg_13|RND-4_FAMILY-875|12
CM029558.1	RepeatMasker	DNA/hAT-Charlie	2789515	2789722	1263	+	NA	Tstart=953;Tend=1170;ID=RND-6_FAMILY-6777;shortTE=F
CM029558.1	RepeatMasker	SINE	2789519	2789747	1095	+	NA	Tstart=1448;Tend=1686;ID=RND-6_FAMILY-1645;shortTE=F
CM029558.1	RepeatMasker	DNA/hAT-Charlie	2790204	2790425	1358	+	NA	Tstart=953;Tend=1179;ID=RND-6_FAMILY-6777;shortTE=F
CM029558.1	RepeatMasker	Unknown	2790207	2790472	1138	+	NA	Tstart=817;Tend=1096;ID=RND-4_FAMILY-12;shortTE=F
CM029558.1	RepeatMasker	Unknown	2790947	2791193	780	+	NA	Tstart=883;Tend=1111;ID=RND-6_FAMILY-1939;shortTE=F
CM029558.1	RepeatMasker	Unknown	2791554	2791755	1711	+	NA	Tstart=754;Tend=955;ID=RND-1_FAMILY-474;shortTE=F
CM029558.1	RepeatMasker	Unknown	2793341	2793534	1379	+	NA	Tstart=820;Tend=1009;ID=RND-6_FAMILY-2202;shortTE=F
CM029558.1	RepeatMasker	RC/Helitron	2793539	2794217	5252	+	NA	Tstart=1525;Tend=2198;ID=RND-4_FAMILY-19;shortTE=F
CM029558.1	RepeatMasker	Unknown	2795372	2795629	893	+	NA	Tstart=818;Tend=1126;ID=RND-4_FAMILY-12;shortTE=F
CM029558.1	RepeatMasker	Unknown	2795454	2795661	617	-	NA	Tstart=2219;Tend=2460;ID=RND-1_FAMILY-488;shortTE=F
CM029558.1	RepeatMasker	LTR/ERV1	2797478	2797701	1689	+	NA	Tstart=1090;Tend=1313;ID=RND-6_FAMILY-1988;shortTE=F
CM029558.1	RepeatMasker	Unknown	2798027	2798150	487	+	NA	Tstart=2350;Tend=2470;ID=RND-1_FAMILY-56;shortTE=F
CM029558.1	RepeatMasker	Unknown	2798279	2798399	954	+	NA	Tstart=1049;Tend=1169;ID=RND-6_FAMILY-3469;shortTE=F
CM029558.1	RepeatMasker	Unknown	2799656	2799892	874	+	NA	Tstart=765;Tend=1050;ID=RND-6_FAMILY-4920;shortTE=F
CM029558.1	RepeatMasker	DNA/TcMar-Pogo	2800209	2800381	479	+	NA	Tstart=1926;Tend=2092;ID=RND-6_FAMILY-3089;shortTE=F
CM029558.1	RepeatMasker	Unknown	2801241	2801470	1610	-	NA	Tstart=956;Tend=1185;ID=RND-1_FAMILY-232;shortTE=F
CM029558.1	RepeatMasker	LTR/ERV1	2801254	2801519	1403	-	NA	Tstart=1053;Tend=1305;ID=RND-6_FAMILY-1988;shortTE=F
CM029558.1	RepeatMasker	Unknown	2802636	2802918	1022	-	NA	Tstart=2122;Tend=2369;ID=RND-1_FAMILY-446;shortTE=F
CM029558.1	RepeatMasker	Unknown	2802689	2802933	1435	+	NA	Tstart=1656;Tend=1872;ID=RND-4_FAMILY-875;shortTE=F
CM029558.1	RepeatMasker	Unknown	2803466	2803599	546	-	NA	Tstart=2351;Tend=2480;ID=RND-1_FAMILY-56;shortTE=F
CM029558.1	RepeatMasker	Unknown	2803788	2803924	649	+	NA	Tstart=1060;Tend=1190;ID=RND-1_FAMILY-125;shortTE=F
CM029558.1	RepeatMasker	Unknown	2803925	2804045	701	-	NA	Tstart=2819;Tend=2911;ID=RND-6_FAMILY-4261;shortTE=F
CM029558.1	RepeatMasker	Unknown	2804137	2804339	537	+	NA	Tstart=565;Tend=778;ID=RND-5_FAMILY-3309;shortTE=F
CM029558.1	RepeatMasker	Unknown	2804907	2805100	1560	-	NA	Tstart=994;Tend=1193;ID=RND-1_FAMILY-124;shortTE=F
CM029558.1	RepeatMasker	Unknown	2805118	2805298	885	-	NA	Tstart=937;Tend=1140;ID=RND-6_FAMILY-5246;shortTE=F
CM029558.1	RepeatMasker	Unknown	2805365	2805699	1625	-	NA	Tstart=4178;Tend=4498;ID=RND-1_FAMILY-427;shortTE=F
CM029558.1	RepeatMasker	Unknown	2806002	2806216	927	+	NA	Tstart=2207;Tend=2419;ID=RND-6_FAMILY-2528;shortTE=F
CM029558.1	RepeatMasker	Unknown	2807050	2808282	8372	-	NA	Tstart=771;Tend=2025;ID=RND-5_FAMILY-1838;shortTE=F
CM029558.1	RepeatMasker	Unknown	2809254	2809492	1046	+	NA	Tstart=1752;Tend=1992;ID=RND-6_FAMILY-6534;shortTE=F
CM029558.1	RepeatMasker	SINE	2809283	2809496	1585	-	NA	Tstart=837;Tend=1054;ID=RND-6_FAMILY-1645;shortTE=F
CM029558.1	RepeatMasker	Unknown	2809898	2810154	1365	+	NA	Tstart=955;Tend=1184;ID=RND-1_FAMILY-232;shortTE=F
CM029558.1	RepeatMasker	Unknown	2810750	2810957	1450	+	NA	Tstart=966;Tend=1174;ID=RND-1_FAMILY-232;shortTE=F
CM029558.1	RepeatMasker	Unknown	2811463	2811579	458	-	NA	Tstart=2348;Tend=2459;ID=RND-1_FAMILY-56;shortTE=F
CM029558.1	RepeatMasker	Unknown	2812215	2812395	1189	+	NA	Tstart=917;Tend=1093;ID=RND-6_FAMILY-656;shortTE=F
CM029558.1	RepeatMasker	Unknown	2812401	2812530	573	+	NA	Tstart=1024;Tend=1136;ID=RND-6_FAMILY-5056;shortTE=F
CM029558.1	RepeatMasker	Unknown	2812623	2812859	1203	-	NA	Tstart=5147;Tend=5381;ID=RND-6_FAMILY-5364;shortTE=F
CM029558.1	RepeatMasker	Unknown	2813753	2814047	1107	-	NA	Tstart=783;Tend=1059;ID=RND-6_FAMILY-4920;shortTE=F
CM029558.1	RepeatMasker	Unknown	2814653	2814757	626	-	NA	Tstart=904;Tend=1010;ID=RND-6_FAMILY-4614;shortTE=F
CM029558.1	RepeatMasker	Unknown	2815677	2815897	1432	-	NA	Tstart=920;Tend=1140;ID=RND-6_FAMILY-5246;shortTE=F
CM029558.1	RepeatMasker	Unknown	2816596	2816701	748	-	NA	Tstart=2820;Tend=2912;ID=RND-6_FAMILY-4261;shortTE=F
CM029558.1	RepeatMasker	Unknown	2817070	2817215	431	-	NA	Tstart=1827;Tend=1975;ID=RND-6_FAMILY-3929;shortTE=F
CM029558.1	RepeatMasker	Unknown	2817247	2817514	1451	-	NA	Tstart=795;Tend=1027;ID=RND-4_FAMILY-12;shortTE=F
CM029558.1	RepeatMasker	Unknown	2817992	2818282	701	+	NA	Tstart=512;Tend=780;ID=RND-5_FAMILY-3309;shortTE=F
CM029558.1	RepeatMasker	Unknown	2818322	2818720	2784	+	NA	Tstart=825;Tend=1262;ID=RND-1_FAMILY-234;shortTE=F
CM029558.1	RepeatMasker	Unknown	2819008	2819172	526	+	NA	Tstart=926;Tend=1111;ID=RND-1_FAMILY-151;shortTE=F
CM029558.1	RepeatMasker	LINE/L2	2819281	2819950	5031	-	NA	Tstart=4436;Tend=5099;ID=RND-1_FAMILY-157;shortTE=F
CM029558.1	RepeatMasker	LTR/Gypsy	2821069	2821231	667	-	NA	Tstart=2616;Tend=2782;ID=GYPSY-24_DEL-I;shortTE=F
CM029558.1	RepeatMasker	Unknown	2821675	2821834	1047	+	NA	Tstart=891;Tend=1051;ID=RND-1_FAMILY-301;shortTE=F
CM029558.1	RepeatMasker	Unknown	2822894	2823123	1537	+	NA	Tstart=953;Tend=1139;ID=RND-5_FAMILY-1487;shortTE=F
CM029558.1	RepeatMasker	Unknown	2825002	2825221	1608	+	NA	Tstart=1033;Tend=1251;ID=RND-1_FAMILY-209;shortTE=F
CM029558.1	RepeatMasker	Unknown	2827659	2827829	1363	+	NA	Tstart=916;Tend=1086;ID=RND-1_FAMILY-137;shortTE=F
CM029558.1	RepeatMasker	Unknown	2827864	2828108	1492	-	NA	Tstart=796;Tend=1145;ID=RND-6_FAMILY-5246;shortTE=F
CM029558.1	RepeatMasker	Unknown	2828441	2828624	1324	+	NA	Tstart=931;Tend=1124;ID=RND-1_FAMILY-152;shortTE=F
CM029558.1	RepeatMasker	Unknown	2830078	2830415	1263	-	NA	Tstart=1407;Tend=1645;ID=RND-1_FAMILY-527;shortTE=F
CM029558.1	RepeatMasker	Unknown	2831855	2831959	413	+	NA	Tstart=881;Tend=980;ID=RND-6_FAMILY-1939;shortTE=F
CM029558.1	RepeatMasker	Unknown	2832100	2832356	2119	+	NA	Tstart=919;Tend=1175;ID=RND-6_FAMILY-3469;shortTE=F
CM029558.1	RepeatMasker	Unknown	2832869	2832985	549	+	NA	Tstart=2364;Tend=2478;ID=RND-1_FAMILY-56;shortTE=F
CM029558.1	RepeatMasker	Unknown	2833409	2833661	1221	+	NA	Tstart=1487;Tend=1748;ID=RND-6_FAMILY-1439;shortTE=F
CM029558.1	RepeatMasker	LTR/ERV1	2833439	2833656	1680	+	NA	Tstart=1089;Tend=1306;ID=RND-6_FAMILY-1988;shortTE=F
CM029558.1	RepeatMasker	Unknown	2834523	2834627	638	-	NA	Tstart=1643;Tend=1759;ID=RND-1_FAMILY-56;shortTE=F
CM029558.1	RepeatMasker	Unknown	2834972	2835093	466	-	NA	Tstart=2382;Tend=2495;ID=RND-6_FAMILY-9584;shortTE=F
CM029558.1	RepeatMasker	Unknown	2835004	2835111	785	+	NA	Tstart=2821;Tend=2913;ID=RND-6_FAMILY-4261;shortTE=F
CM029558.1	RepeatMasker	Unknown	2835356	2835609	1471	+	NA	Tstart=1261;Tend=1482;ID=RND-4_FAMILY-12;shortTE=F
CM029558.1	RepeatMasker	DNA	2835392	2835637	1203	+	NA	Tstart=753;Tend=998;ID=RND-6_FAMILY-1340;shortTE=F
CM029558.1	RepeatMasker	Unknown	2836270	2837052	2911	+	NA	Tstart=943;Tend=1546;ID=RND-1_FAMILY-675;shortTE=F
CM029558.1	RepeatMasker	RC/Helitron	2837571	2838384	5898	-	NA	Tstart=1356;Tend=2187;ID=RND-4_FAMILY-19;shortTE=F
CM029558.1	RepeatMasker	Unknown	2838880	2839163	2332	+	NA	Tstart=781;Tend=1072;ID=RND-5_FAMILY-4284;shortTE=F
CM029558.1	RepeatMasker	Unknown	2840489	2840644	440	+	NA	Tstart=1827;Tend=1986;ID=RND-6_FAMILY-3929;shortTE=F
CM029558.1	RepeatMasker	Unknown	2840931	2841224	1148	+	NA	Tstart=831;Tend=1088;ID=RND-5_FAMILY-153;shortTE=F
CM029558.1	RepeatMasker	Unknown	2840997	2841255	1276	-	NA	Tstart=814;Tend=1041;ID=RND-4_FAMILY-12;shortTE=F
CM029558.1	RepeatMasker	Unknown	2841646	2841844	1051	+	NA	Tstart=965;Tend=1160;ID=RND-6_FAMILY-5056;shortTE=F
CM029558.1	RepeatMasker	Unknown	2842031	2842158	702	-	NA	Tstart=2821;Tend=2911;ID=RND-6_FAMILY-4261;shortTE=F
CM029558.1	RepeatMasker	Unknown	2842172	2842320	608	-	NA	Tstart=1059;Tend=1208;ID=RND-1_FAMILY-257;shortTE=F
CM029558.1	RepeatMasker	Unknown	2842816	2843582	2751	-	NA	Tstart=1894;Tend=2655;ID=RND-5_FAMILY-721;shortTE=F
CM029558.1	RepeatMasker	Unknown	2843853	2843988	1000	+	NA	Tstart=1760;Tend=1894;ID=RND-1_FAMILY-61;shortTE=F
CM029558.1	RepeatMasker	Unknown	2844108	2844220	491	-	NA	Tstart=2348;Tend=2452;ID=RND-1_FAMILY-56;shortTE=F
CM029558.1	RepeatMasker	Unknown	2844120	2844244	594	+	NA	Tstart=909;Tend=1098;ID=RND-1_FAMILY-801;shortTE=F
CM029558.1	RepeatMasker	Unknown	2844306	2844635	1939	+	NA	Tstart=832;Tend=1164;ID=RND-6_FAMILY-1098;shortTE=F
CM029558.1	RepeatMasker	Unknown	2845629	2845883	1976	+	NA	Tstart=989;Tend=1245;ID=RND-1_FAMILY-198;shortTE=F
CM029558.1	RepeatMasker	Unknown	2846202	2846431	1198	+	NA	Tstart=869;Tend=1074;ID=RND-6_FAMILY-4920;shortTE=F
CM029558.1	RepeatMasker	SINE	2846847	2847062	1474	-	NA	Tstart=838;Tend=1052;ID=RND-6_FAMILY-1645;shortTE=F
CM029558.1	RepeatMasker	LINE/Dong-R4	2847484	2847606	510	-	NA	Tstart=4786;Tend=4908;ID=RND-6_FAMILY-2131;shortTE=F
CM029558.1	RepeatMasker	Unknown	2847610	2847837	921	-	NA	Tstart=930;Tend=1198;ID=RND-1_FAMILY-102;shortTE=F
CM029558.1	RepeatMasker	Unknown	2847906	2848040	1013	+	NA	Tstart=889;Tend=1024;ID=RND-6_FAMILY-1098;shortTE=F
CM029558.1	RepeatMasker	Unknown	2848516	2848627	409	-	NA	Tstart=2821;Tend=2885;ID=RND-6_FAMILY-4261;shortTE=T;TEgroup=ctg_13|RND-6_FAMILY-4261|19
CM029558.1	RepeatMasker	Unknown	2851279	2851394	431	-	NA	Tstart=886;Tend=993;ID=RND-6_FAMILY-1803;shortTE=F
CM029558.1	RepeatMasker	Unknown	2852941	2853074	692	+	NA	Tstart=1872;Tend=2049;ID=RND-5_FAMILY-655;shortTE=F
CM029558.1	RepeatMasker	LINE/Penelope	2853910	2854579	1224	+	NA	Tstart=828;Tend=1163;ID=RND-6_FAMILY-5891;shortTE=F;TEgroup=ctg_13|RND-6_FAMILY-5891|7
CM029558.1	RepeatMasker	Unknown	2856554	2856757	744	+	NA	Tstart=1021;Tend=1389;ID=RND-5_FAMILY-628;shortTE=F
CM029558.1	RepeatMasker	Unknown	2856899	2857040	415	-	NA	Tstart=1362;Tend=1510;ID=RND-5_FAMILY-685;shortTE=F
CM029558.1	RepeatMasker	Unknown	2857052	2857441	1206	-	NA	Tstart=1294;Tend=1672;ID=RND-5_FAMILY-2820;shortTE=F
CM029558.1	RepeatMasker	Unknown	2857486	2857604	532	+	NA	Tstart=943;Tend=1047;ID=RND-1_FAMILY-801;shortTE=F
CM029558.1	RepeatMasker	Unknown	2857902	2858081	1086	-	NA	Tstart=2250;Tend=2428;ID=RND-6_FAMILY-1277;shortTE=F
CM029558.1	RepeatMasker	Unknown	2858106	2858440	1268	-	NA	Tstart=960;Tend=1409;ID=RND-1_FAMILY-273;shortTE=F
CM029558.1	RepeatMasker	Unknown	2858830	2858940	743	-	NA	Tstart=2822;Tend=2914;ID=RND-6_FAMILY-4261;shortTE=F
CM029558.1	RepeatMasker	LINE/Penelope	2858938	2859108	890	+	NA	Tstart=908;Tend=1087;ID=RND-6_FAMILY-5891;shortTE=F
CM029558.1	RepeatMasker	Unknown	2859323	2859520	761	-	NA	Tstart=1806;Tend=2027;ID=RND-5_FAMILY-2829;shortTE=T;TEgroup=ctg_13|RND-5_FAMILY-2829|1
CM029558.1	RepeatMasker	DNA/TcMar-Tc1	2859344	2859487	817	+	NA	Tstart=1184;Tend=1314;ID=RND-6_FAMILY-12238;shortTE=F
CM029558.1	RepeatMasker	Unknown	2859974	2860176	698	+	NA	Tstart=1220;Tend=1377;ID=RND-6_FAMILY-652;shortTE=F
CM029558.1	RepeatMasker	Unknown	2860371	2860529	564	-	NA	Tstart=889;Tend=1039;ID=RND-6_FAMILY-1439;shortTE=F
CM029558.1	RepeatMasker	Unknown	2860546	2860706	568	-	NA	Tstart=1126;Tend=1286;ID=RND-6_FAMILY-7320;shortTE=F
CM029558.1	RepeatMasker	Unknown	2861123	2861731	3145	+	NA	Tstart=1121;Tend=1887;ID=RND-6_FAMILY-1216;shortTE=F
CM029558.1	RepeatMasker	Unknown	2864121	2864341	863	-	NA	Tstart=988;Tend=1215;ID=RND-1_FAMILY-198;shortTE=F
CM029558.1	RepeatMasker	DNA/hAT-Charlie	2864460	2864691	1007	-	NA	Tstart=937;Tend=1170;ID=RND-6_FAMILY-6777;shortTE=F
CM029558.1	RepeatMasker	Unknown	2864854	2865222	1576	+	NA	Tstart=1288;Tend=1654;ID=RND-1_FAMILY-801;shortTE=F
CM029558.1	RepeatMasker	Unknown	2865720	2865971	1662	-	NA	Tstart=954;Tend=1212;ID=RND-5_FAMILY-1487;shortTE=F
CM029558.1	RepeatMasker	DNA	2865758	2866003	1177	-	NA	Tstart=321;Tend=566;ID=RND-6_FAMILY-1340;shortTE=F
CM029558.1	RepeatMasker	Unknown	2866568	2866668	767	-	NA	Tstart=2812;Tend=2912;ID=RND-6_FAMILY-4261;shortTE=F
CM029558.1	RepeatMasker	DNA/hAT-Charlie	2867510	2867729	1534	+	NA	Tstart=953;Tend=1172;ID=RND-6_FAMILY-6777;shortTE=F
CM029558.1	RepeatMasker	Unknown	2868152	2868267	548	+	NA	Tstart=3996;Tend=4103;ID=RND-1_FAMILY-427;shortTE=F
CM029558.1	RepeatMasker	Unknown	2868174	2868283	711	-	NA	Tstart=2805;Tend=2909;ID=RND-6_FAMILY-4261;shortTE=F
CM029558.1	RepeatMasker	Unknown	2869417	2869691	839	+	NA	Tstart=99;Tend=378;ID=RND-6_FAMILY-1517;shortTE=F
CM029558.1	RepeatMasker	SINE	2869471	2869690	1494	-	NA	Tstart=836;Tend=1054;ID=RND-6_FAMILY-1645;shortTE=F
CM029558.1	RepeatMasker	Unknown	2870201	2870366	1108	-	NA	Tstart=916;Tend=1083;ID=RND-1_FAMILY-137;shortTE=F
CM029558.1	RepeatMasker	DNA/Academ-1	2870367	2870469	519	-	NA	Tstart=1657;Tend=1762;ID=RND-6_FAMILY-2507;shortTE=F
CM029558.1	RepeatMasker	Unknown	2870768	2871016	2063	-	NA	Tstart=918;Tend=1166;ID=RND-6_FAMILY-3469;shortTE=F
CM029558.1	RepeatMasker	Unknown	2871661	2872002	912	+	NA	Tstart=1290;Tend=1594;ID=RND-5_FAMILY-4284;shortTE=F
CM029558.1	RepeatMasker	DNA/hAT-Charlie	2871840	2872118	1204	+	NA	Tstart=956;Tend=1173;ID=RND-6_FAMILY-6777;shortTE=F
CM029558.1	RepeatMasker	Unknown	2872313	2872496	1039	+	NA	Tstart=492;Tend=670;ID=RND-6_FAMILY-7922;shortTE=F
CM029558.1	RepeatMasker	DNA/hAT-Charlie	2872736	2872935	1451	+	NA	Tstart=959;Tend=1158;ID=RND-6_FAMILY-6777;shortTE=F
CM029558.1	RepeatMasker	Unknown	2874504	2874744	1172	+	NA	Tstart=1403;Tend=1637;ID=RND-1_FAMILY-527;shortTE=F
CM029558.1	RepeatMasker	SINE	2874537	2874744	1427	-	NA	Tstart=846;Tend=1053;ID=RND-6_FAMILY-1645;shortTE=F
CM029558.1	RepeatMasker	Unknown	2876075	2876226	552	-	NA	Tstart=2766;Tend=2920;ID=RND-6_FAMILY-4261;shortTE=F
CM029558.1	RepeatMasker	Unknown	2877133	2877263	467	+	NA	Tstart=2324;Tend=2441;ID=RND-1_FAMILY-56;shortTE=T;TEgroup=ctg_13|RND-1_FAMILY-56|4
CM029558.1	RepeatMasker	Unknown	2878554	2878768	1751	+	NA	Tstart=908;Tend=1122;ID=RND-6_FAMILY-425;shortTE=F
CM029558.1	RepeatMasker	Unknown	2878555	2878795	899	-	NA	Tstart=172;Tend=414;ID=RND-6_FAMILY-4706;shortTE=F
CM029558.1	RepeatMasker	Unknown	2878804	2878917	508	+	NA	Tstart=973;Tend=1093;ID=RND-6_FAMILY-5056;shortTE=F
CM029558.1	RepeatMasker	Unknown	2879348	2879572	961	+	NA	Tstart=782;Tend=1053;ID=RND-6_FAMILY-4920;shortTE=F
CM029558.1	RepeatMasker	Unknown	2880298	2880515	1529	+	NA	Tstart=955;Tend=1172;ID=RND-1_FAMILY-232;shortTE=F
CM029558.1	RepeatMasker	Unknown	2880308	2880550	772	-	NA	Tstart=250;Tend=493;ID=RND-1_FAMILY-709;shortTE=F
CM029558.1	RepeatMasker	Unknown	2880988	2881096	577	-	NA	Tstart=733;Tend=838;ID=RND-5_FAMILY-1980;shortTE=F
CM029558.1	RepeatMasker	Unknown	2881151	2881300	479	+	NA	Tstart=2332;Tend=2469;ID=RND-1_FAMILY-56;shortTE=F
CM029558.1	RepeatMasker	Unknown	2881309	2881599	2233	-	NA	Tstart=861;Tend=1160;ID=RND-6_FAMILY-43;shortTE=F
CM029558.1	RepeatMasker	Unknown	2881804	2882221	3537	+	NA	Tstart=859;Tend=1276;ID=RND-6_FAMILY-43;shortTE=F
CM029558.1	RepeatMasker	Unknown	2882318	2882470	649	+	NA	Tstart=909;Tend=1052;ID=RND-1_FAMILY-801;shortTE=F
CM029558.1	RepeatMasker	Unknown	2882570	2882716	1061	+	NA	Tstart=3699;Tend=3845;ID=RND-1_FAMILY-512;shortTE=F
CM029558.1	RepeatMasker	Unknown	2883135	2883260	625	+	NA	Tstart=1171;Tend=1295;ID=RND-6_FAMILY-2379;shortTE=F
CM029558.1	RepeatMasker	Unknown	2884490	2884751	1818	-	NA	Tstart=948;Tend=1372;ID=RND-5_FAMILY-1487;shortTE=F
CM029558.1	RepeatMasker	Unknown	2886029	2886148	609	-	NA	Tstart=2103;Tend=2209;ID=RND-5_FAMILY-612;shortTE=T;TEgroup=ctg_13|RND-5_FAMILY-612|4
CM029558.1	RepeatMasker	LTR/ERV1	2887097	2887320	1727	-	NA	Tstart=841;Tend=1065;ID=RND-6_FAMILY-1988;shortTE=F
CM029558.1	RepeatMasker	Unknown	2887855	2888314	2945	+	NA	Tstart=954;Tend=1433;ID=RND-1_FAMILY-263;shortTE=F
CM029558.1	RepeatMasker	Unknown	2888465	2888697	880	+	NA	Tstart=213;Tend=408;ID=RND-1_FAMILY-801;shortTE=F
CM029558.1	RepeatMasker	Unknown	2888698	2888951	1512	-	NA	Tstart=907;Tend=1172;ID=RND-6_FAMILY-425;shortTE=F
CM029558.1	RepeatMasker	Unknown	2889307	2889861	1594	-	NA	Tstart=445;Tend=1122;ID=RND-4_FAMILY-12;shortTE=F
CM029558.1	RepeatMasker	DNA/CMC-EnSpm	2892122	2892276	901	+	NA	Tstart=3806;Tend=3961;ID=RND-6_FAMILY-9514;shortTE=F
CM029558.1	RepeatMasker	Unknown	2892990	2893157	740	-	NA	Tstart=952;Tend=1127;ID=RND-6_FAMILY-1098;shortTE=F
CM029558.1	RepeatMasker	Unknown	2893812	2893929	404	-	NA	Tstart=2650;Tend=2761;ID=RND-6_FAMILY-3090;shortTE=F
CM029558.1	RepeatMasker	Unknown	2893828	2893932	728	+	NA	Tstart=2821;Tend=2911;ID=RND-6_FAMILY-4261;shortTE=F
CM029558.1	RepeatMasker	Unknown	2894215	2894430	1668	+	NA	Tstart=957;Tend=1172;ID=RND-1_FAMILY-232;shortTE=F
CM029558.1	RepeatMasker	Unknown	2894949	2895131	1243	-	NA	Tstart=2247;Tend=2425;ID=RND-6_FAMILY-1277;shortTE=F
CM029558.1	RepeatMasker	DNA/hAT	2895552	2895964	2597	+	NA	Tstart=921;Tend=1309;ID=RND-5_FAMILY-158;shortTE=F
CM029558.1	RepeatMasker	Unknown	2896785	2896976	869	-	NA	Tstart=1005;Tend=1191;ID=RND-1_FAMILY-843;shortTE=F
CM029558.1	RepeatMasker	Unknown	2897006	2897262	1600	+	NA	Tstart=904;Tend=1122;ID=RND-6_FAMILY-425;shortTE=F
CM029558.1	RepeatMasker	Unknown	2898625	2898753	882	-	NA	Tstart=967;Tend=1096;ID=RND-6_FAMILY-1939;shortTE=F
CM029558.1	RepeatMasker	Unknown	2898937	2899172	1735	+	NA	Tstart=1638;Tend=1874;ID=RND-4_FAMILY-875;shortTE=F
CM029558.1	RepeatMasker	Unknown	2899219	2899337	716	-	NA	Tstart=2817;Tend=2911;ID=RND-6_FAMILY-4261;shortTE=F
CM029558.1	RepeatMasker	Unknown	2899822	2899946	686	+	NA	Tstart=2382;Tend=2483;ID=RND-6_FAMILY-9584;shortTE=F
CM029558.1	RepeatMasker	Unknown	2900357	2900471	717	+	NA	Tstart=2802;Tend=2911;ID=RND-6_FAMILY-4261;shortTE=F
CM029558.1	RepeatMasker	Unknown	2900998	2901298	1467	-	NA	Tstart=4177;Tend=4512;ID=RND-1_FAMILY-427;shortTE=F
CM029558.1	RepeatMasker	Unknown	2901957	2902191	1910	+	NA	Tstart=999;Tend=1233;ID=RND-6_FAMILY-6551;shortTE=F
CM029558.1	RepeatMasker	Unknown	2902347	2902696	1241	+	NA	Tstart=1016;Tend=1431;ID=RND-6_FAMILY-6551;shortTE=F
CM029558.1	RepeatMasker	Unknown	2903045	2903287	1478	+	NA	Tstart=1431;Tend=1872;ID=RND-4_FAMILY-875;shortTE=F
CM029558.1	RepeatMasker	SINE	2903071	2903313	1407	-	NA	Tstart=1422;Tend=1663;ID=RND-6_FAMILY-1645;shortTE=F
CM029558.1	RepeatMasker	Unknown	2906834	2907027	689	+	NA	Tstart=2287;Tend=2465;ID=RND-1_FAMILY-56;shortTE=F
CM029558.1	RepeatMasker	Unknown	2907040	2907297	1348	-	NA	Tstart=1266;Tend=1520;ID=RND-4_FAMILY-12;shortTE=F
CM029558.1	RepeatMasker	Unknown	2907081	2907328	1735	+	NA	Tstart=814;Tend=1167;ID=RND-5_FAMILY-1487;shortTE=F
CM029558.1	RepeatMasker	Unknown	2907300	2907468	594	-	NA	Tstart=909;Tend=1061;ID=RND-1_FAMILY-801;shortTE=F
CM029558.1	RepeatMasker	DNA/Academ-1	2907332	2907511	525	-	NA	Tstart=993;Tend=1161;ID=RND-5_FAMILY-346;shortTE=F
CM029558.1	RepeatMasker	DNA/hAT-Charlie	2908168	2908373	1204	+	NA	Tstart=953;Tend=1170;ID=RND-6_FAMILY-6777;shortTE=F
CM029558.1	RepeatMasker	Unknown	2908374	2908481	713	+	NA	Tstart=1165;Tend=1361;ID=RND-1_FAMILY-508;shortTE=F
CM029558.1	RepeatMasker	Unknown	2909017	2909210	464	+	NA	Tstart=1937;Tend=2033;ID=RND-1_FAMILY-801;shortTE=T;TEgroup=ctg_13|RND-1_FAMILY-801|5
CM029558.1	RepeatMasker	Unknown	2909028	2909150	485	-	NA	Tstart=2348;Tend=2467;ID=RND-1_FAMILY-56;shortTE=F
CM029558.1	RepeatMasker	Unknown	2909389	2909642	822	-	NA	Tstart=1472;Tend=1895;ID=RND-4_FAMILY-875;shortTE=F
CM029558.1	RepeatMasker	Unknown	2909657	2910001	478	+	NA	Tstart=1864;Tend=2176;ID=RND-5_FAMILY-862;shortTE=F
CM029558.1	RepeatMasker	Unknown	2910022	2910165	717	+	NA	Tstart=816;Tend=1074;ID=RND-4_FAMILY-12;shortTE=F;TEgroup=ctg_13|RND-4_FAMILY-12|6
CM029558.1	RepeatMasker	Unknown	2910799	2910944	856	-	NA	Tstart=2097;Tend=2228;ID=RND-6_FAMILY-1364;shortTE=F
CM029558.1	RepeatMasker	Unknown	2911107	2911216	409	+	NA	Tstart=2307;Tend=2411;ID=RND-5_FAMILY-441;shortTE=F
CM029558.1	RepeatMasker	Unknown	2911122	2911223	757	-	NA	Tstart=2821;Tend=2911;ID=RND-6_FAMILY-4261;shortTE=F
CM029558.1	RepeatMasker	Unknown	2911409	2911537	648	-	NA	Tstart=2348;Tend=2478;ID=RND-1_FAMILY-56;shortTE=F
CM029558.1	RepeatMasker	Unknown	2911969	2912185	1626	-	NA	Tstart=951;Tend=1167;ID=RND-5_FAMILY-1487;shortTE=F
CM029558.1	RepeatMasker	SINE	2914011	2914219	1445	-	NA	Tstart=841;Tend=1055;ID=RND-6_FAMILY-1645;shortTE=F
CM029558.1	RepeatMasker	LTR/ERV1	2914505	2914758	1250	-	NA	Tstart=1546;Tend=1814;ID=RND-6_FAMILY-1988;shortTE=F
CM029558.1	RepeatMasker	DNA/hAT-Charlie	2914549	2914760	1456	-	NA	Tstart=954;Tend=1175;ID=RND-6_FAMILY-6777;shortTE=F
CM029558.1	RepeatMasker	Unknown	2914550	2914785	1315	+	NA	Tstart=1265;Tend=1510;ID=RND-4_FAMILY-12;shortTE=F
CM029558.1	RepeatMasker	Unknown	2917776	2917993	1348	-	NA	Tstart=1656;Tend=1872;ID=RND-4_FAMILY-875;shortTE=F
CM029558.1	RepeatMasker	Unknown	2918632	2918763	588	-	NA	Tstart=939;Tend=1059;ID=RND-1_FAMILY-801;shortTE=F
CM029558.1	RepeatMasker	Unknown	2919210	2919322	484	-	NA	Tstart=950;Tend=1075;ID=RND-6_FAMILY-1939;shortTE=F
CM029558.1	RepeatMasker	Unknown	2920187	2920401	736	+	NA	Tstart=663;Tend=891;ID=RND-1_FAMILY-179;shortTE=F
CM029558.1	RepeatMasker	SINE	2921224	2921459	1637	-	NA	Tstart=831;Tend=1066;ID=RND-6_FAMILY-1645;shortTE=F
CM029558.1	RepeatMasker	Unknown	2924026	2924247	458	+	NA	Tstart=1206;Tend=1425;ID=RND-5_FAMILY-3157;shortTE=F
CM029558.1	RepeatMasker	Unknown	2924964	2925105	713	-	NA	Tstart=935;Tend=1078;ID=RND-4_FAMILY-1013;shortTE=F
CM029558.1	RepeatMasker	DNA/Academ-1	2926061	2926167	533	-	NA	Tstart=1659;Tend=1765;ID=RND-6_FAMILY-2507;shortTE=F
CM029558.1	RepeatMasker	Unknown	2928971	2929155	1366	-	NA	Tstart=940;Tend=1128;ID=RND-1_FAMILY-223;shortTE=F
CM029558.1	RepeatMasker	Unknown	2929991	2930098	615	-	NA	Tstart=2817;Tend=2911;ID=RND-6_FAMILY-4261;shortTE=F
CM029558.1	RepeatMasker	DNA/hAT-Charlie	2930724	2930944	1613	+	NA	Tstart=954;Tend=1174;ID=RND-6_FAMILY-6777;shortTE=F
CM029558.1	RepeatMasker	SINE	2930726	2930984	1447	+	NA	Tstart=1447;Tend=1705;ID=RND-6_FAMILY-1645;shortTE=F
CM029558.1	RepeatMasker	Unknown	2931451	2931672	1728	+	NA	Tstart=903;Tend=1124;ID=RND-6_FAMILY-425;shortTE=F
CM029558.1	RepeatMasker	Unknown	2933064	2933196	625	+	NA	Tstart=2227;Tend=2371;ID=RND-6_FAMILY-2528;shortTE=F
CM029558.1	RepeatMasker	Unknown	2933496	2933599	835	+	NA	Tstart=738;Tend=839;ID=RND-1_FAMILY-573;shortTE=F
CM029558.1	RepeatMasker	SINE	2934044	2934262	1769	-	NA	Tstart=837;Tend=1055;ID=RND-6_FAMILY-1645;shortTE=F
CM029558.1	RepeatMasker	Unknown	2934639	2934752	464	-	NA	Tstart=2349;Tend=2459;ID=RND-1_FAMILY-56;shortTE=F
CM029558.1	RepeatMasker	Unknown	2936330	2936618	1308	+	NA	Tstart=911;Tend=1144;ID=RND-6_FAMILY-2033;shortTE=F
CM029558.1	RepeatMasker	Unknown	2938419	2938527	684	+	NA	Tstart=3999;Tend=4106;ID=RND-1_FAMILY-427;shortTE=F
CM029558.1	RepeatMasker	Unknown	2938640	2938777	875	-	NA	Tstart=1155;Tend=1301;ID=RND-6_FAMILY-1224;shortTE=F
CM029558.1	RepeatMasker	Unknown	2939515	2939625	686	+	NA	Tstart=5816;Tend=5925;ID=RND-1_FAMILY-678;shortTE=F
CM029558.1	RepeatMasker	LINE/I-Jockey	2940070	2940742	4460	+	NA	Tstart=200;Tend=883;ID=RND-5_FAMILY-1393;shortTE=F
CM029558.1	RepeatMasker	Unknown	2942058	2942240	1496	-	NA	Tstart=892;Tend=1073;ID=RND-6_FAMILY-1098;shortTE=F
CM029558.1	RepeatMasker	Unknown	2943292	2943507	1746	-	NA	Tstart=874;Tend=1090;ID=RND-1_FAMILY-386;shortTE=F
CM029558.1	RepeatMasker	LINE/Penelope	2944102	2944208	626	-	NA	Tstart=1062;Tend=1158;ID=RND-6_FAMILY-1559;shortTE=F
CM029558.1	RepeatMasker	DNA/hAT-Charlie	2945361	2945635	1154	-	NA	Tstart=954;Tend=1172;ID=RND-6_FAMILY-6777;shortTE=F
CM029558.1	RepeatMasker	Unknown	2946178	2946287	570	-	NA	Tstart=2036;Tend=2139;ID=RND-6_FAMILY-1364;shortTE=F
CM029558.1	RepeatMasker	Unknown	2946591	2946904	1478	-	NA	Tstart=815;Tend=1120;ID=RND-4_FAMILY-12;shortTE=F
CM029558.1	RepeatMasker	Unknown	2953060	2953300	879	+	NA	Tstart=1574;Tend=1808;ID=RND-6_FAMILY-41;shortTE=F
CM029558.1	RepeatMasker	DNA/hAT-Charlie	2953088	2953304	1428	+	NA	Tstart=957;Tend=1175;ID=RND-6_FAMILY-6777;shortTE=F
CM029558.1	RepeatMasker	Unknown	2953577	2954087	1365	+	NA	Tstart=883;Tend=1230;ID=RND-5_FAMILY-356;shortTE=F;TEgroup=ctg_13|RND-5_FAMILY-356|1
CM029558.1	RepeatMasker	DNA/TcMar-Tc1	2953822	2953991	644	-	NA	Tstart=1154;Tend=1327;ID=RND-6_FAMILY-12238;shortTE=F
CM029558.1	RepeatMasker	Unknown	2954803	2954951	784	-	NA	Tstart=963;Tend=1108;ID=RND-1_FAMILY-273;shortTE=F
CM029558.1	RepeatMasker	Unknown	2955329	2955434	428	+	NA	Tstart=978;Tend=1084;ID=RND-1_FAMILY-508;shortTE=F
CM029558.1	RepeatMasker	Unknown	2956163	2956325	546	-	NA	Tstart=909;Tend=1055;ID=RND-1_FAMILY-801;shortTE=F
CM029558.1	RepeatMasker	Unknown	2956229	2956375	535	+	NA	Tstart=2330;Tend=2478;ID=RND-1_FAMILY-56;shortTE=F
CM029558.1	RepeatMasker	Unknown	2957172	2957348	457	+	NA	Tstart=865;Tend=1066;ID=RND-6_FAMILY-1098;shortTE=F
CM029558.1	RepeatMasker	Unknown	2957807	2958213	3263	-	NA	Tstart=861;Tend=1276;ID=RND-6_FAMILY-43;shortTE=F
CM029558.1	RepeatMasker	Unknown	2961125	2961290	1232	-	NA	Tstart=2825;Tend=2973;ID=RND-6_FAMILY-600;shortTE=F
CM029558.1	RepeatMasker	LTR/ERV1	2961710	2961961	1675	+	NA	Tstart=1053;Tend=1307;ID=RND-6_FAMILY-1988;shortTE=F
CM029558.1	RepeatMasker	Unknown	2961744	2961999	1153	+	NA	Tstart=313;Tend=567;ID=RND-4_FAMILY-349;shortTE=F
CM029558.1	RepeatMasker	Unknown	2962425	2962733	1413	-	NA	Tstart=575;Tend=1110;ID=RND-6_FAMILY-425;shortTE=F
CM029558.1	RepeatMasker	Unknown	2964662	2964788	672	-	NA	Tstart=1039;Tend=1166;ID=RND-6_FAMILY-41;shortTE=F
CM029558.1	RepeatMasker	Unknown	2964878	2965090	1633	+	NA	Tstart=873;Tend=1083;ID=RND-1_FAMILY-386;shortTE=F
CM029558.1	RepeatMasker	LINE/Dong-R4	2967296	2967439	708	+	NA	Tstart=1071;Tend=1203;ID=RND-6_FAMILY-1008;shortTE=F
CM029558.1	RepeatMasker	Unknown	2968434	2968598	949	-	NA	Tstart=905;Tend=1031;ID=RND-6_FAMILY-425;shortTE=F
CM029558.1	RepeatMasker	Unknown	2969355	2969489	884	-	NA	Tstart=2090;Tend=2228;ID=RND-6_FAMILY-1364;shortTE=F
CM029558.1	RepeatMasker	Unknown	2969533	2969753	1377	+	NA	Tstart=902;Tend=1130;ID=RND-6_FAMILY-4706;shortTE=F
CM029558.1	RepeatMasker	SINE	2971276	2971494	1652	-	NA	Tstart=837;Tend=1055;ID=RND-6_FAMILY-1645;shortTE=F
CM029558.1	RepeatMasker	LINE/L2	2971981	2972172	1220	-	NA	Tstart=1264;Tend=1484;ID=RND-6_FAMILY-1396;shortTE=F
CM029558.1	RepeatMasker	Unknown	2972305	2972474	635	+	NA	Tstart=919;Tend=1133;ID=RND-1_FAMILY-801;shortTE=F
CM029558.1	RepeatMasker	Unknown	2973289	2973612	2330	+	NA	Tstart=813;Tend=1133;ID=RND-1_FAMILY-537;shortTE=F
CM029558.1	RepeatMasker	DNA/hAT-Charlie	2974204	2974405	1408	-	NA	Tstart=958;Tend=1167;ID=RND-6_FAMILY-6777;shortTE=F
CM029558.1	RepeatMasker	Unknown	2975206	2975348	522	-	NA	Tstart=2348;Tend=2487;ID=RND-1_FAMILY-56;shortTE=F
CM029558.1	RepeatMasker	Unknown	2976859	2976961	606	-	NA	Tstart=4013;Tend=4112;ID=RND-1_FAMILY-427;shortTE=F
CM029558.1	RepeatMasker	Unknown	2977671	2978105	483	+	NA	Tstart=830;Tend=1254;ID=RND-4_FAMILY-875;shortTE=F;TEgroup=ctg_13|RND-4_FAMILY-875|13
CM029558.1	RepeatMasker	Unknown	2978133	2978421	1469	-	NA	Tstart=1019;Tend=1302;ID=RND-6_FAMILY-6165;shortTE=F
CM029558.1	RepeatMasker	Unknown	2978554	2978679	996	+	NA	Tstart=933;Tend=1055;ID=RND-1_FAMILY-152;shortTE=F
CM029558.1	RepeatMasker	Unknown	2979542	2979704	881	-	NA	Tstart=854;Tend=1000;ID=RND-5_FAMILY-153;shortTE=T;TEgroup=ctg_13|RND-5_FAMILY-153|4
CM029558.1	RepeatMasker	Unknown	2980450	2980723	1217	+	NA	Tstart=817;Tend=1036;ID=RND-4_FAMILY-12;shortTE=F
CM029558.1	RepeatMasker	Unknown	2981109	2981235	724	+	NA	Tstart=2817;Tend=2911;ID=RND-6_FAMILY-4261;shortTE=F
CM029558.1	RepeatMasker	DNA/hAT-Charlie	2982129	2982363	1585	+	NA	Tstart=936;Tend=1170;ID=RND-6_FAMILY-6777;shortTE=F
CM029558.1	RepeatMasker	Unknown	2982378	2982741	1495	+	NA	Tstart=990;Tend=1361;ID=RND-6_FAMILY-7320;shortTE=F
CM029558.1	RepeatMasker	Unknown	2983592	2983900	1291	-	NA	Tstart=842;Tend=1202;ID=RND-4_FAMILY-875;shortTE=F
CM029558.1	RepeatMasker	Unknown	2985354	2985557	683	-	NA	Tstart=2487;Tend=2681;ID=RND-6_FAMILY-1097;shortTE=F
CM029558.1	RepeatMasker	Unknown	2985952	2986069	766	-	NA	Tstart=2092;Tend=2207;ID=RND-6_FAMILY-1364;shortTE=F
CM029558.1	RepeatMasker	LINE/L2	2986136	2986402	1274	+	NA	Tstart=828;Tend=1088;ID=RND-6_FAMILY-494;shortTE=F
CM029558.1	RepeatMasker	Unknown	2986719	2986825	778	-	NA	Tstart=1138;Tend=1244;ID=RND-4_FAMILY-875;shortTE=F
CM029558.1	RepeatMasker	Unknown	2987163	2987297	467	-	NA	Tstart=936;Tend=1079;ID=RND-6_FAMILY-4706;shortTE=F
CM029558.1	RepeatMasker	Unknown	2987652	2987915	1276	-	NA	Tstart=817;Tend=1076;ID=RND-4_FAMILY-12;shortTE=F
CM029558.1	RepeatMasker	LTR/ERV1	2987696	2988187	2488	+	NA	Tstart=843;Tend=1305;ID=RND-6_FAMILY-1988;shortTE=F
CM029558.1	RepeatMasker	Unknown	2990603	2990756	743	+	NA	Tstart=1032;Tend=1178;ID=RND-4_FAMILY-875;shortTE=F
CM029558.1	RepeatMasker	Unknown	2991725	2992576	6561	-	NA	Tstart=926;Tend=1776;ID=RND-1_FAMILY-400;shortTE=F
CM029558.1	RepeatMasker	Unknown	2992599	2992702	537	-	NA	Tstart=2819;Tend=2913;ID=RND-6_FAMILY-4261;shortTE=F
CM029558.1	RepeatMasker	Unknown	2993519	2994744	7408	-	NA	Tstart=755;Tend=1911;ID=RND-5_FAMILY-1838;shortTE=F;TEgroup=ctg_13|RND-5_FAMILY-1838|2
CM029558.1	RepeatMasker	Unknown	2995073	2995212	461	-	NA	Tstart=2348;Tend=2492;ID=RND-1_FAMILY-56;shortTE=F
CM029558.1	RepeatMasker	Unknown	2995289	2995412	496	+	NA	Tstart=941;Tend=1055;ID=RND-1_FAMILY-801;shortTE=F
CM029558.1	RepeatMasker	Unknown	2995585	2995726	530	+	NA	Tstart=2332;Tend=2469;ID=RND-1_FAMILY-56;shortTE=F
CM029558.1	RepeatMasker	Unknown	2995859	2996380	686	+	NA	Tstart=570;Tend=2830;ID=RND-6_FAMILY-4876;shortTE=F;TEgroup=ctg_13|RND-6_FAMILY-4876|2
CM029558.1	RepeatMasker	Unknown	2997531	2997682	653	+	NA	Tstart=2324;Tend=2478;ID=RND-1_FAMILY-56;shortTE=F
CM029558.1	RepeatMasker	Unknown	2997822	2998050	1404	+	NA	Tstart=816;Tend=1036;ID=RND-4_FAMILY-12;shortTE=F
CM029558.1	RepeatMasker	DNA/hAT-Charlie	2998376	2998594	1598	+	NA	Tstart=954;Tend=1172;ID=RND-6_FAMILY-6777;shortTE=F
CM029558.1	RepeatMasker	Unknown	2998377	2998649	1118	-	NA	Tstart=1370;Tend=1646;ID=RND-1_FAMILY-527;shortTE=F
CM029558.1	RepeatMasker	Unknown	2999278	2999571	2286	-	NA	Tstart=1292;Tend=1844;ID=RND-1_FAMILY-35;shortTE=F
CM029558.1	RepeatMasker	Unknown	2999934	3000123	1365	-	NA	Tstart=952;Tend=1136;ID=RND-1_FAMILY-290;shortTE=F
CM029558.1	RepeatMasker	Unknown	3001097	3001442	2077	+	NA	Tstart=866;Tend=1230;ID=RND-6_FAMILY-1297;shortTE=F
CM029558.1	RepeatMasker	Unknown	3001580	3002050	3304	+	NA	Tstart=5155;Tend=5634;ID=RND-1_FAMILY-108;shortTE=F
CM029558.1	RepeatMasker	Unknown	3002072	3002210	1045	+	NA	Tstart=3965;Tend=4103;ID=RND-6_FAMILY-1007;shortTE=F
CM029558.1	RepeatMasker	Unknown	3002905	3003081	1379	-	NA	Tstart=810;Tend=984;ID=RND-1_FAMILY-537;shortTE=F
CM029558.1	RepeatMasker	Unknown	3004033	3004287	1464	-	NA	Tstart=907;Tend=1115;ID=RND-6_FAMILY-425;shortTE=F
CM029558.1	RepeatMasker	Unknown	3004505	3004622	603	+	NA	Tstart=1039;Tend=1159;ID=RND-6_FAMILY-41;shortTE=F
CM029558.1	RepeatMasker	Unknown	3005992	3006171	628	+	NA	Tstart=905;Tend=1107;ID=RND-6_FAMILY-5;shortTE=F
CM029558.1	RepeatMasker	Unknown	3006746	3006852	738	-	NA	Tstart=2819;Tend=2912;ID=RND-6_FAMILY-4261;shortTE=F
CM029558.1	RepeatMasker	Unknown	3009604	3010001	1430	-	NA	Tstart=979;Tend=1190;ID=RND-6_FAMILY-2755;shortTE=F;TEgroup=ctg_13|RND-6_FAMILY-2755|2
CM029558.1	RepeatMasker	Unknown	3010716	3010845	748	-	NA	Tstart=2821;Tend=2911;ID=RND-6_FAMILY-4261;shortTE=F
CM029558.1	RepeatMasker	Unknown	3010938	3011040	492	-	NA	Tstart=955;Tend=1047;ID=RND-1_FAMILY-801;shortTE=F
CM029558.1	RepeatMasker	Unknown	3011464	3011613	842	-	NA	Tstart=1213;Tend=1344;ID=RND-1_FAMILY-75;shortTE=F
CM029558.1	RepeatMasker	LINE/RTE-X	3013013	3013113	615	+	NA	Tstart=2138;Tend=2238;ID=RND-5_FAMILY-1062;shortTE=F
CM029558.1	RepeatMasker	Unknown	3013449	3013579	597	+	NA	Tstart=2087;Tend=2228;ID=RND-6_FAMILY-1364;shortTE=F
CM029558.1	RepeatMasker	Unknown	3014031	3014163	478	+	NA	Tstart=3542;Tend=3673;ID=RND-5_FAMILY-1083;shortTE=F
CM029558.1	RepeatMasker	Unknown	3015486	3015611	697	-	NA	Tstart=1039;Tend=1166;ID=RND-6_FAMILY-41;shortTE=F
CM029558.1	RepeatMasker	Unknown	3015487	3015703	516	+	NA	Tstart=1237;Tend=1506;ID=RND-1_FAMILY-804;shortTE=F
CM029558.1	RepeatMasker	Unknown	3015927	3016066	478	+	NA	Tstart=894;Tend=1041;ID=RND-4_FAMILY-1013;shortTE=F
CM029558.1	RepeatMasker	Unknown	3016791	3016982	722	+	NA	Tstart=972;Tend=1170;ID=RND-6_FAMILY-35;shortTE=F
CM029558.1	RepeatMasker	Unknown	3018460	3018596	929	-	NA	Tstart=936;Tend=1114;ID=RND-1_FAMILY-90;shortTE=F
CM029558.1	RepeatMasker	LINE/L2	3019344	3019630	1947	+	NA	Tstart=820;Tend=1105;ID=RND-6_FAMILY-5092;shortTE=F
CM029558.1	RepeatMasker	DNA/hAT-Charlie	3023099	3023330	1757	+	NA	Tstart=939;Tend=1170;ID=RND-6_FAMILY-6777;shortTE=F
CM029558.1	RepeatMasker	Unknown	3023738	3023944	838	-	NA	Tstart=892;Tend=1098;ID=RND-5_FAMILY-356;shortTE=F
CM029558.1	RepeatMasker	Unknown	3024720	3024838	683	-	NA	Tstart=214;Tend=352;ID=RND-5_FAMILY-1370;shortTE=F
CM029558.1	RepeatMasker	Unknown	3024839	3024991	619	+	NA	Tstart=887;Tend=1024;ID=RND-6_FAMILY-4706;shortTE=F
CM029558.1	RepeatMasker	LINE/Penelope	3025103	3025208	528	-	NA	Tstart=818;Tend=923;ID=RND-6_FAMILY-5891;shortTE=F
CM029558.1	RepeatMasker	Unknown	3026032	3026137	626	+	NA	Tstart=2821;Tend=2911;ID=RND-6_FAMILY-4261;shortTE=F
CM029558.1	RepeatMasker	LINE/Penelope	3026257	3026399	470	+	NA	Tstart=801;Tend=940;ID=RND-6_FAMILY-5891;shortTE=F
CM029558.1	RepeatMasker	Unknown	3026612	3026830	414	+	NA	Tstart=896;Tend=1053;ID=RND-6_FAMILY-6200;shortTE=F;TEgroup=ctg_13|RND-6_FAMILY-6200|1
CM029558.1	RepeatMasker	Unknown	3029543	3029651	518	-	NA	Tstart=4014;Tend=4121;ID=RND-1_FAMILY-427;shortTE=F
CM029558.1	RepeatMasker	Unknown	3029562	3029664	611	+	NA	Tstart=2821;Tend=2910;ID=RND-6_FAMILY-4261;shortTE=F
CM029558.1	RepeatMasker	Unknown	3030195	3030328	689	+	NA	Tstart=2093;Tend=2228;ID=RND-6_FAMILY-1364;shortTE=F
CM029558.1	RepeatMasker	DNA/hAT-Charlie	3030553	3030768	1470	+	NA	Tstart=956;Tend=1171;ID=RND-6_FAMILY-6777;shortTE=F
CM029558.1	RepeatMasker	Unknown	3030558	3030804	657	+	NA	Tstart=2060;Tend=2290;ID=RND-6_FAMILY-77;shortTE=F
CM029558.1	RepeatMasker	Unknown	3031297	3031400	511	-	NA	Tstart=1008;Tend=1116;ID=RND-6_FAMILY-1939;shortTE=F
CM029558.1	RepeatMasker	DNA/Academ-1	3031778	3031898	646	-	NA	Tstart=992;Tend=1111;ID=RND-5_FAMILY-346;shortTE=F
CM029558.1	RepeatMasker	DNA/hAT-Charlie	3032782	3032999	1523	-	NA	Tstart=953;Tend=1172;ID=RND-6_FAMILY-6777;shortTE=F
CM029558.1	RepeatMasker	Unknown	3033443	3033596	815	-	NA	Tstart=2852;Tend=3026;ID=RND-5_FAMILY-3489;shortTE=F
CM029558.1	RepeatMasker	Unknown	3034123	3034340	1523	-	NA	Tstart=888;Tend=1104;ID=RND-6_FAMILY-425;shortTE=F
CM029558.1	RepeatMasker	Unknown	3034341	3034473	1313	+	NA	Tstart=941;Tend=1241;ID=RND-6_FAMILY-5246;shortTE=F
CM029558.1	RepeatMasker	DNA/hAT-Charlie	3035048	3035276	1559	+	NA	Tstart=953;Tend=1180;ID=RND-6_FAMILY-6777;shortTE=F
CM029558.1	RepeatMasker	Unknown	3035465	3035633	888	+	NA	Tstart=1667;Tend=1855;ID=RND-6_FAMILY-4370;shortTE=F
CM029558.1	RepeatMasker	Unknown	3035950	3036122	1303	+	NA	Tstart=2254;Tend=2425;ID=RND-6_FAMILY-1277;shortTE=F
CM029558.1	RepeatMasker	Unknown	3036207	3036386	915	-	NA	Tstart=910;Tend=1084;ID=RND-4_FAMILY-875;shortTE=F
CM029558.1	RepeatMasker	Unknown	3036435	3036591	665	-	NA	Tstart=627;Tend=891;ID=RND-5_FAMILY-866;shortTE=F
CM029558.1	RepeatMasker	Unknown	3036592	3036749	1089	+	NA	Tstart=968;Tend=1122;ID=RND-6_FAMILY-425;shortTE=F
CM029558.1	RepeatMasker	LINE/R2	3037324	3037464	546	+	NA	Tstart=389;Tend=515;ID=RND-6_FAMILY-1328;shortTE=F
CM029558.1	RepeatMasker	Unknown	3037344	3037485	623	+	NA	Tstart=969;Tend=1092;ID=RND-6_FAMILY-5056;shortTE=F
CM029558.1	RepeatMasker	Unknown	3039221	3039440	906	-	NA	Tstart=200;Tend=415;ID=RND-3_FAMILY-190;shortTE=F
CM029558.1	RepeatMasker	DNA/hAT-Charlie	3039246	3039430	1134	+	NA	Tstart=959;Tend=1139;ID=RND-6_FAMILY-6777;shortTE=F
CM029558.1	RepeatMasker	Unknown	3039927	3040122	615	+	NA	Tstart=2296;Tend=2478;ID=RND-1_FAMILY-56;shortTE=F
CM029558.1	RepeatMasker	LTR/ERV1	3040492	3040705	1689	+	NA	Tstart=1089;Tend=1303;ID=RND-6_FAMILY-1988;shortTE=F
CM029558.1	RepeatMasker	SINE	3041423	3041635	1675	+	NA	Tstart=840;Tend=1052;ID=RND-6_FAMILY-1645;shortTE=F
CM029558.1	RepeatMasker	LTR/ERV1	3043787	3044025	1306	-	NA	Tstart=1067;Tend=1306;ID=RND-6_FAMILY-1988;shortTE=F
CM029558.1	RepeatMasker	Unknown	3044647	3044786	654	-	NA	Tstart=901;Tend=1044;ID=RND-6_FAMILY-6200;shortTE=F
CM029558.1	RepeatMasker	LTR/ERV1	3044942	3045177	1222	+	NA	Tstart=1534;Tend=1762;ID=RND-6_FAMILY-1988;shortTE=F
CM029558.1	RepeatMasker	Unknown	3045384	3045594	1659	+	NA	Tstart=874;Tend=1083;ID=RND-1_FAMILY-386;shortTE=F
CM029558.1	RepeatMasker	Unknown	3045702	3045956	1017	-	NA	Tstart=917;Tend=1184;ID=RND-5_FAMILY-481;shortTE=F
CM029558.1	RepeatMasker	LTR/ERV1	3046656	3046858	1534	-	NA	Tstart=1090;Tend=1304;ID=RND-6_FAMILY-1988;shortTE=F
CM029558.1	RepeatMasker	Unknown	3047094	3047195	685	-	NA	Tstart=2822;Tend=2912;ID=RND-6_FAMILY-4261;shortTE=F
CM029558.1	RepeatMasker	LTR/ERV1	3047866	3048332	2821	-	NA	Tstart=842;Tend=1306;ID=RND-6_FAMILY-1988;shortTE=F
CM029558.1	RepeatMasker	SINE	3048108	3048370	1327	-	NA	Tstart=1396;Tend=1667;ID=RND-6_FAMILY-1645;shortTE=F
CM029558.1	RepeatMasker	Unknown	3048804	3049093	753	+	NA	Tstart=1009;Tend=1223;ID=RND-1_FAMILY-621;shortTE=F
CM029558.1	RepeatMasker	Unknown	3049120	3049524	1633	-	NA	Tstart=1077;Tend=1454;ID=RND-6_FAMILY-49;shortTE=F
CM029558.1	RepeatMasker	Unknown	3051135	3051382	1778	-	NA	Tstart=903;Tend=1122;ID=RND-6_FAMILY-425;shortTE=F
CM029558.1	RepeatMasker	Unknown	3051376	3051500	666	-	NA	Tstart=2093;Tend=2230;ID=RND-5_FAMILY-347;shortTE=F
CM029558.1	RepeatMasker	DNA/TcMar-Mariner	3051900	3052270	713	-	NA	Tstart=866;Tend=1139;ID=RND-5_FAMILY-287;shortTE=F;TEgroup=ctg_13|RND-5_FAMILY-287|1
CM029558.1	RepeatMasker	Unknown	3054733	3054846	1011	+	NA	Tstart=1634;Tend=1747;ID=RND-5_FAMILY-1305;shortTE=F
CM029558.1	RepeatMasker	Unknown	3054861	3055008	461	-	NA	Tstart=2111;Tend=2217;ID=RND-1_FAMILY-647;shortTE=F
CM029558.1	RepeatMasker	Unknown	3055901	3056097	1125	+	NA	Tstart=738;Tend=941;ID=RND-6_FAMILY-2653;shortTE=F
CM029558.1	RepeatMasker	Unknown	3056116	3056321	864	-	NA	Tstart=1826;Tend=2011;ID=RND-6_FAMILY-310;shortTE=F
CM029558.1	RepeatMasker	LTR/ERV1	3056712	3056972	1352	+	NA	Tstart=1046;Tend=1305;ID=RND-6_FAMILY-1988;shortTE=F
CM029558.1	RepeatMasker	DNA/hAT-Charlie	3056749	3056975	1669	-	NA	Tstart=953;Tend=1179;ID=RND-6_FAMILY-6777;shortTE=F
CM029558.1	RepeatMasker	Unknown	3057505	3057632	772	-	NA	Tstart=2784;Tend=2911;ID=RND-6_FAMILY-4261;shortTE=F
CM029558.1	RepeatMasker	Unknown	3059078	3059208	629	-	NA	Tstart=2348;Tend=2478;ID=RND-1_FAMILY-56;shortTE=F
CM029558.1	RepeatMasker	Unknown	3059129	3059287	453	+	NA	Tstart=909;Tend=1055;ID=RND-1_FAMILY-801;shortTE=F
CM029558.1	RepeatMasker	Unknown	3059483	3060210	2205	+	NA	Tstart=1121;Tend=1813;ID=RND-1_FAMILY-58;shortTE=F
CM029558.1	RepeatMasker	Unknown	3060409	3060622	1497	-	NA	Tstart=961;Tend=1174;ID=RND-1_FAMILY-232;shortTE=F
CM029558.1	RepeatMasker	Unknown	3060413	3060652	1244	+	NA	Tstart=1434;Tend=1672;ID=RND-5_FAMILY-4284;shortTE=F
CM029558.1	RepeatMasker	Unknown	3060717	3060832	767	+	NA	Tstart=2801;Tend=2911;ID=RND-6_FAMILY-4261;shortTE=F
CM029558.1	RepeatMasker	Unknown	3060742	3060846	610	-	NA	Tstart=3998;Tend=4103;ID=RND-1_FAMILY-427;shortTE=F
CM029558.1	RepeatMasker	LINE/Penelope	3060993	3061247	1328	-	NA	Tstart=829;Tend=1079;ID=RND-6_FAMILY-5891;shortTE=F
CM029558.1	RepeatMasker	LTR/ERV1	3061691	3061918	1621	+	NA	Tstart=845;Tend=1068;ID=RND-6_FAMILY-1988;shortTE=F
CM029558.1	RepeatMasker	Unknown	3063004	3063391	2587	+	NA	Tstart=839;Tend=1228;ID=RND-4_FAMILY-875;shortTE=F
CM029558.1	RepeatMasker	Unknown	3063957	3064143	1184	-	NA	Tstart=2800;Tend=2978;ID=RND-6_FAMILY-600;shortTE=F;TEgroup=ctg_13|RND-6_FAMILY-600|1
CM029558.1	RepeatMasker	Unknown	3064306	3064592	1697	-	NA	Tstart=877;Tend=1126;ID=RND-6_FAMILY-1939;shortTE=F
CM029558.1	RepeatMasker	Unknown	3065257	3065359	493	-	NA	Tstart=841;Tend=942;ID=RND-6_FAMILY-2231;shortTE=F
CM029558.1	RepeatMasker	Unknown	3065526	3065673	439	+	NA	Tstart=724;Tend=850;ID=RND-5_FAMILY-1980;shortTE=F
CM029558.1	RepeatMasker	LTR/ERV1	3066201	3066456	1467	+	NA	Tstart=1506;Tend=1762;ID=RND-6_FAMILY-1988;shortTE=F
CM029558.1	RepeatMasker	Unknown	3066242	3066456	1816	+	NA	Tstart=951;Tend=1166;ID=RND-5_FAMILY-1487;shortTE=F
CM029558.1	RepeatMasker	Unknown	3067125	3067275	1158	+	NA	Tstart=1653;Tend=1804;ID=RND-1_FAMILY-244;shortTE=F
CM029558.1	RepeatMasker	Unknown	3068531	3068780	945	-	NA	Tstart=944;Tend=1186;ID=RND-6_FAMILY-5056;shortTE=F
CM029558.1	RepeatMasker	Unknown	3070828	3071008	1051	-	NA	Tstart=488;Tend=667;ID=RND-6_FAMILY-7922;shortTE=F
CM029558.1	RepeatMasker	Unknown	3071428	3071674	1612	+	NA	Tstart=956;Tend=1174;ID=RND-1_FAMILY-232;shortTE=F
CM029558.1	RepeatMasker	DNA/hAT-Charlie	3071457	3071707	1607	+	NA	Tstart=956;Tend=1206;ID=RND-6_FAMILY-6777;shortTE=F
CM029558.1	RepeatMasker	LTR/ERV1	3072741	3072984	736	-	NA	Tstart=845;Tend=1305;ID=RND-6_FAMILY-1988;shortTE=F
CM029558.1	RepeatMasker	Unknown	3072985	3073155	847	+	NA	Tstart=842;Tend=1034;ID=RND-4_FAMILY-12;shortTE=F
CM029558.1	RepeatMasker	Unknown	3072987	3073176	547	-	NA	Tstart=4334;Tend=4542;ID=RND-6_FAMILY-4001;shortTE=F
CM029558.1	RepeatMasker	Unknown	3073646	3073887	589	-	NA	Tstart=2757;Tend=2966;ID=RND-6_FAMILY-1277;shortTE=F
CM029558.1	RepeatMasker	Unknown	3074894	3075008	604	-	NA	Tstart=2646;Tend=2736;ID=RND-5_FAMILY-727;shortTE=F
CM029558.1	RepeatMasker	Unknown	3077201	3077523	1706	+	NA	Tstart=888;Tend=1197;ID=RND-6_FAMILY-4614;shortTE=F
CM029558.1	RepeatMasker	Unknown	3077615	3077913	1510	-	NA	Tstart=834;Tend=1276;ID=RND-4_FAMILY-875;shortTE=F;TEgroup=ctg_13|RND-4_FAMILY-875|14
CM029558.1	RepeatMasker	Unknown	3078154	3078347	1290	-	NA	Tstart=2816;Tend=2981;ID=RND-6_FAMILY-600;shortTE=F
CM029558.1	RepeatMasker	Unknown	3078408	3078554	534	-	NA	Tstart=2332;Tend=2478;ID=RND-1_FAMILY-56;shortTE=F
CM029558.1	RepeatMasker	DNA/Academ-1	3078555	3078713	482	+	NA	Tstart=992;Tend=1161;ID=RND-5_FAMILY-346;shortTE=T;TEgroup=ctg_13|RND-5_FAMILY-346|2
CM029558.1	RepeatMasker	Unknown	3078824	3079036	1697	+	NA	Tstart=942;Tend=1171;ID=RND-6_FAMILY-7320;shortTE=F
CM029558.1	RepeatMasker	Unknown	3079038	3079321	2318	-	NA	Tstart=865;Tend=1167;ID=RND-6_FAMILY-41;shortTE=F
CM029558.1	RepeatMasker	Unknown	3079722	3079998	1808	+	NA	Tstart=999;Tend=1275;ID=RND-1_FAMILY-84;shortTE=F
CM029558.1	RepeatMasker	DNA/hAT-Charlie	3082502	3082722	1771	-	NA	Tstart=954;Tend=1174;ID=RND-6_FAMILY-6777;shortTE=F
CM029558.1	RepeatMasker	Unknown	3082506	3082759	1739	-	NA	Tstart=880;Tend=1137;ID=RND-6_FAMILY-5246;shortTE=F
CM029558.1	RepeatMasker	Unknown	3083160	3083291	632	-	NA	Tstart=954;Tend=1072;ID=RND-6_FAMILY-35;shortTE=F
CM029558.1	RepeatMasker	Unknown	3083326	3083446	518	-	NA	Tstart=909;Tend=1039;ID=RND-1_FAMILY-801;shortTE=F
CM029558.1	RepeatMasker	DNA/Academ-1	3083363	3083476	445	-	NA	Tstart=1012;Tend=1123;ID=RND-5_FAMILY-346;shortTE=F
CM029558.1	RepeatMasker	Unknown	3083493	3083745	1775	-	NA	Tstart=951;Tend=1166;ID=RND-5_FAMILY-1487;shortTE=F
CM029558.1	RepeatMasker	Unknown	3083887	3084368	1795	-	NA	Tstart=1287;Tend=1762;ID=RND-1_FAMILY-801;shortTE=F
CM029558.1	RepeatMasker	Unknown	3084626	3084728	456	+	NA	Tstart=1562;Tend=1668;ID=RND-1_FAMILY-50;shortTE=F
CM029558.1	RepeatMasker	Unknown	3084862	3085043	735	-	NA	Tstart=751;Tend=926;ID=RND-6_FAMILY-2653;shortTE=F
CM029558.1	RepeatMasker	Unknown	3085209	3085774	1723	+	NA	Tstart=923;Tend=1513;ID=RND-6_FAMILY-5246;shortTE=F
CM029558.1	RepeatMasker	Unknown	3085775	3085918	1256	-	NA	Tstart=277;Tend=973;ID=RND-6_FAMILY-1561;shortTE=F
CM029558.1	RepeatMasker	Unknown	3086848	3087026	645	-	NA	Tstart=285;Tend=467;ID=RND-5_FAMILY-2715;shortTE=F
CM029558.1	RepeatMasker	Unknown	3087027	3087151	834	+	NA	Tstart=899;Tend=1242;ID=RND-4_FAMILY-12;shortTE=F
CM029558.1	RepeatMasker	Unknown	3087714	3087952	704	-	NA	Tstart=912;Tend=1151;ID=RND-6_FAMILY-2528;shortTE=F
CM029558.1	RepeatMasker	Unknown	3087947	3088154	1777	+	NA	Tstart=953;Tend=1160;ID=RND-1_FAMILY-282;shortTE=F
CM029558.1	RepeatMasker	Unknown	3089315	3090870	11136	-	NA	Tstart=776;Tend=2341;ID=RND-5_FAMILY-1838;shortTE=F
CM029558.1	RepeatMasker	Unknown	3091513	3091735	923	-	NA	Tstart=1980;Tend=2196;ID=RND-5_FAMILY-727;shortTE=F
CM029558.1	RepeatMasker	Unknown	3093137	3093277	477	-	NA	Tstart=1667;Tend=1820;ID=RND-1_FAMILY-244;shortTE=F
CM029558.1	RepeatMasker	LINE/Penelope	3094944	3095156	1089	-	NA	Tstart=879;Tend=1091;ID=RND-6_FAMILY-5891;shortTE=F
CM029558.1	RepeatMasker	Unknown	3095373	3095612	1399	+	NA	Tstart=819;Tend=1030;ID=RND-4_FAMILY-12;shortTE=F
CM029558.1	RepeatMasker	DNA/CMC-EnSpm	3095398	3095674	1105	+	NA	Tstart=4204;Tend=4476;ID=RND-6_FAMILY-9514;shortTE=F
CM029558.1	RepeatMasker	Unknown	3096424	3096558	643	+	NA	Tstart=2854;Tend=3018;ID=RND-5_FAMILY-3489;shortTE=F
CM029558.1	RepeatMasker	Unknown	3097026	3097548	492	+	NA	Tstart=445;Tend=929;ID=RND-6_FAMILY-1561;shortTE=F
CM029558.1	RepeatMasker	Unknown	3097301	3097549	1840	-	NA	Tstart=855;Tend=1071;ID=RND-6_FAMILY-5676;shortTE=F
CM029558.1	RepeatMasker	Unknown	3097754	3097994	927	+	NA	Tstart=308;Tend=551;ID=RND-1_FAMILY-301;shortTE=F
CM029558.1	RepeatMasker	Unknown	3097780	3097995	1566	-	NA	Tstart=817;Tend=1032;ID=RND-4_FAMILY-12;shortTE=F
CM029558.1	RepeatMasker	LINE/I-Jockey	3097781	3098029	1039	-	NA	Tstart=1260;Tend=1513;ID=RND-6_FAMILY-9435;shortTE=F
CM029558.1	RepeatMasker	Unknown	3098328	3098523	548	+	NA	Tstart=3624;Tend=4218;ID=RND-6_FAMILY-6534;shortTE=T;TEgroup=ctg_13|RND-6_FAMILY-6534|4
CM029558.1	RepeatMasker	DNA/Kolobok-E	3099200	3099316	481	-	NA	Tstart=914;Tend=1031;ID=RND-6_FAMILY-610;shortTE=F
CM029558.1	RepeatMasker	LINE/L2	3100338	3100486	819	-	NA	Tstart=1335;Tend=1487;ID=RND-6_FAMILY-1396;shortTE=F
CM029558.1	RepeatMasker	LTR/Gypsy	3101255	3101457	712	-	NA	Tstart=3135;Tend=3346;ID=RND-5_FAMILY-8;shortTE=F
CM029558.1	RepeatMasker	Unknown	3101828	3101933	722	+	NA	Tstart=2821;Tend=2911;ID=RND-6_FAMILY-4261;shortTE=F
CM029558.1	RepeatMasker	Unknown	3102729	3102950	1293	-	NA	Tstart=2361;Tend=2555;ID=RND-5_FAMILY-3134;shortTE=F
CM029558.1	RepeatMasker	Unknown	3103255	3103504	1903	-	NA	Tstart=946;Tend=1223;ID=RND-1_FAMILY-223;shortTE=F
CM029558.1	RepeatMasker	DNA	3105209	3106178	4840	+	NA	Tstart=806;Tend=1792;ID=RND-1_FAMILY-196;shortTE=F
CM029558.1	RepeatMasker	Unknown	3107418	3107689	1735	-	NA	Tstart=905;Tend=1120;ID=RND-6_FAMILY-425;shortTE=F
CM029558.1	RepeatMasker	Unknown	3110707	3110840	610	-	NA	Tstart=2064;Tend=2190;ID=RND-6_FAMILY-6331;shortTE=F
CM029558.1	RepeatMasker	LINE	3111375	3111590	836	-	NA	Tstart=1335;Tend=1572;ID=RND-5_FAMILY-820;shortTE=F
CM029558.1	RepeatMasker	LTR/ERV1	3112072	3112385	909	-	NA	Tstart=907;Tend=1305;ID=RND-6_FAMILY-1988;shortTE=F
CM029558.1	RepeatMasker	Unknown	3112396	3112513	403	-	NA	Tstart=950;Tend=1057;ID=RND-1_FAMILY-801;shortTE=F
CM029558.1	RepeatMasker	Unknown	3113372	3113555	690	+	NA	Tstart=892;Tend=1045;ID=RND-6_FAMILY-1439;shortTE=F
CM029558.1	RepeatMasker	Unknown	3113834	3114223	2042	+	NA	Tstart=575;Tend=1595;ID=RND-5_FAMILY-866;shortTE=F
CM029558.1	RepeatMasker	LTR/ERV1	3114224	3114633	2317	+	NA	Tstart=847;Tend=1317;ID=RND-6_FAMILY-1988;shortTE=F
CM029558.1	RepeatMasker	LINE/L2	3115403	3115513	491	-	NA	Tstart=537;Tend=646;ID=RND-5_FAMILY-95;shortTE=F
CM029558.1	RepeatMasker	Unknown	3116617	3117068	2565	-	NA	Tstart=1959;Tend=2389;ID=RND-5_FAMILY-727;shortTE=F
CM029558.1	RepeatMasker	Unknown	3117071	3117252	718	+	NA	Tstart=644;Tend=868;ID=RND-1_FAMILY-179;shortTE=F
CM029558.1	RepeatMasker	Unknown	3117346	3117487	774	+	NA	Tstart=520;Tend=668;ID=RND-6_FAMILY-7922;shortTE=F
CM029558.1	RepeatMasker	Unknown	3117968	3118242	660	+	NA	Tstart=2359;Tend=2624;ID=RND-5_FAMILY-1305;shortTE=F
CM029558.1	RepeatMasker	Unknown	3118569	3118895	1060	+	NA	Tstart=2517;Tend=2875;ID=RND-6_FAMILY-1277;shortTE=F
CM029558.1	RepeatMasker	Unknown	3118898	3119204	2377	+	NA	Tstart=813;Tend=1119;ID=RND-1_FAMILY-537;shortTE=F
CM029558.1	RepeatMasker	Unknown	3120028	3120166	516	+	NA	Tstart=918;Tend=1052;ID=RND-1_FAMILY-801;shortTE=F
CM029558.1	RepeatMasker	Unknown	3120662	3120776	582	-	NA	Tstart=1182;Tend=1295;ID=RND-6_FAMILY-2379;shortTE=F
CM029558.1	RepeatMasker	Unknown	3121324	3121662	1451	+	NA	Tstart=4177;Tend=4498;ID=RND-1_FAMILY-427;shortTE=F
CM029558.1	RepeatMasker	Unknown	3122262	3122443	672	+	NA	Tstart=1058;Tend=1244;ID=RND-1_FAMILY-197;shortTE=F
CM029558.1	RepeatMasker	Unknown	3122742	3122890	675	-	NA	Tstart=909;Tend=1047;ID=RND-1_FAMILY-801;shortTE=F
CM029558.1	RepeatMasker	Unknown	3122782	3122942	753	+	NA	Tstart=2332;Tend=2478;ID=RND-1_FAMILY-56;shortTE=F
CM029558.1	RepeatMasker	Unknown	3123013	3123263	1220	+	NA	Tstart=313;Tend=559;ID=RND-4_FAMILY-349;shortTE=F
CM029558.1	RepeatMasker	Unknown	3124735	3124993	1757	-	NA	Tstart=725;Tend=1128;ID=RND-6_FAMILY-425;shortTE=F
CM029558.1	RepeatMasker	Unknown	3125289	3125646	1644	+	NA	Tstart=1399;Tend=1746;ID=RND-6_FAMILY-1014;shortTE=F
CM029558.1	RepeatMasker	DNA/CMC-EnSpm	3125817	3126083	1063	-	NA	Tstart=4203;Tend=4481;ID=RND-6_FAMILY-9514;shortTE=F
CM029558.1	RepeatMasker	Unknown	3126335	3126580	1961	-	NA	Tstart=961;Tend=1208;ID=RND-6_FAMILY-5056;shortTE=F
CM029558.1	RepeatMasker	Unknown	3127193	3127610	1617	+	NA	Tstart=968;Tend=1361;ID=RND-1_FAMILY-371;shortTE=F
CM029558.1	RepeatMasker	DNA/TcMar-Fot1	3127848	3127966	482	-	NA	Tstart=2094;Tend=2234;ID=RND-6_FAMILY-6881;shortTE=F
CM029558.1	RepeatMasker	LINE/L2	3127971	3128212	1133	+	NA	Tstart=1744;Tend=1986;ID=RND-6_FAMILY-6312;shortTE=F
CM029558.1	RepeatMasker	LTR/ERV1	3127997	3128220	1775	+	NA	Tstart=1090;Tend=1313;ID=RND-6_FAMILY-1988;shortTE=F
CM029558.1	RepeatMasker	Unknown	3128940	3129179	1771	+	NA	Tstart=2300;Tend=2545;ID=RND-5_FAMILY-3134;shortTE=F
CM029558.1	RepeatMasker	LINE/L2	3129184	3129324	715	-	NA	Tstart=4501;Tend=4663;ID=RND-6_FAMILY-1716;shortTE=F
CM029558.1	RepeatMasker	Unknown	3129769	3129892	850	-	NA	Tstart=1359;Tend=1483;ID=RND-1_FAMILY-844;shortTE=F
CM029558.1	RepeatMasker	Unknown	3136367	3136565	776	-	NA	Tstart=924;Tend=1033;ID=RND-4_FAMILY-12;shortTE=F
CM029558.1	RepeatMasker	Unknown	3137950	3138152	902	+	NA	Tstart=1891;Tend=2086;ID=RND-6_FAMILY-3739;shortTE=F
CM029558.1	RepeatMasker	Unknown	3138259	3138572	2569	+	NA	Tstart=889;Tend=1209;ID=RND-6_FAMILY-1098;shortTE=F
CM029558.1	RepeatMasker	LTR/ERV1	3139276	3139619	1737	-	NA	Tstart=846;Tend=1337;ID=RND-6_FAMILY-1988;shortTE=F
CM029558.1	RepeatMasker	Unknown	3139941	3140044	660	-	NA	Tstart=1046;Tend=1149;ID=RND-1_FAMILY-197;shortTE=F
CM029558.1	RepeatMasker	Unknown	3140559	3140827	1143	-	NA	Tstart=1662;Tend=1995;ID=RND-4_FAMILY-875;shortTE=F
CM029558.1	RepeatMasker	Unknown	3141156	3141345	918	-	NA	Tstart=817;Tend=1026;ID=RND-4_FAMILY-12;shortTE=F
CM029558.1	RepeatMasker	DNA	3141948	3142104	772	-	NA	Tstart=435;Tend=591;ID=RND-6_FAMILY-1340;shortTE=F
CM029558.1	RepeatMasker	DNA/hAT-Charlie	3141972	3142104	925	-	NA	Tstart=1041;Tend=1173;ID=RND-6_FAMILY-6777;shortTE=F
CM029558.1	RepeatMasker	LINE/L2	3142361	3142599	1503	+	NA	Tstart=2205;Tend=2432;ID=RND-5_FAMILY-1135;shortTE=F
CM029558.1	RepeatMasker	Unknown	3144535	3145540	1755	-	NA	Tstart=999;Tend=2049;ID=RND-4_FAMILY-1362;shortTE=F
CM029558.1	RepeatMasker	Unknown	3145542	3145722	984	+	NA	Tstart=657;Tend=838;ID=RND-6_FAMILY-4346;shortTE=F
CM029558.1	RepeatMasker	Unknown	3145790	3146060	781	-	NA	Tstart=1516;Tend=1746;ID=RND-5_FAMILY-114;shortTE=F
CM029558.1	RepeatMasker	Unknown	3146516	3150334	21266	+	NA	Tstart=285;Tend=4093;ID=RND-6_FAMILY-997;shortTE=F
CM029558.1	RepeatMasker	Unknown	3150398	3151804	7227	-	NA	Tstart=839;Tend=2228;ID=RND-5_FAMILY-221;shortTE=F
CM029558.1	RepeatMasker	Unknown	3151973	3152333	1010	+	NA	Tstart=576;Tend=1124;ID=RND-6_FAMILY-425;shortTE=F
CM029558.1	RepeatMasker	Unknown	3152341	3152481	595	-	NA	Tstart=983;Tend=1099;ID=RND-5_FAMILY-347;shortTE=F
CM029558.1	RepeatMasker	LINE/L2	3152486	3152586	442	+	NA	Tstart=2211;Tend=2306;ID=RND-5_FAMILY-3047;shortTE=F
CM029558.1	RepeatMasker	Unknown	3152868	3153116	644	+	NA	Tstart=1633;Tend=1907;ID=RND-6_FAMILY-35;shortTE=F
CM029558.1	RepeatMasker	SINE	3152921	3153115	1046	-	NA	Tstart=837;Tend=1053;ID=RND-6_FAMILY-1645;shortTE=F
CM029558.1	RepeatMasker	Unknown	3153639	3153821	1101	-	NA	Tstart=1785;Tend=1955;ID=RND-5_FAMILY-1633;shortTE=F
CM029558.1	RepeatMasker	Unknown	3154909	3155119	1469	+	NA	Tstart=929;Tend=1140;ID=RND-6_FAMILY-5246;shortTE=F
CM029558.1	RepeatMasker	Unknown	3155329	3155528	1411	+	NA	Tstart=992;Tend=1232;ID=RND-1_FAMILY-198;shortTE=F
CM029558.1	RepeatMasker	Unknown	3156062	3156232	578	-	NA	Tstart=1615;Tend=1924;ID=RND-5_FAMILY-892;shortTE=F
CM029558.1	RepeatMasker	Unknown	3156376	3156747	1395	-	NA	Tstart=871;Tend=1051;ID=RND-6_FAMILY-1098;shortTE=F
CM029558.1	RepeatMasker	DNA/hAT-Charlie	3156570	3156744	886	-	NA	Tstart=953;Tend=1132;ID=RND-6_FAMILY-6777;shortTE=F
CM029558.1	RepeatMasker	Unknown	3157252	3157535	2538	-	NA	Tstart=753;Tend=1036;ID=RND-4_FAMILY-349;shortTE=F
CM029558.1	RepeatMasker	Unknown	3157778	3158011	910	-	NA	Tstart=917;Tend=1144;ID=RND-1_FAMILY-293;shortTE=F
CM029558.1	RepeatMasker	SINE	3157805	3158012	1536	+	NA	Tstart=847;Tend=1054;ID=RND-6_FAMILY-1645;shortTE=F
CM029558.1	RepeatMasker	LINE/L2	3158384	3158589	527	+	NA	Tstart=1085;Tend=1299;ID=RND-6_FAMILY-2764;shortTE=F
CM029558.1	RepeatMasker	Unknown	3159591	3160114	2114	-	NA	Tstart=2455;Tend=2926;ID=RND-4_FAMILY-104;shortTE=F
CM029558.1	RepeatMasker	Unknown	3161820	3161987	1302	+	NA	Tstart=1324;Tend=1491;ID=RND-6_FAMILY-2174;shortTE=F
CM029558.1	RepeatMasker	Unknown	3162418	3162659	1065	+	NA	Tstart=1747;Tend=1989;ID=RND-1_FAMILY-379;shortTE=F
CM029558.1	RepeatMasker	DNA	3162444	3162681	1528	-	NA	Tstart=734;Tend=971;ID=RND-6_FAMILY-1340;shortTE=F
CM029558.1	RepeatMasker	LTR/ERV1	3163136	3163397	1549	-	NA	Tstart=848;Tend=1109;ID=RND-6_FAMILY-1988;shortTE=F
CM029558.1	RepeatMasker	Unknown	3163185	3163397	1795	-	NA	Tstart=909;Tend=1121;ID=RND-6_FAMILY-425;shortTE=F
CM029558.1	RepeatMasker	Unknown	3163676	3163782	441	+	NA	Tstart=955;Tend=1044;ID=RND-1_FAMILY-801;shortTE=F
CM029558.1	RepeatMasker	LTR/ERV1	3163949	3164167	1723	-	NA	Tstart=845;Tend=1063;ID=RND-6_FAMILY-1988;shortTE=F
CM029558.1	RepeatMasker	Unknown	3164892	3165001	809	+	NA	Tstart=1138;Tend=1247;ID=RND-6_FAMILY-2379;shortTE=F
CM029558.1	RepeatMasker	Unknown	3165231	3165413	1250	+	NA	Tstart=2825;Tend=2973;ID=RND-6_FAMILY-600;shortTE=F
CM029558.1	RepeatMasker	Unknown	3165586	3165774	902	-	NA	Tstart=895;Tend=1094;ID=RND-6_FAMILY-4614;shortTE=F
CM029558.1	RepeatMasker	SINE	3166283	3166495	1518	+	NA	Tstart=839;Tend=1052;ID=RND-6_FAMILY-1645;shortTE=F
CM029558.1	RepeatMasker	LTR/ERV1	3166719	3167212	2607	-	NA	Tstart=839;Tend=1307;ID=RND-6_FAMILY-1988;shortTE=F
CM029558.1	RepeatMasker	Unknown	3167445	3167742	2554	-	NA	Tstart=796;Tend=1093;ID=RND-6_FAMILY-4202;shortTE=F
CM029558.1	RepeatMasker	Unknown	3167773	3167999	413	+	NA	Tstart=889;Tend=1062;ID=RND-6_FAMILY-1439;shortTE=F
CM029558.1	RepeatMasker	Unknown	3169304	3169492	591	+	NA	Tstart=2295;Tend=2466;ID=RND-1_FAMILY-56;shortTE=T;TEgroup=ctg_13|RND-1_FAMILY-56|5
CM029558.1	RepeatMasker	Unknown	3169315	3169452	613	-	NA	Tstart=909;Tend=1045;ID=RND-1_FAMILY-801;shortTE=F
CM029558.1	RepeatMasker	Unknown	3175474	3175687	1508	+	NA	Tstart=819;Tend=1032;ID=RND-4_FAMILY-12;shortTE=F
CM029558.1	RepeatMasker	Unknown	3175688	3175957	1447	-	NA	Tstart=462;Tend=1118;ID=RND-6_FAMILY-5246;shortTE=F
CM029558.1	RepeatMasker	DNA/hAT-Charlie	3176364	3176574	1459	-	NA	Tstart=962;Tend=1172;ID=RND-6_FAMILY-6777;shortTE=F
CM029558.1	RepeatMasker	Unknown	3177171	3177472	1939	-	NA	Tstart=1479;Tend=1765;ID=RND-4_FAMILY-218;shortTE=F
CM029558.1	RepeatMasker	Unknown	3177458	3177611	725	-	NA	Tstart=2850;Tend=3023;ID=RND-5_FAMILY-3489;shortTE=F
CM029558.1	RepeatMasker	Unknown	3177607	3178150	3336	-	NA	Tstart=1004;Tend=1568;ID=RND-1_FAMILY-35;shortTE=F
CM029558.1	RepeatMasker	Unknown	3178412	3178574	645	+	NA	Tstart=2817;Tend=2911;ID=RND-6_FAMILY-4261;shortTE=F
CM029558.1	RepeatMasker	SINE	3178813	3179124	1331	-	NA	Tstart=832;Tend=1054;ID=RND-6_FAMILY-1645;shortTE=F;TEgroup=ctg_13|RND-6_FAMILY-1645|1
CM029558.1	RepeatMasker	Unknown	3179270	3179419	626	-	NA	Tstart=2332;Tend=2476;ID=RND-1_FAMILY-56;shortTE=F
CM029558.1	RepeatMasker	Unknown	3179423	3179568	940	+	NA	Tstart=881;Tend=1026;ID=RND-6_FAMILY-4706;shortTE=F
CM029558.1	RepeatMasker	Unknown	3179442	3179570	948	-	NA	Tstart=980;Tend=1108;ID=RND-6_FAMILY-1939;shortTE=F
CM029558.1	RepeatMasker	Unknown	3179745	3179872	828	-	NA	Tstart=919;Tend=1065;ID=RND-6_FAMILY-656;shortTE=F
CM029558.1	RepeatMasker	Unknown	3180307	3180553	1380	+	NA	Tstart=1495;Tend=1743;ID=RND-6_FAMILY-1439;shortTE=F
CM029558.1	RepeatMasker	LTR/ERV1	3180334	3180558	1628	+	NA	Tstart=843;Tend=1067;ID=RND-6_FAMILY-1988;shortTE=F
CM029558.1	RepeatMasker	Unknown	3180795	3180934	925	+	NA	Tstart=841;Tend=981;ID=RND-4_FAMILY-875;shortTE=F
CM029558.1	RepeatMasker	Unknown	3180982	3181104	795	-	NA	Tstart=2812;Tend=2921;ID=RND-6_FAMILY-4261;shortTE=F
CM029558.1	RepeatMasker	LINE/Penelope	3181749	3182024	1383	+	NA	Tstart=771;Tend=1056;ID=RND-6_FAMILY-5891;shortTE=F
CM029558.1	RepeatMasker	LTR/ERV1	3182887	3183660	2002	+	NA	Tstart=1037;Tend=1776;ID=RND-6_FAMILY-1988;shortTE=F
CM029558.1	RepeatMasker	Unknown	3183731	3183872	488	+	NA	Tstart=1365;Tend=1513;ID=RND-5_FAMILY-685;shortTE=F
CM029558.1	RepeatMasker	LTR/ERV1	3184083	3184553	2591	+	NA	Tstart=857;Tend=1305;ID=RND-6_FAMILY-1988;shortTE=F
CM029558.1	RepeatMasker	LINE/Penelope	3185586	3185717	1058	-	NA	Tstart=2894;Tend=3025;ID=RND-6_FAMILY-2881;shortTE=F
CM029558.1	RepeatMasker	Unknown	3185753	3185859	488	+	NA	Tstart=959;Tend=1055;ID=RND-1_FAMILY-801;shortTE=F
CM029558.1	RepeatMasker	LINE/L2	3185892	3186064	405	+	NA	Tstart=1926;Tend=1998;ID=RND-6_FAMILY-3146;shortTE=T;TEgroup=ctg_13|RND-6_FAMILY-3146|1
CM029558.1	RepeatMasker	Unknown	3186188	3186342	702	-	NA	Tstart=910;Tend=1057;ID=RND-1_FAMILY-801;shortTE=F
CM029558.1	RepeatMasker	Unknown	3186236	3186408	663	+	NA	Tstart=2329;Tend=2491;ID=RND-1_FAMILY-56;shortTE=F
CM029558.1	RepeatMasker	DNA	3186682	3186927	1364	-	NA	Tstart=754;Tend=998;ID=RND-6_FAMILY-1340;shortTE=F
CM029558.1	RepeatMasker	Unknown	3186712	3187266	1893	-	NA	Tstart=555;Tend=1132;ID=RND-5_FAMILY-866;shortTE=F
CM029558.1	RepeatMasker	Unknown	3187663	3187787	766	+	NA	Tstart=2819;Tend=2911;ID=RND-6_FAMILY-4261;shortTE=F
CM029558.1	RepeatMasker	Unknown	3188731	3188871	947	-	NA	Tstart=843;Tend=997;ID=RND-4_FAMILY-875;shortTE=F
CM029558.1	RepeatMasker	RC/Helitron	3189981	3190622	5165	-	NA	Tstart=1534;Tend=2186;ID=RND-4_FAMILY-19;shortTE=F
CM029558.1	RepeatMasker	DNA/hAT	3191294	3191771	3387	+	NA	Tstart=448;Tend=909;ID=RND-5_FAMILY-2448;shortTE=F
CM029558.1	RepeatMasker	Unknown	3192707	3192909	1664	+	NA	Tstart=881;Tend=1083;ID=RND-1_FAMILY-386;shortTE=F
CM029558.1	RepeatMasker	Unknown	3192906	3193392	3955	+	NA	Tstart=878;Tend=1360;ID=RND-1_FAMILY-204;shortTE=F
CM029558.1	RepeatMasker	DNA/Crypton-I	3193390	3194085	5983	-	NA	Tstart=836;Tend=1535;ID=RND-5_FAMILY-366;shortTE=F
CM029558.1	RepeatMasker	Unknown	3194613	3194843	832	+	NA	Tstart=1410;Tend=1634;ID=RND-4_FAMILY-349;shortTE=F
CM029558.1	RepeatMasker	DNA/hAT-Charlie	3194642	3194858	1565	+	NA	Tstart=953;Tend=1169;ID=RND-6_FAMILY-6777;shortTE=F
CM029558.1	RepeatMasker	Unknown	3194644	3195173	1267	-	NA	Tstart=10;Tend=929;ID=RND-1_FAMILY-709;shortTE=F
CM029558.1	RepeatMasker	Unknown	3196058	3196307	1045	+	NA	Tstart=1656;Tend=1909;ID=RND-1_FAMILY-7;shortTE=F
CM029558.1	RepeatMasker	DNA/hAT-Charlie	3196087	3196308	1387	+	NA	Tstart=953;Tend=1174;ID=RND-6_FAMILY-6777;shortTE=F
CM029558.1	RepeatMasker	LTR/ERV1	3197383	3197884	2474	+	NA	Tstart=838;Tend=1306;ID=RND-6_FAMILY-1988;shortTE=F
CM029558.1	RepeatMasker	Unknown	3198322	3198578	870	+	NA	Tstart=1658;Tend=1907;ID=RND-6_FAMILY-35;shortTE=F
CM029558.1	RepeatMasker	Unknown	3198348	3198615	1310	-	NA	Tstart=873;Tend=1093;ID=RND-5_FAMILY-153;shortTE=F
CM029558.1	RepeatMasker	Unknown	3198579	3198898	1151	+	NA	Tstart=975;Tend=1299;ID=RND-6_FAMILY-7320;shortTE=F
CM029558.1	RepeatMasker	DNA/hAT-Charlie	3198888	3199106	1477	-	NA	Tstart=954;Tend=1173;ID=RND-6_FAMILY-6777;shortTE=F
CM029558.1	RepeatMasker	Unknown	3198894	3199169	1068	+	NA	Tstart=2140;Tend=2418;ID=RND-1_FAMILY-446;shortTE=F
CM029558.1	RepeatMasker	LTR/ERV1	3199877	3200578	2098	-	NA	Tstart=1093;Tend=1796;ID=RND-6_FAMILY-1988;shortTE=F
CM029558.1	RepeatMasker	Unknown	3201550	3202094	1749	-	NA	Tstart=926;Tend=1480;ID=RND-6_FAMILY-5246;shortTE=F
CM029558.1	RepeatMasker	Unknown	3202711	3202899	1068	+	NA	Tstart=4276;Tend=4469;ID=RND-6_FAMILY-1277;shortTE=F
CM029558.1	RepeatMasker	Unknown	3204244	3204530	1259	-	NA	Tstart=929;Tend=1207;ID=RND-1_FAMILY-102;shortTE=F
CM029558.1	RepeatMasker	Unknown	3204965	3205082	768	+	NA	Tstart=884;Tend=1001;ID=RND-6_FAMILY-1098;shortTE=F
CM029558.1	RepeatMasker	Unknown	3206631	3206848	1802	-	NA	Tstart=949;Tend=1166;ID=RND-5_FAMILY-1487;shortTE=F
CM029558.1	RepeatMasker	Unknown	3207330	3207447	768	+	NA	Tstart=2818;Tend=2914;ID=RND-6_FAMILY-4261;shortTE=F
CM029558.1	RepeatMasker	Unknown	3209049	3209417	1591	-	NA	Tstart=1530;Tend=1876;ID=RND-4_FAMILY-875;shortTE=F
CM029558.1	RepeatMasker	Unknown	3209602	3209704	526	+	NA	Tstart=2819;Tend=2911;ID=RND-6_FAMILY-4261;shortTE=F
CM029558.1	RepeatMasker	Unknown	3209859	3210311	2676	-	NA	Tstart=820;Tend=1271;ID=RND-4_FAMILY-875;shortTE=F
CM029558.1	RepeatMasker	Unknown	3210772	3210999	1481	-	NA	Tstart=875;Tend=1102;ID=RND-5_FAMILY-153;shortTE=F
CM029558.1	RepeatMasker	Unknown	3211624	3211745	602	-	NA	Tstart=4010;Tend=4130;ID=RND-1_FAMILY-427;shortTE=F
CM029558.1	RepeatMasker	Unknown	3211643	3211748	684	+	NA	Tstart=2643;Tend=2748;ID=RND-6_FAMILY-3090;shortTE=F
CM029558.1	RepeatMasker	DNA	3212727	3212970	1272	+	NA	Tstart=729;Tend=968;ID=RND-6_FAMILY-1340;shortTE=F
CM029558.1	RepeatMasker	Unknown	3212757	3212996	1162	+	NA	Tstart=850;Tend=1088;ID=RND-6_FAMILY-5991;shortTE=F
CM029558.1	RepeatMasker	Unknown	3213359	3213568	846	+	NA	Tstart=1003;Tend=1112;ID=RND-1_FAMILY-410;shortTE=F
CM029558.1	RepeatMasker	Unknown	3214259	3214488	1019	+	NA	Tstart=184;Tend=404;ID=RND-1_FAMILY-801;shortTE=F
CM029558.1	RepeatMasker	Unknown	3214286	3214607	1339	-	NA	Tstart=873;Tend=1089;ID=RND-5_FAMILY-153;shortTE=F
CM029558.1	RepeatMasker	DNA/Maverick	3215025	3215183	1133	-	NA	Tstart=6958;Tend=7115;ID=RND-6_FAMILY-5365;shortTE=F
CM029558.1	RepeatMasker	Unknown	3215273	3215464	689	-	NA	Tstart=1057;Tend=1254;ID=RND-1_FAMILY-198;shortTE=T;TEgroup=ctg_13|RND-1_FAMILY-198|2
CM029558.1	RepeatMasker	LINE/I-Jockey	3215304	3215438	720	+	NA	Tstart=2933;Tend=3064;ID=RND-5_FAMILY-1393;shortTE=F
CM029558.1	RepeatMasker	Unknown	3215888	3216015	577	+	NA	Tstart=2349;Tend=2474;ID=RND-1_FAMILY-56;shortTE=F
CM029558.1	RepeatMasker	LINE/RTE-X	3217998	3218101	608	-	NA	Tstart=2148;Tend=2252;ID=RND-5_FAMILY-1062;shortTE=F
CM029558.1	RepeatMasker	LTR/ERV1	3218206	3218343	866	-	NA	Tstart=1087;Tend=1223;ID=RND-6_FAMILY-1988;shortTE=F
CM029558.1	RepeatMasker	Unknown	3219228	3219465	781	-	NA	Tstart=1658;Tend=1776;ID=RND-4_FAMILY-875;shortTE=F
CM029558.1	RepeatMasker	Unknown	3219512	3220203	1958	+	NA	Tstart=1121;Tend=1813;ID=RND-1_FAMILY-58;shortTE=F
CM029558.1	RepeatMasker	DNA/hAT-Charlie	3221825	3222034	1375	+	NA	Tstart=961;Tend=1172;ID=RND-6_FAMILY-6777;shortTE=F
CM029558.1	RepeatMasker	RC/Helitron	3222322	3222523	488	+	NA	Tstart=2229;Tend=2420;ID=RND-4_FAMILY-36;shortTE=F
CM029558.1	RepeatMasker	Unknown	3223397	3223556	604	-	NA	Tstart=935;Tend=1083;ID=RND-6_FAMILY-1939;shortTE=F
CM029558.1	RepeatMasker	Unknown	3223791	3223998	1094	+	NA	Tstart=815;Tend=1030;ID=RND-4_FAMILY-12;shortTE=F
CM029558.1	RepeatMasker	Unknown	3224454	3224746	1433	-	NA	Tstart=917;Tend=1201;ID=RND-5_FAMILY-481;shortTE=F
CM029558.1	RepeatMasker	Unknown	3225642	3225747	637	+	NA	Tstart=320;Tend=415;ID=RND-1_FAMILY-180;shortTE=F
CM029558.1	RepeatMasker	Unknown	3226130	3226240	793	+	NA	Tstart=919;Tend=1028;ID=RND-6_FAMILY-656;shortTE=F
CM029558.1	RepeatMasker	LINE/L2	3226962	3227164	723	+	NA	Tstart=4765;Tend=4948;ID=RND-5_FAMILY-714;shortTE=F
CM029558.1	RepeatMasker	DNA/hAT-Charlie	3227497	3227876	666	+	NA	Tstart=941;Tend=1168;ID=RND-6_FAMILY-6777;shortTE=T;TEgroup=ctg_13|RND-6_FAMILY-6777|3
CM029558.1	RepeatMasker	Unknown	3227969	3228141	905	-	NA	Tstart=1026;Tend=1196;ID=RND-5_FAMILY-1485;shortTE=F
CM029558.1	RepeatMasker	Unknown	3229727	3230109	995	+	NA	Tstart=823;Tend=1239;ID=RND-5_FAMILY-2530;shortTE=F
CM029558.1	RepeatMasker	Unknown	3230350	3230587	1683	+	NA	Tstart=904;Tend=1140;ID=RND-6_FAMILY-5246;shortTE=F
CM029558.1	RepeatMasker	Unknown	3230370	3230615	1281	-	NA	Tstart=759;Tend=1005;ID=RND-1_FAMILY-585;shortTE=F
CM029558.1	RepeatMasker	Unknown	3231758	3231976	1528	-	NA	Tstart=817;Tend=1035;ID=RND-4_FAMILY-12;shortTE=F
CM029558.1	RepeatMasker	RC/Helitron	3233341	3234148	6194	+	NA	Tstart=1361;Tend=2186;ID=RND-4_FAMILY-19;shortTE=F
CM029558.1	RepeatMasker	Unknown	3235904	3236161	1274	+	NA	Tstart=4317;Tend=4568;ID=RND-6_FAMILY-4001;shortTE=F
CM029558.1	RepeatMasker	DNA/hAT-Charlie	3235946	3236159	1665	+	NA	Tstart=956;Tend=1169;ID=RND-6_FAMILY-6777;shortTE=F
CM029558.1	RepeatMasker	Unknown	3236838	3236968	750	+	NA	Tstart=1873;Tend=2003;ID=RND-6_FAMILY-310;shortTE=F
CM029558.1	RepeatMasker	DNA/hAT-Charlie	3237806	3238025	1697	+	NA	Tstart=954;Tend=1172;ID=RND-6_FAMILY-6777;shortTE=F
CM029558.1	RepeatMasker	Unknown	3239048	3239372	1245	-	NA	Tstart=955;Tend=1172;ID=RND-1_FAMILY-232;shortTE=F
CM029558.1	RepeatMasker	Unknown	3239633	3239915	2322	+	NA	Tstart=775;Tend=1065;ID=RND-5_FAMILY-4284;shortTE=F
CM029558.1	RepeatMasker	SINE	3240719	3240973	1351	+	NA	Tstart=800;Tend=1055;ID=RND-6_FAMILY-1645;shortTE=F
CM029558.1	RepeatMasker	Unknown	3240754	3241027	1617	-	NA	Tstart=895;Tend=1122;ID=RND-6_FAMILY-425;shortTE=F
CM029558.1	RepeatMasker	Unknown	3241567	3241678	703	-	NA	Tstart=2821;Tend=2914;ID=RND-6_FAMILY-4261;shortTE=F
CM029558.1	RepeatMasker	LTR/Pao	3241906	3242164	717	-	NA	Tstart=2317;Tend=2574;ID=RND-4_FAMILY-53;shortTE=F
CM029558.1	RepeatMasker	Unknown	3241928	3242185	1543	+	NA	Tstart=860;Tend=1090;ID=RND-5_FAMILY-153;shortTE=F
CM029558.1	RepeatMasker	Unknown	3242283	3242384	519	-	NA	Tstart=2319;Tend=2422;ID=RND-6_FAMILY-2528;shortTE=F
CM029558.1	RepeatMasker	LTR/ERV1	3242479	3242944	2575	+	NA	Tstart=842;Tend=1307;ID=RND-6_FAMILY-1988;shortTE=F
CM029558.1	RepeatMasker	Unknown	3242727	3242974	1278	-	NA	Tstart=11;Tend=256;ID=RND-6_FAMILY-1297;shortTE=F
CM029558.1	RepeatMasker	Unknown	3245025	3245305	1327	-	NA	Tstart=907;Tend=1161;ID=RND-6_FAMILY-425;shortTE=F
CM029558.1	RepeatMasker	DNA	3245071	3245339	861	+	NA	Tstart=351;Tend=597;ID=RND-6_FAMILY-1340;shortTE=F
CM029558.1	RepeatMasker	LTR/ERV1	3245970	3246186	1586	+	NA	Tstart=846;Tend=1062;ID=RND-6_FAMILY-1988;shortTE=F
CM029558.1	RepeatMasker	Unknown	3246519	3247013	3664	+	NA	Tstart=1385;Tend=1886;ID=RND-6_FAMILY-1216;shortTE=F
CM029558.1	RepeatMasker	Unknown	3247710	3247811	727	+	NA	Tstart=1013;Tend=1114;ID=RND-6_FAMILY-1939;shortTE=F
CM029558.1	RepeatMasker	Unknown	3249161	3249388	1451	-	NA	Tstart=920;Tend=1142;ID=RND-6_FAMILY-5246;shortTE=F
CM029558.1	RepeatMasker	Unknown	3249699	3249848	1134	+	NA	Tstart=1399;Tend=1549;ID=RND-6_FAMILY-652;shortTE=F
CM029558.1	RepeatMasker	Unknown	3249849	3250392	3853	-	NA	Tstart=821;Tend=1344;ID=RND-1_FAMILY-75;shortTE=F
CM029558.1	RepeatMasker	Unknown	3250477	3250680	492	+	NA	Tstart=3609;Tend=4196;ID=RND-6_FAMILY-6534;shortTE=F;TEgroup=ctg_13|RND-6_FAMILY-6534|5
CM029558.1	RepeatMasker	Unknown	3251455	3251662	674	-	NA	Tstart=1111;Tend=1307;ID=RND-1_FAMILY-508;shortTE=F
CM029558.1	RepeatMasker	SINE	3251498	3251702	1578	-	NA	Tstart=846;Tend=1050;ID=RND-6_FAMILY-1645;shortTE=F
CM029558.1	RepeatMasker	Unknown	3252727	3252920	986	+	NA	Tstart=972;Tend=1173;ID=RND-6_FAMILY-2755;shortTE=F
CM029558.1	RepeatMasker	SINE	3253063	3253319	1465	+	NA	Tstart=1411;Tend=1667;ID=RND-6_FAMILY-1645;shortTE=F
CM029558.1	RepeatMasker	Unknown	3253096	3253408	1660	+	NA	Tstart=814;Tend=1066;ID=RND-4_FAMILY-12;shortTE=F
CM029558.1	RepeatMasker	Unknown	3255042	3255306	1388	+	NA	Tstart=817;Tend=1041;ID=RND-4_FAMILY-12;shortTE=F
CM029558.1	RepeatMasker	SINE	3256777	3257036	1616	-	NA	Tstart=838;Tend=1096;ID=RND-6_FAMILY-1645;shortTE=F
CM029558.1	RepeatMasker	DNA/hAT-Charlie	3256817	3257036	1622	-	NA	Tstart=956;Tend=1175;ID=RND-6_FAMILY-6777;shortTE=F
CM029558.1	RepeatMasker	Unknown	3257601	3257842	1620	+	NA	Tstart=875;Tend=1108;ID=RND-6_FAMILY-1939;shortTE=F
CM029558.1	RepeatMasker	Unknown	3257915	3258089	1265	-	NA	Tstart=924;Tend=1096;ID=RND-4_FAMILY-1013;shortTE=F
CM029558.1	RepeatMasker	DNA/CMC-EnSpm	3258390	3258629	1220	-	NA	Tstart=4199;Tend=4435;ID=RND-6_FAMILY-9514;shortTE=F
CM029558.1	RepeatMasker	Unknown	3259315	3259515	610	-	NA	Tstart=1172;Tend=1355;ID=RND-6_FAMILY-2541;shortTE=F
CM029558.1	RepeatMasker	LINE/L2	3260219	3260381	1012	-	NA	Tstart=4567;Tend=4733;ID=RND-6_FAMILY-1716;shortTE=F
CM029558.1	RepeatMasker	SINE	3264276	3264487	1598	+	NA	Tstart=844;Tend=1055;ID=RND-6_FAMILY-1645;shortTE=F
CM029558.1	RepeatMasker	Unknown	3264783	3264914	859	-	NA	Tstart=917;Tend=1033;ID=RND-6_FAMILY-656;shortTE=F
CM029558.1	RepeatMasker	LTR/ERV1	3265372	3265843	2279	-	NA	Tstart=848;Tend=1300;ID=RND-6_FAMILY-1988;shortTE=F
CM029558.1	RepeatMasker	Unknown	3266295	3266546	1368	+	NA	Tstart=81;Tend=331;ID=RND-6_FAMILY-1499;shortTE=F
CM029558.1	RepeatMasker	LTR/ERV1	3266331	3266652	1498	-	NA	Tstart=737;Tend=1061;ID=RND-6_FAMILY-1988;shortTE=F
CM029558.1	RepeatMasker	Unknown	3267280	3267515	1486	+	NA	Tstart=956;Tend=1194;ID=RND-6_FAMILY-1098;shortTE=F
CM029558.1	RepeatMasker	Unknown	3268429	3268647	1007	+	NA	Tstart=1187;Tend=1412;ID=RND-6_FAMILY-1097;shortTE=F
CM029558.1	RepeatMasker	DNA/hAT-Charlie	3269879	3270100	1490	+	NA	Tstart=953;Tend=1172;ID=RND-6_FAMILY-6777;shortTE=F
CM029558.1	RepeatMasker	Unknown	3270706	3271258	493	+	NA	Tstart=396;Tend=930;ID=RND-6_FAMILY-1561;shortTE=F
CM029558.1	RepeatMasker	Unknown	3271032	3271325	1547	-	NA	Tstart=907;Tend=1183;ID=RND-6_FAMILY-425;shortTE=F
CM029558.1	RepeatMasker	Unknown	3273152	3273552	1950	-	NA	Tstart=837;Tend=1239;ID=RND-4_FAMILY-875;shortTE=F
CM029558.1	RepeatMasker	LINE/CR1	3274342	3274524	1443	-	NA	Tstart=2861;Tend=3043;ID=RND-5_FAMILY-420;shortTE=F
CM029558.1	RepeatMasker	Unknown	3274728	3274920	1416	-	NA	Tstart=925;Tend=1115;ID=RND-6_FAMILY-2033;shortTE=F
CM029558.1	RepeatMasker	Unknown	3275071	3276132	7291	+	NA	Tstart=751;Tend=1784;ID=RND-5_FAMILY-1838;shortTE=F
CM029558.1	RepeatMasker	Unknown	3276339	3276816	1567	+	NA	Tstart=1857;Tend=2333;ID=RND-5_FAMILY-1838;shortTE=F;TEgroup=ctg_13|RND-5_FAMILY-1838|3
CM029558.1	RepeatMasker	DNA/Academ-1	3276839	3276940	421	+	NA	Tstart=1659;Tend=1765;ID=RND-6_FAMILY-2507;shortTE=F
CM029558.1	RepeatMasker	Unknown	3276862	3276990	549	+	NA	Tstart=2349;Tend=2478;ID=RND-1_FAMILY-56;shortTE=F
CM029558.1	RepeatMasker	Unknown	3279108	3279224	621	-	NA	Tstart=880;Tend=1006;ID=RND-5_FAMILY-2310;shortTE=F
CM029558.1	RepeatMasker	Unknown	3279533	3279635	734	-	NA	Tstart=2821;Tend=2911;ID=RND-6_FAMILY-4261;shortTE=F
CM029558.1	RepeatMasker	RC/Helitron	3279908	3280705	6214	-	NA	Tstart=857;Tend=1697;ID=RND-4_FAMILY-36;shortTE=F
CM029558.1	RepeatMasker	Unknown	3280800	3280975	914	-	NA	Tstart=1017;Tend=1204;ID=RND-6_FAMILY-4614;shortTE=F
CM029558.1	RepeatMasker	Unknown	3281791	3282493	3548	+	NA	Tstart=967;Tend=1663;ID=RND-1_FAMILY-14;shortTE=F
CM029558.1	RepeatMasker	Unknown	3283188	3283500	1953	-	NA	Tstart=811;Tend=1126;ID=RND-1_FAMILY-537;shortTE=F
CM029558.1	RepeatMasker	Unknown	3283647	3283799	527	+	NA	Tstart=650;Tend=809;ID=RND-5_FAMILY-3309;shortTE=F
CM029558.1	RepeatMasker	LTR/ERV1	3284839	3285054	1783	-	NA	Tstart=1090;Tend=1305;ID=RND-6_FAMILY-1988;shortTE=F
CM029558.1	RepeatMasker	Unknown	3285853	3286085	1592	-	NA	Tstart=817;Tend=1051;ID=RND-4_FAMILY-12;shortTE=F
CM029558.1	RepeatMasker	Unknown	3285876	3286116	1430	+	NA	Tstart=122;Tend=359;ID=RND-6_FAMILY-1499;shortTE=F
CM029558.1	RepeatMasker	Unknown	3286379	3287579	2916	-	NA	Tstart=1554;Tend=2669;ID=RND-5_FAMILY-721;shortTE=F;TEgroup=ctg_13|RND-5_FAMILY-721|2
CM029558.1	RepeatMasker	Unknown	3287622	3287893	1036	+	NA	Tstart=2059;Tend=2320;ID=RND-5_FAMILY-1838;shortTE=F
CM029558.1	RepeatMasker	Unknown	3288712	3288848	752	-	NA	Tstart=2374;Tend=2477;ID=RND-6_FAMILY-9584;shortTE=F
CM029558.1	RepeatMasker	Unknown	3288997	3289316	1518	+	NA	Tstart=829;Tend=1089;ID=RND-5_FAMILY-153;shortTE=F
CM029558.1	RepeatMasker	DNA/hAT-Charlie	3290413	3290627	1602	-	NA	Tstart=956;Tend=1170;ID=RND-6_FAMILY-6777;shortTE=F
CM029558.1	RepeatMasker	Unknown	3291273	3291383	657	-	NA	Tstart=2819;Tend=2911;ID=RND-6_FAMILY-4261;shortTE=F
CM029558.1	RepeatMasker	Unknown	3291275	3291405	480	+	NA	Tstart=2371;Tend=2497;ID=RND-6_FAMILY-9584;shortTE=F
CM029558.1	RepeatMasker	Unknown	3291497	3291732	1344	+	NA	Tstart=916;Tend=1163;ID=RND-4_FAMILY-1013;shortTE=F
CM029558.1	RepeatMasker	DNA/hAT-Charlie	3293238	3293454	1593	+	NA	Tstart=953;Tend=1167;ID=RND-6_FAMILY-6777;shortTE=F
CM029558.1	RepeatMasker	Unknown	3296033	3296749	1841	+	NA	Tstart=817;Tend=1648;ID=RND-4_FAMILY-12;shortTE=F
CM029558.1	RepeatMasker	Unknown	3296865	3297054	1042	-	NA	Tstart=882;Tend=1078;ID=RND-6_FAMILY-1098;shortTE=F
CM029558.1	RepeatMasker	DNA/hAT-Charlie	3297288	3297507	1586	+	NA	Tstart=953;Tend=1171;ID=RND-6_FAMILY-6777;shortTE=F
CM029558.1	RepeatMasker	LTR/ERV1	3297307	3297543	655	-	NA	Tstart=362;Tend=581;ID=RND-6_FAMILY-1988;shortTE=F
CM029558.1	RepeatMasker	DNA	3298552	3298795	1396	+	NA	Tstart=727;Tend=971;ID=RND-6_FAMILY-1340;shortTE=F
CM029558.1	RepeatMasker	LTR/ERV1	3298579	3298808	1591	+	NA	Tstart=1089;Tend=1319;ID=RND-6_FAMILY-1988;shortTE=F
CM029558.1	RepeatMasker	Unknown	3298591	3298838	805	-	NA	Tstart=97;Tend=329;ID=RND-6_FAMILY-2200;shortTE=F
CM029558.1	RepeatMasker	SINE	3299066	3299355	1251	+	NA	Tstart=825;Tend=1099;ID=RND-6_FAMILY-1645;shortTE=F
CM029558.1	RepeatMasker	DNA/hAT-Charlie	3299081	3299331	1423	-	NA	Tstart=936;Tend=1175;ID=RND-6_FAMILY-6777;shortTE=F
CM029558.1	RepeatMasker	Unknown	3299332	3300163	2736	+	NA	Tstart=1158;Tend=2289;ID=RND-5_FAMILY-1838;shortTE=F;TEgroup=ctg_13|RND-5_FAMILY-1838|4
CM029558.1	RepeatMasker	Unknown	3300924	3301162	1229	+	NA	Tstart=956;Tend=1189;ID=RND-1_FAMILY-804;shortTE=F
CM029558.1	RepeatMasker	SINE	3300952	3301162	1436	-	NA	Tstart=838;Tend=1048;ID=RND-6_FAMILY-1645;shortTE=F
CM029558.1	RepeatMasker	Unknown	3301679	3301816	646	+	NA	Tstart=854;Tend=993;ID=RND-5_FAMILY-153;shortTE=F
CM029558.1	RepeatMasker	Unknown	3303128	3303356	1562	+	NA	Tstart=1656;Tend=1884;ID=RND-4_FAMILY-875;shortTE=F
CM029558.1	RepeatMasker	Unknown	3303433	3303628	1570	-	NA	Tstart=2231;Tend=2423;ID=RND-6_FAMILY-1277;shortTE=F
CM029558.1	RepeatMasker	LTR/ERV1	3303935	3304583	2068	+	NA	Tstart=1090;Tend=1762;ID=RND-6_FAMILY-1988;shortTE=F
CM029558.1	RepeatMasker	Unknown	3305087	3305221	575	+	NA	Tstart=976;Tend=1093;ID=RND-6_FAMILY-5056;shortTE=F
CM029558.1	RepeatMasker	LTR/ERV1	3306858	3307099	1363	+	NA	Tstart=1053;Tend=1297;ID=RND-6_FAMILY-1988;shortTE=F
CM029558.1	RepeatMasker	Unknown	3306894	3307118	1614	-	NA	Tstart=915;Tend=1122;ID=RND-6_FAMILY-425;shortTE=F
CM029558.1	RepeatMasker	Unknown	3307183	3307283	608	-	NA	Tstart=5805;Tend=5908;ID=RND-1_FAMILY-678;shortTE=F
CM029558.1	RepeatMasker	Unknown	3307647	3307791	727	-	NA	Tstart=2819;Tend=2916;ID=RND-6_FAMILY-4261;shortTE=F
CM029558.1	RepeatMasker	Unknown	3307780	3308412	5220	+	NA	Tstart=948;Tend=1581;ID=RND-1_FAMILY-343;shortTE=F
CM029558.1	RepeatMasker	Unknown	3308414	3308895	4141	-	NA	Tstart=883;Tend=1363;ID=RND-1_FAMILY-204;shortTE=F
CM029558.1	RepeatMasker	DNA/TcMar-Tc1	3309070	3309191	548	-	NA	Tstart=2705;Tend=2834;ID=RND-5_FAMILY-1070;shortTE=F
CM029558.1	RepeatMasker	LINE/L2	3309199	3309502	1672	+	NA	Tstart=4784;Tend=5102;ID=RND-1_FAMILY-157;shortTE=F
CM029558.1	RepeatMasker	Unknown	3309579	3309762	902	-	NA	Tstart=918;Tend=1053;ID=RND-6_FAMILY-1885;shortTE=F
CM029558.1	RepeatMasker	SINE	3310103	3310323	1522	-	NA	Tstart=835;Tend=1054;ID=RND-6_FAMILY-1645;shortTE=F
CM029558.1	RepeatMasker	Unknown	3310865	3311404	4129	-	NA	Tstart=1160;Tend=1722;ID=RND-6_FAMILY-535;shortTE=F
CM029558.1	RepeatMasker	Unknown	3312139	3312964	6722	-	NA	Tstart=814;Tend=1655;ID=RND-6_FAMILY-49;shortTE=F
CM029558.1	RepeatMasker	Unknown	3313322	3313562	1508	-	NA	Tstart=819;Tend=1032;ID=RND-4_FAMILY-12;shortTE=F
CM029558.1	RepeatMasker	Unknown	3315377	3315599	548	+	NA	Tstart=2871;Tend=3014;ID=RND-5_FAMILY-3489;shortTE=T;TEgroup=ctg_13|RND-5_FAMILY-3489|3
CM029558.1	RepeatMasker	Unknown	3315871	3316168	1697	-	NA	Tstart=907;Tend=1122;ID=RND-6_FAMILY-425;shortTE=F
CM029558.1	RepeatMasker	Unknown	3316844	3317734	4476	-	NA	Tstart=1276;Tend=2197;ID=RND-6_FAMILY-7806;shortTE=F
CM029558.1	RepeatMasker	Unknown	3319962	3320130	838	-	NA	Tstart=584;Tend=748;ID=RND-5_FAMILY-866;shortTE=F
CM029558.1	RepeatMasker	DNA/hAT-Charlie	3322018	3322234	1489	-	NA	Tstart=953;Tend=1169;ID=RND-6_FAMILY-6777;shortTE=F
CM029558.1	RepeatMasker	Unknown	3322494	3322628	632	+	NA	Tstart=2207;Tend=2340;ID=RND-1_FAMILY-347;shortTE=F
CM029558.1	RepeatMasker	LINE/I-Jockey	3323407	3323518	456	-	NA	Tstart=1553;Tend=1666;ID=RND-5_FAMILY-1393;shortTE=F
CM029558.1	RepeatMasker	LINE/Penelope	3323422	3323525	542	-	NA	Tstart=821;Tend=924;ID=RND-6_FAMILY-5891;shortTE=F
CM029558.1	RepeatMasker	DNA	3325381	3325633	1441	-	NA	Tstart=715;Tend=971;ID=RND-6_FAMILY-1340;shortTE=F
CM029558.1	RepeatMasker	Unknown	3325693	3325819	768	+	NA	Tstart=2821;Tend=2921;ID=RND-6_FAMILY-4261;shortTE=F
CM029558.1	RepeatMasker	Unknown	3327015	3327156	599	-	NA	Tstart=2357;Tend=2492;ID=RND-1_FAMILY-56;shortTE=F
CM029558.1	RepeatMasker	Unknown	3330875	3331103	851	-	NA	Tstart=1013;Tend=1244;ID=RND-6_FAMILY-12312;shortTE=F
CM029558.1	RepeatMasker	Unknown	3331161	3331365	944	+	NA	Tstart=2475;Tend=2680;ID=RND-6_FAMILY-1097;shortTE=F
CM029558.1	RepeatMasker	Unknown	3332985	3333229	1193	+	NA	Tstart=1723;Tend=1969;ID=RND-1_FAMILY-204;shortTE=F
CM029558.1	RepeatMasker	Unknown	3333016	3333256	1495	-	NA	Tstart=959;Tend=1172;ID=RND-1_FAMILY-232;shortTE=F
CM029558.1	RepeatMasker	Unknown	3334474	3334647	734	+	NA	Tstart=1356;Tend=1518;ID=RND-6_FAMILY-7922;shortTE=F
CM029558.1	RepeatMasker	SINE	3335591	3335722	825	+	NA	Tstart=913;Tend=1054;ID=RND-6_FAMILY-1645;shortTE=F
CM029558.1	RepeatMasker	Unknown	3336085	3336212	589	+	NA	Tstart=2382;Tend=2489;ID=RND-6_FAMILY-9584;shortTE=F
CM029558.1	RepeatMasker	LINE/Penelope	3337377	3337801	1169	-	NA	Tstart=940;Tend=1365;ID=RND-6_FAMILY-5891;shortTE=F
CM029558.1	RepeatMasker	Unknown	3338380	3339492	8209	+	NA	Tstart=668;Tend=1776;ID=RND-6_FAMILY-5356;shortTE=F
CM029558.1	RepeatMasker	Unknown	3341797	3342397	1120	-	NA	Tstart=5157;Tend=6045;ID=RND-1_FAMILY-108;shortTE=F;TEgroup=ctg_13|RND-1_FAMILY-108|4
CM029558.1	RepeatMasker	Unknown	3342398	3342531	619	-	NA	Tstart=2057;Tend=2192;ID=RND-6_FAMILY-6331;shortTE=F
CM029558.1	RepeatMasker	Unknown	3342782	3342999	1684	+	NA	Tstart=904;Tend=1122;ID=RND-6_FAMILY-425;shortTE=F
CM029558.1	RepeatMasker	DNA	3342784	3343028	1317	-	NA	Tstart=726;Tend=972;ID=RND-6_FAMILY-1340;shortTE=F
CM029558.1	RepeatMasker	Unknown	3343852	3344841	6023	+	NA	Tstart=848;Tend=1853;ID=RND-1_FAMILY-35;shortTE=F
CM029558.1	RepeatMasker	Unknown	3344849	3344986	852	+	NA	Tstart=1743;Tend=1881;ID=RND-6_FAMILY-6551;shortTE=F
CM029558.1	RepeatMasker	Unknown	3344991	3345301	2256	+	NA	Tstart=878;Tend=1218;ID=RND-6_FAMILY-5056;shortTE=F
CM029558.1	RepeatMasker	Unknown	3345739	3345991	1198	+	NA	Tstart=968;Tend=1210;ID=RND-6_FAMILY-5056;shortTE=F
CM029558.1	RepeatMasker	Unknown	3346006	3346153	1049	+	NA	Tstart=6385;Tend=6532;ID=RND-6_FAMILY-825;shortTE=F
CM029558.1	RepeatMasker	LTR/ERV1	3346832	3347051	1653	-	NA	Tstart=847;Tend=1064;ID=RND-6_FAMILY-1988;shortTE=F
CM029558.1	RepeatMasker	Unknown	3347239	3348509	8437	+	NA	Tstart=771;Tend=2020;ID=RND-5_FAMILY-1838;shortTE=F
CM029558.1	RepeatMasker	Unknown	3349112	3350534	1198	+	NA	Tstart=806;Tend=2586;ID=RND-1_FAMILY-517;shortTE=F;TEgroup=ctg_13|RND-1_FAMILY-517|1
CM029558.1	RepeatMasker	Unknown	3350947	3351251	2127	+	NA	Tstart=2027;Tend=2326;ID=RND-5_FAMILY-1838;shortTE=F
CM029558.1	RepeatMasker	Unknown	3351851	3352424	2904	-	NA	Tstart=1597;Tend=2181;ID=RND-6_FAMILY-7806;shortTE=F
CM029558.1	RepeatMasker	DNA/hAT-Tip100	3352429	3352762	1907	+	NA	Tstart=1656;Tend=2005;ID=RND-5_FAMILY-3314;shortTE=F
CM029558.1	RepeatMasker	Unknown	3354153	3354268	623	-	NA	Tstart=2819;Tend=2918;ID=RND-6_FAMILY-4261;shortTE=F
CM029558.1	RepeatMasker	Unknown	3354983	3355144	1093	-	NA	Tstart=918;Tend=1076;ID=RND-1_FAMILY-137;shortTE=F
CM029558.1	RepeatMasker	LINE/Penelope	3355829	3356041	1620	+	NA	Tstart=2773;Tend=2984;ID=RND-6_FAMILY-2881;shortTE=F
CM029558.1	RepeatMasker	Unknown	3356498	3356816	423	-	NA	Tstart=978;Tend=1157;ID=RND-6_FAMILY-2755;shortTE=T;TEgroup=ctg_13|RND-6_FAMILY-2755|3
CM029558.1	RepeatMasker	Unknown	3356566	3356720	921	+	NA	Tstart=929;Tend=1126;ID=RND-1_FAMILY-90;shortTE=F
CM029558.1	RepeatMasker	SINE	3358450	3358664	1430	-	NA	Tstart=838;Tend=1052;ID=RND-6_FAMILY-1645;shortTE=F
CM029558.1	RepeatMasker	Unknown	3360334	3360597	1530	-	NA	Tstart=920;Tend=1139;ID=RND-6_FAMILY-5246;shortTE=F
CM029558.1	RepeatMasker	Unknown	3360902	3361058	1269	+	NA	Tstart=1003;Tend=1160;ID=RND-6_FAMILY-3469;shortTE=F
CM029558.1	RepeatMasker	Unknown	3361269	3361505	2065	-	NA	Tstart=923;Tend=1160;ID=RND-6_FAMILY-3469;shortTE=F
CM029558.1	RepeatMasker	Unknown	3362839	3363094	871	+	NA	Tstart=329;Tend=584;ID=RND-1_FAMILY-301;shortTE=F
CM029558.1	RepeatMasker	SINE	3364172	3364392	1288	+	NA	Tstart=816;Tend=1042;ID=RND-6_FAMILY-1645;shortTE=F
CM029558.1	RepeatMasker	Unknown	3364921	3365025	452	+	NA	Tstart=2297;Tend=2409;ID=RND-1_FAMILY-56;shortTE=F
CM029558.1	RepeatMasker	Unknown	3365882	3366116	783	-	NA	Tstart=213;Tend=426;ID=RND-1_FAMILY-801;shortTE=F
CM029558.1	RepeatMasker	Unknown	3366374	3366615	1173	-	NA	Tstart=949;Tend=1193;ID=RND-5_FAMILY-1487;shortTE=F
CM029558.1	RepeatMasker	DNA/hAT-Charlie	3366401	3366613	1455	-	NA	Tstart=956;Tend=1172;ID=RND-6_FAMILY-6777;shortTE=F
CM029558.1	RepeatMasker	Unknown	3369535	3370301	4487	+	NA	Tstart=1913;Tend=2685;ID=RND-1_FAMILY-50;shortTE=F
CM029558.1	RepeatMasker	Unknown	3370441	3370650	1157	-	NA	Tstart=816;Tend=1035;ID=RND-4_FAMILY-12;shortTE=F
CM029558.1	RepeatMasker	LINE/L2	3370674	3370853	833	-	NA	Tstart=518;Tend=695;ID=RND-5_FAMILY-95;shortTE=F
CM029558.1	RepeatMasker	Unknown	3371591	3371781	875	+	NA	Tstart=829;Tend=1023;ID=RND-6_FAMILY-1297;shortTE=F
CM029558.1	RepeatMasker	Unknown	3371877	3372120	1154	-	NA	Tstart=1010;Tend=1249;ID=RND-1_FAMILY-124;shortTE=F
CM029558.1	RepeatMasker	Unknown	3372215	3372436	1128	+	NA	Tstart=1012;Tend=1230;ID=RND-6_FAMILY-1297;shortTE=F
CM029558.1	RepeatMasker	Unknown	3372466	3372898	2576	+	NA	Tstart=998;Tend=1432;ID=RND-6_FAMILY-6551;shortTE=F
CM029558.1	RepeatMasker	Unknown	3372930	3373103	677	+	NA	Tstart=848;Tend=1032;ID=RND-3_FAMILY-190;shortTE=F
CM029558.1	RepeatMasker	Unknown	3373675	3373886	879	+	NA	Tstart=922;Tend=1148;ID=RND-6_FAMILY-5246;shortTE=F
CM029558.1	RepeatMasker	DNA/hAT-Charlie	3375078	3375250	743	+	NA	Tstart=981;Tend=1160;ID=RND-6_FAMILY-6777;shortTE=F
CM029558.1	RepeatMasker	Unknown	3375871	3376067	530	+	NA	Tstart=961;Tend=1168;ID=RND-5_FAMILY-1487;shortTE=F
CM029558.1	RepeatMasker	Unknown	3378001	3378157	1063	+	NA	Tstart=3699;Tend=3838;ID=RND-1_FAMILY-512;shortTE=F
CM029558.1	RepeatMasker	Unknown	3378371	3378523	1129	+	NA	Tstart=745;Tend=899;ID=RND-1_FAMILY-550;shortTE=F
CM029558.1	RepeatMasker	DNA/hAT-Charlie	3379330	3379548	1692	-	NA	Tstart=953;Tend=1172;ID=RND-6_FAMILY-6777;shortTE=F
CM029558.1	RepeatMasker	Unknown	3379336	3379587	967	+	NA	Tstart=289;Tend=546;ID=RND-1_FAMILY-222;shortTE=F
CM029558.1	RepeatMasker	Unknown	3382401	3382592	555	+	NA	Tstart=2053;Tend=2197;ID=RND-6_FAMILY-1439;shortTE=F
CM029558.1	RepeatMasker	Unknown	3385298	3385431	539	+	NA	Tstart=1383;Tend=1518;ID=RND-6_FAMILY-7922;shortTE=F
CM029558.1	RepeatMasker	Unknown	3385482	3385687	1258	+	NA	Tstart=820;Tend=1034;ID=RND-4_FAMILY-12;shortTE=F
CM029558.1	RepeatMasker	DNA/hAT-Charlie	3387252	3387467	1586	-	NA	Tstart=956;Tend=1172;ID=RND-6_FAMILY-6777;shortTE=F
CM029558.1	RepeatMasker	Unknown	3389021	3389250	1558	-	NA	Tstart=877;Tend=1107;ID=RND-6_FAMILY-1939;shortTE=F
CM029558.1	RepeatMasker	Unknown	3389242	3389519	606	+	NA	Tstart=894;Tend=1180;ID=RND-6_FAMILY-1098;shortTE=F
CM029558.1	RepeatMasker	Unknown	3390125	3390633	1688	-	NA	Tstart=1000;Tend=1547;ID=RND-6_FAMILY-6551;shortTE=F
CM029558.1	RepeatMasker	Unknown	3391187	3391348	481	+	NA	Tstart=1812;Tend=1971;ID=RND-5_FAMILY-2829;shortTE=F
CM029558.1	RepeatMasker	LTR/Copia	3392004	3392537	627	-	NA	Tstart=1415;Tend=1679;ID=RND-5_FAMILY-736;shortTE=F;TEgroup=ctg_13|RND-5_FAMILY-736|1
CM029558.1	RepeatMasker	Unknown	3392034	3392273	1022	+	NA	Tstart=1000;Tend=1239;ID=RND-6_FAMILY-118;shortTE=F
CM029558.1	RepeatMasker	Unknown	3392620	3392738	519	-	NA	Tstart=2348;Tend=2478;ID=RND-1_FAMILY-56;shortTE=F
CM029558.1	RepeatMasker	LINE/RTE-RTE	3392708	3392954	672	+	NA	Tstart=1484;Tend=1733;ID=RND-6_FAMILY-2555;shortTE=F
CM029558.1	RepeatMasker	Unknown	3392749	3392957	1480	-	NA	Tstart=948;Tend=1166;ID=RND-5_FAMILY-1487;shortTE=F
CM029558.1	RepeatMasker	Unknown	3393159	3393381	930	+	NA	Tstart=903;Tend=1099;ID=RND-6_FAMILY-4614;shortTE=F
CM029558.1	RepeatMasker	SINE	3393517	3393722	1475	+	NA	Tstart=840;Tend=1046;ID=RND-6_FAMILY-1645;shortTE=F
CM029558.1	RepeatMasker	Unknown	3393526	3393756	931	-	NA	Tstart=312;Tend=537;ID=RND-5_FAMILY-2715;shortTE=F
CM029558.1	RepeatMasker	DNA/Kolobok-E	3394127	3394328	781	+	NA	Tstart=814;Tend=1031;ID=RND-6_FAMILY-610;shortTE=F
CM029558.1	RepeatMasker	Unknown	3395307	3395493	1024	-	NA	Tstart=492;Tend=674;ID=RND-6_FAMILY-7922;shortTE=F
CM029558.1	RepeatMasker	Unknown	3395533	3395714	853	-	NA	Tstart=908;Tend=1089;ID=RND-6_FAMILY-2652;shortTE=F
CM029558.1	RepeatMasker	DNA/hAT-Charlie	3396054	3396272	1346	+	NA	Tstart=953;Tend=1171;ID=RND-6_FAMILY-6777;shortTE=F
CM029558.1	RepeatMasker	Unknown	3396060	3396300	510	+	NA	Tstart=2058;Tend=2282;ID=RND-6_FAMILY-77;shortTE=F
CM029558.1	RepeatMasker	Unknown	3397602	3397807	859	-	NA	Tstart=969;Tend=1170;ID=RND-6_FAMILY-5056;shortTE=F
CM029558.1	RepeatMasker	Unknown	3398191	3398466	1371	-	NA	Tstart=928;Tend=1172;ID=RND-6_FAMILY-5246;shortTE=F
CM029558.1	RepeatMasker	Unknown	3399833	3400022	789	-	NA	Tstart=957;Tend=1129;ID=RND-6_FAMILY-5056;shortTE=F
CM029558.1	RepeatMasker	SINE	3400439	3400655	1578	+	NA	Tstart=838;Tend=1054;ID=RND-6_FAMILY-1645;shortTE=F
CM029558.1	RepeatMasker	Unknown	3400674	3400873	939	+	NA	Tstart=1002;Tend=1203;ID=RND-6_FAMILY-118;shortTE=F
CM029558.1	RepeatMasker	SINE	3400973	3401192	1460	-	NA	Tstart=842;Tend=1063;ID=RND-6_FAMILY-1645;shortTE=F
CM029558.1	RepeatMasker	Unknown	3401584	3402827	4812	+	NA	Tstart=768;Tend=2160;ID=RND-5_FAMILY-1838;shortTE=F
CM029558.1	RepeatMasker	Unknown	3403279	3403524	1281	+	NA	Tstart=926;Tend=1141;ID=RND-6_FAMILY-5246;shortTE=F
CM029558.1	RepeatMasker	Unknown	3403917	3404321	3162	-	NA	Tstart=909;Tend=1319;ID=RND-6_FAMILY-535;shortTE=F
CM029558.1	RepeatMasker	Unknown	3404404	3404599	1077	+	NA	Tstart=2007;Tend=2172;ID=RND-6_FAMILY-1942;shortTE=F
CM029558.1	RepeatMasker	DNA/hAT-Charlie	3405427	3405648	1556	+	NA	Tstart=956;Tend=1177;ID=RND-6_FAMILY-6777;shortTE=F
CM029558.1	RepeatMasker	Unknown	3405828	3405945	589	+	NA	Tstart=2361;Tend=2478;ID=RND-1_FAMILY-56;shortTE=F
CM029558.1	RepeatMasker	Unknown	3406017	3406167	754	-	NA	Tstart=2800;Tend=2913;ID=RND-6_FAMILY-4261;shortTE=F;TEgroup=ctg_13|RND-6_FAMILY-4261|20
CM029558.1	RepeatMasker	Unknown	3406325	3406507	818	+	NA	Tstart=956;Tend=1129;ID=RND-6_FAMILY-35;shortTE=F
CM029558.1	RepeatMasker	Unknown	3413288	3413393	465	+	NA	Tstart=1279;Tend=1380;ID=RND-6_FAMILY-1455;shortTE=F
CM029558.1	RepeatMasker	Unknown	3413683	3413947	981	+	NA	Tstart=1496;Tend=1752;ID=RND-6_FAMILY-1939;shortTE=F
CM029558.1	RepeatMasker	Unknown	3413728	3413980	1482	-	NA	Tstart=907;Tend=1122;ID=RND-6_FAMILY-425;shortTE=F
CM029558.1	RepeatMasker	LINE/RTE-X	3414033	3414141	496	-	NA	Tstart=2115;Tend=2229;ID=RND-5_FAMILY-1062;shortTE=F
CM029558.1	RepeatMasker	Unknown	3414390	3414506	753	+	NA	Tstart=956;Tend=1066;ID=RND-6_FAMILY-35;shortTE=F
CM029558.1	RepeatMasker	Unknown	3414515	3414622	459	+	NA	Tstart=2122;Tend=2227;ID=RND-5_FAMILY-612;shortTE=F
CM029558.1	RepeatMasker	DNA/hAT-Charlie	3415085	3415304	1407	-	NA	Tstart=953;Tend=1172;ID=RND-6_FAMILY-6777;shortTE=F
CM029558.1	RepeatMasker	DNA/hAT-Charlie	3415869	3416068	1018	-	NA	Tstart=954;Tend=1143;ID=RND-6_FAMILY-6777;shortTE=F
CM029558.1	RepeatMasker	Unknown	3417304	3417525	1452	+	NA	Tstart=923;Tend=1131;ID=RND-6_FAMILY-5246;shortTE=F
CM029558.1	RepeatMasker	Unknown	3422995	3423122	457	+	NA	Tstart=955;Tend=1084;ID=RND-1_FAMILY-290;shortTE=F
CM029558.1	RepeatMasker	Unknown	3424954	3425058	485	+	NA	Tstart=1397;Tend=1497;ID=RND-6_FAMILY-2174;shortTE=F
CM029558.1	RepeatMasker	SINE	3425915	3426166	1028	+	NA	Tstart=1422;Tend=1667;ID=RND-6_FAMILY-1645;shortTE=F
CM029558.1	RepeatMasker	Unknown	3425941	3426162	1316	+	NA	Tstart=907;Tend=1122;ID=RND-6_FAMILY-425;shortTE=F
CM029558.1	RepeatMasker	LINE/L2	3426417	3426603	473	+	NA	Tstart=1319;Tend=1502;ID=RND-6_FAMILY-1343;shortTE=F
CM029558.1	RepeatMasker	Unknown	3426668	3426871	1311	-	NA	Tstart=753;Tend=958;ID=RND-5_FAMILY-2052;shortTE=F
CM029558.1	RepeatMasker	LINE/RTE-X	3427008	3427261	1060	-	NA	Tstart=2098;Tend=2307;ID=RND-6_FAMILY-7698;shortTE=F
CM029558.1	RepeatMasker	Unknown	3427414	3427648	1495	+	NA	Tstart=907;Tend=1121;ID=RND-6_FAMILY-425;shortTE=F
CM029558.1	RepeatMasker	Unknown	3427437	3427713	917	-	NA	Tstart=2111;Tend=2353;ID=RND-1_FAMILY-446;shortTE=F
CM029558.1	RepeatMasker	Unknown	3428414	3428817	1647	+	NA	Tstart=2001;Tend=2408;ID=RND-1_FAMILY-119;shortTE=F
CM029558.1	RepeatMasker	Unknown	3429429	3429549	880	+	NA	Tstart=916;Tend=1036;ID=RND-6_FAMILY-1326;shortTE=F
CM029558.1	RepeatMasker	Unknown	3433789	3434187	644	-	NA	Tstart=2009;Tend=2377;ID=RND-6_FAMILY-1672;shortTE=F
CM029558.1	RepeatMasker	Unknown	3434738	3435610	1058	+	NA	Tstart=3;Tend=875;ID=RND-6_FAMILY-13897;shortTE=F
CM029558.1	RepeatMasker	Unknown	3436411	3436658	1918	+	NA	Tstart=918;Tend=1166;ID=RND-6_FAMILY-3469;shortTE=F
CM029558.1	RepeatMasker	Unknown	3437396	3437639	1356	+	NA	Tstart=1730;Tend=1976;ID=RND-1_FAMILY-204;shortTE=F
CM029558.1	RepeatMasker	Unknown	3437717	3437931	843	-	NA	Tstart=1258;Tend=1452;ID=RND-5_FAMILY-1914;shortTE=F
CM029558.1	RepeatMasker	Unknown	3438399	3438504	771	-	NA	Tstart=919;Tend=1025;ID=RND-6_FAMILY-4849;shortTE=F
CM029558.1	RepeatMasker	Unknown	3438706	3439014	945	-	NA	Tstart=785;Tend=1076;ID=RND-6_FAMILY-4920;shortTE=F
CM029558.1	RepeatMasker	LTR/Copia	3439148	3439347	799	+	NA	Tstart=1071;Tend=1258;ID=RND-5_FAMILY-2337;shortTE=F
CM029558.1	RepeatMasker	LINE/L2	3439666	3440046	2466	+	NA	Tstart=2136;Tend=2497;ID=RND-6_FAMILY-631;shortTE=F
CM029558.1	RepeatMasker	Unknown	3440491	3440614	565	+	NA	Tstart=922;Tend=1042;ID=RND-6_FAMILY-3366;shortTE=F
CM029558.1	RepeatMasker	Unknown	3440730	3440933	1294	-	NA	Tstart=1284;Tend=1490;ID=RND-6_FAMILY-2174;shortTE=F
CM029558.1	RepeatMasker	Unknown	3441063	3441284	1420	+	NA	Tstart=4253;Tend=4474;ID=RND-6_FAMILY-1277;shortTE=F
CM029558.1	RepeatMasker	DNA/Maverick	3441495	3441659	943	+	NA	Tstart=6960;Tend=7122;ID=RND-6_FAMILY-5365;shortTE=F
CM029558.1	RepeatMasker	Unknown	3441869	3442031	572	-	NA	Tstart=775;Tend=969;ID=RND-6_FAMILY-2231;shortTE=F
CM029558.1	RepeatMasker	LINE/Dong-R4	3442089	3443462	7281	-	NA	Tstart=823;Tend=2197;ID=RND-6_FAMILY-582;shortTE=F
CM029558.1	RepeatMasker	LINE/Dong-R4	3443895	3444095	840	-	NA	Tstart=624;Tend=825;ID=RND-6_FAMILY-582;shortTE=F
CM029558.1	RepeatMasker	Unknown	3444925	3445180	1638	+	NA	Tstart=786;Tend=1042;ID=RND-4_FAMILY-12;shortTE=F
CM029558.1	RepeatMasker	Unknown	3446960	3447438	3707	-	NA	Tstart=906;Tend=1375;ID=RND-6_FAMILY-2170;shortTE=F
CM029558.1	RepeatMasker	Unknown	3447732	3448004	727	-	NA	Tstart=2239;Tend=2523;ID=RND-6_FAMILY-732;shortTE=F
CM029558.1	RepeatMasker	Unknown	3448370	3448795	1431	-	NA	Tstart=1174;Tend=1430;ID=RND-1_FAMILY-675;shortTE=F
CM029558.1	RepeatMasker	Unknown	3449454	3449706	1828	-	NA	Tstart=949;Tend=1169;ID=RND-5_FAMILY-1487;shortTE=F
CM029558.1	RepeatMasker	Unknown	3450829	3451009	1312	+	NA	Tstart=935;Tend=1117;ID=RND-1_FAMILY-273;shortTE=F
CM029558.1	RepeatMasker	DNA/hAT-Charlie	3455604	3455810	1488	+	NA	Tstart=956;Tend=1172;ID=RND-6_FAMILY-6777;shortTE=F
CM029558.1	RepeatMasker	Unknown	3455857	3456045	856	-	NA	Tstart=893;Tend=1073;ID=RND-6_FAMILY-1098;shortTE=F
CM029558.1	RepeatMasker	Unknown	3456538	3456754	1464	-	NA	Tstart=891;Tend=1104;ID=RND-6_FAMILY-656;shortTE=F
CM029558.1	RepeatMasker	Unknown	3457245	3457363	654	+	NA	Tstart=1429;Tend=1547;ID=RND-1_FAMILY-527;shortTE=F
CM029558.1	RepeatMasker	LINE/L2	3457671	3457836	869	+	NA	Tstart=694;Tend=848;ID=RND-1_FAMILY-360;shortTE=F
CM029558.1	RepeatMasker	DNA	3459115	3459426	863	-	NA	Tstart=1500;Tend=1811;ID=RND-1_FAMILY-196;shortTE=F
CM029558.1	RepeatMasker	Unknown	3459814	3460377	3813	-	NA	Tstart=757;Tend=1324;ID=RND-6_FAMILY-1678;shortTE=F
CM029558.1	RepeatMasker	Unknown	3460942	3461178	1733	-	NA	Tstart=1659;Tend=1894;ID=RND-1_FAMILY-61;shortTE=F
CM029558.1	RepeatMasker	Unknown	3461290	3461425	415	-	NA	Tstart=1154;Tend=1293;ID=RND-1_FAMILY-178;shortTE=F
CM029558.1	RepeatMasker	Unknown	3461822	3462241	3232	+	NA	Tstart=941;Tend=1360;ID=RND-6_FAMILY-7320;shortTE=F
CM029558.1	RepeatMasker	Unknown	3462722	3463536	6605	+	NA	Tstart=911;Tend=1727;ID=RND-6_FAMILY-535;shortTE=F
CM029558.1	RepeatMasker	Unknown	3463613	3463754	539	+	NA	Tstart=945;Tend=1056;ID=RND-4_FAMILY-12;shortTE=F
CM029558.1	RepeatMasker	LTR/ERV1	3464467	3464713	1613	-	NA	Tstart=846;Tend=1093;ID=RND-6_FAMILY-1988;shortTE=F
CM029558.1	RepeatMasker	DNA	3464500	3464715	1797	-	NA	Tstart=754;Tend=969;ID=RND-6_FAMILY-1340;shortTE=F
CM029558.1	RepeatMasker	Unknown	3465081	3465418	1864	+	NA	Tstart=1074;Tend=1344;ID=RND-1_FAMILY-75;shortTE=F
CM029558.1	RepeatMasker	Unknown	3465575	3465860	1403	+	NA	Tstart=1958;Tend=2242;ID=RND-1_FAMILY-119;shortTE=F
CM029558.1	RepeatMasker	Unknown	3466060	3466360	1450	-	NA	Tstart=593;Tend=901;ID=RND-1_FAMILY-179;shortTE=F
CM029558.1	RepeatMasker	Unknown	3466748	3466980	1694	-	NA	Tstart=888;Tend=1122;ID=RND-6_FAMILY-425;shortTE=F
CM029558.1	RepeatMasker	Unknown	3468074	3468327	768	+	NA	Tstart=1775;Tend=2053;ID=RND-1_FAMILY-379;shortTE=F
CM029558.1	RepeatMasker	DNA/hAT-Charlie	3468705	3468922	1562	+	NA	Tstart=956;Tend=1172;ID=RND-6_FAMILY-6777;shortTE=F
CM029558.1	RepeatMasker	Unknown	3468965	3469094	404	+	NA	Tstart=1164;Tend=1292;ID=RND-5_FAMILY-1980;shortTE=F
CM029558.1	RepeatMasker	Unknown	3469476	3469754	1705	+	NA	Tstart=902;Tend=1202;ID=RND-6_FAMILY-425;shortTE=F
CM029558.1	RepeatMasker	Unknown	3469793	3470479	5028	+	NA	Tstart=864;Tend=1548;ID=RND-1_FAMILY-379;shortTE=F
CM029558.1	RepeatMasker	LTR/Gypsy	3470522	3470656	783	+	NA	Tstart=1123;Tend=1263;ID=RND-6_FAMILY-1037;shortTE=F
CM029558.1	RepeatMasker	LINE/L2	3470667	3470848	699	-	NA	Tstart=888;Tend=1076;ID=RND-6_FAMILY-834;shortTE=F
CM029558.1	RepeatMasker	Unknown	3471148	3471374	1089	-	NA	Tstart=2197;Tend=2433;ID=RND-5_FAMILY-3489;shortTE=F
CM029558.1	RepeatMasker	Unknown	3471605	3471856	841	-	NA	Tstart=1488;Tend=1741;ID=RND-1_FAMILY-232;shortTE=F
CM029558.1	RepeatMasker	DNA/hAT-Charlie	3471647	3471859	1411	+	NA	Tstart=956;Tend=1168;ID=RND-6_FAMILY-6777;shortTE=F
CM029558.1	RepeatMasker	Unknown	3472220	3472980	6403	+	NA	Tstart=952;Tend=1719;ID=RND-1_FAMILY-464;shortTE=F
CM029558.1	RepeatMasker	Unknown	3473418	3473682	1840	-	NA	Tstart=951;Tend=1169;ID=RND-5_FAMILY-1487;shortTE=F
CM029558.1	RepeatMasker	Unknown	3474454	3474615	526	+	NA	Tstart=579;Tend=743;ID=RND-1_FAMILY-179;shortTE=F
CM029558.1	RepeatMasker	Unknown	3474983	3475232	443	+	NA	Tstart=2168;Tend=2422;ID=RND-6_FAMILY-2528;shortTE=F;TEgroup=ctg_13|RND-6_FAMILY-2528|2
CM029558.1	RepeatMasker	Unknown	3475429	3475770	1719	+	NA	Tstart=659;Tend=1018;ID=RND-5_FAMILY-109;shortTE=F
CM029558.1	RepeatMasker	Unknown	3475787	3476060	880	-	NA	Tstart=909;Tend=1193;ID=RND-5_FAMILY-433;shortTE=F
CM029558.1	RepeatMasker	Unknown	3476625	3476726	620	-	NA	Tstart=1835;Tend=1940;ID=RND-1_FAMILY-242;shortTE=F
CM029558.1	RepeatMasker	Unknown	3476714	3476935	1808	+	NA	Tstart=892;Tend=1114;ID=RND-6_FAMILY-1098;shortTE=F
CM029558.1	RepeatMasker	LINE/L2	3477394	3477744	804	-	NA	Tstart=828;Tend=1182;ID=RND-6_FAMILY-6312;shortTE=F
CM029558.1	RepeatMasker	Unknown	3478358	3478798	540	-	NA	Tstart=1828;Tend=2196;ID=RND-6_FAMILY-1097;shortTE=F;TEgroup=ctg_13|RND-6_FAMILY-1097|3
```
