## Supplementary material for "Transposon accumulation at xenobiotic gene family loci: a comparative genomic analysis in aphids": Sup_File_S2: sogatellaFurcifera_GCA_017141385.1.filteredRepeats.gff (part 15 of 54)

```
CM029558.1	RepeatMasker	LINE/L2	3478956	3479061	480	-	NA	Tstart=2159;Tend=2255;ID=RND-5_FAMILY-2510;shortTE=F
CM029558.1	RepeatMasker	Unknown	3479069	3479169	546	-	NA	Tstart=1463;Tend=1563;ID=RND-6_FAMILY-825;shortTE=F
CM029558.1	RepeatMasker	Unknown	3479256	3479517	1363	-	NA	Tstart=117;Tend=383;ID=RND-6_FAMILY-1499;shortTE=F
CM029558.1	RepeatMasker	Unknown	3479313	3479551	1457	+	NA	Tstart=875;Tend=1089;ID=RND-5_FAMILY-153;shortTE=F
CM029558.1	RepeatMasker	Unknown	3480984	3481372	1046	+	NA	Tstart=951;Tend=1357;ID=RND-6_FAMILY-7320;shortTE=F
CM029558.1	RepeatMasker	Unknown	3481470	3481644	909	+	NA	Tstart=1630;Tend=1944;ID=RND-5_FAMILY-2871;shortTE=F
CM029558.1	RepeatMasker	Unknown	3482085	3482210	509	-	NA	Tstart=1112;Tend=1240;ID=RND-6_FAMILY-1297;shortTE=F
CM029558.1	RepeatMasker	Unknown	3482318	3482670	1867	+	NA	Tstart=888;Tend=1248;ID=RND-6_FAMILY-4706;shortTE=F
CM029558.1	RepeatMasker	Unknown	3482948	3483110	1309	-	NA	Tstart=2817;Tend=2977;ID=RND-6_FAMILY-600;shortTE=F
CM029558.1	RepeatMasker	Unknown	3483491	3483628	794	+	NA	Tstart=918;Tend=1054;ID=RND-6_FAMILY-1885;shortTE=F
CM029558.1	RepeatMasker	RC/Helitron	3483685	3484159	3932	-	NA	Tstart=870;Tend=1336;ID=RND-4_FAMILY-36;shortTE=F
CM029558.1	RepeatMasker	Unknown	3484292	3484484	1190	+	NA	Tstart=1066;Tend=1258;ID=RND-4_FAMILY-875;shortTE=F
CM029558.1	RepeatMasker	Unknown	3485140	3485295	1035	-	NA	Tstart=929;Tend=1126;ID=RND-1_FAMILY-90;shortTE=F
CM029558.1	RepeatMasker	DNA/CMC-EnSpm	3485146	3485317	624	+	NA	Tstart=3806;Tend=3978;ID=RND-6_FAMILY-9514;shortTE=F
CM029558.1	RepeatMasker	Unknown	3485644	3485835	817	+	NA	Tstart=2004;Tend=2179;ID=RND-5_FAMILY-93;shortTE=F
CM029558.1	RepeatMasker	Unknown	3486715	3486834	550	-	NA	Tstart=2352;Tend=2477;ID=RND-1_FAMILY-56;shortTE=F
CM029558.1	RepeatMasker	Unknown	3487010	3487335	965	+	NA	Tstart=959;Tend=1159;ID=RND-5_FAMILY-1390;shortTE=F;TEgroup=ctg_13|RND-5_FAMILY-1390|1
CM029558.1	RepeatMasker	LINE/L2	3489667	3490075	2264	-	NA	Tstart=521;Tend=927;ID=RND-5_FAMILY-1121;shortTE=F
CM029558.1	RepeatMasker	Unknown	3490623	3491033	2580	-	NA	Tstart=655;Tend=1051;ID=RND-4_FAMILY-349;shortTE=F
CM029558.1	RepeatMasker	Unknown	3494397	3494827	1079	-	NA	Tstart=901;Tend=1348;ID=RND-6_FAMILY-2652;shortTE=F
CM029558.1	RepeatMasker	LTR/ERV1	3495372	3495584	1630	+	NA	Tstart=1092;Tend=1305;ID=RND-6_FAMILY-1988;shortTE=F
CM029558.1	RepeatMasker	Unknown	3495374	3495628	1143	+	NA	Tstart=4359;Tend=4626;ID=RND-6_FAMILY-4001;shortTE=F
CM029558.1	RepeatMasker	Unknown	3495745	3495930	473	-	NA	Tstart=3125;Tend=3287;ID=RND-6_FAMILY-6534;shortTE=F
CM029558.1	RepeatMasker	Unknown	3498987	3499207	1470	-	NA	Tstart=814;Tend=1033;ID=RND-4_FAMILY-12;shortTE=F
CM029558.1	RepeatMasker	DNA/TcMar-Tc1	3499597	3500360	2870	-	NA	Tstart=1;Tend=420;ID=MARINER-4_HMM;shortTE=F;TEgroup=ctg_13|MARINER-4_HMM|1
CM029558.1	RepeatMasker	Unknown	3500607	3501273	5674	-	NA	Tstart=886;Tend=1560;ID=RND-5_FAMILY-1585;shortTE=F
CM029558.1	RepeatMasker	Unknown	3502033	3502322	1670	-	NA	Tstart=920;Tend=1154;ID=RND-6_FAMILY-5246;shortTE=F
CM029558.1	RepeatMasker	Unknown	3502101	3502380	1110	+	NA	Tstart=197;Tend=473;ID=RND-6_FAMILY-4706;shortTE=F
CM029558.1	RepeatMasker	Unknown	3504579	3504754	702	-	NA	Tstart=1023;Tend=1195;ID=RND-6_FAMILY-118;shortTE=F
CM029558.1	RepeatMasker	DNA/hAT-Charlie	3506994	3507211	1567	-	NA	Tstart=954;Tend=1172;ID=RND-6_FAMILY-6777;shortTE=F
CM029558.1	RepeatMasker	Unknown	3510977	3511212	1032	-	NA	Tstart=782;Tend=1056;ID=RND-6_FAMILY-4920;shortTE=F
CM029558.1	RepeatMasker	Unknown	3511675	3511886	615	-	NA	Tstart=1403;Tend=1672;ID=RND-6_FAMILY-1499;shortTE=T;TEgroup=ctg_13|RND-6_FAMILY-1499|3
CM029558.1	RepeatMasker	LINE/R1-LOA	3512617	3512939	1926	+	NA	Tstart=1090;Tend=1443;ID=RND-5_FAMILY-362;shortTE=F
CM029558.1	RepeatMasker	Unknown	3513102	3513321	422	+	NA	Tstart=1252;Tend=1445;ID=RND-6_FAMILY-530;shortTE=T;TEgroup=ctg_13|RND-6_FAMILY-530|1
CM029558.1	RepeatMasker	RC/Helitron	3513912	3514711	6243	-	NA	Tstart=1358;Tend=2184;ID=RND-4_FAMILY-19;shortTE=F
CM029558.1	RepeatMasker	Unknown	3514812	3515193	3230	-	NA	Tstart=824;Tend=1205;ID=RND-1_FAMILY-234;shortTE=F
CM029558.1	RepeatMasker	Unknown	3515429	3515601	1030	-	NA	Tstart=4334;Tend=4500;ID=RND-1_FAMILY-427;shortTE=F
CM029558.1	RepeatMasker	Unknown	3516399	3516561	1052	+	NA	Tstart=1143;Tend=1306;ID=RND-6_FAMILY-1224;shortTE=F
CM029558.1	RepeatMasker	LINE/L2	3517424	3517629	589	-	NA	Tstart=647;Tend=879;ID=RND-5_FAMILY-784;shortTE=F
CM029558.1	RepeatMasker	Unknown	3517727	3517889	554	+	NA	Tstart=910;Tend=1176;ID=RND-4_FAMILY-12;shortTE=F
CM029558.1	RepeatMasker	DNA/Academ-1	3518941	3519052	610	-	NA	Tstart=1657;Tend=1769;ID=RND-6_FAMILY-2507;shortTE=F
CM029558.1	RepeatMasker	Unknown	3519873	3520172	1113	-	NA	Tstart=953;Tend=1237;ID=RND-1_FAMILY-149;shortTE=F
CM029558.1	RepeatMasker	Unknown	3520328	3520539	1348	-	NA	Tstart=924;Tend=1139;ID=RND-6_FAMILY-5246;shortTE=F
CM029558.1	RepeatMasker	LINE/L2	3520527	3521238	1783	+	NA	Tstart=2004;Tend=2670;ID=RND-5_FAMILY-2474;shortTE=F
CM029558.1	RepeatMasker	LINE/L2	3521437	3523051	2638	-	NA	Tstart=365;Tend=2326;ID=RND-5_FAMILY-2378;shortTE=F
CM029558.1	RepeatMasker	Unknown	3528352	3528550	961	+	NA	Tstart=887;Tend=1122;ID=RND-6_FAMILY-4706;shortTE=F
CM029558.1	RepeatMasker	LINE/RTE-X	3528722	3528825	545	-	NA	Tstart=2137;Tend=2238;ID=RND-5_FAMILY-1062;shortTE=F
CM029558.1	RepeatMasker	DNA	3529612	3529848	1185	+	NA	Tstart=320;Tend=566;ID=RND-6_FAMILY-1340;shortTE=F
CM029558.1	RepeatMasker	DNA/hAT-Charlie	3529639	3529851	1458	+	NA	Tstart=954;Tend=1175;ID=RND-6_FAMILY-6777;shortTE=F
CM029558.1	RepeatMasker	Unknown	3530971	3531213	1089	+	NA	Tstart=1198;Tend=1429;ID=RND-1_FAMILY-530;shortTE=F
CM029558.1	RepeatMasker	LTR/ERV1	3530998	3531487	2369	-	NA	Tstart=843;Tend=1305;ID=RND-6_FAMILY-1988;shortTE=F
CM029558.1	RepeatMasker	DNA/TcMar-Tigger	3531270	3531519	851	-	NA	Tstart=628;Tend=870;ID=RND-6_FAMILY-1492;shortTE=F
CM029558.1	RepeatMasker	Unknown	3531851	3532113	2076	+	NA	Tstart=980;Tend=1244;ID=RND-1_FAMILY-197;shortTE=F
CM029558.1	RepeatMasker	LTR/ERV1	3532951	3533110	730	-	NA	Tstart=1168;Tend=1329;ID=RND-6_FAMILY-1988;shortTE=F
CM029558.1	RepeatMasker	Unknown	3533111	3533283	1689	+	NA	Tstart=530;Tend=1130;ID=RND-1_FAMILY-232;shortTE=F
CM029558.1	RepeatMasker	SINE	3533284	3533503	1722	+	NA	Tstart=835;Tend=1055;ID=RND-6_FAMILY-1645;shortTE=F
CM029558.1	RepeatMasker	DNA/TcMar-Pogo	3534431	3534713	789	+	NA	Tstart=1828;Tend=2104;ID=RND-6_FAMILY-3089;shortTE=F
CM029558.1	RepeatMasker	Unknown	3534463	3534715	1732	+	NA	Tstart=908;Tend=1122;ID=RND-6_FAMILY-425;shortTE=F
CM029558.1	RepeatMasker	Unknown	3535064	3535265	1582	+	NA	Tstart=816;Tend=1017;ID=RND-4_FAMILY-12;shortTE=F
CM029558.1	RepeatMasker	Unknown	3535345	3535569	773	+	NA	Tstart=2206;Tend=2429;ID=RND-6_FAMILY-2528;shortTE=F
CM029558.1	RepeatMasker	Unknown	3535764	3536083	1977	-	NA	Tstart=1912;Tend=2247;ID=RND-5_FAMILY-2163;shortTE=F
CM029558.1	RepeatMasker	Unknown	3537303	3537529	1250	+	NA	Tstart=1019;Tend=1247;ID=RND-6_FAMILY-2174;shortTE=F
CM029558.1	RepeatMasker	LINE/L2	3538363	3538700	1751	-	NA	Tstart=4407;Tend=4737;ID=RND-6_FAMILY-1716;shortTE=F
CM029558.1	RepeatMasker	Unknown	3538706	3538884	1197	+	NA	Tstart=918;Tend=1104;ID=RND-6_FAMILY-656;shortTE=F
CM029558.1	RepeatMasker	Unknown	3540058	3540159	442	+	NA	Tstart=1614;Tend=1715;ID=RND-4_FAMILY-875;shortTE=F
CM029558.1	RepeatMasker	Unknown	3540247	3540479	702	+	NA	Tstart=797;Tend=1031;ID=RND-3_FAMILY-190;shortTE=F
CM029558.1	RepeatMasker	Unknown	3540733	3540844	780	-	NA	Tstart=5803;Tend=5925;ID=RND-1_FAMILY-678;shortTE=F
CM029558.1	RepeatMasker	Unknown	3542027	3542151	595	-	NA	Tstart=2250;Tend=2374;ID=RND-6_FAMILY-2528;shortTE=F
CM029558.1	RepeatMasker	DNA/hAT-Charlie	3542192	3542411	1778	+	NA	Tstart=954;Tend=1173;ID=RND-6_FAMILY-6777;shortTE=F
CM029558.1	RepeatMasker	Unknown	3542196	3542494	1168	+	NA	Tstart=60;Tend=346;ID=RND-6_FAMILY-2653;shortTE=F
CM029558.1	RepeatMasker	Unknown	3542781	3543094	660	-	NA	Tstart=576;Tend=1028;ID=RND-4_FAMILY-12;shortTE=F
CM029558.1	RepeatMasker	DNA/TcMar-Tc1	3543715	3543904	472	-	NA	Tstart=1140;Tend=1349;ID=MARINER-36_LMI;shortTE=F
CM029558.1	RepeatMasker	Unknown	3544238	3544457	1631	-	NA	Tstart=1019;Tend=1239;ID=RND-1_FAMILY-375;shortTE=F
CM029558.1	RepeatMasker	LINE/L2	3544589	3544719	535	+	NA	Tstart=4493;Tend=4632;ID=RND-6_FAMILY-1716;shortTE=F
CM029558.1	RepeatMasker	Unknown	3545705	3545838	757	+	NA	Tstart=2348;Tend=2478;ID=RND-1_FAMILY-56;shortTE=F
CM029558.1	RepeatMasker	Unknown	3546472	3546880	950	+	NA	Tstart=859;Tend=1238;ID=RND-1_FAMILY-531;shortTE=F
CM029558.1	RepeatMasker	Unknown	3547634	3548150	764	+	NA	Tstart=916;Tend=1241;ID=RND-4_FAMILY-875;shortTE=F;TEgroup=ctg_13|RND-4_FAMILY-875|15
CM029558.1	RepeatMasker	Unknown	3548771	3549008	1203	-	NA	Tstart=952;Tend=1170;ID=RND-1_FAMILY-232;shortTE=F
CM029558.1	RepeatMasker	Unknown	3549234	3549442	682	-	NA	Tstart=935;Tend=1150;ID=RND-6_FAMILY-41;shortTE=F
CM029558.1	RepeatMasker	Unknown	3549600	3549852	1523	-	NA	Tstart=955;Tend=1174;ID=RND-1_FAMILY-232;shortTE=F
CM029558.1	RepeatMasker	LINE/L2	3554120	3554257	559	+	NA	Tstart=674;Tend=816;ID=RND-1_FAMILY-360;shortTE=F
CM029558.1	RepeatMasker	Unknown	3554289	3554805	1599	+	NA	Tstart=1308;Tend=1882;ID=RND-1_FAMILY-158;shortTE=F
CM029558.1	RepeatMasker	Unknown	3554969	3555428	2674	+	NA	Tstart=929;Tend=1378;ID=RND-3_FAMILY-549;shortTE=F
CM029558.1	RepeatMasker	DNA/hAT-Charlie	3555866	3556089	1521	-	NA	Tstart=953;Tend=1176;ID=RND-6_FAMILY-6777;shortTE=F
CM029558.1	RepeatMasker	Unknown	3555870	3556142	1424	-	NA	Tstart=1211;Tend=1483;ID=RND-4_FAMILY-12;shortTE=F
CM029558.1	RepeatMasker	DNA/hAT-Charlie	3556438	3556656	1746	+	NA	Tstart=954;Tend=1172;ID=RND-6_FAMILY-6777;shortTE=F
CM029558.1	RepeatMasker	Unknown	3559865	3559987	908	+	NA	Tstart=1107;Tend=1230;ID=RND-1_FAMILY-149;shortTE=F
CM029558.1	RepeatMasker	Unknown	3560701	3560905	1427	+	NA	Tstart=919;Tend=1123;ID=RND-1_FAMILY-151;shortTE=F
CM029558.1	RepeatMasker	LTR/Copia	3561050	3561213	509	-	NA	Tstart=1126;Tend=1308;ID=RND-5_FAMILY-2337;shortTE=F
CM029558.1	RepeatMasker	LINE/L2	3561889	3562636	2089	-	NA	Tstart=704;Tend=1422;ID=RND-1_FAMILY-360;shortTE=F
CM029558.1	RepeatMasker	Unknown	3563282	3563435	976	-	NA	Tstart=970;Tend=1116;ID=RND-6_FAMILY-5354;shortTE=F
CM029558.1	RepeatMasker	Unknown	3564080	3564246	547	-	NA	Tstart=493;Tend=659;ID=RND-1_FAMILY-210;shortTE=F
CM029558.1	RepeatMasker	Unknown	3565146	3565685	2407	-	NA	Tstart=888;Tend=1443;ID=RND-6_FAMILY-2727;shortTE=F
CM029558.1	RepeatMasker	LINE/RTE-X	3565830	3566065	461	+	NA	Tstart=1191;Tend=1410;ID=RND-5_FAMILY-1427;shortTE=F
CM029558.1	RepeatMasker	DNA/TcMar-Tc1	3566514	3567013	1178	-	NA	Tstart=924;Tend=1696;ID=RND-5_FAMILY-1080;shortTE=F;TEgroup=ctg_13|RND-5_FAMILY-1080|1
CM029558.1	RepeatMasker	Unknown	3567712	3568002	1582	-	NA	Tstart=822;Tend=1111;ID=RND-4_FAMILY-875;shortTE=F
CM029558.1	RepeatMasker	Unknown	3568630	3569034	1100	+	NA	Tstart=964;Tend=1485;ID=RND-6_FAMILY-6623;shortTE=F;TEgroup=ctg_13|RND-6_FAMILY-6623|1
CM029558.1	RepeatMasker	Unknown	3569460	3569658	1592	+	NA	Tstart=888;Tend=1083;ID=RND-6_FAMILY-1098;shortTE=F
CM029558.1	RepeatMasker	DNA/TcMar-Tc1	3569894	3570172	1398	-	NA	Tstart=1438;Tend=1755;ID=RND-5_FAMILY-3552;shortTE=F
CM029558.1	RepeatMasker	Unknown	3570463	3570910	2786	-	NA	Tstart=1962;Tend=2389;ID=RND-5_FAMILY-727;shortTE=F
CM029558.1	RepeatMasker	DNA/hAT-Charlie	3571369	3571577	1221	+	NA	Tstart=937;Tend=1173;ID=RND-6_FAMILY-6777;shortTE=F
CM029558.1	RepeatMasker	LTR/ERV1	3571388	3571609	1043	+	NA	Tstart=1546;Tend=1795;ID=RND-6_FAMILY-1988;shortTE=F
CM029558.1	RepeatMasker	LINE/Penelope	3572663	3572896	1073	+	NA	Tstart=1343;Tend=1580;ID=RND-6_FAMILY-681;shortTE=F
CM029558.1	RepeatMasker	Unknown	3573900	3574188	2495	-	NA	Tstart=750;Tend=1035;ID=RND-4_FAMILY-349;shortTE=F
CM029558.1	RepeatMasker	Unknown	3574206	3574506	1194	-	NA	Tstart=664;Tend=994;ID=RND-5_FAMILY-4996;shortTE=F
CM029558.1	RepeatMasker	Unknown	3574776	3574952	585	+	NA	Tstart=922;Tend=1097;ID=RND-6_FAMILY-2652;shortTE=F
CM029558.1	RepeatMasker	LTR/Copia	3575458	3576008	2913	+	NA	Tstart=784;Tend=1327;ID=RND-5_FAMILY-2337;shortTE=F
CM029558.1	RepeatMasker	Unknown	3576376	3576618	2002	+	NA	Tstart=925;Tend=1166;ID=RND-6_FAMILY-3469;shortTE=F
CM029558.1	RepeatMasker	Unknown	3578118	3578229	519	-	NA	Tstart=915;Tend=1031;ID=RND-3_FAMILY-190;shortTE=F
CM029558.1	RepeatMasker	Unknown	3578930	3579105	522	-	NA	Tstart=882;Tend=1060;ID=RND-1_FAMILY-801;shortTE=F
CM029558.1	RepeatMasker	Unknown	3579009	3579134	558	+	NA	Tstart=2350;Tend=2474;ID=RND-1_FAMILY-56;shortTE=F
CM029558.1	RepeatMasker	Unknown	3579135	3579373	680	+	NA	Tstart=815;Tend=1069;ID=RND-6_FAMILY-2328;shortTE=F
CM029558.1	RepeatMasker	Unknown	3579554	3579704	956	-	NA	Tstart=1104;Tend=1254;ID=RND-6_FAMILY-1360;shortTE=F
CM029558.1	RepeatMasker	LINE/L2	3580401	3580568	641	+	NA	Tstart=2805;Tend=3021;ID=RND-5_FAMILY-184;shortTE=F
CM029558.1	RepeatMasker	Unknown	3581751	3581986	543	-	NA	Tstart=787;Tend=1010;ID=RND-1_FAMILY-537;shortTE=F
CM029558.1	RepeatMasker	Unknown	3582615	3582776	1043	-	NA	Tstart=1433;Tend=1608;ID=RND-5_FAMILY-1170;shortTE=F
CM029558.1	RepeatMasker	LTR/Copia	3582814	3583215	1511	-	NA	Tstart=809;Tend=1318;ID=RND-5_FAMILY-2337;shortTE=F
CM029558.1	RepeatMasker	Unknown	3583183	3583490	1163	+	NA	Tstart=1656;Tend=1869;ID=RND-4_FAMILY-875;shortTE=F
CM029558.1	RepeatMasker	Unknown	3584229	3584475	1391	-	NA	Tstart=808;Tend=1048;ID=RND-4_FAMILY-2208;shortTE=F
CM029558.1	RepeatMasker	Unknown	3585076	3585566	3484	+	NA	Tstart=911;Tend=1409;ID=RND-3_FAMILY-549;shortTE=F
CM029558.1	RepeatMasker	Unknown	3589558	3589733	1162	+	NA	Tstart=1038;Tend=1207;ID=RND-6_FAMILY-5056;shortTE=F
CM029558.1	RepeatMasker	Unknown	3589991	3590212	1428	+	NA	Tstart=952;Tend=1174;ID=RND-1_FAMILY-232;shortTE=F
CM029558.1	RepeatMasker	Unknown	3597527	3598508	6558	+	NA	Tstart=2257;Tend=3224;ID=RND-5_FAMILY-1211;shortTE=F
CM029558.1	RepeatMasker	LTR/ERV1	3598796	3599356	1863	+	NA	Tstart=846;Tend=1343;ID=RND-6_FAMILY-1988;shortTE=F
CM029558.1	RepeatMasker	Unknown	3599362	3599845	2941	-	NA	Tstart=859;Tend=1290;ID=RND-6_FAMILY-43;shortTE=F
CM029558.1	RepeatMasker	LTR/Pao	3600375	3600651	663	+	NA	Tstart=175;Tend=451;ID=RND-4_FAMILY-53;shortTE=F
CM029558.1	RepeatMasker	SINE	3600441	3600652	1318	+	NA	Tstart=834;Tend=1055;ID=RND-6_FAMILY-1645;shortTE=F
CM029558.1	RepeatMasker	Unknown	3600930	3601034	421	-	NA	Tstart=1138;Tend=1238;ID=RND-1_FAMILY-198;shortTE=F
CM029558.1	RepeatMasker	Unknown	3601742	3601965	1411	+	NA	Tstart=960;Tend=1192;ID=RND-1_FAMILY-232;shortTE=F
CM029558.1	RepeatMasker	DNA/hAT-Charlie	3601747	3601997	781	+	NA	Tstart=1996;Tend=2250;ID=RND-1_FAMILY-396;shortTE=F
CM029558.1	RepeatMasker	Unknown	3602241	3602426	409	+	NA	Tstart=1010;Tend=1199;ID=RND-6_FAMILY-2344;shortTE=F
CM029558.1	RepeatMasker	Unknown	3603066	3603249	778	-	NA	Tstart=1638;Tend=1832;ID=RND-4_FAMILY-875;shortTE=F
CM029558.1	RepeatMasker	DNA	3603638	3604191	2002	-	NA	Tstart=351;Tend=971;ID=RND-6_FAMILY-1340;shortTE=F
CM029558.1	RepeatMasker	Unknown	3604634	3604986	1532	-	NA	Tstart=902;Tend=1172;ID=RND-6_FAMILY-425;shortTE=F
CM029558.1	RepeatMasker	Unknown	3605526	3605650	463	+	NA	Tstart=1649;Tend=1765;ID=RND-6_FAMILY-4370;shortTE=F
CM029558.1	RepeatMasker	Unknown	3605675	3605999	767	-	NA	Tstart=865;Tend=1186;ID=RND-5_FAMILY-422;shortTE=F
CM029558.1	RepeatMasker	Unknown	3607489	3607905	1803	+	NA	Tstart=933;Tend=1361;ID=RND-6_FAMILY-7320;shortTE=F
CM029558.1	RepeatMasker	DNA/Kolobok	3608022	3608477	3612	+	NA	Tstart=929;Tend=1425;ID=RND-1_FAMILY-437;shortTE=F
CM029558.1	RepeatMasker	Unknown	3608679	3608819	648	+	NA	Tstart=962;Tend=1113;ID=RND-6_FAMILY-5056;shortTE=F
CM029558.1	RepeatMasker	Unknown	3608820	3609229	1164	+	NA	Tstart=1077;Tend=1477;ID=RND-6_FAMILY-2174;shortTE=F
CM029558.1	RepeatMasker	DNA/TcMar-Tc1	3609739	3610038	738	-	NA	Tstart=903;Tend=1091;ID=RND-4_FAMILY-109;shortTE=F;TEgroup=ctg_13|RND-4_FAMILY-109|1
CM029558.1	RepeatMasker	Unknown	3610229	3610903	1998	+	NA	Tstart=811;Tend=1657;ID=RND-6_FAMILY-49;shortTE=F;TEgroup=ctg_13|RND-6_FAMILY-49|1
CM029558.1	RepeatMasker	Unknown	3611010	3611179	836	-	NA	Tstart=2017;Tend=2199;ID=RND-6_FAMILY-1097;shortTE=F
CM029558.1	RepeatMasker	LINE/RTE-BovB	3611274	3612457	697	-	NA	Tstart=276;Tend=1102;ID=HALYOMORPHA_HALYS-5_FAMILY-452;shortTE=F
CM029558.1	RepeatMasker	Unknown	3613260	3613791	2280	+	NA	Tstart=889;Tend=1390;ID=RND-6_FAMILY-1676;shortTE=F
CM029558.1	RepeatMasker	LINE/L2	3614843	3615189	580	+	NA	Tstart=4541;Tend=4908;ID=RND-5_FAMILY-587;shortTE=F
CM029558.1	RepeatMasker	Unknown	3615234	3615894	1927	+	NA	Tstart=818;Tend=1487;ID=RND-4_FAMILY-12;shortTE=F
CM029558.1	RepeatMasker	Unknown	3615906	3616148	1183	-	NA	Tstart=970;Tend=1182;ID=RND-6_FAMILY-2755;shortTE=F
CM029558.1	RepeatMasker	DNA/Academ-1	3616206	3618260	9029	-	NA	Tstart=1;Tend=1838;ID=RND-6_FAMILY-499;shortTE=F;TEgroup=ctg_13|RND-6_FAMILY-499|1
CM029558.1	RepeatMasker	DNA/Academ-1	3618261	3619063	8794	+	NA	Tstart=1024;Tend=1790;ID=RND-6_FAMILY-499;shortTE=F
CM029558.1	RepeatMasker	Unknown	3619060	3619258	815	+	NA	Tstart=923;Tend=1111;ID=RND-6_FAMILY-2033;shortTE=F
CM029558.1	RepeatMasker	Unknown	3619581	3619836	907	-	NA	Tstart=2146;Tend=2405;ID=RND-1_FAMILY-150;shortTE=F
CM029558.1	RepeatMasker	Unknown	3620261	3620740	2959	+	NA	Tstart=839;Tend=1324;ID=RND-1_FAMILY-347;shortTE=F
CM029558.1	RepeatMasker	LINE/L1	3620699	3621946	6045	-	NA	Tstart=799;Tend=1774;ID=RND-1_FAMILY-268;shortTE=F
CM029558.1	RepeatMasker	LTR/ERV1	3622502	3622737	1052	+	NA	Tstart=1060;Tend=1305;ID=RND-6_FAMILY-1988;shortTE=F
CM029558.1	RepeatMasker	Unknown	3622533	3622976	1335	+	NA	Tstart=977;Tend=1492;ID=RND-1_FAMILY-804;shortTE=F
CM029558.1	RepeatMasker	Unknown	3624381	3624524	648	+	NA	Tstart=1039;Tend=1166;ID=RND-6_FAMILY-41;shortTE=F
CM029558.1	RepeatMasker	DNA/hAT-Ac	3624504	3624737	1716	-	NA	Tstart=165;Tend=409;ID=RND-1_FAMILY-649;shortTE=F
CM029558.1	RepeatMasker	DNA	3624878	3625577	2918	-	NA	Tstart=321;Tend=998;ID=RND-6_FAMILY-1340;shortTE=F
CM029558.1	RepeatMasker	Unknown	3625593	3626959	8998	+	NA	Tstart=558;Tend=1911;ID=RND-6_FAMILY-3509;shortTE=F
CM029558.1	RepeatMasker	DNA/TcMar-Mariner	3627719	3627894	532	-	NA	Tstart=735;Tend=912;ID=RND-5_FAMILY-287;shortTE=F
CM029558.1	RepeatMasker	Unknown	3628148	3629154	8508	+	NA	Tstart=1167;Tend=2173;ID=RND-5_FAMILY-444;shortTE=F
CM029558.1	RepeatMasker	DNA/MULE-MuDR	3629324	3629492	1375	+	NA	Tstart=793;Tend=960;ID=RND-6_FAMILY-112;shortTE=F
CM029558.1	RepeatMasker	Unknown	3629482	3630087	1686	+	NA	Tstart=821;Tend=1238;ID=RND-5_FAMILY-2620;shortTE=F;TEgroup=ctg_13|RND-5_FAMILY-2620|1
CM029558.1	RepeatMasker	Unknown	3630469	3630596	983	+	NA	Tstart=1505;Tend=1633;ID=RND-4_FAMILY-23;shortTE=F
CM029558.1	RepeatMasker	Unknown	3630919	3631168	1567	+	NA	Tstart=943;Tend=1351;ID=RND-5_FAMILY-1487;shortTE=F
CM029558.1	RepeatMasker	Unknown	3631204	3631683	3927	-	NA	Tstart=997;Tend=1475;ID=RND-1_FAMILY-247;shortTE=F
CM029558.1	RepeatMasker	Unknown	3631685	3631787	462	-	NA	Tstart=1514;Tend=1603;ID=RND-1_FAMILY-323;shortTE=F
CM029558.1	RepeatMasker	LINE/Penelope	3632017	3632315	1390	-	NA	Tstart=894;Tend=1158;ID=RND-6_FAMILY-1559;shortTE=F
CM029558.1	RepeatMasker	SINE	3632294	3632508	1491	-	NA	Tstart=839;Tend=1053;ID=RND-6_FAMILY-1645;shortTE=F
CM029558.1	RepeatMasker	Unknown	3632296	3632542	893	-	NA	Tstart=1129;Tend=1372;ID=RND-5_FAMILY-866;shortTE=F
CM029558.1	RepeatMasker	Unknown	3632852	3633082	734	+	NA	Tstart=1505;Tend=1757;ID=RND-6_FAMILY-1939;shortTE=F;TEgroup=ctg_13|RND-6_FAMILY-1939|4
CM029558.1	RepeatMasker	Unknown	3633193	3633326	672	-	NA	Tstart=1715;Tend=1840;ID=RND-5_FAMILY-2079;shortTE=F
CM029558.1	RepeatMasker	Unknown	3633353	3633558	504	-	NA	Tstart=968;Tend=1170;ID=RND-6_FAMILY-3170;shortTE=F
CM029558.1	RepeatMasker	Unknown	3634950	3635166	1045	-	NA	Tstart=2375;Tend=2686;ID=RND-1_FAMILY-227;shortTE=F
CM029558.1	RepeatMasker	Unknown	3635375	3635522	519	-	NA	Tstart=2454;Tend=2642;ID=RND-1_FAMILY-227;shortTE=F
CM029558.1	RepeatMasker	LINE/L2	3635561	3635870	429	-	NA	Tstart=2041;Tend=2349;ID=RND-5_FAMILY-2898;shortTE=F
CM029558.1	RepeatMasker	DNA/Maverick	3637395	3637528	491	+	NA	Tstart=1280;Tend=1397;ID=RND-6_FAMILY-9028;shortTE=F
CM029558.1	RepeatMasker	Unknown	3637790	3637996	1013	+	NA	Tstart=1315;Tend=1520;ID=RND-6_FAMILY-2174;shortTE=F
CM029558.1	RepeatMasker	Unknown	3637999	3638740	5449	+	NA	Tstart=890;Tend=1630;ID=RND-4_FAMILY-23;shortTE=F
CM029558.1	RepeatMasker	Unknown	3638736	3639041	2125	-	NA	Tstart=811;Tend=1109;ID=RND-1_FAMILY-537;shortTE=F
CM029558.1	RepeatMasker	LINE/L2	3639208	3639443	1055	-	NA	Tstart=1771;Tend=2026;ID=RND-6_FAMILY-3591;shortTE=F
CM029558.1	RepeatMasker	Unknown	3639736	3639958	775	-	NA	Tstart=931;Tend=1138;ID=RND-6_FAMILY-2033;shortTE=F
CM029558.1	RepeatMasker	SINE	3639761	3639958	974	+	NA	Tstart=838;Tend=1048;ID=RND-6_FAMILY-1645;shortTE=F
CM029558.1	RepeatMasker	Unknown	3640065	3640327	1847	+	NA	Tstart=967;Tend=1221;ID=RND-6_FAMILY-6165;shortTE=F
CM029558.1	RepeatMasker	Unknown	3640444	3640670	832	-	NA	Tstart=1259;Tend=1481;ID=RND-5_FAMILY-422;shortTE=F
CM029558.1	RepeatMasker	DNA/TcMar-Mariner	3640778	3640963	640	-	NA	Tstart=735;Tend=924;ID=RND-5_FAMILY-287;shortTE=F
CM029558.1	RepeatMasker	Unknown	3641300	3641453	495	-	NA	Tstart=1514;Tend=1651;ID=RND-1_FAMILY-323;shortTE=F
CM029558.1	RepeatMasker	Unknown	3641586	3641767	1138	+	NA	Tstart=2825;Tend=2973;ID=RND-6_FAMILY-600;shortTE=F
CM029558.1	RepeatMasker	SINE	3641833	3642047	1423	-	NA	Tstart=839;Tend=1053;ID=RND-6_FAMILY-1645;shortTE=F
CM029558.1	RepeatMasker	Unknown	3642615	3642826	1480	+	NA	Tstart=949;Tend=1167;ID=RND-5_FAMILY-1487;shortTE=F
CM029558.1	RepeatMasker	Unknown	3642967	3643094	679	-	NA	Tstart=1715;Tend=1835;ID=RND-5_FAMILY-2079;shortTE=F
CM029558.1	RepeatMasker	Unknown	3643391	3643607	1059	-	NA	Tstart=2375;Tend=2686;ID=RND-1_FAMILY-227;shortTE=F
CM029558.1	RepeatMasker	LINE/I-Jockey	3644053	3644169	754	+	NA	Tstart=1379;Tend=1496;ID=RND-6_FAMILY-8184;shortTE=F
CM029558.1	RepeatMasker	Unknown	3644506	3644958	763	-	NA	Tstart=1256;Tend=1847;ID=RND-1_FAMILY-35;shortTE=F;TEgroup=ctg_13|RND-1_FAMILY-35|3
CM029558.1	RepeatMasker	Unknown	3645554	3645718	731	+	NA	Tstart=518;Tend=683;ID=RND-6_FAMILY-1434;shortTE=F
CM029558.1	RepeatMasker	Unknown	3645729	3646184	3182	+	NA	Tstart=937;Tend=1376;ID=RND-3_FAMILY-549;shortTE=F
CM029558.1	RepeatMasker	DNA/TcMar-Tc1	3646185	3647103	1411	-	NA	Tstart=1;Tend=909;ID=MARINER-N12_RPR;shortTE=F
CM029558.1	RepeatMasker	Unknown	3647363	3647498	813	+	NA	Tstart=1212;Tend=1345;ID=RND-6_FAMILY-1374;shortTE=F
CM029558.1	RepeatMasker	Unknown	3650741	3650863	776	-	NA	Tstart=485;Tend=620;ID=RND-6_FAMILY-335;shortTE=F
CM029558.1	RepeatMasker	SINE	3659160	3659404	1340	+	NA	Tstart=815;Tend=1052;ID=RND-6_FAMILY-1645;shortTE=F
CM029558.1	RepeatMasker	DNA/hAT-Charlie	3659831	3660048	1624	+	NA	Tstart=954;Tend=1171;ID=RND-6_FAMILY-6777;shortTE=F
CM029558.1	RepeatMasker	Unknown	3661419	3662269	4565	+	NA	Tstart=891;Tend=1666;ID=RND-1_FAMILY-14;shortTE=F
CM029558.1	RepeatMasker	Unknown	3663346	3663870	1245	-	NA	Tstart=931;Tend=1376;ID=RND-6_FAMILY-7320;shortTE=F;TEgroup=ctg_13|RND-6_FAMILY-7320|1
CM029558.1	RepeatMasker	LINE/RTE-RTE	3664070	3664448	2519	-	NA	Tstart=1126;Tend=1525;ID=RND-6_FAMILY-2555;shortTE=F
CM029558.1	RepeatMasker	LINE/RTE-RTE	3664607	3665281	3344	-	NA	Tstart=365;Tend=1031;ID=RND-6_FAMILY-4861;shortTE=F
CM029558.1	RepeatMasker	Unknown	3665283	3665397	658	+	NA	Tstart=2820;Tend=2909;ID=RND-6_FAMILY-4261;shortTE=F
CM029558.1	RepeatMasker	Unknown	3666574	3666810	1401	-	NA	Tstart=45;Tend=278;ID=RND-1_FAMILY-709;shortTE=F
CM029558.1	RepeatMasker	DNA	3666601	3666816	1862	-	NA	Tstart=754;Tend=969;ID=RND-6_FAMILY-1340;shortTE=F
CM029558.1	RepeatMasker	Unknown	3667377	3667609	652	-	NA	Tstart=969;Tend=1188;ID=RND-6_FAMILY-5056;shortTE=F
CM029558.1	RepeatMasker	Unknown	3670816	3670929	654	-	NA	Tstart=939;Tend=1052;ID=RND-1_FAMILY-250;shortTE=F
CM029558.1	RepeatMasker	Unknown	3671121	3671287	703	+	NA	Tstart=962;Tend=1113;ID=RND-6_FAMILY-35;shortTE=F
CM029558.1	RepeatMasker	Unknown	3671597	3672202	3725	+	NA	Tstart=863;Tend=1413;ID=RND-6_FAMILY-357;shortTE=F
CM029558.1	RepeatMasker	Unknown	3672638	3673264	5338	+	NA	Tstart=1265;Tend=1891;ID=RND-5_FAMILY-2820;shortTE=F
CM029558.1	RepeatMasker	Unknown	3673434	3673683	715	+	NA	Tstart=884;Tend=1129;ID=RND-1_FAMILY-293;shortTE=F
CM029558.1	RepeatMasker	DNA/hAT-Charlie	3673468	3673687	1426	+	NA	Tstart=956;Tend=1175;ID=RND-6_FAMILY-6777;shortTE=F
CM029558.1	RepeatMasker	DNA/hAT-Charlie	3674181	3674392	1179	-	NA	Tstart=956;Tend=1169;ID=RND-6_FAMILY-6777;shortTE=F
CM029558.1	RepeatMasker	Unknown	3674699	3674885	1297	-	NA	Tstart=2247;Tend=2433;ID=RND-6_FAMILY-1277;shortTE=F
CM029558.1	RepeatMasker	Unknown	3675292	3675564	695	+	NA	Tstart=60;Tend=338;ID=RND-6_FAMILY-2653;shortTE=F
CM029558.1	RepeatMasker	Unknown	3675700	3675891	1384	-	NA	Tstart=917;Tend=1104;ID=RND-6_FAMILY-656;shortTE=F
CM029558.1	RepeatMasker	Unknown	3675925	3676213	2348	+	NA	Tstart=979;Tend=1269;ID=RND-1_FAMILY-16;shortTE=F
CM029558.1	RepeatMasker	Unknown	3676835	3676978	670	+	NA	Tstart=936;Tend=1078;ID=RND-6_FAMILY-6200;shortTE=F
CM029558.1	RepeatMasker	Unknown	3677537	3677816	1667	+	NA	Tstart=907;Tend=1122;ID=RND-6_FAMILY-425;shortTE=F
CM029558.1	RepeatMasker	Unknown	3677598	3677847	1158	-	NA	Tstart=226;Tend=477;ID=RND-5_FAMILY-153;shortTE=F
CM029558.1	RepeatMasker	Unknown	3677991	3678171	1150	-	NA	Tstart=1653;Tend=1828;ID=RND-1_FAMILY-558;shortTE=F
CM029558.1	RepeatMasker	Unknown	3678483	3678743	1526	+	NA	Tstart=1430;Tend=1650;ID=RND-1_FAMILY-527;shortTE=F
CM029558.1	RepeatMasker	Unknown	3679056	3679413	2621	-	NA	Tstart=1980;Tend=2342;ID=RND-5_FAMILY-1838;shortTE=F
CM029558.1	RepeatMasker	Unknown	3679449	3681864	16505	+	NA	Tstart=787;Tend=3197;ID=RND-1_FAMILY-458;shortTE=F
CM029558.1	RepeatMasker	LINE/RTE-BovB	3681868	3683397	1209	-	NA	Tstart=1280;Tend=2814;ID=RTE-27_LMI;shortTE=F
CM029558.1	RepeatMasker	Unknown	3684221	3684385	1288	+	NA	Tstart=3186;Tend=3349;ID=RND-1_FAMILY-458;shortTE=F
CM029558.1	RepeatMasker	Unknown	3684403	3685491	7979	-	NA	Tstart=776;Tend=1884;ID=RND-5_FAMILY-1838;shortTE=F
CM029558.1	RepeatMasker	LTR/ERV1	3687345	3687795	2529	-	NA	Tstart=843;Tend=1306;ID=RND-6_FAMILY-1988;shortTE=F
CM029558.1	RepeatMasker	Unknown	3688282	3688549	1569	-	NA	Tstart=1019;Tend=1285;ID=RND-6_FAMILY-2174;shortTE=F
CM029558.1	RepeatMasker	Unknown	3688630	3688959	2061	-	NA	Tstart=912;Tend=1237;ID=RND-1_FAMILY-580;shortTE=F
CM029558.1	RepeatMasker	Unknown	3689562	3689681	681	+	NA	Tstart=2100;Tend=2215;ID=RND-5_FAMILY-612;shortTE=F
CM029558.1	RepeatMasker	Unknown	3689585	3689692	739	-	NA	Tstart=2821;Tend=2911;ID=RND-6_FAMILY-4261;shortTE=F
CM029558.1	RepeatMasker	Unknown	3690469	3690725	2197	-	NA	Tstart=954;Tend=1211;ID=RND-6_FAMILY-5056;shortTE=F
CM029558.1	RepeatMasker	Unknown	3690831	3690941	421	+	NA	Tstart=990;Tend=1100;ID=RND-1_FAMILY-137;shortTE=F
CM029558.1	RepeatMasker	Unknown	3691306	3691447	622	-	NA	Tstart=909;Tend=1042;ID=RND-1_FAMILY-801;shortTE=F
CM029558.1	RepeatMasker	Unknown	3691341	3691499	638	+	NA	Tstart=2332;Tend=2478;ID=RND-1_FAMILY-56;shortTE=F
CM029558.1	RepeatMasker	Unknown	3692181	3692560	2306	-	NA	Tstart=867;Tend=1244;ID=RND-4_FAMILY-875;shortTE=F
CM029558.1	RepeatMasker	Unknown	3692567	3692756	641	-	NA	Tstart=2056;Tend=2233;ID=RND-6_FAMILY-1439;shortTE=F
CM029558.1	RepeatMasker	Unknown	3694799	3695111	1156	-	NA	Tstart=751;Tend=1101;ID=RND-4_FAMILY-349;shortTE=F
CM029558.1	RepeatMasker	Unknown	3694874	3695115	1711	+	NA	Tstart=784;Tend=1069;ID=RND-5_FAMILY-4284;shortTE=F
CM029558.1	RepeatMasker	LINE/L2	3696328	3696560	949	+	NA	Tstart=3382;Tend=3597;ID=RND-5_FAMILY-3336;shortTE=F
CM029558.1	RepeatMasker	Unknown	3697339	3697845	2079	+	NA	Tstart=232;Tend=1507;ID=RND-5_FAMILY-628;shortTE=F
CM029558.1	RepeatMasker	Unknown	3697846	3698086	1132	-	NA	Tstart=1468;Tend=1670;ID=RND-6_FAMILY-1499;shortTE=F
CM029558.1	RepeatMasker	Unknown	3698618	3698928	2195	+	NA	Tstart=854;Tend=1228;ID=RND-1_FAMILY-250;shortTE=F
CM029558.1	RepeatMasker	Unknown	3699307	3699504	1457	+	NA	Tstart=920;Tend=1139;ID=RND-6_FAMILY-5246;shortTE=F
CM029558.1	RepeatMasker	LTR/ERV1	3699309	3699535	1317	+	NA	Tstart=1089;Tend=1334;ID=RND-6_FAMILY-1988;shortTE=F
CM029558.1	RepeatMasker	Unknown	3699864	3700138	1326	+	NA	Tstart=994;Tend=1269;ID=RND-1_FAMILY-124;shortTE=F
CM029558.1	RepeatMasker	Unknown	3702082	3702811	2502	-	NA	Tstart=817;Tend=1808;ID=RND-4_FAMILY-12;shortTE=F
CM029558.1	RepeatMasker	Unknown	3703488	3703601	703	-	NA	Tstart=2819;Tend=2911;ID=RND-6_FAMILY-4261;shortTE=F
CM029558.1	RepeatMasker	LTR/ERV1	3703746	3704043	850	-	NA	Tstart=845;Tend=1101;ID=RND-6_FAMILY-1988;shortTE=F
CM029558.1	RepeatMasker	Unknown	3703786	3704072	1035	-	NA	Tstart=816;Tend=1033;ID=RND-4_FAMILY-12;shortTE=F
CM029558.1	RepeatMasker	Unknown	3704538	3704649	718	-	NA	Tstart=2820;Tend=2908;ID=RND-6_FAMILY-4261;shortTE=F
CM029558.1	RepeatMasker	Unknown	3704971	3705216	987	+	NA	Tstart=442;Tend=929;ID=RND-6_FAMILY-1561;shortTE=F
CM029558.1	RepeatMasker	Unknown	3705217	3705424	1456	-	NA	Tstart=923;Tend=1130;ID=RND-6_FAMILY-5246;shortTE=F
CM029558.1	RepeatMasker	Unknown	3705475	3705631	616	-	NA	Tstart=2333;Tend=2477;ID=RND-1_FAMILY-56;shortTE=F
CM029558.1	RepeatMasker	DNA/hAT-Charlie	3707232	3707535	973	+	NA	Tstart=953;Tend=1118;ID=RND-6_FAMILY-6777;shortTE=F;TEgroup=ctg_13|RND-6_FAMILY-6777|4
CM029558.1	RepeatMasker	Unknown	3708197	3708316	588	+	NA	Tstart=2265;Tend=2383;ID=RND-5_FAMILY-3489;shortTE=F
CM029558.1	RepeatMasker	Unknown	3708710	3708812	459	-	NA	Tstart=2641;Tend=2743;ID=RND-6_FAMILY-3090;shortTE=F
CM029558.1	RepeatMasker	Unknown	3709189	3709402	1379	+	NA	Tstart=955;Tend=1169;ID=RND-1_FAMILY-232;shortTE=F
CM029558.1	RepeatMasker	SINE	3714399	3714621	1552	-	NA	Tstart=841;Tend=1063;ID=RND-6_FAMILY-1645;shortTE=F
CM029558.1	RepeatMasker	LINE/Penelope	3716707	3716971	1065	+	NA	Tstart=924;Tend=1162;ID=RND-6_FAMILY-1559;shortTE=F
CM029558.1	RepeatMasker	Unknown	3718048	3718206	764	+	NA	Tstart=2332;Tend=2478;ID=RND-1_FAMILY-56;shortTE=F
CM029558.1	RepeatMasker	Unknown	3718328	3718547	1594	+	NA	Tstart=910;Tend=1129;ID=RND-6_FAMILY-425;shortTE=F
CM029558.1	RepeatMasker	Unknown	3719056	3719378	1298	+	NA	Tstart=610;Tend=1496;ID=RND-4_FAMILY-12;shortTE=F;TEgroup=ctg_13|RND-4_FAMILY-12|7
CM029558.1	RepeatMasker	Unknown	3719821	3719968	601	-	NA	Tstart=2333;Tend=2471;ID=RND-1_FAMILY-56;shortTE=F
CM029558.1	RepeatMasker	Unknown	3720573	3720830	1055	-	NA	Tstart=2455;Tend=2713;ID=RND-6_FAMILY-3739;shortTE=F
CM029558.1	RepeatMasker	DNA/hAT-Charlie	3720612	3720833	1703	-	NA	Tstart=953;Tend=1174;ID=RND-6_FAMILY-6777;shortTE=F
CM029558.1	RepeatMasker	Unknown	3721111	3721231	462	+	NA	Tstart=945;Tend=1054;ID=RND-1_FAMILY-801;shortTE=F
CM029558.1	RepeatMasker	DNA/Maverick	3721238	3721447	774	+	NA	Tstart=6965;Tend=7124;ID=RND-6_FAMILY-5365;shortTE=F
CM029558.1	RepeatMasker	Unknown	3721338	3721658	1727	+	NA	Tstart=906;Tend=1416;ID=RND-6_FAMILY-425;shortTE=F
CM029558.1	RepeatMasker	Unknown	3721445	3721695	1179	-	NA	Tstart=2417;Tend=2664;ID=RND-4_FAMILY-104;shortTE=F
CM029558.1	RepeatMasker	Unknown	3722364	3722701	1173	-	NA	Tstart=606;Tend=932;ID=RND-6_FAMILY-1561;shortTE=F
CM029558.1	RepeatMasker	Unknown	3723251	3723443	1095	-	NA	Tstart=2089;Tend=2238;ID=RND-6_FAMILY-1364;shortTE=F
CM029558.1	RepeatMasker	DNA/Academ-1	3723510	3723674	580	-	NA	Tstart=1003;Tend=1161;ID=RND-5_FAMILY-346;shortTE=F
CM029558.1	RepeatMasker	Unknown	3723532	3723675	625	+	NA	Tstart=2332;Tend=2468;ID=RND-1_FAMILY-56;shortTE=F
CM029558.1	RepeatMasker	Unknown	3724070	3724336	906	+	NA	Tstart=1601;Tend=1857;ID=RND-6_FAMILY-41;shortTE=F
CM029558.1	RepeatMasker	LINE/L2	3724551	3724824	1141	-	NA	Tstart=1975;Tend=2247;ID=RND-6_FAMILY-876;shortTE=F
CM029558.1	RepeatMasker	Unknown	3726420	3726670	1228	-	NA	Tstart=873;Tend=1131;ID=RND-5_FAMILY-153;shortTE=F
CM029558.1	RepeatMasker	LTR/ERV1	3726458	3726973	2275	+	NA	Tstart=845;Tend=1323;ID=RND-6_FAMILY-1988;shortTE=F
CM029558.1	RepeatMasker	Unknown	3727283	3727443	689	+	NA	Tstart=1023;Tend=1194;ID=RND-6_FAMILY-2727;shortTE=F
CM029558.1	RepeatMasker	Unknown	3728038	3728463	1010	+	NA	Tstart=206;Tend=1025;ID=RND-4_FAMILY-12;shortTE=F
CM029558.1	RepeatMasker	Unknown	3729628	3729762	1113	-	NA	Tstart=819;Tend=953;ID=RND-1_FAMILY-537;shortTE=F
CM029558.1	RepeatMasker	DNA/hAT-Charlie	3730003	3730211	1592	+	NA	Tstart=956;Tend=1164;ID=RND-6_FAMILY-6777;shortTE=F
CM029558.1	RepeatMasker	Unknown	3730017	3730236	1010	-	NA	Tstart=1019;Tend=1241;ID=RND-6_FAMILY-1561;shortTE=F
CM029558.1	RepeatMasker	Unknown	3731481	3731899	3427	+	NA	Tstart=855;Tend=1276;ID=RND-6_FAMILY-43;shortTE=F
CM029558.1	RepeatMasker	Unknown	3733030	3733278	1404	+	NA	Tstart=81;Tend=331;ID=RND-6_FAMILY-1499;shortTE=F
CM029558.1	RepeatMasker	LTR/ERV1	3733063	3733753	2292	+	NA	Tstart=1090;Tend=1788;ID=RND-6_FAMILY-1988;shortTE=F
CM029558.1	RepeatMasker	Unknown	3734372	3734505	786	+	NA	Tstart=990;Tend=1123;ID=RND-1_FAMILY-124;shortTE=F
CM029558.1	RepeatMasker	Unknown	3734999	3735196	558	-	NA	Tstart=911;Tend=1139;ID=RND-5_FAMILY-433;shortTE=F
CM029558.1	RepeatMasker	LINE/L2	3735843	3736049	791	+	NA	Tstart=4768;Tend=4961;ID=RND-5_FAMILY-714;shortTE=F
CM029558.1	RepeatMasker	Unknown	3736055	3736248	1363	+	NA	Tstart=962;Tend=1151;ID=RND-6_FAMILY-2344;shortTE=F
CM029558.1	RepeatMasker	DNA/hAT-Charlie	3737853	3738090	1600	+	NA	Tstart=933;Tend=1170;ID=RND-6_FAMILY-6777;shortTE=F
CM029558.1	RepeatMasker	Unknown	3739134	3739397	870	+	NA	Tstart=211;Tend=450;ID=RND-1_FAMILY-801;shortTE=F
CM029558.1	RepeatMasker	Unknown	3742132	3742307	1093	-	NA	Tstart=955;Tend=1131;ID=RND-1_FAMILY-250;shortTE=F
CM029558.1	RepeatMasker	Unknown	3742478	3742711	995	-	NA	Tstart=791;Tend=1012;ID=RND-6_FAMILY-2200;shortTE=F
CM029558.1	RepeatMasker	LTR/ERV1	3742515	3743384	3026	-	NA	Tstart=857;Tend=1760;ID=RND-6_FAMILY-1988;shortTE=F
CM029558.1	RepeatMasker	Unknown	3743402	3743593	670	-	NA	Tstart=2218;Tend=2408;ID=RND-6_FAMILY-2528;shortTE=F
CM029558.1	RepeatMasker	DNA/TcMar-Tigger	3744712	3744959	1244	-	NA	Tstart=661;Tend=904;ID=RND-6_FAMILY-1492;shortTE=F
CM029558.1	RepeatMasker	DNA/hAT-Charlie	3744742	3744960	1603	-	NA	Tstart=954;Tend=1172;ID=RND-6_FAMILY-6777;shortTE=F
CM029558.1	RepeatMasker	Unknown	3745029	3745157	755	+	NA	Tstart=2821;Tend=2948;ID=RND-6_FAMILY-4261;shortTE=F
CM029558.1	RepeatMasker	Unknown	3745975	3746126	564	-	NA	Tstart=2348;Tend=2477;ID=RND-1_FAMILY-56;shortTE=F
CM029558.1	RepeatMasker	DNA/hAT-Charlie	3746216	3746476	1385	+	NA	Tstart=908;Tend=1174;ID=RND-6_FAMILY-6777;shortTE=F
CM029558.1	RepeatMasker	Unknown	3746268	3746508	1404	-	NA	Tstart=815;Tend=1033;ID=RND-4_FAMILY-12;shortTE=F
CM029558.1	RepeatMasker	Unknown	3746786	3747271	3869	+	NA	Tstart=881;Tend=1372;ID=RND-1_FAMILY-204;shortTE=F
CM029558.1	RepeatMasker	Unknown	3747277	3747427	567	+	NA	Tstart=2324;Tend=2455;ID=RND-1_FAMILY-56;shortTE=T;TEgroup=ctg_13|RND-1_FAMILY-56|6
CM029558.1	RepeatMasker	Unknown	3747288	3747398	573	-	NA	Tstart=909;Tend=1018;ID=RND-1_FAMILY-801;shortTE=F
CM029558.1	RepeatMasker	Unknown	3747503	3747661	890	-	NA	Tstart=955;Tend=1092;ID=RND-1_FAMILY-232;shortTE=F
CM029558.1	RepeatMasker	Unknown	3748187	3748443	1356	+	NA	Tstart=1426;Tend=1679;ID=RND-6_FAMILY-1499;shortTE=F
CM029558.1	RepeatMasker	Unknown	3748216	3748471	1509	-	NA	Tstart=920;Tend=1144;ID=RND-6_FAMILY-5246;shortTE=F
CM029558.1	RepeatMasker	Unknown	3749139	3749240	652	+	NA	Tstart=2653;Tend=2754;ID=RND-6_FAMILY-3090;shortTE=F
CM029558.1	RepeatMasker	Unknown	3750028	3750239	1540	+	NA	Tstart=817;Tend=1028;ID=RND-4_FAMILY-12;shortTE=F
CM029558.1	RepeatMasker	Unknown	3750629	3750791	640	+	NA	Tstart=2335;Tend=2501;ID=RND-1_FAMILY-56;shortTE=F
CM029558.1	RepeatMasker	Unknown	3751118	3751371	1251	+	NA	Tstart=4324;Tend=4573;ID=RND-6_FAMILY-4001;shortTE=F
CM029558.1	RepeatMasker	Unknown	3751150	3751367	1580	-	NA	Tstart=873;Tend=1090;ID=RND-5_FAMILY-153;shortTE=F
CM029558.1	RepeatMasker	Unknown	3754226	3754356	548	+	NA	Tstart=4014;Tend=4135;ID=RND-1_FAMILY-427;shortTE=F
CM029558.1	RepeatMasker	Unknown	3754933	3755102	509	-	NA	Tstart=1025;Tend=1195;ID=RND-6_FAMILY-118;shortTE=F
CM029558.1	RepeatMasker	DNA/hAT-Charlie	3755284	3755480	1188	+	NA	Tstart=953;Tend=1169;ID=RND-6_FAMILY-6777;shortTE=F
CM029558.1	RepeatMasker	Unknown	3756403	3756510	452	-	NA	Tstart=2382;Tend=2494;ID=RND-6_FAMILY-9584;shortTE=F
CM029558.1	RepeatMasker	Unknown	3756421	3756523	695	+	NA	Tstart=2821;Tend=2911;ID=RND-6_FAMILY-4261;shortTE=F
CM029558.1	RepeatMasker	LINE/RTE-X	3756423	3756540	608	-	NA	Tstart=2121;Tend=2238;ID=RND-5_FAMILY-1062;shortTE=F
CM029558.1	RepeatMasker	LINE/L2	3758288	3758579	1574	-	NA	Tstart=5414;Tend=5711;ID=RND-5_FAMILY-10;shortTE=F
CM029558.1	RepeatMasker	DNA/hAT-Charlie	3759570	3759780	756	+	NA	Tstart=1221;Tend=1590;ID=RND-6_FAMILY-1609;shortTE=F;TEgroup=ctg_13|RND-6_FAMILY-1609|1
CM029558.1	RepeatMasker	Unknown	3761059	3761285	1684	-	NA	Tstart=907;Tend=1133;ID=RND-6_FAMILY-425;shortTE=F
CM029558.1	RepeatMasker	Unknown	3763807	3763911	631	+	NA	Tstart=2838;Tend=2916;ID=RND-6_FAMILY-4261;shortTE=F
CM029558.1	RepeatMasker	Unknown	3764188	3764451	1711	+	NA	Tstart=734;Tend=1129;ID=RND-6_FAMILY-425;shortTE=F
CM029558.1	RepeatMasker	Unknown	3765012	3765179	1020	-	NA	Tstart=2238;Tend=2423;ID=RND-6_FAMILY-1277;shortTE=F
CM029558.1	RepeatMasker	Unknown	3765228	3765444	1700	-	NA	Tstart=907;Tend=1122;ID=RND-6_FAMILY-425;shortTE=F
CM029558.1	RepeatMasker	Unknown	3765720	3765930	1622	+	NA	Tstart=911;Tend=1121;ID=RND-6_FAMILY-425;shortTE=F
CM029558.1	RepeatMasker	Unknown	3766052	3766162	691	-	NA	Tstart=2369;Tend=2478;ID=RND-6_FAMILY-9584;shortTE=F
CM029558.1	RepeatMasker	Unknown	3766542	3766762	1561	-	NA	Tstart=814;Tend=1034;ID=RND-4_FAMILY-12;shortTE=F
CM029558.1	RepeatMasker	DNA/hAT-Charlie	3766543	3766789	1548	+	NA	Tstart=956;Tend=1205;ID=RND-6_FAMILY-6777;shortTE=F
CM029558.1	RepeatMasker	Unknown	3767649	3767895	1034	+	NA	Tstart=1744;Tend=1989;ID=RND-1_FAMILY-379;shortTE=F
CM029558.1	RepeatMasker	Unknown	3767680	3768352	2557	-	NA	Tstart=820;Tend=1482;ID=RND-4_FAMILY-12;shortTE=F
CM029558.1	RepeatMasker	Unknown	3769516	3770262	1251	+	NA	Tstart=914;Tend=1495;ID=RND-6_FAMILY-2303;shortTE=F;TEgroup=ctg_13|RND-6_FAMILY-2303|1
CM029558.1	RepeatMasker	Unknown	3769749	3769894	610	+	NA	Tstart=1514;Tend=1654;ID=RND-5_FAMILY-273;shortTE=F
CM029558.1	RepeatMasker	DNA/hAT-Charlie	3770693	3770911	1489	-	NA	Tstart=956;Tend=1177;ID=RND-6_FAMILY-6777;shortTE=F
CM029558.1	RepeatMasker	Unknown	3770698	3770942	1061	+	NA	Tstart=853;Tend=1088;ID=RND-6_FAMILY-5991;shortTE=F
CM029558.1	RepeatMasker	Unknown	3771092	3771419	1892	-	NA	Tstart=4189;Tend=4496;ID=RND-6_FAMILY-1277;shortTE=F
CM029558.1	RepeatMasker	LTR/ERV1	3772315	3772668	1886	+	NA	Tstart=959;Tend=1307;ID=RND-6_FAMILY-1988;shortTE=F
CM029558.1	RepeatMasker	LTR/ERV1	3773307	3774262	3360	-	NA	Tstart=839;Tend=1762;ID=RND-6_FAMILY-1988;shortTE=F
CM029558.1	RepeatMasker	DNA/hAT-Charlie	3776953	3777260	547	+	NA	Tstart=1374;Tend=1673;ID=RND-6_FAMILY-6777;shortTE=F
CM029558.1	RepeatMasker	SINE	3776988	3777261	1216	-	NA	Tstart=1447;Tend=1717;ID=RND-6_FAMILY-1645;shortTE=F
CM029558.1	RepeatMasker	Unknown	3777008	3777310	1301	-	NA	Tstart=901;Tend=1167;ID=RND-5_FAMILY-1487;shortTE=F
CM029558.1	RepeatMasker	Unknown	3777861	3778179	1668	+	NA	Tstart=906;Tend=1122;ID=RND-6_FAMILY-425;shortTE=F
CM029558.1	RepeatMasker	Unknown	3777932	3778211	1323	-	NA	Tstart=919;Tend=1167;ID=RND-5_FAMILY-1487;shortTE=F
CM029558.1	RepeatMasker	Unknown	3778831	3779018	614	-	NA	Tstart=874;Tend=1142;ID=RND-6_FAMILY-1939;shortTE=T;TEgroup=ctg_13|RND-6_FAMILY-1939|5
CM029558.1	RepeatMasker	Unknown	3778864	3778982	651	+	NA	Tstart=2885;Tend=3005;ID=RND-6_FAMILY-769;shortTE=F
CM029558.1	RepeatMasker	Unknown	3782073	3782304	1662	+	NA	Tstart=920;Tend=1151;ID=RND-6_FAMILY-5246;shortTE=F
CM029558.1	RepeatMasker	DNA/hAT-Charlie	3782088	3782374	967	+	NA	Tstart=1999;Tend=2282;ID=RND-1_FAMILY-396;shortTE=F
CM029558.1	RepeatMasker	Unknown	3782788	3783073	1620	-	NA	Tstart=907;Tend=1150;ID=RND-6_FAMILY-425;shortTE=F
CM029558.1	RepeatMasker	Unknown	3783372	3783490	428	-	NA	Tstart=1859;Tend=1988;ID=RND-6_FAMILY-3929;shortTE=F
CM029558.1	RepeatMasker	SINE	3783740	3783974	1125	-	NA	Tstart=796;Tend=1055;ID=RND-6_FAMILY-1645;shortTE=F
CM029558.1	RepeatMasker	Unknown	3787482	3787599	487	-	NA	Tstart=2713;Tend=2837;ID=RND-1_FAMILY-284;shortTE=F
CM029558.1	RepeatMasker	LTR/Copia	3787614	3787922	880	-	NA	Tstart=660;Tend=1009;ID=RND-5_FAMILY-2337;shortTE=F
CM029558.1	RepeatMasker	Unknown	3792730	3792869	563	+	NA	Tstart=6388;Tend=6527;ID=RND-6_FAMILY-825;shortTE=F
CM029558.1	RepeatMasker	LINE/Penelope	3793222	3793344	506	+	NA	Tstart=611;Tend=724;ID=RND-6_FAMILY-4802;shortTE=F
CM029558.1	RepeatMasker	Unknown	3794073	3794392	1587	-	NA	Tstart=904;Tend=1122;ID=RND-6_FAMILY-425;shortTE=F
CM029558.1	RepeatMasker	SINE	3794187	3794433	1367	-	NA	Tstart=791;Tend=1054;ID=RND-6_FAMILY-1645;shortTE=F
CM029558.1	RepeatMasker	Unknown	3794472	3794598	513	-	NA	Tstart=1771;Tend=1859;ID=RND-6_FAMILY-652;shortTE=F
CM029558.1	RepeatMasker	Unknown	3795815	3796075	818	+	NA	Tstart=874;Tend=1099;ID=RND-6_FAMILY-1939;shortTE=F
CM029558.1	RepeatMasker	DNA/hAT-Charlie	3803447	3803666	1563	+	NA	Tstart=953;Tend=1172;ID=RND-6_FAMILY-6777;shortTE=F
CM029558.1	RepeatMasker	Unknown	3803450	3803727	1331	-	NA	Tstart=1468;Tend=1743;ID=RND-6_FAMILY-1439;shortTE=F
CM029558.1	RepeatMasker	Unknown	3803965	3804207	1968	-	NA	Tstart=956;Tend=1198;ID=RND-6_FAMILY-35;shortTE=F
CM029558.1	RepeatMasker	LINE/L2	3804677	3806913	18615	+	NA	Tstart=689;Tend=2925;ID=RND-1_FAMILY-360;shortTE=F
CM029558.1	RepeatMasker	Unknown	3808107	3808251	691	-	NA	Tstart=6387;Tend=6533;ID=RND-6_FAMILY-825;shortTE=F
CM029558.1	RepeatMasker	Unknown	3809917	3811397	12398	-	NA	Tstart=817;Tend=2301;ID=RND-1_FAMILY-334;shortTE=F
CM029558.1	RepeatMasker	Unknown	3813570	3814268	2256	+	NA	Tstart=263;Tend=1488;ID=RND-4_FAMILY-12;shortTE=F
CM029558.1	RepeatMasker	Unknown	3817554	3818472	2971	-	NA	Tstart=925;Tend=1772;ID=RND-1_FAMILY-400;shortTE=F;TEgroup=ctg_13|RND-1_FAMILY-400|1
CM029558.1	RepeatMasker	Unknown	3820551	3820769	1772	+	NA	Tstart=904;Tend=1122;ID=RND-6_FAMILY-425;shortTE=F
CM029558.1	RepeatMasker	Unknown	3820824	3820980	692	-	NA	Tstart=909;Tend=1090;ID=RND-1_FAMILY-137;shortTE=F
CM029558.1	RepeatMasker	DNA/Academ-1	3821049	3821227	602	+	NA	Tstart=1657;Tend=1857;ID=RND-6_FAMILY-2507;shortTE=F
CM029558.1	RepeatMasker	Unknown	3821363	3821581	1318	-	NA	Tstart=817;Tend=1034;ID=RND-4_FAMILY-12;shortTE=F
CM029558.1	RepeatMasker	DNA/TcMar-Tigger	3821364	3821627	834	-	NA	Tstart=611;Tend=875;ID=RND-6_FAMILY-1492;shortTE=F
CM029558.1	RepeatMasker	Unknown	3822403	3822785	418	+	NA	Tstart=919;Tend=1087;ID=RND-1_FAMILY-151;shortTE=T;TEgroup=ctg_13|RND-1_FAMILY-151|1
CM029558.1	RepeatMasker	DNA/CMC-EnSpm	3823067	3823205	559	-	NA	Tstart=3806;Tend=3952;ID=RND-6_FAMILY-9514;shortTE=F
CM029558.1	RepeatMasker	LTR/ERV1	3823294	3823787	1445	-	NA	Tstart=847;Tend=1306;ID=RND-6_FAMILY-1988;shortTE=F
CM029558.1	RepeatMasker	Unknown	3823843	3824505	5482	-	NA	Tstart=882;Tend=1560;ID=RND-5_FAMILY-1585;shortTE=F
CM029558.1	RepeatMasker	DNA/CMC-EnSpm	3824737	3824895	716	+	NA	Tstart=3806;Tend=3961;ID=RND-6_FAMILY-9514;shortTE=F
CM029558.1	RepeatMasker	Unknown	3824905	3825568	2199	-	NA	Tstart=818;Tend=1487;ID=RND-4_FAMILY-12;shortTE=F
CM029558.1	RepeatMasker	LTR/ERV1	3825873	3826094	1740	-	NA	Tstart=846;Tend=1068;ID=RND-6_FAMILY-1988;shortTE=F
CM029558.1	RepeatMasker	Unknown	3825879	3826120	1239	-	NA	Tstart=1746;Tend=1989;ID=RND-1_FAMILY-379;shortTE=F
CM029558.1	RepeatMasker	Unknown	3826198	3826518	2266	-	NA	Tstart=747;Tend=1043;ID=RND-4_FAMILY-349;shortTE=F
CM029558.1	RepeatMasker	Unknown	3826582	3826810	1489	+	NA	Tstart=907;Tend=1122;ID=RND-6_FAMILY-425;shortTE=F
CM029558.1	RepeatMasker	Unknown	3826811	3827161	1573	-	NA	Tstart=3488;Tend=3926;ID=RND-6_FAMILY-2528;shortTE=F
CM029558.1	RepeatMasker	Unknown	3838181	3839948	559	+	NA	Tstart=13;Tend=1637;ID=RND-6_FAMILY-3693;shortTE=F;TEgroup=ctg_13|RND-6_FAMILY-3693|1
CM029558.1	RepeatMasker	LINE/CR1	3840104	3840239	501	+	NA	Tstart=1547;Tend=1671;ID=RND-6_FAMILY-6393;shortTE=F
CM029558.1	RepeatMasker	Unknown	3840245	3840541	1271	+	NA	Tstart=1635;Tend=1915;ID=RND-6_FAMILY-3693;shortTE=F
CM029558.1	RepeatMasker	Unknown	3841598	3841799	808	-	NA	Tstart=2295;Tend=2478;ID=RND-1_FAMILY-56;shortTE=F
CM029558.1	RepeatMasker	Unknown	3841991	3842212	1529	+	NA	Tstart=820;Tend=1041;ID=RND-4_FAMILY-12;shortTE=F
CM029558.1	RepeatMasker	Unknown	3842464	3842643	1259	-	NA	Tstart=891;Tend=1080;ID=RND-1_FAMILY-301;shortTE=F
CM029558.1	RepeatMasker	Unknown	3842629	3842883	802	-	NA	Tstart=910;Tend=1180;ID=RND-6_FAMILY-41;shortTE=F
CM029558.1	RepeatMasker	Unknown	3842874	3843003	622	-	NA	Tstart=910;Tend=1062;ID=RND-5_FAMILY-481;shortTE=F
CM029558.1	RepeatMasker	Unknown	3844150	3844546	640	+	NA	Tstart=2250;Tend=2425;ID=RND-6_FAMILY-1277;shortTE=F;TEgroup=ctg_13|RND-6_FAMILY-1277|2
CM029558.1	RepeatMasker	Unknown	3845306	3845588	942	-	NA	Tstart=1400;Tend=1757;ID=RND-1_FAMILY-56;shortTE=F
CM029558.1	RepeatMasker	RC/Helitron	3845694	3846456	5602	-	NA	Tstart=1358;Tend=2187;ID=RND-4_FAMILY-19;shortTE=F
CM029558.1	RepeatMasker	Unknown	3847264	3849068	3394	+	NA	Tstart=281;Tend=1972;ID=RND-6_FAMILY-11614;shortTE=F
CM029558.1	RepeatMasker	Unknown	3849457	3849681	1559	-	NA	Tstart=906;Tend=1125;ID=RND-6_FAMILY-425;shortTE=F
CM029558.1	RepeatMasker	Unknown	3849677	3849786	569	-	NA	Tstart=2332;Tend=2441;ID=RND-1_FAMILY-56;shortTE=F
CM029558.1	RepeatMasker	Unknown	3849979	3850167	669	+	NA	Tstart=818;Tend=1016;ID=RND-6_FAMILY-5991;shortTE=F
CM029558.1	RepeatMasker	DNA/hAT	3850170	3850573	1122	+	NA	Tstart=448;Tend=909;ID=RND-5_FAMILY-2448;shortTE=F
CM029558.1	RepeatMasker	DNA/hAT-Charlie	3850803	3851049	1315	-	NA	Tstart=954;Tend=1202;ID=RND-6_FAMILY-6777;shortTE=F
CM029558.1	RepeatMasker	Unknown	3851610	3851772	1091	-	NA	Tstart=2820;Tend=2977;ID=RND-6_FAMILY-600;shortTE=F
CM029558.1	RepeatMasker	Unknown	3851863	3852025	560	+	NA	Tstart=1035;Tend=1220;ID=RND-1_FAMILY-139;shortTE=F
CM029558.1	RepeatMasker	Unknown	3852129	3852357	835	+	NA	Tstart=801;Tend=1037;ID=RND-3_FAMILY-190;shortTE=F
CM029558.1	RepeatMasker	Unknown	3852588	3853040	2825	+	NA	Tstart=1958;Tend=2389;ID=RND-5_FAMILY-727;shortTE=F
CM029558.1	RepeatMasker	LTR/ERV1	3853543	3853727	1385	+	NA	Tstart=1087;Tend=1273;ID=RND-6_FAMILY-1988;shortTE=F
CM029558.1	RepeatMasker	DNA/Academ-1	3853760	3853860	452	+	NA	Tstart=992;Tend=1089;ID=RND-5_FAMILY-346;shortTE=F
CM029558.1	RepeatMasker	Unknown	3854200	3854326	686	+	NA	Tstart=1068;Tend=1185;ID=RND-6_FAMILY-5258;shortTE=F
CM029558.1	RepeatMasker	Unknown	3854520	3854909	1199	-	NA	Tstart=2248;Tend=4449;ID=RND-6_FAMILY-1277;shortTE=F;TEgroup=ctg_13|RND-6_FAMILY-1277|3
CM029558.1	RepeatMasker	Unknown	3855362	3855790	2539	+	NA	Tstart=1962;Tend=2389;ID=RND-5_FAMILY-727;shortTE=F
CM029558.1	RepeatMasker	Unknown	3855976	3856114	859	-	NA	Tstart=3693;Tend=3848;ID=RND-1_FAMILY-512;shortTE=F
CM029558.1	RepeatMasker	Unknown	3856139	3856346	402	+	NA	Tstart=939;Tend=1018;ID=RND-1_FAMILY-801;shortTE=T;TEgroup=ctg_13|RND-1_FAMILY-801|6
CM029558.1	RepeatMasker	Unknown	3856587	3857141	2775	-	NA	Tstart=972;Tend=1505;ID=RND-1_FAMILY-804;shortTE=F
CM029558.1	RepeatMasker	LTR/ERV1	3856935	3857420	2468	-	NA	Tstart=842;Tend=1305;ID=RND-6_FAMILY-1988;shortTE=F
CM029558.1	RepeatMasker	Unknown	3857201	3857796	2046	-	NA	Tstart=923;Tend=1513;ID=RND-6_FAMILY-5246;shortTE=F
CM029558.1	RepeatMasker	LTR/ERV1	3857580	3857825	1232	-	NA	Tstart=817;Tend=1061;ID=RND-6_FAMILY-1988;shortTE=F
CM029558.1	RepeatMasker	Unknown	3858142	3858277	942	-	NA	Tstart=1037;Tend=1172;ID=RND-1_FAMILY-232;shortTE=F
CM029558.1	RepeatMasker	Unknown	3858278	3858447	817	+	NA	Tstart=492;Tend=660;ID=RND-6_FAMILY-7922;shortTE=F
CM029558.1	RepeatMasker	Unknown	3858580	3858705	402	+	NA	Tstart=1787;Tend=1911;ID=RND-5_FAMILY-1633;shortTE=F
CM029558.1	RepeatMasker	Unknown	3859126	3859407	679	+	NA	Tstart=261;Tend=544;ID=RND-6_FAMILY-11614;shortTE=F
CM029558.1	RepeatMasker	Unknown	3860401	3860548	1109	+	NA	Tstart=2825;Tend=2973;ID=RND-6_FAMILY-600;shortTE=F
CM029558.1	RepeatMasker	Unknown	3860599	3860851	2065	-	NA	Tstart=956;Tend=1211;ID=RND-6_FAMILY-5056;shortTE=F
CM029558.1	RepeatMasker	Unknown	3861042	3861163	640	+	NA	Tstart=2827;Tend=2912;ID=RND-6_FAMILY-4261;shortTE=F
CM029558.1	RepeatMasker	SINE	3861301	3861500	1311	-	NA	Tstart=853;Tend=1063;ID=RND-6_FAMILY-1645;shortTE=F
CM029558.1	RepeatMasker	Unknown	3863655	3865268	11046	-	NA	Tstart=798;Tend=2333;ID=RND-5_FAMILY-1838;shortTE=F
CM029558.1	RepeatMasker	DNA/TcMar-Tigger	3865520	3865699	681	-	NA	Tstart=2513;Tend=2733;ID=RND-6_FAMILY-1492;shortTE=F
CM029558.1	RepeatMasker	Unknown	3866791	3867035	1387	+	NA	Tstart=816;Tend=1033;ID=RND-4_FAMILY-12;shortTE=F
CM029558.1	RepeatMasker	Unknown	3866809	3867165	1067	-	NA	Tstart=1290;Tend=1630;ID=RND-5_FAMILY-4284;shortTE=F
CM029558.1	RepeatMasker	Unknown	3870118	3870432	1397	+	NA	Tstart=4176;Tend=4458;ID=RND-6_FAMILY-1277;shortTE=F
CM029558.1	RepeatMasker	Unknown	3872345	3872455	438	+	NA	Tstart=540;Tend=647;ID=RND-6_FAMILY-7922;shortTE=F
CM029558.1	RepeatMasker	Unknown	3872501	3872798	1280	-	NA	Tstart=1051;Tend=1361;ID=RND-6_FAMILY-7320;shortTE=F
CM029558.1	RepeatMasker	DNA/hAT-Charlie	3873397	3873605	1447	-	NA	Tstart=954;Tend=1172;ID=RND-6_FAMILY-6777;shortTE=F
CM029558.1	RepeatMasker	LINE/L2	3873765	3874360	1550	-	NA	Tstart=4394;Tend=4918;ID=RND-5_FAMILY-587;shortTE=T;TEgroup=ctg_13|RND-5_FAMILY-587|3
CM029558.1	RepeatMasker	Unknown	3873841	3874344	1852	+	NA	Tstart=1458;Tend=1958;ID=RND-6_FAMILY-825;shortTE=F
CM029558.1	RepeatMasker	Unknown	3874573	3874835	1811	-	NA	Tstart=952;Tend=1208;ID=RND-6_FAMILY-5056;shortTE=F
CM029558.1	RepeatMasker	Unknown	3874864	3875097	1300	-	NA	Tstart=818;Tend=1033;ID=RND-4_FAMILY-12;shortTE=F
CM029558.1	RepeatMasker	LTR/ERV1	3874889	3875134	1097	-	NA	Tstart=1503;Tend=1762;ID=RND-6_FAMILY-1988;shortTE=F
CM029558.1	RepeatMasker	LINE/L2	3876580	3876883	2001	+	NA	Tstart=5414;Tend=5716;ID=RND-5_FAMILY-10;shortTE=F
CM029558.1	RepeatMasker	Unknown	3877017	3877213	1350	+	NA	Tstart=925;Tend=1115;ID=RND-6_FAMILY-2033;shortTE=F
CM029558.1	RepeatMasker	Unknown	3877985	3878101	733	-	NA	Tstart=2802;Tend=2911;ID=RND-6_FAMILY-4261;shortTE=F
CM029558.1	RepeatMasker	DNA/hAT-Charlie	3878095	3878237	943	+	NA	Tstart=956;Tend=1098;ID=RND-6_FAMILY-6777;shortTE=F
CM029558.1	RepeatMasker	DNA	3878500	3878935	1417	+	NA	Tstart=480;Tend=980;ID=RND-6_FAMILY-1340;shortTE=F
CM029558.1	RepeatMasker	Unknown	3878912	3879196	2082	+	NA	Tstart=533;Tend=812;ID=RND-6_FAMILY-1375;shortTE=F
CM029558.1	RepeatMasker	Unknown	3879257	3879496	619	+	NA	Tstart=2207;Tend=2442;ID=RND-6_FAMILY-2528;shortTE=F
CM029558.1	RepeatMasker	LINE/L2	3879877	3880166	2272	-	NA	Tstart=4906;Tend=5189;ID=RND-6_FAMILY-5930;shortTE=F
CM029558.1	RepeatMasker	Unknown	3880197	3880414	1416	-	NA	Tstart=955;Tend=1174;ID=RND-1_FAMILY-232;shortTE=F
CM029558.1	RepeatMasker	Unknown	3880199	3880987	2550	+	NA	Tstart=787;Tend=1337;ID=RND-1_FAMILY-152;shortTE=F
CM029558.1	RepeatMasker	LINE/L2	3881075	3881221	1005	+	NA	Tstart=1608;Tend=1765;ID=RND-5_FAMILY-1768;shortTE=F
CM029558.1	RepeatMasker	Unknown	3881271	3881514	1514	+	NA	Tstart=733;Tend=992;ID=RND-5_FAMILY-1199;shortTE=F
CM029558.1	RepeatMasker	Unknown	3881601	3881742	419	-	NA	Tstart=577;Tend=719;ID=RND-1_FAMILY-179;shortTE=F
CM029558.1	RepeatMasker	Unknown	3882304	3882973	795	+	NA	Tstart=833;Tend=1766;ID=RND-4_FAMILY-1362;shortTE=F
CM029558.1	RepeatMasker	Unknown	3882983	3883094	792	-	NA	Tstart=2806;Tend=2918;ID=RND-6_FAMILY-4261;shortTE=F
CM029558.1	RepeatMasker	DNA/hAT	3883136	3883263	485	-	NA	Tstart=716;Tend=828;ID=RND-1_FAMILY-771;shortTE=F
CM029558.1	RepeatMasker	LINE/Penelope	3884086	3884192	602	+	NA	Tstart=940;Tend=1047;ID=RND-6_FAMILY-5891;shortTE=F
CM029558.1	RepeatMasker	Unknown	3885088	3885344	1321	-	NA	Tstart=955;Tend=1210;ID=RND-1_FAMILY-232;shortTE=F
CM029558.1	RepeatMasker	DNA/hAT-Charlie	3885128	3885344	1515	+	NA	Tstart=956;Tend=1173;ID=RND-6_FAMILY-6777;shortTE=F
CM029558.1	RepeatMasker	LINE/R2	3885875	3886093	1550	-	NA	Tstart=3290;Tend=3506;ID=RND-6_FAMILY-5690;shortTE=F
CM029558.1	RepeatMasker	DNA/hAT-Charlie	3886729	3887003	1037	-	NA	Tstart=958;Tend=1171;ID=RND-6_FAMILY-6777;shortTE=F
CM029558.1	RepeatMasker	DNA/hAT-Charlie	3888044	3888259	1549	+	NA	Tstart=954;Tend=1169;ID=RND-6_FAMILY-6777;shortTE=F
CM029558.1	RepeatMasker	Unknown	3888047	3888304	1093	-	NA	Tstart=1958;Tend=2215;ID=RND-5_FAMILY-862;shortTE=F
CM029558.1	RepeatMasker	Unknown	3888703	3889223	866	+	NA	Tstart=864;Tend=1242;ID=RND-6_FAMILY-1297;shortTE=F;TEgroup=ctg_13|RND-6_FAMILY-1297|1
CM029558.1	RepeatMasker	Unknown	3888820	3888969	1032	-	NA	Tstart=3692;Tend=3841;ID=RND-1_FAMILY-512;shortTE=F
CM029558.1	RepeatMasker	Unknown	3889302	3889413	605	+	NA	Tstart=746;Tend=876;ID=RND-6_FAMILY-2653;shortTE=F
CM029558.1	RepeatMasker	Unknown	3889517	3889687	784	+	NA	Tstart=2260;Tend=2422;ID=RND-6_FAMILY-1277;shortTE=F
CM029558.1	RepeatMasker	DNA/hAT-Charlie	3889886	3890055	1001	+	NA	Tstart=956;Tend=1129;ID=RND-6_FAMILY-6777;shortTE=F
CM029558.1	RepeatMasker	Unknown	3890501	3890718	985	+	NA	Tstart=2206;Tend=2423;ID=RND-6_FAMILY-2528;shortTE=F
CM029558.1	RepeatMasker	Unknown	3891016	3891133	561	+	NA	Tstart=869;Tend=988;ID=RND-6_FAMILY-1939;shortTE=F
CM029558.1	RepeatMasker	Unknown	3891582	3891791	889	+	NA	Tstart=677;Tend=887;ID=RND-1_FAMILY-658;shortTE=F
CM029558.1	RepeatMasker	Unknown	3892068	3892312	1234	+	NA	Tstart=935;Tend=1119;ID=RND-6_FAMILY-425;shortTE=F
CM029558.1	RepeatMasker	Unknown	3892651	3892870	1494	+	NA	Tstart=814;Tend=1033;ID=RND-4_FAMILY-12;shortTE=F
CM029558.1	RepeatMasker	Unknown	3892655	3892915	970	-	NA	Tstart=2412;Tend=2664;ID=RND-4_FAMILY-104;shortTE=F
CM029558.1	RepeatMasker	DNA/TcMar-Tc1	3894580	3894916	663	-	NA	Tstart=1039;Tend=1383;ID=RND-4_FAMILY-109;shortTE=F
CM029558.1	RepeatMasker	LTR/Pao	3896462	3896702	707	+	NA	Tstart=210;Tend=444;ID=RND-4_FAMILY-53;shortTE=F
CM029558.1	RepeatMasker	DNA/hAT-Charlie	3896491	3896711	1433	-	NA	Tstart=954;Tend=1171;ID=RND-6_FAMILY-6777;shortTE=F
CM029558.1	RepeatMasker	Unknown	3896980	3897450	3087	-	NA	Tstart=821;Tend=1276;ID=RND-6_FAMILY-43;shortTE=F
CM029558.1	RepeatMasker	DNA/hAT-Charlie	3897943	3898158	1521	+	NA	Tstart=956;Tend=1172;ID=RND-6_FAMILY-6777;shortTE=F
CM029558.1	RepeatMasker	Unknown	3898324	3898468	427	-	NA	Tstart=928;Tend=1055;ID=RND-1_FAMILY-801;shortTE=F
CM029558.1	RepeatMasker	DNA/TcMar-Tc1	3898624	3898850	810	-	NA	Tstart=1435;Tend=1663;ID=RND-4_FAMILY-109;shortTE=F
CM029558.1	RepeatMasker	Unknown	3899639	3900253	4722	+	NA	Tstart=787;Tend=1418;ID=RND-6_FAMILY-139;shortTE=F
CM029558.1	RepeatMasker	Unknown	3900255	3900440	635	-	NA	Tstart=492;Tend=669;ID=RND-6_FAMILY-7922;shortTE=T;TEgroup=ctg_13|RND-6_FAMILY-7922|3
CM029558.1	RepeatMasker	DNA/hAT-Tip100	3900277	3900389	682	-	NA	Tstart=1736;Tend=1848;ID=RND-6_FAMILY-1651;shortTE=F
CM029558.1	RepeatMasker	Unknown	3900585	3900796	443	+	NA	Tstart=791;Tend=1018;ID=RND-1_FAMILY-801;shortTE=F
CM029558.1	RepeatMasker	Unknown	3900852	3901243	633	+	NA	Tstart=1008;Tend=1419;ID=RND-5_FAMILY-2820;shortTE=F
CM029558.1	RepeatMasker	Unknown	3902945	3903198	1113	+	NA	Tstart=1662;Tend=1870;ID=RND-4_FAMILY-875;shortTE=F
CM029558.1	RepeatMasker	LINE/R1-LOA	3903780	3904510	1320	-	NA	Tstart=904;Tend=1486;ID=RND-5_FAMILY-362;shortTE=F;TEgroup=ctg_13|RND-5_FAMILY-362|1
CM029558.1	RepeatMasker	Unknown	3905610	3905789	1257	+	NA	Tstart=873;Tend=1048;ID=RND-6_FAMILY-3247;shortTE=F
CM029558.1	RepeatMasker	Unknown	3906806	3907323	1757	+	NA	Tstart=545;Tend=1056;ID=RND-4_FAMILY-875;shortTE=F
CM029558.1	RepeatMasker	Unknown	3907729	3908261	4401	-	NA	Tstart=1359;Tend=1891;ID=RND-5_FAMILY-2820;shortTE=F
CM029558.1	RepeatMasker	Unknown	3909815	3910294	3091	+	NA	Tstart=883;Tend=1362;ID=RND-1_FAMILY-204;shortTE=F
CM029558.1	RepeatMasker	Unknown	3910470	3910696	1547	-	NA	Tstart=951;Tend=1182;ID=RND-5_FAMILY-1487;shortTE=F
CM029558.1	RepeatMasker	LTR/ERV1	3910483	3910726	1212	-	NA	Tstart=1517;Tend=1765;ID=RND-6_FAMILY-1988;shortTE=F
CM029558.1	RepeatMasker	SINE	3911919	3912136	1631	-	NA	Tstart=838;Tend=1055;ID=RND-6_FAMILY-1645;shortTE=F
CM029558.1	RepeatMasker	Unknown	3912311	3912613	1559	+	NA	Tstart=911;Tend=1206;ID=RND-5_FAMILY-481;shortTE=F
CM029558.1	RepeatMasker	Unknown	3912872	3913090	1231	-	NA	Tstart=787;Tend=1033;ID=RND-4_FAMILY-12;shortTE=F
CM029558.1	RepeatMasker	Unknown	3913508	3913750	929	+	NA	Tstart=1197;Tend=1429;ID=RND-1_FAMILY-530;shortTE=F
CM029558.1	RepeatMasker	Unknown	3913534	3913768	1462	-	NA	Tstart=1656;Tend=1872;ID=RND-4_FAMILY-875;shortTE=F
CM029558.1	RepeatMasker	LINE/R1-LOA	3914308	3914452	426	-	NA	Tstart=904;Tend=1329;ID=RND-5_FAMILY-362;shortTE=T;TEgroup=ctg_13|RND-5_FAMILY-362|2
CM029558.1	RepeatMasker	Unknown	3914604	3914738	426	+	NA	Tstart=918;Tend=1050;ID=RND-3_FAMILY-190;shortTE=F
CM029558.1	RepeatMasker	Unknown	3914812	3914916	702	-	NA	Tstart=2821;Tend=2911;ID=RND-6_FAMILY-4261;shortTE=F
CM029558.1	RepeatMasker	Unknown	3914814	3914935	494	+	NA	Tstart=2378;Tend=2491;ID=RND-6_FAMILY-9584;shortTE=F
CM029558.1	RepeatMasker	Unknown	3916204	3916312	506	-	NA	Tstart=2824;Tend=2912;ID=RND-6_FAMILY-4261;shortTE=F
CM029558.1	RepeatMasker	Unknown	3916417	3916820	2387	+	NA	Tstart=828;Tend=1232;ID=RND-4_FAMILY-875;shortTE=F
CM029558.1	RepeatMasker	Unknown	3917873	3918077	682	+	NA	Tstart=1666;Tend=1870;ID=RND-6_FAMILY-35;shortTE=F
CM029558.1	RepeatMasker	DNA/hAT-Charlie	3918844	3919064	1544	+	NA	Tstart=953;Tend=1173;ID=RND-6_FAMILY-6777;shortTE=F
CM029558.1	RepeatMasker	Unknown	3919444	3919651	1053	-	NA	Tstart=892;Tend=1127;ID=RND-6_FAMILY-1098;shortTE=F
CM029558.1	RepeatMasker	Unknown	3920377	3920487	641	+	NA	Tstart=2815;Tend=2919;ID=RND-6_FAMILY-4261;shortTE=F
CM029558.1	RepeatMasker	Unknown	3920958	3921272	1570	-	NA	Tstart=4190;Tend=4499;ID=RND-6_FAMILY-1277;shortTE=F
CM029558.1	RepeatMasker	DNA/hAT-Charlie	3921661	3921874	1540	+	NA	Tstart=960;Tend=1173;ID=RND-6_FAMILY-6777;shortTE=F
CM029558.1	RepeatMasker	LINE/L2	3922257	3922569	2588	+	NA	Tstart=4790;Tend=5106;ID=RND-1_FAMILY-157;shortTE=F
CM029558.1	RepeatMasker	Unknown	3922749	3922880	471	-	NA	Tstart=2267;Tend=2397;ID=RND-1_FAMILY-463;shortTE=F
CM029558.1	RepeatMasker	Unknown	3923450	3923616	703	+	NA	Tstart=6378;Tend=6539;ID=RND-6_FAMILY-825;shortTE=F
CM029558.1	RepeatMasker	Unknown	3923719	3923993	1134	-	NA	Tstart=1667;Tend=1952;ID=RND-5_FAMILY-868;shortTE=F
CM029558.1	RepeatMasker	Unknown	3924118	3924357	1175	-	NA	Tstart=819;Tend=1033;ID=RND-4_FAMILY-12;shortTE=F
CM029558.1	RepeatMasker	Unknown	3924120	3924392	633	+	NA	Tstart=60;Tend=308;ID=RND-6_FAMILY-2653;shortTE=F
CM029558.1	RepeatMasker	Unknown	3924905	3925011	761	+	NA	Tstart=2819;Tend=2912;ID=RND-6_FAMILY-4261;shortTE=F
CM029558.1	RepeatMasker	DNA/Kolobok-E	3925142	3925362	454	-	NA	Tstart=806;Tend=1000;ID=RND-6_FAMILY-610;shortTE=F
CM029558.1	RepeatMasker	LINE/Penelope	3925516	3925652	660	-	NA	Tstart=940;Tend=1077;ID=RND-6_FAMILY-5891;shortTE=F
CM029558.1	RepeatMasker	DNA/Academ-1	3926724	3926831	460	+	NA	Tstart=1657;Tend=1764;ID=RND-6_FAMILY-2507;shortTE=F
CM029558.1	RepeatMasker	LINE/R1-LOA	3927072	3927727	3493	-	NA	Tstart=904;Tend=1497;ID=RND-5_FAMILY-362;shortTE=F
CM029558.1	RepeatMasker	Unknown	3927770	3927951	1051	-	NA	Tstart=1668;Tend=1855;ID=RND-6_FAMILY-4370;shortTE=F
CM029558.1	RepeatMasker	Unknown	3928409	3928644	1217	+	NA	Tstart=790;Tend=1034;ID=RND-4_FAMILY-12;shortTE=F
CM029558.1	RepeatMasker	Unknown	3928436	3928646	1340	-	NA	Tstart=920;Tend=1140;ID=RND-6_FAMILY-5246;shortTE=F
CM029558.1	RepeatMasker	LTR/ERV1	3929815	3930033	1623	+	NA	Tstart=1087;Tend=1306;ID=RND-6_FAMILY-1988;shortTE=F
CM029558.1	RepeatMasker	Unknown	3930378	3930538	807	-	NA	Tstart=2253;Tend=2423;ID=RND-6_FAMILY-1277;shortTE=F
CM029558.1	RepeatMasker	Unknown	3930838	3931002	712	-	NA	Tstart=990;Tend=1140;ID=RND-6_FAMILY-1939;shortTE=F
CM029558.1	RepeatMasker	LINE/Penelope	3931122	3931505	2380	+	NA	Tstart=887;Tend=1188;ID=RND-6_FAMILY-5891;shortTE=F;TEgroup=ctg_13|RND-6_FAMILY-5891|8
CM029558.1	RepeatMasker	Unknown	3932212	3932321	712	-	NA	Tstart=3127;Tend=3237;ID=RND-6_FAMILY-71;shortTE=F
CM029558.1	RepeatMasker	DNA/hAT-Charlie	3932548	3932881	973	+	NA	Tstart=908;Tend=1171;ID=RND-6_FAMILY-6777;shortTE=F
CM029558.1	RepeatMasker	Unknown	3932598	3932881	1094	+	NA	Tstart=906;Tend=1121;ID=RND-6_FAMILY-425;shortTE=F
CM029558.1	RepeatMasker	DNA/hAT-Charlie	3933224	3933485	1424	+	NA	Tstart=954;Tend=1217;ID=RND-6_FAMILY-6777;shortTE=F
CM029558.1	RepeatMasker	Unknown	3933935	3934303	2020	-	NA	Tstart=844;Tend=1219;ID=RND-4_FAMILY-875;shortTE=F
CM029558.1	RepeatMasker	SINE	3934668	3934895	1465	+	NA	Tstart=838;Tend=1066;ID=RND-6_FAMILY-1645;shortTE=F
CM029558.1	RepeatMasker	Unknown	3934671	3934950	1045	+	NA	Tstart=1763;Tend=2027;ID=RND-5_FAMILY-862;shortTE=F
CM029558.1	RepeatMasker	Unknown	3936734	3937045	1779	+	NA	Tstart=864;Tend=1167;ID=RND-6_FAMILY-41;shortTE=F
CM029558.1	RepeatMasker	LINE/RTE-X	3937640	3937759	426	+	NA	Tstart=2137;Tend=2250;ID=RND-5_FAMILY-1062;shortTE=T;TEgroup=ctg_13|RND-5_FAMILY-1062|4
CM029558.1	RepeatMasker	Unknown	3938075	3938524	3184	+	NA	Tstart=1021;Tend=1533;ID=RND-6_FAMILY-1188;shortTE=F
CM029558.1	RepeatMasker	LINE/RTE-X	3940716	3940839	676	-	NA	Tstart=2119;Tend=2238;ID=RND-5_FAMILY-1062;shortTE=F
CM029558.1	RepeatMasker	Unknown	3942490	3942611	572	+	NA	Tstart=718;Tend=833;ID=RND-6_FAMILY-408;shortTE=F
CM029558.1	RepeatMasker	Unknown	3942865	3943153	2478	+	NA	Tstart=748;Tend=1036;ID=RND-4_FAMILY-349;shortTE=F
CM029558.1	RepeatMasker	Unknown	3943447	3944139	1847	-	NA	Tstart=831;Tend=1502;ID=RND-6_FAMILY-5676;shortTE=F
CM029558.1	RepeatMasker	Unknown	3944465	3944694	979	+	NA	Tstart=970;Tend=1206;ID=RND-6_FAMILY-5056;shortTE=F
CM029558.1	RepeatMasker	Unknown	3944794	3945048	1180	+	NA	Tstart=990;Tend=1249;ID=RND-1_FAMILY-124;shortTE=F
CM029558.1	RepeatMasker	Unknown	3945131	3945366	1089	+	NA	Tstart=2109;Tend=2346;ID=RND-1_FAMILY-446;shortTE=F
CM029558.1	RepeatMasker	LTR/ERV1	3945156	3945373	1459	+	NA	Tstart=846;Tend=1064;ID=RND-6_FAMILY-1988;shortTE=F
CM029558.1	RepeatMasker	DNA/CMC-EnSpm	3947741	3947898	403	+	NA	Tstart=4417;Tend=4566;ID=RND-6_FAMILY-9514;shortTE=F
CM029558.1	RepeatMasker	Unknown	3947950	3948281	2027	-	NA	Tstart=956;Tend=1304;ID=RND-6_FAMILY-6556;shortTE=F
CM029558.1	RepeatMasker	Unknown	3950488	3950951	3502	+	NA	Tstart=1399;Tend=1860;ID=RND-6_FAMILY-652;shortTE=F
CM029558.1	RepeatMasker	Unknown	3951201	3951426	1117	+	NA	Tstart=991;Tend=1219;ID=RND-6_FAMILY-6551;shortTE=F
CM029558.1	RepeatMasker	SINE	3951585	3951799	1653	-	NA	Tstart=839;Tend=1054;ID=RND-6_FAMILY-1645;shortTE=F
CM029558.1	RepeatMasker	RC/Helitron	3952254	3952402	1059	+	NA	Tstart=1162;Tend=1310;ID=RND-4_FAMILY-19;shortTE=F
CM029558.1	RepeatMasker	Unknown	3953450	3953559	781	+	NA	Tstart=1134;Tend=1244;ID=RND-1_FAMILY-197;shortTE=F
CM029558.1	RepeatMasker	Unknown	3954302	3954998	5253	+	NA	Tstart=784;Tend=1501;ID=RND-6_FAMILY-139;shortTE=F
CM029558.1	RepeatMasker	LINE/Penelope	3955831	3955957	768	-	NA	Tstart=799;Tend=933;ID=RND-6_FAMILY-935;shortTE=F
CM029558.1	RepeatMasker	RC/Helitron	3956110	3956889	5949	+	NA	Tstart=934;Tend=1719;ID=RND-5_FAMILY-1089;shortTE=F
CM029558.1	RepeatMasker	Unknown	3957580	3957805	1593	-	NA	Tstart=817;Tend=1042;ID=RND-4_FAMILY-12;shortTE=F
CM029558.1	RepeatMasker	DNA/hAT	3958039	3958469	3003	+	NA	Tstart=493;Tend=907;ID=RND-5_FAMILY-2448;shortTE=F
CM029558.1	RepeatMasker	Unknown	3958478	3958597	432	+	NA	Tstart=1067;Tend=1189;ID=RND-6_FAMILY-2727;shortTE=F
CM029558.1	RepeatMasker	DNA/TcMar-Tigger	3959089	3959340	893	-	NA	Tstart=662;Tend=907;ID=RND-6_FAMILY-1492;shortTE=F
CM029558.1	RepeatMasker	Unknown	3959125	3959340	1664	-	NA	Tstart=907;Tend=1122;ID=RND-6_FAMILY-425;shortTE=F
CM029558.1	RepeatMasker	LINE/RTE-RTE	3959341	3959442	566	-	NA	Tstart=1424;Tend=1733;ID=RND-6_FAMILY-2555;shortTE=F
CM029558.1	RepeatMasker	Unknown	3959900	3960007	502	-	NA	Tstart=2831;Tend=2939;ID=RND-6_FAMILY-4261;shortTE=F
CM029558.1	RepeatMasker	Unknown	3960050	3960315	1891	-	NA	Tstart=953;Tend=1217;ID=RND-6_FAMILY-35;shortTE=F
CM029558.1	RepeatMasker	Unknown	3963904	3964198	2355	+	NA	Tstart=859;Tend=1153;ID=RND-6_FAMILY-43;shortTE=F
CM029558.1	RepeatMasker	DNA/hAT-Charlie	3964851	3965058	1458	-	NA	Tstart=965;Tend=1170;ID=RND-6_FAMILY-6777;shortTE=F
CM029558.1	RepeatMasker	Unknown	3965535	3965990	3346	+	NA	Tstart=941;Tend=1395;ID=RND-6_FAMILY-7320;shortTE=F
CM029558.1	RepeatMasker	Unknown	3966073	3967054	6654	+	NA	Tstart=856;Tend=1844;ID=RND-1_FAMILY-35;shortTE=F
CM029558.1	RepeatMasker	Unknown	3967072	3967329	1459	+	NA	Tstart=1420;Tend=1677;ID=RND-5_FAMILY-1838;shortTE=F
CM029558.1	RepeatMasker	Unknown	3967548	3967715	516	+	NA	Tstart=2136;Tend=2335;ID=RND-5_FAMILY-1838;shortTE=F
CM029558.1	RepeatMasker	Unknown	3968682	3968968	1515	+	NA	Tstart=4195;Tend=4485;ID=RND-6_FAMILY-1277;shortTE=F
CM029558.1	RepeatMasker	Unknown	3969430	3969643	1219	+	NA	Tstart=2116;Tend=2324;ID=RND-1_FAMILY-587;shortTE=F
CM029558.1	RepeatMasker	Unknown	3971698	3971996	690	+	NA	Tstart=2821;Tend=2912;ID=RND-6_FAMILY-4261;shortTE=F
CM029558.1	RepeatMasker	Unknown	3972399	3972860	1461	-	NA	Tstart=951;Tend=1358;ID=RND-6_FAMILY-7320;shortTE=F
CM029558.1	RepeatMasker	LINE/RTE-X	3973428	3973534	520	+	NA	Tstart=2132;Tend=2238;ID=RND-5_FAMILY-1062;shortTE=F
CM029558.1	RepeatMasker	Unknown	3973737	3973858	925	-	NA	Tstart=1128;Tend=1249;ID=RND-1_FAMILY-209;shortTE=F
CM029558.1	RepeatMasker	DNA/hAT-Charlie	3974509	3974727	1428	+	NA	Tstart=953;Tend=1172;ID=RND-6_FAMILY-6777;shortTE=F
CM029558.1	RepeatMasker	LTR/Pao	3975348	3975504	1388	+	NA	Tstart=908;Tend=1068;ID=RND-4_FAMILY-53;shortTE=F
CM029558.1	RepeatMasker	Unknown	3978345	3978794	2860	+	NA	Tstart=789;Tend=1263;ID=RND-1_FAMILY-234;shortTE=F
CM029558.1	RepeatMasker	Unknown	3979249	3979353	763	+	NA	Tstart=2815;Tend=2919;ID=RND-6_FAMILY-4261;shortTE=F
CM029558.1	RepeatMasker	LINE/RTE-X	3980085	3980467	1228	-	NA	Tstart=1270;Tend=1646;ID=RND-6_FAMILY-1802;shortTE=F
CM029558.1	RepeatMasker	DNA/hAT-Charlie	3980965	3981179	1321	+	NA	Tstart=953;Tend=1167;ID=RND-6_FAMILY-6777;shortTE=F
CM029558.1	RepeatMasker	LINE/L2	3981548	3981693	493	-	NA	Tstart=2900;Tend=3041;ID=RND-5_FAMILY-3341;shortTE=F
CM029558.1	RepeatMasker	LINE/Penelope	3981898	3982195	838	+	NA	Tstart=805;Tend=1089;ID=RND-6_FAMILY-5891;shortTE=F
CM029558.1	RepeatMasker	Unknown	3984685	3984923	753	-	NA	Tstart=2302;Tend=2473;ID=RND-5_FAMILY-3489;shortTE=F
CM029558.1	RepeatMasker	Unknown	3986066	3986517	3228	-	NA	Tstart=819;Tend=1264;ID=RND-1_FAMILY-234;shortTE=F
CM029558.1	RepeatMasker	RC/Helitron	3986642	3987493	5807	+	NA	Tstart=843;Tend=1699;ID=RND-4_FAMILY-36;shortTE=F
CM029558.1	RepeatMasker	Unknown	3988282	3988501	1534	+	NA	Tstart=905;Tend=1124;ID=RND-6_FAMILY-425;shortTE=F
CM029558.1	RepeatMasker	DNA	3988283	3988529	1146	+	NA	Tstart=755;Tend=1001;ID=RND-6_FAMILY-1340;shortTE=F
CM029558.1	RepeatMasker	Unknown	3989480	3989640	1044	+	NA	Tstart=861;Tend=1020;ID=RND-4_FAMILY-875;shortTE=F
CM029558.1	RepeatMasker	LINE/RTE-X	3992479	3993246	845	-	NA	Tstart=450;Tend=1217;ID=RND-6_FAMILY-756;shortTE=F
CM029558.1	RepeatMasker	Unknown	3994413	3994578	779	+	NA	Tstart=903;Tend=1065;ID=RND-6_FAMILY-6200;shortTE=F
CM029558.1	RepeatMasker	Unknown	3994577	3994727	1132	+	NA	Tstart=918;Tend=1065;ID=RND-6_FAMILY-656;shortTE=F
CM029558.1	RepeatMasker	Unknown	3999200	3999381	807	+	NA	Tstart=884;Tend=1070;ID=RND-6_FAMILY-4614;shortTE=F
CM029558.1	RepeatMasker	DNA/TcMar-Tc1	4000773	4001311	3111	+	NA	Tstart=955;Tend=1532;ID=RND-6_FAMILY-3373;shortTE=F
CM029558.1	RepeatMasker	Unknown	4001361	4001646	1138	-	NA	Tstart=4191;Tend=4473;ID=RND-6_FAMILY-1277;shortTE=F
CM029558.1	RepeatMasker	Unknown	4001433	4001648	1182	+	NA	Tstart=1271;Tend=1493;ID=RND-6_FAMILY-2174;shortTE=F
CM029558.1	RepeatMasker	Unknown	4002771	4003107	2395	+	NA	Tstart=1832;Tend=2177;ID=RND-1_FAMILY-598;shortTE=F
CM029558.1	RepeatMasker	Unknown	4003215	4003491	1508	+	NA	Tstart=4076;Tend=4341;ID=RND-6_FAMILY-6;shortTE=F
CM029558.1	RepeatMasker	LINE/Penelope	4004208	4004560	2775	+	NA	Tstart=781;Tend=1134;ID=RND-6_FAMILY-5891;shortTE=F
CM029558.1	RepeatMasker	Unknown	4004568	4005336	6392	+	NA	Tstart=1004;Tend=1775;ID=RND-1_FAMILY-624;shortTE=F
CM029558.1	RepeatMasker	DNA/hAT-Charlie	4006527	4006743	1621	-	NA	Tstart=956;Tend=1172;ID=RND-6_FAMILY-6777;shortTE=F
CM029558.1	RepeatMasker	Unknown	4006744	4007059	1393	+	NA	Tstart=540;Tend=1055;ID=RND-4_FAMILY-875;shortTE=F
CM029558.1	RepeatMasker	Unknown	4007137	4007382	1504	+	NA	Tstart=903;Tend=1147;ID=RND-6_FAMILY-4614;shortTE=F
CM029558.1	RepeatMasker	DNA/Academ-1	4007619	4007772	616	+	NA	Tstart=993;Tend=1139;ID=RND-5_FAMILY-346;shortTE=F
CM029558.1	RepeatMasker	Unknown	4008228	4008390	435	-	NA	Tstart=1698;Tend=1863;ID=RND-1_FAMILY-853;shortTE=F
CM029558.1	RepeatMasker	LINE/CR1	4008406	4008563	652	-	NA	Tstart=3542;Tend=3714;ID=RND-5_FAMILY-901;shortTE=F
CM029558.1	RepeatMasker	Unknown	4009222	4009553	2318	-	NA	Tstart=1341;Tend=1687;ID=RND-6_FAMILY-1216;shortTE=F
CM029558.1	RepeatMasker	Unknown	4009539	4009645	738	-	NA	Tstart=2820;Tend=2911;ID=RND-6_FAMILY-4261;shortTE=F
CM029558.1	RepeatMasker	Unknown	4009644	4010067	3317	-	NA	Tstart=997;Tend=1414;ID=RND-6_FAMILY-6551;shortTE=F
CM029558.1	RepeatMasker	Unknown	4010424	4010683	1630	+	NA	Tstart=952;Tend=1172;ID=RND-1_FAMILY-232;shortTE=F
CM029558.1	RepeatMasker	Unknown	4011358	4011625	444	+	NA	Tstart=1425;Tend=1678;ID=RND-1_FAMILY-843;shortTE=F
CM029558.1	RepeatMasker	Unknown	4011618	4011760	868	-	NA	Tstart=6389;Tend=6535;ID=RND-6_FAMILY-825;shortTE=F
CM029558.1	RepeatMasker	Unknown	4011824	4012855	2671	-	NA	Tstart=3826;Tend=4832;ID=RND-1_FAMILY-599;shortTE=F
CM029558.1	RepeatMasker	Unknown	4013595	4013772	462	+	NA	Tstart=1392;Tend=1589;ID=RND-1_FAMILY-50;shortTE=F
CM029558.1	RepeatMasker	Unknown	4013774	4013923	570	-	NA	Tstart=978;Tend=1134;ID=RND-1_FAMILY-124;shortTE=F
CM029558.1	RepeatMasker	LTR/ERV1	4013957	4014203	1282	-	NA	Tstart=845;Tend=1089;ID=RND-6_FAMILY-1988;shortTE=F
CM029558.1	RepeatMasker	SINE	4013987	4014205	1432	-	NA	Tstart=835;Tend=1052;ID=RND-6_FAMILY-1645;shortTE=F
CM029558.1	RepeatMasker	Unknown	4014463	4014747	2370	+	NA	Tstart=784;Tend=1068;ID=RND-5_FAMILY-4284;shortTE=F
CM029558.1	RepeatMasker	Unknown	4017301	4017416	479	+	NA	Tstart=2111;Tend=2216;ID=RND-1_FAMILY-647;shortTE=F
CM029558.1	RepeatMasker	Unknown	4017434	4017696	750	+	NA	Tstart=901;Tend=1059;ID=RND-6_FAMILY-6200;shortTE=F;TEgroup=ctg_13|RND-6_FAMILY-6200|2
CM029558.1	RepeatMasker	Unknown	4017732	4017904	668	-	NA	Tstart=836;Tend=992;ID=RND-4_FAMILY-875;shortTE=F
CM029558.1	RepeatMasker	Unknown	4018498	4018759	842	+	NA	Tstart=1615;Tend=1848;ID=RND-5_FAMILY-2079;shortTE=F
CM029558.1	RepeatMasker	Unknown	4018834	4018989	600	+	NA	Tstart=810;Tend=963;ID=RND-1_FAMILY-537;shortTE=F
CM029558.1	RepeatMasker	Unknown	4021258	4021365	692	+	NA	Tstart=2821;Tend=2913;ID=RND-6_FAMILY-4261;shortTE=F
CM029558.1	RepeatMasker	Unknown	4022501	4022877	2443	-	NA	Tstart=1376;Tend=1762;ID=RND-4_FAMILY-218;shortTE=F
CM029558.1	RepeatMasker	Unknown	4022883	4023054	423	-	NA	Tstart=746;Tend=904;ID=RND-4_FAMILY-349;shortTE=F
CM029558.1	RepeatMasker	LINE/L2	4023218	4023675	599	-	NA	Tstart=3050;Tend=3397;ID=RND-5_FAMILY-3336;shortTE=F;TEgroup=ctg_13|RND-5_FAMILY-3336|1
CM029558.1	RepeatMasker	Unknown	4023683	4023910	1120	-	NA	Tstart=962;Tend=1178;ID=RND-6_FAMILY-35;shortTE=F
CM029558.1	RepeatMasker	Unknown	4024336	4024520	1253	+	NA	Tstart=1427;Tend=1605;ID=RND-1_FAMILY-527;shortTE=F
CM029558.1	RepeatMasker	Unknown	4024816	4025060	613	-	NA	Tstart=1119;Tend=1371;ID=RND-1_FAMILY-853;shortTE=F
CM029558.1	RepeatMasker	Unknown	4025177	4025279	746	+	NA	Tstart=2816;Tend=2918;ID=RND-6_FAMILY-4261;shortTE=F
CM029558.1	RepeatMasker	LINE/L2	4025601	4025897	2592	-	NA	Tstart=974;Tend=1270;ID=RND-1_FAMILY-765;shortTE=F
CM029558.1	RepeatMasker	Unknown	4025975	4026221	1079	+	NA	Tstart=3665;Tend=3905;ID=RND-1_FAMILY-585;shortTE=F
CM029558.1	RepeatMasker	Unknown	4026302	4026510	431	+	NA	Tstart=1537;Tend=1653;ID=RND-1_FAMILY-323;shortTE=T;TEgroup=ctg_13|RND-1_FAMILY-323|1
CM029558.1	RepeatMasker	Unknown	4027371	4027654	1990	-	NA	Tstart=742;Tend=1030;ID=RND-3_FAMILY-190;shortTE=F
CM029558.1	RepeatMasker	Unknown	4027854	4028666	5137	-	NA	Tstart=884;Tend=1888;ID=RND-6_FAMILY-535;shortTE=F
CM029558.1	RepeatMasker	LINE/Penelope	4029964	4030146	497	-	NA	Tstart=970;Tend=1158;ID=RND-6_FAMILY-1559;shortTE=F
CM029558.1	RepeatMasker	Unknown	4030855	4031057	695	+	NA	Tstart=953;Tend=1159;ID=RND-4_FAMILY-875;shortTE=F
CM029558.1	RepeatMasker	Unknown	4033365	4033805	3471	-	NA	Tstart=373;Tend=814;ID=RND-6_FAMILY-1375;shortTE=F
CM029558.1	RepeatMasker	Unknown	4034285	4034499	642	+	NA	Tstart=3019;Tend=3212;ID=RND-6_FAMILY-71;shortTE=F
CM029558.1	RepeatMasker	LINE/Penelope	4035492	4035604	441	+	NA	Tstart=838;Tend=951;ID=RND-6_FAMILY-5891;shortTE=F
CM029558.1	RepeatMasker	Unknown	4035986	4036140	921	+	NA	Tstart=926;Tend=1122;ID=RND-1_FAMILY-90;shortTE=F
CM029558.1	RepeatMasker	Unknown	4036295	4036561	1389	-	NA	Tstart=1633;Tend=1872;ID=RND-4_FAMILY-875;shortTE=F
CM029558.1	RepeatMasker	Unknown	4038180	4038292	638	+	NA	Tstart=2808;Tend=2928;ID=RND-6_FAMILY-4261;shortTE=F
CM029558.1	RepeatMasker	Unknown	4040114	4040476	2621	-	NA	Tstart=865;Tend=1231;ID=RND-6_FAMILY-1297;shortTE=F
CM029558.1	RepeatMasker	Unknown	4040787	4040942	659	+	NA	Tstart=2851;Tend=3013;ID=RND-5_FAMILY-3489;shortTE=F
CM029558.1	RepeatMasker	Unknown	4041326	4043245	2947	-	NA	Tstart=718;Tend=2993;ID=RND-5_FAMILY-721;shortTE=F;TEgroup=ctg_13|RND-5_FAMILY-721|3
CM029558.1	RepeatMasker	Unknown	4042534	4042645	452	-	NA	Tstart=914;Tend=1034;ID=RND-3_FAMILY-190;shortTE=F
CM029558.1	RepeatMasker	Unknown	4043254	4043502	914	-	NA	Tstart=919;Tend=1143;ID=RND-6_FAMILY-5246;shortTE=F
CM029558.1	RepeatMasker	SINE	4043767	4044005	1645	-	NA	Tstart=824;Tend=1066;ID=RND-6_FAMILY-1645;shortTE=F
CM029558.1	RepeatMasker	Unknown	4044196	4044373	676	+	NA	Tstart=1829;Tend=1988;ID=RND-6_FAMILY-3929;shortTE=F
CM029558.1	RepeatMasker	Unknown	4044218	4044430	673	-	NA	Tstart=2187;Tend=2400;ID=RND-6_FAMILY-2528;shortTE=F
CM029558.1	RepeatMasker	Unknown	4045279	4045573	1545	-	NA	Tstart=4185;Tend=4491;ID=RND-6_FAMILY-1277;shortTE=F
CM029558.1	RepeatMasker	Unknown	4046194	4046409	511	+	NA	Tstart=1014;Tend=1273;ID=RND-1_FAMILY-843;shortTE=F
CM029558.1	RepeatMasker	Unknown	4046567	4046854	769	+	NA	Tstart=1745;Tend=2071;ID=RND-6_FAMILY-6012;shortTE=F
CM029558.1	RepeatMasker	Unknown	4049066	4049250	824	+	NA	Tstart=2781;Tend=2958;ID=RND-6_FAMILY-1277;shortTE=F
CM029558.1	RepeatMasker	Unknown	4049294	4049398	518	-	NA	Tstart=1844;Tend=2027;ID=RND-5_FAMILY-2829;shortTE=T;TEgroup=ctg_13|RND-5_FAMILY-2829|2
CM029558.1	RepeatMasker	Unknown	4050078	4050370	1253	+	NA	Tstart=1956;Tend=2236;ID=RND-5_FAMILY-347;shortTE=F
CM029558.1	RepeatMasker	Unknown	4051040	4051248	1366	-	NA	Tstart=818;Tend=1034;ID=RND-4_FAMILY-12;shortTE=F
CM029558.1	RepeatMasker	Unknown	4051449	4051593	570	+	NA	Tstart=588;Tend=742;ID=RND-1_FAMILY-179;shortTE=F
CM029558.1	RepeatMasker	Unknown	4051719	4051950	1357	+	NA	Tstart=924;Tend=1141;ID=RND-6_FAMILY-5246;shortTE=F
CM029558.1	RepeatMasker	Unknown	4052176	4052299	409	-	NA	Tstart=970;Tend=1091;ID=RND-1_FAMILY-290;shortTE=F
CM029558.1	RepeatMasker	Unknown	4052379	4052498	450	+	NA	Tstart=1000;Tend=1115;ID=RND-1_FAMILY-124;shortTE=F
CM029558.1	RepeatMasker	Unknown	4054765	4054948	959	+	NA	Tstart=959;Tend=1188;ID=RND-6_FAMILY-1326;shortTE=F
CM029558.1	RepeatMasker	SINE	4056383	4056643	1439	+	NA	Tstart=846;Tend=1053;ID=RND-6_FAMILY-1645;shortTE=F
CM029558.1	RepeatMasker	DNA/TcMar-Tc1	4064987	4065458	1378	+	NA	Tstart=951;Tend=1322;ID=RND-6_FAMILY-3373;shortTE=F;TEgroup=ctg_13|RND-6_FAMILY-3373|1
CM029558.1	RepeatMasker	DNA/TcMar-Tc1	4065735	4065933	785	-	NA	Tstart=953;Tend=1141;ID=RND-6_FAMILY-3373;shortTE=F
CM029558.1	RepeatMasker	Unknown	4067411	4067539	563	-	NA	Tstart=2806;Tend=2909;ID=RND-6_FAMILY-4261;shortTE=F
CM029558.1	RepeatMasker	Unknown	4070209	4070459	1160	-	NA	Tstart=3669;Tend=3905;ID=RND-1_FAMILY-585;shortTE=F
CM029558.1	RepeatMasker	Unknown	4070681	4070782	748	-	NA	Tstart=993;Tend=1094;ID=RND-5_FAMILY-53;shortTE=F
CM029558.1	RepeatMasker	Unknown	4071166	4071571	2350	+	NA	Tstart=828;Tend=1242;ID=RND-4_FAMILY-875;shortTE=F
CM029558.1	RepeatMasker	Unknown	4073075	4073421	810	+	NA	Tstart=5670;Tend=6013;ID=RND-1_FAMILY-180;shortTE=F
CM029558.1	RepeatMasker	Unknown	4074611	4074733	579	+	NA	Tstart=1283;Tend=1397;ID=RND-6_FAMILY-1455;shortTE=F
CM029558.1	RepeatMasker	Unknown	4074917	4075102	752	+	NA	Tstart=2227;Tend=2423;ID=RND-6_FAMILY-2528;shortTE=F
CM029558.1	RepeatMasker	SINE	4075296	4075512	1607	+	NA	Tstart=837;Tend=1054;ID=RND-6_FAMILY-1645;shortTE=F
CM029558.1	RepeatMasker	Unknown	4075841	4076010	774	-	NA	Tstart=94;Tend=236;ID=RND-6_FAMILY-1499;shortTE=T;TEgroup=ctg_13|RND-6_FAMILY-1499|4
CM029558.1	RepeatMasker	Unknown	4077069	4077241	567	+	NA	Tstart=792;Tend=974;ID=RND-6_FAMILY-1360;shortTE=F
CM029558.1	RepeatMasker	Unknown	4078277	4078419	625	+	NA	Tstart=2090;Tend=2238;ID=RND-5_FAMILY-916;shortTE=F
CM029558.1	RepeatMasker	Unknown	4079068	4079280	1196	+	NA	Tstart=2251;Tend=2465;ID=RND-6_FAMILY-1277;shortTE=F
CM029558.1	RepeatMasker	LINE/Penelope	4080261	4080544	1166	+	NA	Tstart=955;Tend=1269;ID=RND-6_FAMILY-5891;shortTE=F
CM029558.1	RepeatMasker	Unknown	4080644	4081280	4460	-	NA	Tstart=1518;Tend=2176;ID=RND-1_FAMILY-598;shortTE=F
CM029558.1	RepeatMasker	LINE/L2	4081825	4082003	770	+	NA	Tstart=709;Tend=896;ID=RND-6_FAMILY-1345;shortTE=F
CM029558.1	RepeatMasker	LINE/Penelope	4082019	4082133	611	+	NA	Tstart=830;Tend=950;ID=RND-6_FAMILY-5891;shortTE=F
CM029558.1	RepeatMasker	LINE/Penelope	4082302	4082420	736	+	NA	Tstart=966;Tend=1084;ID=RND-6_FAMILY-5891;shortTE=F
CM029558.1	RepeatMasker	Unknown	4082617	4082821	922	-	NA	Tstart=2007;Tend=2192;ID=RND-6_FAMILY-6331;shortTE=F
CM029558.1	RepeatMasker	Unknown	4085274	4086042	3703	+	NA	Tstart=1516;Tend=2333;ID=RND-5_FAMILY-1838;shortTE=F
CM029558.1	RepeatMasker	DNA/CMC-EnSpm	4086118	4086281	877	-	NA	Tstart=4207;Tend=4374;ID=RND-6_FAMILY-9514;shortTE=F
CM029558.1	RepeatMasker	LINE/L2	4088140	4088498	599	-	NA	Tstart=2099;Tend=2422;ID=RND-5_FAMILY-2378;shortTE=F
CM029558.1	RepeatMasker	Unknown	4092189	4092453	1139	-	NA	Tstart=1008;Tend=1238;ID=RND-1_FAMILY-375;shortTE=F
CM029558.1	RepeatMasker	Unknown	4093945	4094649	2319	+	NA	Tstart=1666;Tend=2456;ID=RND-5_FAMILY-862;shortTE=F
CM029558.1	RepeatMasker	Unknown	4095029	4095445	3395	+	NA	Tstart=860;Tend=1277;ID=RND-6_FAMILY-43;shortTE=F
CM029558.1	RepeatMasker	Unknown	4096204	4096529	2334	-	NA	Tstart=958;Tend=1282;ID=RND-1_FAMILY-290;shortTE=F
CM029558.1	RepeatMasker	Unknown	4096578	4096722	595	-	NA	Tstart=909;Tend=1046;ID=RND-1_FAMILY-801;shortTE=F
CM029558.1	RepeatMasker	Unknown	4096616	4096773	639	+	NA	Tstart=2332;Tend=2478;ID=RND-1_FAMILY-56;shortTE=F
CM029558.1	RepeatMasker	Unknown	4097946	4098193	630	-	NA	Tstart=1172;Tend=1390;ID=RND-6_FAMILY-2379;shortTE=F
CM029558.1	RepeatMasker	Unknown	4098290	4098472	639	+	NA	Tstart=2274;Tend=2380;ID=RND-6_FAMILY-7701;shortTE=F
CM029558.1	RepeatMasker	Unknown	4098844	4098992	556	+	NA	Tstart=890;Tend=1035;ID=RND-6_FAMILY-1098;shortTE=F
CM029558.1	RepeatMasker	Unknown	4099413	4099569	755	-	NA	Tstart=2833;Tend=3040;ID=RND-6_FAMILY-1277;shortTE=F
CM029558.1	RepeatMasker	Unknown	4100456	4100564	712	+	NA	Tstart=2853;Tend=2960;ID=RND-6_FAMILY-1277;shortTE=F
CM029558.1	RepeatMasker	Unknown	4101940	4102300	1050	-	NA	Tstart=852;Tend=1198;ID=RND-5_FAMILY-481;shortTE=F
CM029558.1	RepeatMasker	Unknown	4102335	4102525	620	+	NA	Tstart=940;Tend=1107;ID=RND-6_FAMILY-7320;shortTE=F
CM029558.1	RepeatMasker	Unknown	4102590	4102736	712	-	NA	Tstart=894;Tend=1049;ID=RND-1_FAMILY-427;shortTE=F
CM029558.1	RepeatMasker	Unknown	4102763	4102878	451	+	NA	Tstart=1116;Tend=1232;ID=RND-6_FAMILY-7320;shortTE=F
CM029558.1	RepeatMasker	Unknown	4103366	4103629	550	-	NA	Tstart=2621;Tend=2899;ID=RND-6_FAMILY-5627;shortTE=F
CM029558.1	RepeatMasker	Unknown	4107722	4107877	814	+	NA	Tstart=905;Tend=1031;ID=RND-4_FAMILY-12;shortTE=F
CM029558.1	RepeatMasker	Unknown	4108102	4108797	1677	-	NA	Tstart=181;Tend=585;ID=RND-6_FAMILY-2328;shortTE=F
CM029558.1	RepeatMasker	LTR/ERV1	4110616	4110860	847	+	NA	Tstart=1520;Tend=1758;ID=RND-6_FAMILY-1988;shortTE=F
CM029558.1	RepeatMasker	Unknown	4110644	4110869	1134	-	NA	Tstart=816;Tend=1033;ID=RND-4_FAMILY-12;shortTE=F
CM029558.1	RepeatMasker	Unknown	4111178	4111446	1424	+	NA	Tstart=796;Tend=1051;ID=RND-6_FAMILY-4920;shortTE=F
CM029558.1	RepeatMasker	Unknown	4112298	4112617	1701	-	NA	Tstart=906;Tend=1122;ID=RND-6_FAMILY-425;shortTE=F
CM029558.1	RepeatMasker	Unknown	4112744	4112921	532	+	NA	Tstart=1143;Tend=1321;ID=RND-1_FAMILY-371;shortTE=F
CM029558.1	RepeatMasker	Unknown	4112986	4113231	973	+	NA	Tstart=1665;Tend=1909;ID=RND-1_FAMILY-7;shortTE=F
CM029558.1	RepeatMasker	DNA/hAT-Charlie	4113012	4113233	1395	-	NA	Tstart=953;Tend=1172;ID=RND-6_FAMILY-6777;shortTE=F
CM029558.1	RepeatMasker	Unknown	4113592	4113833	908	-	NA	Tstart=964;Tend=1197;ID=RND-6_FAMILY-5056;shortTE=F
CM029558.1	RepeatMasker	Unknown	4119700	4119968	1678	+	NA	Tstart=594;Tend=912;ID=RND-1_FAMILY-179;shortTE=F
CM029558.1	RepeatMasker	Unknown	4119877	4119979	514	-	NA	Tstart=1300;Tend=1406;ID=RND-5_FAMILY-1305;shortTE=F
CM029558.1	RepeatMasker	SINE	4121367	4121614	1205	+	NA	Tstart=793;Tend=1041;ID=RND-6_FAMILY-1645;shortTE=F
CM029558.1	RepeatMasker	Unknown	4121414	4121628	1304	-	NA	Tstart=816;Tend=1034;ID=RND-4_FAMILY-12;shortTE=F
CM029558.1	RepeatMasker	Unknown	4123271	4123427	1059	+	NA	Tstart=2825;Tend=2980;ID=RND-6_FAMILY-600;shortTE=F
CM029558.1	RepeatMasker	LINE/L2	4125178	4125452	816	+	NA	Tstart=697;Tend=965;ID=RND-1_FAMILY-360;shortTE=F
CM029558.1	RepeatMasker	Unknown	4126311	4126567	1493	+	NA	Tstart=788;Tend=1035;ID=RND-4_FAMILY-12;shortTE=F
CM029558.1	RepeatMasker	DNA/hAT-Ac	4127891	4129045	7797	+	NA	Tstart=290;Tend=1406;ID=RND-5_FAMILY-649;shortTE=F
CM029558.1	RepeatMasker	DNA/CMC-Chapaev-3	4129823	4129943	506	-	NA	Tstart=1;Tend=122;ID=ENSPM-N1_LMI;shortTE=F
CM029558.1	RepeatMasker	DNA/hAT	4131660	4131893	1344	+	NA	Tstart=448;Tend=683;ID=RND-5_FAMILY-2448;shortTE=F
CM029558.1	RepeatMasker	Unknown	4131876	4132012	417	+	NA	Tstart=905;Tend=1066;ID=RND-6_FAMILY-5;shortTE=F
CM029558.1	RepeatMasker	Unknown	4132110	4132312	716	-	NA	Tstart=1007;Tend=1195;ID=RND-1_FAMILY-843;shortTE=F
CM029558.1	RepeatMasker	Unknown	4133955	4134138	1170	-	NA	Tstart=1064;Tend=1250;ID=RND-1_FAMILY-257;shortTE=F
CM029558.1	RepeatMasker	Unknown	4134236	4134433	1434	+	NA	Tstart=922;Tend=1122;ID=RND-6_FAMILY-5246;shortTE=F
CM029558.1	RepeatMasker	Unknown	4134420	4134702	1191	+	NA	Tstart=927;Tend=1220;ID=RND-1_FAMILY-198;shortTE=F
CM029558.1	RepeatMasker	Unknown	4134705	4134963	2130	-	NA	Tstart=954;Tend=1209;ID=RND-6_FAMILY-5056;shortTE=F
CM029558.1	RepeatMasker	LTR/Gypsy	4135078	4135188	442	-	NA	Tstart=625;Tend=742;ID=RND-6_FAMILY-911;shortTE=F
CM029558.1	RepeatMasker	Unknown	4135554	4135692	452	+	NA	Tstart=941;Tend=1071;ID=RND-1_FAMILY-371;shortTE=F
CM029558.1	RepeatMasker	LINE/I-Jockey	4136340	4136504	801	-	NA	Tstart=1288;Tend=1449;ID=RND-6_FAMILY-9435;shortTE=F
CM029558.1	RepeatMasker	Unknown	4137594	4138386	6241	+	NA	Tstart=387;Tend=1206;ID=RND-6_FAMILY-759;shortTE=F
CM029558.1	RepeatMasker	Unknown	4139126	4139292	571	-	NA	Tstart=1036;Tend=1208;ID=RND-6_FAMILY-2344;shortTE=F
CM029558.1	RepeatMasker	Unknown	4139419	4139783	1443	-	NA	Tstart=990;Tend=1358;ID=RND-6_FAMILY-7320;shortTE=F
CM029558.1	RepeatMasker	Unknown	4139810	4140045	1997	-	NA	Tstart=1002;Tend=1236;ID=RND-1_FAMILY-375;shortTE=F
CM029558.1	RepeatMasker	Unknown	4140535	4140810	1528	-	NA	Tstart=879;Tend=1107;ID=RND-6_FAMILY-1939;shortTE=T;TEgroup=ctg_13|RND-6_FAMILY-1939|6
CM029558.1	RepeatMasker	Unknown	4140552	4140665	656	+	NA	Tstart=2873;Tend=2982;ID=RND-6_FAMILY-769;shortTE=F
CM029558.1	RepeatMasker	Unknown	4141077	4141577	1681	-	NA	Tstart=228;Tend=1144;ID=RND-6_FAMILY-5246;shortTE=F
CM029558.1	RepeatMasker	Unknown	4142576	4142787	885	-	NA	Tstart=1376;Tend=1580;ID=RND-1_FAMILY-573;shortTE=F
CM029558.1	RepeatMasker	Unknown	4142789	4142957	720	+	NA	Tstart=1186;Tend=1321;ID=RND-6_FAMILY-1007;shortTE=F
CM029558.1	RepeatMasker	LINE/L2	4143416	4143548	606	+	NA	Tstart=697;Tend=827;ID=RND-1_FAMILY-360;shortTE=F
CM029558.1	RepeatMasker	LTR/ERV1	4152375	4152585	1457	+	NA	Tstart=1084;Tend=1309;ID=RND-6_FAMILY-1988;shortTE=F
CM029558.1	RepeatMasker	Unknown	4152378	4152616	1111	+	NA	Tstart=904;Tend=1157;ID=RND-6_FAMILY-425;shortTE=F
CM029558.1	RepeatMasker	Unknown	4153017	4153187	485	-	NA	Tstart=2253;Tend=2429;ID=RND-6_FAMILY-2528;shortTE=F
CM029558.1	RepeatMasker	SINE	4153351	4153619	1641	+	NA	Tstart=791;Tend=1055;ID=RND-6_FAMILY-1645;shortTE=F
CM029558.1	RepeatMasker	DNA/TcMar-Tigger	4154947	4155190	1316	+	NA	Tstart=640;Tend=878;ID=RND-6_FAMILY-1492;shortTE=F
CM029558.1	RepeatMasker	SINE	4154971	4155188	1687	+	NA	Tstart=838;Tend=1055;ID=RND-6_FAMILY-1645;shortTE=F
CM029558.1	RepeatMasker	LINE/L2	4156052	4156434	1796	-	NA	Tstart=4642;Tend=5013;ID=RND-5_FAMILY-643;shortTE=F
CM029558.1	RepeatMasker	DNA/hAT-Charlie	4156659	4156872	1498	+	NA	Tstart=960;Tend=1173;ID=RND-6_FAMILY-6777;shortTE=F
CM029558.1	RepeatMasker	Unknown	4156864	4156988	435	-	NA	Tstart=2348;Tend=2484;ID=RND-1_FAMILY-56;shortTE=F
CM029558.1	RepeatMasker	DNA/Academ-1	4156913	4157013	460	-	NA	Tstart=1657;Tend=1765;ID=RND-6_FAMILY-2507;shortTE=F
CM029558.1	RepeatMasker	Unknown	4156930	4157057	460	+	NA	Tstart=933;Tend=1051;ID=RND-1_FAMILY-801;shortTE=F
CM029558.1	RepeatMasker	Unknown	4157168	4157389	1544	-	NA	Tstart=917;Tend=1142;ID=RND-6_FAMILY-5246;shortTE=F
CM029558.1	RepeatMasker	LINE/L2	4157666	4157873	775	-	NA	Tstart=4707;Tend=4903;ID=RND-5_FAMILY-587;shortTE=F
CM029558.1	RepeatMasker	Unknown	4159521	4159864	1258	+	NA	Tstart=990;Tend=1360;ID=RND-6_FAMILY-7320;shortTE=F
CM029558.1	RepeatMasker	Unknown	4160349	4160604	909	+	NA	Tstart=960;Tend=1206;ID=RND-6_FAMILY-5056;shortTE=F
CM029558.1	RepeatMasker	Unknown	4162018	4162155	747	+	NA	Tstart=995;Tend=1139;ID=RND-1_FAMILY-124;shortTE=F
CM029558.1	RepeatMasker	DNA/hAT-Charlie	4163562	4163784	1624	+	NA	Tstart=953;Tend=1175;ID=RND-6_FAMILY-6777;shortTE=F
CM029558.1	RepeatMasker	Unknown	4163563	4163814	717	-	NA	Tstart=989;Tend=1221;ID=RND-1_FAMILY-16;shortTE=F
CM029558.1	RepeatMasker	Unknown	4164595	4164729	587	-	NA	Tstart=2809;Tend=2935;ID=RND-6_FAMILY-4261;shortTE=F;TEgroup=ctg_13|RND-6_FAMILY-4261|21
CM029558.1	RepeatMasker	Unknown	4164809	4165061	500	-	NA	Tstart=5424;Tend=5629;ID=RND-6_FAMILY-825;shortTE=F
CM029558.1	RepeatMasker	DNA/hAT-Charlie	4164845	4165063	1696	-	NA	Tstart=954;Tend=1172;ID=RND-6_FAMILY-6777;shortTE=F
CM029558.1	RepeatMasker	Unknown	4165690	4166510	3825	-	NA	Tstart=713;Tend=2070;ID=RND-5_FAMILY-747;shortTE=F;TEgroup=ctg_13|RND-5_FAMILY-747|1
CM029558.1	RepeatMasker	Unknown	4167304	4167415	472	-	NA	Tstart=2353;Tend=2461;ID=RND-1_FAMILY-56;shortTE=F
CM029558.1	RepeatMasker	Unknown	4167568	4167673	421	+	NA	Tstart=1935;Tend=2040;ID=RND-1_FAMILY-801;shortTE=F
CM029558.1	RepeatMasker	Unknown	4167678	4167892	1647	-	NA	Tstart=2096;Tend=2310;ID=RND-5_FAMILY-1838;shortTE=F
CM029558.1	RepeatMasker	DNA/hAT-Ac	4168018	4168321	658	-	NA	Tstart=1679;Tend=1997;ID=RND-5_FAMILY-649;shortTE=F
CM029558.1	RepeatMasker	Unknown	4170668	4170948	1795	+	NA	Tstart=4189;Tend=4470;ID=RND-6_FAMILY-1277;shortTE=F
CM029558.1	RepeatMasker	Unknown	4171797	4172254	3363	+	NA	Tstart=809;Tend=1260;ID=RND-1_FAMILY-234;shortTE=F
CM029558.1	RepeatMasker	Unknown	4172308	4172552	1443	+	NA	Tstart=939;Tend=1184;ID=RND-1_FAMILY-232;shortTE=F
CM029558.1	RepeatMasker	LTR/ERV1	4172326	4172541	1623	+	NA	Tstart=1091;Tend=1306;ID=RND-6_FAMILY-1988;shortTE=F
CM029558.1	RepeatMasker	DNA/hAT-Charlie	4173239	4173490	1242	+	NA	Tstart=926;Tend=1176;ID=RND-6_FAMILY-6777;shortTE=F
CM029558.1	RepeatMasker	Unknown	4173272	4173509	1404	+	NA	Tstart=875;Tend=1115;ID=RND-5_FAMILY-153;shortTE=F
CM029558.1	RepeatMasker	Unknown	4173273	4173559	1420	-	NA	Tstart=1661;Tend=2119;ID=RND-6_FAMILY-1216;shortTE=F
CM029558.1	RepeatMasker	Unknown	4173560	4173943	1470	+	NA	Tstart=1017;Tend=1411;ID=RND-5_FAMILY-628;shortTE=F
CM029558.1	RepeatMasker	Unknown	4173944	4174128	1420	-	NA	Tstart=1361;Tend=1660;ID=RND-6_FAMILY-1216;shortTE=F
CM029558.1	RepeatMasker	Unknown	4174640	4175069	1250	-	NA	Tstart=814;Tend=1296;ID=RND-4_FAMILY-12;shortTE=F
CM029558.1	RepeatMasker	Unknown	4175845	4175962	401	-	NA	Tstart=2821;Tend=2911;ID=RND-6_FAMILY-4261;shortTE=F
CM029558.1	RepeatMasker	SINE	4177638	4177856	1516	+	NA	Tstart=836;Tend=1055;ID=RND-6_FAMILY-1645;shortTE=F
CM029558.1	RepeatMasker	Unknown	4178408	4178540	869	-	NA	Tstart=2096;Tend=2228;ID=RND-6_FAMILY-1364;shortTE=F
CM029558.1	RepeatMasker	Unknown	4178624	4178787	1116	-	NA	Tstart=2296;Tend=2433;ID=RND-1_FAMILY-463;shortTE=F
CM029558.1	RepeatMasker	LTR/Gypsy	4180008	4180140	473	-	NA	Tstart=2599;Tend=2733;ID=GYPSY-24_DEL-I;shortTE=F
CM029558.1	RepeatMasker	Unknown	4180328	4180480	765	+	NA	Tstart=961;Tend=1113;ID=RND-1_FAMILY-273;shortTE=F
CM029558.1	RepeatMasker	Unknown	4182923	4183194	1332	+	NA	Tstart=908;Tend=1124;ID=RND-6_FAMILY-425;shortTE=F
CM029558.1	RepeatMasker	Unknown	4183285	4183397	574	+	NA	Tstart=912;Tend=1017;ID=RND-1_FAMILY-801;shortTE=F
CM029558.1	RepeatMasker	Unknown	4183522	4183724	672	+	NA	Tstart=2299;Tend=2478;ID=RND-1_FAMILY-56;shortTE=F
CM029558.1	RepeatMasker	Unknown	4184133	4184241	473	-	NA	Tstart=1340;Tend=1445;ID=RND-6_FAMILY-1374;shortTE=F
CM029558.1	RepeatMasker	Unknown	4184256	4184528	2086	-	NA	Tstart=513;Tend=805;ID=RND-5_FAMILY-3309;shortTE=F
CM029558.1	RepeatMasker	LINE/L2	4184526	4185286	2704	+	NA	Tstart=4321;Tend=5019;ID=RND-5_FAMILY-714;shortTE=F
CM029558.1	RepeatMasker	Unknown	4185360	4185551	757	+	NA	Tstart=396;Tend=584;ID=RND-6_FAMILY-2328;shortTE=F
CM029558.1	RepeatMasker	Unknown	4187330	4187473	647	+	NA	Tstart=6387;Tend=6530;ID=RND-6_FAMILY-825;shortTE=F
CM029558.1	RepeatMasker	Unknown	4188744	4189322	1636	+	NA	Tstart=926;Tend=1513;ID=RND-6_FAMILY-5246;shortTE=F
CM029558.1	RepeatMasker	Unknown	4189804	4189953	1083	+	NA	Tstart=1087;Tend=1243;ID=RND-1_FAMILY-198;shortTE=F
CM029558.1	RepeatMasker	Unknown	4190225	4190377	590	-	NA	Tstart=2332;Tend=2478;ID=RND-1_FAMILY-56;shortTE=F
CM029558.1	RepeatMasker	Unknown	4190277	4190411	515	+	NA	Tstart=911;Tend=1041;ID=RND-1_FAMILY-801;shortTE=F
CM029558.1	RepeatMasker	Unknown	4191704	4191806	761	+	NA	Tstart=2808;Tend=2910;ID=RND-6_FAMILY-4261;shortTE=F
CM029558.1	RepeatMasker	DNA/TcMar-Tigger	4195186	4195436	1099	-	NA	Tstart=661;Tend=901;ID=RND-6_FAMILY-1492;shortTE=F
CM029558.1	RepeatMasker	DNA/hAT-Charlie	4195221	4195436	1666	+	NA	Tstart=958;Tend=1173;ID=RND-6_FAMILY-6777;shortTE=F
CM029558.1	RepeatMasker	Unknown	4197299	4197414	753	-	NA	Tstart=2820;Tend=2920;ID=RND-6_FAMILY-4261;shortTE=F
CM029558.1	RepeatMasker	Unknown	4205204	4205412	936	-	NA	Tstart=815;Tend=1042;ID=RND-4_FAMILY-12;shortTE=F
CM029558.1	RepeatMasker	Unknown	4205234	4205467	663	+	NA	Tstart=1445;Tend=1703;ID=RND-5_FAMILY-4284;shortTE=F
CM029558.1	RepeatMasker	Unknown	4206459	4206613	632	-	NA	Tstart=821;Tend=982;ID=RND-1_FAMILY-537;shortTE=F
CM029558.1	RepeatMasker	Unknown	4206868	4207023	809	+	NA	Tstart=961;Tend=1114;ID=RND-6_FAMILY-5056;shortTE=F
CM029558.1	RepeatMasker	Unknown	4207111	4207259	698	+	NA	Tstart=1789;Tend=1939;ID=RND-5_FAMILY-1633;shortTE=F
CM029558.1	RepeatMasker	SINE	4208625	4208828	1310	-	NA	Tstart=838;Tend=1053;ID=RND-6_FAMILY-1645;shortTE=F
CM029558.1	RepeatMasker	Unknown	4210167	4210363	785	-	NA	Tstart=921;Tend=1086;ID=RND-6_FAMILY-1939;shortTE=F
CM029558.1	RepeatMasker	Unknown	4211218	4211382	592	-	NA	Tstart=2293;Tend=2437;ID=RND-1_FAMILY-56;shortTE=F
CM029558.1	RepeatMasker	Unknown	4214309	4214534	839	+	NA	Tstart=969;Tend=1210;ID=RND-6_FAMILY-5056;shortTE=F
CM029558.1	RepeatMasker	LTR/ERV1	4217389	4217631	1394	+	NA	Tstart=817;Tend=1064;ID=RND-6_FAMILY-1988;shortTE=F
CM029558.1	RepeatMasker	Unknown	4217420	4217632	1559	+	NA	Tstart=818;Tend=1036;ID=RND-4_FAMILY-12;shortTE=F
CM029558.1	RepeatMasker	Unknown	4217682	4217814	527	-	NA	Tstart=2362;Tend=2477;ID=RND-6_FAMILY-9584;shortTE=T;TEgroup=ctg_13|RND-6_FAMILY-9584|5
CM029558.1	RepeatMasker	Unknown	4219194	4219440	1002	+	NA	Tstart=2135;Tend=2383;ID=RND-1_FAMILY-446;shortTE=F
CM029558.1	RepeatMasker	Unknown	4220602	4220787	432	+	NA	Tstart=977;Tend=1144;ID=RND-6_FAMILY-35;shortTE=F
CM029558.1	RepeatMasker	Unknown	4221264	4221512	1532	-	NA	Tstart=948;Tend=1196;ID=RND-1_FAMILY-232;shortTE=F
CM029558.1	RepeatMasker	DNA/hAT-Charlie	4221288	4221507	1556	-	NA	Tstart=953;Tend=1172;ID=RND-6_FAMILY-6777;shortTE=F
CM029558.1	RepeatMasker	Unknown	4223274	4223519	1143	+	NA	Tstart=969;Tend=1210;ID=RND-6_FAMILY-5056;shortTE=F
CM029558.1	RepeatMasker	DNA/hAT-Charlie	4224048	4224267	1665	+	NA	Tstart=954;Tend=1173;ID=RND-6_FAMILY-6777;shortTE=F
CM029558.1	RepeatMasker	Unknown	4226231	4226344	714	+	NA	Tstart=1160;Tend=1273;ID=RND-5_FAMILY-2829;shortTE=F
CM029558.1	RepeatMasker	LTR/ERV1	4226553	4226679	1020	+	NA	Tstart=1183;Tend=1309;ID=RND-6_FAMILY-1988;shortTE=F
CM029558.1	RepeatMasker	RC/Helitron	4226768	4227597	6578	+	NA	Tstart=1368;Tend=2191;ID=RND-4_FAMILY-19;shortTE=F
CM029558.1	RepeatMasker	Unknown	4228501	4228691	792	-	NA	Tstart=2308;Tend=2476;ID=RND-1_FAMILY-56;shortTE=F
CM029558.1	RepeatMasker	Unknown	4228829	4229043	1092	-	NA	Tstart=2205;Tend=2423;ID=RND-6_FAMILY-2528;shortTE=F
CM029558.1	RepeatMasker	Unknown	4229546	4229653	546	-	NA	Tstart=2295;Tend=2478;ID=RND-1_FAMILY-56;shortTE=F
CM029558.1	RepeatMasker	SINE	4231548	4231761	1354	-	NA	Tstart=838;Tend=1051;ID=RND-6_FAMILY-1645;shortTE=F
CM029558.1	RepeatMasker	Unknown	4232819	4232956	570	+	NA	Tstart=740;Tend=875;ID=RND-1_FAMILY-573;shortTE=F
CM029558.1	RepeatMasker	Unknown	4234242	4234524	913	-	NA	Tstart=284;Tend=575;ID=RND-6_FAMILY-2328;shortTE=F
CM029558.1	RepeatMasker	Unknown	4235457	4235572	742	+	NA	Tstart=2818;Tend=2911;ID=RND-6_FAMILY-4261;shortTE=F
CM029558.1	RepeatMasker	Unknown	4235800	4235973	730	+	NA	Tstart=904;Tend=1092;ID=RND-5_FAMILY-481;shortTE=F
CM029558.1	RepeatMasker	SINE	4236623	4236839	1672	+	NA	Tstart=837;Tend=1054;ID=RND-6_FAMILY-1645;shortTE=F
CM029558.1	RepeatMasker	Unknown	4237197	4237356	1036	-	NA	Tstart=746;Tend=925;ID=RND-6_FAMILY-2653;shortTE=F
CM029558.1	RepeatMasker	Unknown	4237601	4238084	3938	+	NA	Tstart=988;Tend=1472;ID=RND-1_FAMILY-247;shortTE=F
CM029558.1	RepeatMasker	Unknown	4238252	4238423	1028	-	NA	Tstart=492;Tend=660;ID=RND-6_FAMILY-7922;shortTE=F
CM029558.1	RepeatMasker	Unknown	4238753	4238956	726	-	NA	Tstart=2296;Tend=2477;ID=RND-1_FAMILY-56;shortTE=F
CM029558.1	RepeatMasker	Unknown	4238804	4238957	753	+	NA	Tstart=910;Tend=1055;ID=RND-1_FAMILY-801;shortTE=F
CM029558.1	RepeatMasker	Unknown	4239544	4239838	1931	-	NA	Tstart=4190;Tend=4485;ID=RND-6_FAMILY-1277;shortTE=F
CM029558.1	RepeatMasker	Unknown	4241689	4241906	1579	-	NA	Tstart=816;Tend=1033;ID=RND-4_FAMILY-12;shortTE=F
CM029558.1	RepeatMasker	Unknown	4242179	4242355	1365	-	NA	Tstart=934;Tend=1114;ID=RND-4_FAMILY-1013;shortTE=F
CM029558.1	RepeatMasker	LINE/L2	4243067	4243374	2388	-	NA	Tstart=4790;Tend=5090;ID=RND-1_FAMILY-157;shortTE=F
CM029558.1	RepeatMasker	LINE/L2	4243397	4243693	699	-	NA	Tstart=4685;Tend=5012;ID=RND-5_FAMILY-643;shortTE=F
CM029558.1	RepeatMasker	Unknown	4243709	4244041	2084	+	NA	Tstart=708;Tend=1055;ID=RND-6_FAMILY-1374;shortTE=F
CM029558.1	RepeatMasker	Unknown	4244504	4244872	2639	-	NA	Tstart=866;Tend=1230;ID=RND-6_FAMILY-1297;shortTE=F
CM029558.1	RepeatMasker	Unknown	4245047	4245810	2020	-	NA	Tstart=948;Tend=1815;ID=RND-1_FAMILY-232;shortTE=F
CM029558.1	RepeatMasker	Unknown	4248736	4248926	1433	-	NA	Tstart=1034;Tend=1221;ID=RND-1_FAMILY-621;shortTE=F
CM029558.1	RepeatMasker	LTR/ERV1	4249592	4249839	1375	-	NA	Tstart=844;Tend=1093;ID=RND-6_FAMILY-1988;shortTE=F
CM029558.1	RepeatMasker	DNA/hAT-Charlie	4249621	4249843	1539	+	NA	Tstart=956;Tend=1178;ID=RND-6_FAMILY-6777;shortTE=F
CM029558.1	RepeatMasker	LINE/R2	4250579	4250684	431	-	NA	Tstart=410;Tend=514;ID=RND-6_FAMILY-1328;shortTE=F
CM029558.1	RepeatMasker	Unknown	4251529	4251754	1225	-	NA	Tstart=725;Tend=955;ID=RND-6_FAMILY-1561;shortTE=F
CM029558.1	RepeatMasker	Unknown	4251553	4251775	1659	+	NA	Tstart=925;Tend=1148;ID=RND-6_FAMILY-5246;shortTE=F
CM029558.1	RepeatMasker	Unknown	4252188	4252311	702	-	NA	Tstart=2381;Tend=2472;ID=RND-6_FAMILY-9584;shortTE=F
CM029558.1	RepeatMasker	Unknown	4255876	4257870	7590	-	NA	Tstart=900;Tend=2437;ID=RND-6_FAMILY-14;shortTE=F
CM029558.1	RepeatMasker	Unknown	4258252	4258415	701	-	NA	Tstart=804;Tend=972;ID=RND-1_FAMILY-537;shortTE=F
CM029558.1	RepeatMasker	Unknown	4259301	4259573	1919	-	NA	Tstart=5246;Tend=5504;ID=RND-1_FAMILY-180;shortTE=F
CM029558.1	RepeatMasker	Unknown	4261623	4261957	476	-	NA	Tstart=758;Tend=1086;ID=RND-6_FAMILY-2328;shortTE=F
CM029558.1	RepeatMasker	Unknown	4261663	4261963	1344	+	NA	Tstart=524;Tend=814;ID=RND-6_FAMILY-1375;shortTE=F
CM029558.1	RepeatMasker	Unknown	4262989	4263234	1728	-	NA	Tstart=907;Tend=1122;ID=RND-6_FAMILY-425;shortTE=F
CM029558.1	RepeatMasker	Unknown	4263016	4263270	1109	+	NA	Tstart=1161;Tend=1413;ID=RND-5_FAMILY-866;shortTE=F
CM029558.1	RepeatMasker	Unknown	4263383	4263514	474	+	NA	Tstart=1513;Tend=1637;ID=RND-1_FAMILY-304;shortTE=F
CM029558.1	RepeatMasker	SINE	4265362	4265743	839	+	NA	Tstart=838;Tend=1569;ID=RND-6_FAMILY-1645;shortTE=F;TEgroup=ctg_13|RND-6_FAMILY-1645|2
CM029558.1	RepeatMasker	Unknown	4265364	4265722	768	-	NA	Tstart=1652;Tend=1778;ID=RND-4_FAMILY-875;shortTE=F
CM029558.1	RepeatMasker	Unknown	4266489	4266710	1490	+	NA	Tstart=1655;Tend=1876;ID=RND-4_FAMILY-875;shortTE=F
CM029558.1	RepeatMasker	Unknown	4267173	4267401	1441	+	NA	Tstart=4842;Tend=5050;ID=RND-1_FAMILY-108;shortTE=F
CM029558.1	RepeatMasker	Unknown	4267436	4268129	1231	-	NA	Tstart=794;Tend=1393;ID=RND-1_FAMILY-675;shortTE=F;TEgroup=ctg_13|RND-1_FAMILY-675|1
CM029558.1	RepeatMasker	Unknown	4270415	4270526	419	+	NA	Tstart=2348;Tend=2478;ID=RND-1_FAMILY-56;shortTE=F
CM029558.1	RepeatMasker	Unknown	4271002	4271159	547	-	NA	Tstart=594;Tend=768;ID=RND-1_FAMILY-179;shortTE=F
CM029558.1	RepeatMasker	Unknown	4272677	4272802	967	+	NA	Tstart=693;Tend=822;ID=RND-6_FAMILY-1499;shortTE=F
CM029558.1	RepeatMasker	Unknown	4273035	4273146	477	-	NA	Tstart=777;Tend=882;ID=RND-1_FAMILY-179;shortTE=F
CM029558.1	RepeatMasker	Unknown	4273528	4274026	1294	-	NA	Tstart=2501;Tend=2959;ID=RND-6_FAMILY-1277;shortTE=F
CM029558.1	RepeatMasker	Unknown	4274225	4274418	734	-	NA	Tstart=900;Tend=1124;ID=RND-6_FAMILY-4706;shortTE=F
CM029558.1	RepeatMasker	Unknown	4278143	4278273	634	-	NA	Tstart=1376;Tend=1526;ID=RND-6_FAMILY-953;shortTE=F
CM029558.1	RepeatMasker	Unknown	4278656	4278952	1495	-	NA	Tstart=903;Tend=1119;ID=RND-6_FAMILY-2033;shortTE=F
CM029558.1	RepeatMasker	Unknown	4279759	4280016	733	+	NA	Tstart=3783;Tend=3991;ID=RND-6_FAMILY-2528;shortTE=F
CM029558.1	RepeatMasker	Unknown	4279795	4279970	1020	-	NA	Tstart=835;Tend=1033;ID=RND-4_FAMILY-12;shortTE=F
CM029558.1	RepeatMasker	LINE/L2	4282256	4282427	773	-	NA	Tstart=1262;Tend=1451;ID=RND-6_FAMILY-9154;shortTE=F
CM029558.1	RepeatMasker	LINE/L2	4283611	4284179	811	+	NA	Tstart=861;Tend=1865;ID=RND-6_FAMILY-7923;shortTE=F
CM029558.1	RepeatMasker	Unknown	4286581	4286730	651	+	NA	Tstart=925;Tend=1116;ID=RND-6_FAMILY-2033;shortTE=F
CM029558.1	RepeatMasker	DNA/hAT-Tip100	4286823	4287000	674	+	NA	Tstart=1716;Tend=1884;ID=RND-6_FAMILY-1651;shortTE=F
CM029558.1	RepeatMasker	LINE/L2	4287125	4287238	678	+	NA	Tstart=1508;Tend=1609;ID=RND-6_FAMILY-876;shortTE=F
CM029558.1	RepeatMasker	Unknown	4287246	4287459	1612	-	NA	Tstart=950;Tend=1164;ID=RND-5_FAMILY-1487;shortTE=F
CM029558.1	RepeatMasker	LINE/L2	4287453	4287749	951	-	NA	Tstart=1190;Tend=1472;ID=RND-6_FAMILY-7923;shortTE=F
CM029558.1	RepeatMasker	DNA	4288322	4288874	1620	-	NA	Tstart=348;Tend=902;ID=RND-6_FAMILY-1340;shortTE=F
CM029558.1	RepeatMasker	Unknown	4291100	4291364	906	+	NA	Tstart=964;Tend=1171;ID=RND-1_FAMILY-232;shortTE=F
CM029558.1	RepeatMasker	DNA/hAT	4293571	4293934	1534	-	NA	Tstart=449;Tend=829;ID=RND-5_FAMILY-2448;shortTE=F
CM029558.1	RepeatMasker	Unknown	4293641	4293937	1703	-	NA	Tstart=4189;Tend=4485;ID=RND-6_FAMILY-1277;shortTE=F
CM029558.1	RepeatMasker	Unknown	4294775	4295048	1484	-	NA	Tstart=817;Tend=1036;ID=RND-4_FAMILY-12;shortTE=F
CM029558.1	RepeatMasker	Unknown	4295245	4295391	461	+	NA	Tstart=1934;Tend=2068;ID=RND-1_FAMILY-700;shortTE=F
CM029558.1	RepeatMasker	DNA/TcMar-Tc1	4295536	4296491	5270	-	NA	Tstart=1;Tend=901;ID=MARINER-N1_RPR;shortTE=F
CM029558.1	RepeatMasker	Unknown	4296842	4297053	1152	+	NA	Tstart=1043;Tend=1244;ID=RND-1_FAMILY-197;shortTE=F
CM029558.1	RepeatMasker	Unknown	4298480	4298720	1391	+	NA	Tstart=813;Tend=1033;ID=RND-4_FAMILY-12;shortTE=F
CM029558.1	RepeatMasker	Unknown	4300582	4300876	1350	+	NA	Tstart=817;Tend=1076;ID=RND-4_FAMILY-12;shortTE=F
CM029558.1	RepeatMasker	Unknown	4303815	4304074	1444	-	NA	Tstart=860;Tend=1090;ID=RND-5_FAMILY-153;shortTE=F
CM029558.1	RepeatMasker	Unknown	4308656	4308769	681	-	NA	Tstart=904;Tend=1019;ID=RND-5_FAMILY-481;shortTE=F
CM029558.1	RepeatMasker	Unknown	4309976	4310209	713	-	NA	Tstart=1137;Tend=1397;ID=RND-6_FAMILY-2379;shortTE=F
CM029558.1	RepeatMasker	Unknown	4310403	4310708	771	-	NA	Tstart=584;Tend=891;ID=RND-5_FAMILY-866;shortTE=F
CM029558.1	RepeatMasker	Unknown	4311845	4312015	601	-	NA	Tstart=901;Tend=1079;ID=RND-6_FAMILY-4614;shortTE=F
CM029558.1	RepeatMasker	Unknown	4312496	4312596	511	+	NA	Tstart=915;Tend=1018;ID=RND-1_FAMILY-801;shortTE=F
CM029558.1	RepeatMasker	Unknown	4313934	4314043	674	-	NA	Tstart=1585;Tend=1706;ID=RND-6_FAMILY-7954;shortTE=F
CM029558.1	RepeatMasker	Unknown	4315113	4315373	1107	-	NA	Tstart=814;Tend=1033;ID=RND-4_FAMILY-12;shortTE=F
CM029558.1	RepeatMasker	DNA	4317815	4318062	833	-	NA	Tstart=1494;Tend=1743;ID=RND-1_FAMILY-196;shortTE=F
CM029558.1	RepeatMasker	Unknown	4317848	4318067	1720	-	NA	Tstart=907;Tend=1127;ID=RND-6_FAMILY-425;shortTE=F
CM029558.1	RepeatMasker	Unknown	4317851	4318111	1587	+	NA	Tstart=4353;Tend=4618;ID=RND-6_FAMILY-4001;shortTE=F
CM029558.1	RepeatMasker	Unknown	4318923	4319218	2194	-	NA	Tstart=865;Tend=1167;ID=RND-6_FAMILY-41;shortTE=F
CM029558.1	RepeatMasker	SINE	4319708	4319959	1063	+	NA	Tstart=838;Tend=1054;ID=RND-6_FAMILY-1645;shortTE=F
CM029558.1	RepeatMasker	Unknown	4320031	4320868	6470	-	NA	Tstart=931;Tend=1770;ID=RND-6_FAMILY-1216;shortTE=F
CM029558.1	RepeatMasker	Unknown	4321304	4321498	711	-	NA	Tstart=2040;Tend=2228;ID=RND-5_FAMILY-347;shortTE=T;TEgroup=ctg_13|RND-5_FAMILY-347|2
CM029558.1	RepeatMasker	Unknown	4322207	4322393	1157	+	NA	Tstart=491;Tend=672;ID=RND-6_FAMILY-7922;shortTE=F
CM029558.1	RepeatMasker	Unknown	4322551	4322711	1373	+	NA	Tstart=959;Tend=1119;ID=RND-1_FAMILY-273;shortTE=F
CM029558.1	RepeatMasker	Unknown	4326366	4326630	1228	-	NA	Tstart=939;Tend=1181;ID=RND-1_FAMILY-232;shortTE=F
CM029558.1	RepeatMasker	Unknown	4329422	4329529	629	+	NA	Tstart=928;Tend=1032;ID=RND-6_FAMILY-35;shortTE=F
CM029558.1	RepeatMasker	Unknown	4330746	4330885	790	-	NA	Tstart=920;Tend=1061;ID=RND-6_FAMILY-656;shortTE=F
CM029558.1	RepeatMasker	DNA/hAT-Tip100	4331222	4331336	517	-	NA	Tstart=1736;Tend=1848;ID=RND-6_FAMILY-1651;shortTE=F
CM029558.1	RepeatMasker	Unknown	4332123	4332312	899	+	NA	Tstart=813;Tend=1033;ID=RND-4_FAMILY-12;shortTE=F
CM029558.1	RepeatMasker	SINE	4332128	4332335	769	+	NA	Tstart=1447;Tend=1686;ID=RND-6_FAMILY-1645;shortTE=F
CM029558.1	RepeatMasker	LINE/L2	4332472	4332664	1380	-	NA	Tstart=705;Tend=903;ID=RND-6_FAMILY-5533;shortTE=F
CM029558.1	RepeatMasker	LINE/L2	4332667	4332920	1676	+	NA	Tstart=1004;Tend=1278;ID=RND-6_FAMILY-6166;shortTE=F
CM029558.1	RepeatMasker	LINE/L2	4332922	4333835	7385	+	NA	Tstart=886;Tend=1799;ID=RND-6_FAMILY-7923;shortTE=F
CM029558.1	RepeatMasker	LINE/L2	4333841	4333958	873	+	NA	Tstart=1277;Tend=1394;ID=RND-6_FAMILY-6166;shortTE=F
CM029558.1	RepeatMasker	Unknown	4337452	4337691	1259	-	NA	Tstart=817;Tend=1030;ID=RND-4_FAMILY-12;shortTE=F
CM029558.1	RepeatMasker	Unknown	4338559	4338716	672	+	NA	Tstart=2332;Tend=2478;ID=RND-1_FAMILY-56;shortTE=F
CM029558.1	RepeatMasker	Unknown	4338869	4339148	1462	-	NA	Tstart=992;Tend=1318;ID=RND-1_FAMILY-439;shortTE=F
CM029558.1	RepeatMasker	Unknown	4339421	4339676	1779	-	NA	Tstart=900;Tend=1124;ID=RND-6_FAMILY-425;shortTE=F
CM029558.1	RepeatMasker	Unknown	4341092	4341240	406	-	NA	Tstart=905;Tend=1066;ID=RND-6_FAMILY-5;shortTE=F
CM029558.1	RepeatMasker	Unknown	4343803	4343903	468	-	NA	Tstart=3206;Tend=3298;ID=RND-6_FAMILY-4001;shortTE=F
CM029558.1	RepeatMasker	DNA/hAT-Charlie	4347837	4347952	842	+	NA	Tstart=953;Tend=1066;ID=RND-6_FAMILY-6777;shortTE=F
CM029558.1	RepeatMasker	LTR/Pao	4347840	4347968	583	+	NA	Tstart=233;Tend=363;ID=RND-4_FAMILY-53;shortTE=F
CM029558.1	RepeatMasker	Unknown	4348814	4349035	1154	+	NA	Tstart=921;Tend=1134;ID=RND-6_FAMILY-2033;shortTE=F
CM029558.1	RepeatMasker	Unknown	4353124	4353321	879	-	NA	Tstart=897;Tend=1124;ID=RND-6_FAMILY-4706;shortTE=F
CM029558.1	RepeatMasker	Unknown	4354052	4354171	747	-	NA	Tstart=1339;Tend=1454;ID=RND-1_FAMILY-541;shortTE=F
CM029558.1	RepeatMasker	Unknown	4354218	4354710	2879	+	NA	Tstart=857;Tend=1669;ID=RND-6_FAMILY-43;shortTE=F
CM029558.1	RepeatMasker	Unknown	4354997	4355217	1612	+	NA	Tstart=920;Tend=1148;ID=RND-6_FAMILY-9707;shortTE=F
CM029558.1	RepeatMasker	Unknown	4355300	4355476	1147	-	NA	Tstart=979;Tend=1153;ID=RND-1_FAMILY-541;shortTE=F
CM029558.1	RepeatMasker	Unknown	4358289	4358614	1459	-	NA	Tstart=955;Tend=1222;ID=RND-1_FAMILY-232;shortTE=F
CM029558.1	RepeatMasker	Unknown	4358376	4358581	1469	+	NA	Tstart=817;Tend=1034;ID=RND-4_FAMILY-12;shortTE=F
CM029558.1	RepeatMasker	Unknown	4361846	4362069	1269	-	NA	Tstart=817;Tend=1034;ID=RND-4_FAMILY-12;shortTE=F
CM029558.1	RepeatMasker	Unknown	4362487	4362604	618	+	NA	Tstart=1675;Tend=1853;ID=RND-6_FAMILY-4370;shortTE=F
CM029558.1	RepeatMasker	DNA/hAT-Charlie	4362778	4362994	1408	+	NA	Tstart=953;Tend=1171;ID=RND-6_FAMILY-6777;shortTE=F
CM029558.1	RepeatMasker	Unknown	4363527	4363850	1644	+	NA	Tstart=4205;Tend=4488;ID=RND-6_FAMILY-1277;shortTE=F;TEgroup=ctg_13|RND-6_FAMILY-1277|4
CM029558.1	RepeatMasker	Unknown	4363956	4364624	5509	-	NA	Tstart=864;Tend=1533;ID=RND-1_FAMILY-249;shortTE=F
CM029558.1	RepeatMasker	SINE	4365147	4365359	1263	+	NA	Tstart=840;Tend=1049;ID=RND-6_FAMILY-1645;shortTE=F
CM029558.1	RepeatMasker	Unknown	4365360	4365505	1249	-	NA	Tstart=1627;Tend=1832;ID=RND-4_FAMILY-875;shortTE=F
CM029558.1	RepeatMasker	Unknown	4365511	4365918	1945	-	NA	Tstart=2550;Tend=2956;ID=RND-6_FAMILY-1277;shortTE=F
CM029558.1	RepeatMasker	Unknown	4365935	4366041	749	+	NA	Tstart=2820;Tend=2913;ID=RND-6_FAMILY-4261;shortTE=F
CM029558.1	RepeatMasker	Unknown	4366774	4366924	663	-	NA	Tstart=1537;Tend=1679;ID=RND-5_FAMILY-2871;shortTE=F
CM029558.1	RepeatMasker	Unknown	4367131	4367373	1042	-	NA	Tstart=4235;Tend=4485;ID=RND-6_FAMILY-1277;shortTE=F
CM029558.1	RepeatMasker	Unknown	4367482	4367615	410	+	NA	Tstart=3183;Tend=3298;ID=RND-6_FAMILY-4001;shortTE=F
CM029558.1	RepeatMasker	Unknown	4367674	4367861	781	+	NA	Tstart=921;Tend=1088;ID=RND-1_FAMILY-137;shortTE=F
CM029558.1	RepeatMasker	Unknown	4368737	4368847	592	-	NA	Tstart=2122;Tend=2226;ID=RND-5_FAMILY-612;shortTE=F
CM029558.1	RepeatMasker	Unknown	4368758	4368898	723	+	NA	Tstart=2821;Tend=2913;ID=RND-6_FAMILY-4261;shortTE=F
CM029558.1	RepeatMasker	DNA/hAT-Charlie	4369454	4369596	881	+	NA	Tstart=953;Tend=1095;ID=RND-6_FAMILY-6777;shortTE=F
CM029558.1	RepeatMasker	Unknown	4369458	4369841	1650	+	NA	Tstart=3643;Tend=3885;ID=RND-6_FAMILY-953;shortTE=F
CM029558.1	RepeatMasker	LINE/L2	4369845	4370198	2959	-	NA	Tstart=1079;Tend=1432;ID=RND-5_FAMILY-2510;shortTE=F
CM029558.1	RepeatMasker	Unknown	4371529	4371643	695	-	NA	Tstart=1169;Tend=1270;ID=RND-5_FAMILY-2829;shortTE=F
CM029558.1	RepeatMasker	Unknown	4371701	4372050	965	+	NA	Tstart=822;Tend=1033;ID=RND-4_FAMILY-12;shortTE=F
CM029558.1	RepeatMasker	Unknown	4372097	4372272	1054	-	NA	Tstart=964;Tend=1133;ID=RND-1_FAMILY-124;shortTE=F
CM029558.1	RepeatMasker	Unknown	4373682	4373784	791	-	NA	Tstart=1031;Tend=1122;ID=RND-6_FAMILY-425;shortTE=F
CM029558.1	RepeatMasker	Unknown	4373807	4374171	2475	-	NA	Tstart=935;Tend=1341;ID=RND-3_FAMILY-549;shortTE=F
CM029558.1	RepeatMasker	Unknown	4374552	4374945	2628	-	NA	Tstart=840;Tend=1230;ID=RND-6_FAMILY-1297;shortTE=F
CM029558.1	RepeatMasker	DNA/hAT-Charlie	4375438	4375651	1334	+	NA	Tstart=956;Tend=1173;ID=RND-6_FAMILY-6777;shortTE=F
CM029558.1	RepeatMasker	LTR/ERV1	4376035	4376252	1638	+	NA	Tstart=1089;Tend=1306;ID=RND-6_FAMILY-1988;shortTE=F
CM029558.1	RepeatMasker	Unknown	4376750	4376868	522	+	NA	Tstart=1038;Tend=1158;ID=RND-6_FAMILY-2652;shortTE=F
CM029558.1	RepeatMasker	DNA/CMC-EnSpm	4376873	4377019	519	+	NA	Tstart=3806;Tend=3958;ID=RND-6_FAMILY-9514;shortTE=F
CM029558.1	RepeatMasker	Unknown	4377021	4377212	772	+	NA	Tstart=1164;Tend=1347;ID=RND-6_FAMILY-2652;shortTE=F
CM029558.1	RepeatMasker	Unknown	4378210	4378329	547	+	NA	Tstart=2348;Tend=2478;ID=RND-1_FAMILY-56;shortTE=F
CM029558.1	RepeatMasker	Unknown	4378403	4378518	435	-	NA	Tstart=2312;Tend=2428;ID=RND-5_FAMILY-3489;shortTE=F
CM029558.1	RepeatMasker	Unknown	4379571	4379682	512	-	NA	Tstart=2350;Tend=2455;ID=RND-1_FAMILY-56;shortTE=F
CM029558.1	RepeatMasker	Unknown	4379600	4379769	497	+	NA	Tstart=909;Tend=1066;ID=RND-1_FAMILY-801;shortTE=F
CM029558.1	RepeatMasker	Unknown	4382968	4383076	543	-	NA	Tstart=1671;Tend=1853;ID=RND-6_FAMILY-4370;shortTE=F
CM029558.1	RepeatMasker	LINE/L2	4384422	4384564	738	-	NA	Tstart=3927;Tend=4070;ID=RND-5_FAMILY-800;shortTE=F
CM029558.1	RepeatMasker	LTR/ERV1	4384855	4385233	1101	-	NA	Tstart=845;Tend=1303;ID=RND-6_FAMILY-1988;shortTE=F
CM029558.1	RepeatMasker	LINE/L2	4390173	4390300	781	+	NA	Tstart=1890;Tend=2023;ID=RND-6_FAMILY-4402;shortTE=F
CM029558.1	RepeatMasker	Unknown	4390649	4390833	596	-	NA	Tstart=2850;Tend=3011;ID=RND-5_FAMILY-3489;shortTE=F
CM029558.1	RepeatMasker	DNA/hAT-Charlie	4391637	4391844	1069	+	NA	Tstart=953;Tend=1149;ID=RND-6_FAMILY-6777;shortTE=F
CM029558.1	RepeatMasker	DNA/hAT-Charlie	4392254	4392473	1307	-	NA	Tstart=953;Tend=1172;ID=RND-6_FAMILY-6777;shortTE=F
CM029558.1	RepeatMasker	LINE/Penelope	4392789	4393729	7806	-	NA	Tstart=827;Tend=1761;ID=RND-6_FAMILY-5891;shortTE=F
CM029558.1	RepeatMasker	LINE/L2	4397582	4397711	509	-	NA	Tstart=4597;Tend=4734;ID=RND-6_FAMILY-1716;shortTE=F
CM029558.1	RepeatMasker	Unknown	4398264	4398497	1398	+	NA	Tstart=781;Tend=1053;ID=RND-6_FAMILY-4920;shortTE=F
CM029558.1	RepeatMasker	Unknown	4398530	4398756	1054	-	NA	Tstart=879;Tend=1083;ID=RND-6_FAMILY-1939;shortTE=F;TEgroup=ctg_13|RND-6_FAMILY-1939|7
CM029558.1	RepeatMasker	Unknown	4398825	4399773	7466	+	NA	Tstart=935;Tend=1892;ID=RND-5_FAMILY-2820;shortTE=F
CM029558.1	RepeatMasker	Unknown	4403463	4403665	559	+	NA	Tstart=2250;Tend=2444;ID=RND-6_FAMILY-1277;shortTE=F
CM029558.1	RepeatMasker	LINE/L2	4403967	4404109	445	+	NA	Tstart=3694;Tend=3844;ID=RND-1_FAMILY-822;shortTE=F
CM029558.1	RepeatMasker	LINE	4405005	4405135	646	-	NA	Tstart=5798;Tend=5939;ID=RND-5_FAMILY-4184;shortTE=F
CM029558.1	RepeatMasker	Unknown	4406942	4407153	1285	-	NA	Tstart=920;Tend=1142;ID=RND-6_FAMILY-5246;shortTE=F
CM029558.1	RepeatMasker	Unknown	4409131	4409269	588	-	NA	Tstart=2380;Tend=2496;ID=RND-6_FAMILY-9584;shortTE=F
CM029558.1	RepeatMasker	Unknown	4409336	4409681	1026	+	NA	Tstart=1202;Tend=1540;ID=RND-6_FAMILY-5676;shortTE=F
CM029558.1	RepeatMasker	LTR/ERV1	4409415	4409639	1515	+	NA	Tstart=1084;Tend=1306;ID=RND-6_FAMILY-1988;shortTE=F
CM029558.1	RepeatMasker	DNA/hAT-Charlie	4410203	4410413	1459	-	NA	Tstart=960;Tend=1171;ID=RND-6_FAMILY-6777;shortTE=F
CM029558.1	RepeatMasker	Unknown	4413210	4413480	1474	+	NA	Tstart=956;Tend=1196;ID=RND-1_FAMILY-232;shortTE=F
CM029558.1	RepeatMasker	Unknown	4413958	4414200	683	-	NA	Tstart=3696;Tend=3920;ID=RND-4_FAMILY-104;shortTE=F
CM029558.1	RepeatMasker	LINE/Penelope	4414894	4415056	1106	-	NA	Tstart=2440;Tend=2602;ID=RND-6_FAMILY-2881;shortTE=F
CM029558.1	RepeatMasker	Unknown	4416694	4416797	694	+	NA	Tstart=2819;Tend=2912;ID=RND-6_FAMILY-4261;shortTE=F
CM029558.1	RepeatMasker	Unknown	4416874	4416995	433	+	NA	Tstart=2348;Tend=2478;ID=RND-1_FAMILY-56;shortTE=F
CM029558.1	RepeatMasker	DNA/hAT-Charlie	4417014	4417246	1170	-	NA	Tstart=958;Tend=1174;ID=RND-6_FAMILY-6777;shortTE=F
CM029558.1	RepeatMasker	LTR/ERV1	4417022	4417288	967	-	NA	Tstart=1507;Tend=1756;ID=RND-6_FAMILY-1988;shortTE=F
CM029558.1	RepeatMasker	Unknown	4417727	4418496	1465	+	NA	Tstart=1533;Tend=1873;ID=RND-4_FAMILY-875;shortTE=F
CM029558.1	RepeatMasker	Unknown	4418252	4418511	1322	-	NA	Tstart=816;Tend=1036;ID=RND-4_FAMILY-12;shortTE=F
CM029558.1	RepeatMasker	Unknown	4419650	4420248	4630	-	NA	Tstart=1308;Tend=1921;ID=RND-5_FAMILY-1838;shortTE=F
CM029558.1	RepeatMasker	Unknown	4420346	4420603	1572	-	NA	Tstart=955;Tend=1174;ID=RND-1_FAMILY-232;shortTE=F
CM029558.1	RepeatMasker	SINE	4420379	4420638	1463	+	NA	Tstart=1444;Tend=1702;ID=RND-6_FAMILY-1645;shortTE=F
CM029558.1	RepeatMasker	Unknown	4421058	4421823	3877	+	NA	Tstart=776;Tend=1400;ID=RND-1_FAMILY-675;shortTE=F;TEgroup=ctg_13|RND-1_FAMILY-675|2
CM029558.1	RepeatMasker	Unknown	4422741	4422972	915	-	NA	Tstart=923;Tend=1140;ID=RND-6_FAMILY-5246;shortTE=F
CM029558.1	RepeatMasker	Unknown	4425149	4425265	716	-	NA	Tstart=1754;Tend=1870;ID=RND-4_FAMILY-875;shortTE=F
CM029558.1	RepeatMasker	RC/Helitron	4425478	4426243	5779	+	NA	Tstart=872;Tend=1676;ID=RND-4_FAMILY-36;shortTE=F
CM029558.1	RepeatMasker	Unknown	4426913	4427024	539	+	NA	Tstart=3961;Tend=4069;ID=RND-1_FAMILY-356;shortTE=F
CM029558.1	RepeatMasker	DNA/hAT-Charlie	4426927	4427152	1507	+	NA	Tstart=953;Tend=1172;ID=RND-6_FAMILY-6777;shortTE=F
CM029558.1	RepeatMasker	Unknown	4426935	4427221	967	-	NA	Tstart=132;Tend=411;ID=RND-6_FAMILY-4706;shortTE=F
CM029558.1	RepeatMasker	Unknown	4428112	4428603	1617	+	NA	Tstart=894;Tend=1492;ID=RND-6_FAMILY-425;shortTE=F
CM029558.1	RepeatMasker	Unknown	4429280	4429426	703	+	NA	Tstart=2818;Tend=2912;ID=RND-6_FAMILY-4261;shortTE=F
CM029558.1	RepeatMasker	Unknown	4429391	4429575	585	-	NA	Tstart=2296;Tend=2486;ID=RND-1_FAMILY-56;shortTE=F
CM029558.1	RepeatMasker	LINE/L2	4431512	4431738	1005	+	NA	Tstart=1745;Tend=1971;ID=RND-6_FAMILY-6312;shortTE=F
CM029558.1	RepeatMasker	Unknown	4431833	4432023	1170	-	NA	Tstart=488;Tend=672;ID=RND-6_FAMILY-7922;shortTE=F
CM029558.1	RepeatMasker	Unknown	4432117	4432257	659	+	NA	Tstart=1641;Tend=1874;ID=RND-4_FAMILY-875;shortTE=F;TEgroup=ctg_13|RND-4_FAMILY-875|16
CM029558.1	RepeatMasker	Unknown	4433036	4433258	1502	+	NA	Tstart=920;Tend=1142;ID=RND-6_FAMILY-5246;shortTE=F
CM029558.1	RepeatMasker	Unknown	4433039	4433284	863	-	NA	Tstart=147;Tend=392;ID=RND-1_FAMILY-759;shortTE=F
CM029558.1	RepeatMasker	SINE	4433938	4434156	998	-	NA	Tstart=836;Tend=1053;ID=RND-6_FAMILY-1645;shortTE=F
CM029558.1	RepeatMasker	Unknown	4434983	4435818	2241	+	NA	Tstart=1936;Tend=2668;ID=RND-6_FAMILY-3739;shortTE=F
CM029558.1	RepeatMasker	Unknown	4435979	4436162	681	-	NA	Tstart=902;Tend=1087;ID=RND-6_FAMILY-4614;shortTE=F
CM029558.1	RepeatMasker	Unknown	4436192	4436472	1299	-	NA	Tstart=919;Tend=1136;ID=RND-6_FAMILY-5246;shortTE=F
CM029558.1	RepeatMasker	Unknown	4437296	4437429	718	+	NA	Tstart=972;Tend=1091;ID=RND-6_FAMILY-5056;shortTE=F
CM029558.1	RepeatMasker	Unknown	4438268	4438412	810	-	NA	Tstart=901;Tend=1053;ID=RND-6_FAMILY-535;shortTE=F
CM029558.1	RepeatMasker	Unknown	4440897	4441138	1325	+	NA	Tstart=928;Tend=1183;ID=RND-4_FAMILY-1013;shortTE=F
CM029558.1	RepeatMasker	Unknown	4441211	4441404	907	-	NA	Tstart=2207;Tend=2401;ID=RND-6_FAMILY-2528;shortTE=F
CM029558.1	RepeatMasker	Unknown	4441566	4441795	1326	+	NA	Tstart=957;Tend=1182;ID=RND-1_FAMILY-232;shortTE=F
CM029558.1	RepeatMasker	DNA/TcMar-Tc1	4442694	4442898	508	-	NA	Tstart=2025;Tend=2230;ID=RND-5_FAMILY-1070;shortTE=F
CM029558.1	RepeatMasker	Unknown	4443335	4443562	784	-	NA	Tstart=1051;Tend=1278;ID=RND-6_FAMILY-1561;shortTE=F
CM029558.1	RepeatMasker	Unknown	4443365	4443580	1366	+	NA	Tstart=929;Tend=1145;ID=RND-6_FAMILY-5246;shortTE=F
CM029558.1	RepeatMasker	Unknown	4446062	4446230	800	-	NA	Tstart=1091;Tend=1253;ID=RND-1_FAMILY-257;shortTE=F
CM029558.1	RepeatMasker	Unknown	4446475	4446588	914	+	NA	Tstart=1231;Tend=1344;ID=RND-1_FAMILY-75;shortTE=F
CM029558.1	RepeatMasker	LINE/I-Jockey	4447029	4447326	1069	+	NA	Tstart=1211;Tend=1511;ID=RND-6_FAMILY-9435;shortTE=F
CM029558.1	RepeatMasker	DNA/hAT-Charlie	4447112	4447330	1441	+	NA	Tstart=956;Tend=1172;ID=RND-6_FAMILY-6777;shortTE=F
CM029558.1	RepeatMasker	Unknown	4447704	4447819	405	+	NA	Tstart=1908;Tend=2023;ID=RND-6_FAMILY-1455;shortTE=F
CM029558.1	RepeatMasker	Unknown	4448067	4448326	1396	-	NA	Tstart=956;Tend=1463;ID=RND-1_FAMILY-232;shortTE=F
CM029558.1	RepeatMasker	DNA/hAT-Charlie	4448810	4449027	1620	-	NA	Tstart=954;Tend=1171;ID=RND-6_FAMILY-6777;shortTE=F
CM029558.1	RepeatMasker	Unknown	4449267	4449414	443	-	NA	Tstart=951;Tend=1093;ID=RND-4_FAMILY-1013;shortTE=F
CM029558.1	RepeatMasker	Unknown	4452258	4452362	710	+	NA	Tstart=2821;Tend=2911;ID=RND-6_FAMILY-4261;shortTE=F
CM029558.1	RepeatMasker	Unknown	4453014	4453235	812	-	NA	Tstart=905;Tend=1133;ID=RND-6_FAMILY-4706;shortTE=F
CM029558.1	RepeatMasker	Unknown	4453300	4453402	714	-	NA	Tstart=1167;Tend=1269;ID=RND-5_FAMILY-2829;shortTE=F
CM029558.1	RepeatMasker	Unknown	4454947	4455194	1831	+	NA	Tstart=918;Tend=1162;ID=RND-6_FAMILY-3469;shortTE=F
CM029558.1	RepeatMasker	Unknown	4457168	4457293	722	+	NA	Tstart=2383;Tend=2472;ID=RND-6_FAMILY-9584;shortTE=F
CM029558.1	RepeatMasker	DNA/hAT-Charlie	4457515	4457734	1496	+	NA	Tstart=956;Tend=1175;ID=RND-6_FAMILY-6777;shortTE=F
CM029558.1	RepeatMasker	Unknown	4458042	4458320	1181	-	NA	Tstart=1694;Tend=1971;ID=RND-1_FAMILY-204;shortTE=F
CM029558.1	RepeatMasker	DNA/hAT	4458553	4459021	3444	+	NA	Tstart=448;Tend=902;ID=RND-5_FAMILY-2448;shortTE=F
CM029558.1	RepeatMasker	SINE	4459853	4460101	1549	-	NA	Tstart=821;Tend=1069;ID=RND-6_FAMILY-1645;shortTE=F
CM029558.1	RepeatMasker	Unknown	4461363	4461607	1494	+	NA	Tstart=847;Tend=1089;ID=RND-5_FAMILY-153;shortTE=F
CM029558.1	RepeatMasker	DNA/hAT-Charlie	4461389	4461610	1526	-	NA	Tstart=953;Tend=1172;ID=RND-6_FAMILY-6777;shortTE=F
CM029558.1	RepeatMasker	DNA/TcMar-Tc1	4461390	4461637	646	-	NA	Tstart=1908;Tend=2150;ID=RND-6_FAMILY-12238;shortTE=F
CM029558.1	RepeatMasker	Unknown	4461909	4462182	848	-	NA	Tstart=1705;Tend=1986;ID=RND-6_FAMILY-629;shortTE=F
CM029558.1	RepeatMasker	SINE	4461955	4462190	1512	+	NA	Tstart=835;Tend=1070;ID=RND-6_FAMILY-1645;shortTE=F
CM029558.1	RepeatMasker	Unknown	4462622	4462856	1383	+	NA	Tstart=812;Tend=1171;ID=RND-1_FAMILY-232;shortTE=F
CM029558.1	RepeatMasker	Unknown	4464330	4464469	600	+	NA	Tstart=1949;Tend=2078;ID=RND-6_FAMILY-1364;shortTE=F
CM029558.1	RepeatMasker	Unknown	4464491	4464608	702	-	NA	Tstart=2816;Tend=2911;ID=RND-6_FAMILY-4261;shortTE=F
CM029558.1	RepeatMasker	Unknown	4464807	4464975	774	+	NA	Tstart=1037;Tend=1195;ID=RND-6_FAMILY-118;shortTE=F
CM029558.1	RepeatMasker	Unknown	4465004	4465217	1555	+	NA	Tstart=922;Tend=1135;ID=RND-6_FAMILY-5246;shortTE=F
CM029558.1	RepeatMasker	Unknown	4465542	4465706	476	+	NA	Tstart=909;Tend=1008;ID=RND-1_FAMILY-801;shortTE=T;TEgroup=ctg_13|RND-1_FAMILY-801|7
CM029558.1	RepeatMasker	Unknown	4465561	4465691	695	-	NA	Tstart=2348;Tend=2478;ID=RND-1_FAMILY-56;shortTE=F
CM029558.1	RepeatMasker	Unknown	4466123	4466336	1378	+	NA	Tstart=1012;Tend=1233;ID=RND-1_FAMILY-501;shortTE=F
CM029558.1	RepeatMasker	DNA/hAT-Charlie	4466645	4466861	1379	-	NA	Tstart=957;Tend=1173;ID=RND-6_FAMILY-6777;shortTE=F
CM029558.1	RepeatMasker	Unknown	4467214	4467360	513	+	NA	Tstart=882;Tend=1026;ID=RND-6_FAMILY-4706;shortTE=F
CM029558.1	RepeatMasker	Unknown	4467955	4468424	3240	-	NA	Tstart=1007;Tend=1501;ID=RND-6_FAMILY-2174;shortTE=F
CM029558.1	RepeatMasker	Unknown	4468551	4468700	1186	-	NA	Tstart=2825;Tend=2973;ID=RND-6_FAMILY-600;shortTE=F
CM029558.1	RepeatMasker	Unknown	4469676	4469799	440	-	NA	Tstart=2350;Tend=2474;ID=RND-1_FAMILY-56;shortTE=F
CM029558.1	RepeatMasker	Unknown	4470026	4470259	858	-	NA	Tstart=2078;Tend=2311;ID=RND-4_FAMILY-23;shortTE=F
CM029558.1	RepeatMasker	Unknown	4470053	4470307	1588	+	NA	Tstart=955;Tend=1172;ID=RND-1_FAMILY-232;shortTE=F
CM029558.1	RepeatMasker	Unknown	4470689	4470919	1644	-	NA	Tstart=954;Tend=1197;ID=RND-6_FAMILY-2727;shortTE=F
CM029558.1	RepeatMasker	LINE/L2	4473201	4473672	3686	-	NA	Tstart=5242;Tend=5724;ID=RND-5_FAMILY-10;shortTE=F
CM029558.1	RepeatMasker	Unknown	4474768	4476397	11264	-	NA	Tstart=776;Tend=2340;ID=RND-5_FAMILY-1838;shortTE=F
CM029558.1	RepeatMasker	Unknown	4476471	4476850	3231	-	NA	Tstart=1001;Tend=1378;ID=RND-3_FAMILY-549;shortTE=F
CM029558.1	RepeatMasker	Unknown	4477000	4477146	738	-	NA	Tstart=2821;Tend=2911;ID=RND-6_FAMILY-4261;shortTE=F
CM029558.1	RepeatMasker	Unknown	4479230	4479348	760	+	NA	Tstart=1028;Tend=1144;ID=RND-6_FAMILY-5246;shortTE=F
CM029558.1	RepeatMasker	Unknown	4479702	4479948	996	-	NA	Tstart=1763;Tend=2010;ID=RND-5_FAMILY-862;shortTE=F
CM029558.1	RepeatMasker	DNA/hAT-Charlie	4479733	4479959	1602	+	NA	Tstart=954;Tend=1180;ID=RND-6_FAMILY-6777;shortTE=F
CM029558.1	RepeatMasker	Unknown	4481095	4481282	855	+	NA	Tstart=2050;Tend=2197;ID=RND-6_FAMILY-6331;shortTE=F
CM029558.1	RepeatMasker	Unknown	4481272	4481394	762	-	NA	Tstart=2815;Tend=2911;ID=RND-6_FAMILY-4261;shortTE=F
CM029558.1	RepeatMasker	Unknown	4481404	4481626	1246	+	NA	Tstart=795;Tend=1020;ID=RND-4_FAMILY-875;shortTE=F
CM029558.1	RepeatMasker	Unknown	4481639	4481919	1504	+	NA	Tstart=951;Tend=1165;ID=RND-5_FAMILY-1487;shortTE=F
CM029558.1	RepeatMasker	LTR/ERV1	4481719	4481948	1499	-	NA	Tstart=1062;Tend=1306;ID=RND-6_FAMILY-1988;shortTE=F
CM029558.1	RepeatMasker	Unknown	4482830	4483169	1151	-	NA	Tstart=1407;Tend=1740;ID=RND-5_FAMILY-4284;shortTE=F
CM029558.1	RepeatMasker	LTR/ERV1	4482925	4483139	1609	-	NA	Tstart=1090;Tend=1303;ID=RND-6_FAMILY-1988;shortTE=F
CM029558.1	RepeatMasker	Unknown	4483826	4484076	642	+	NA	Tstart=791;Tend=1054;ID=RND-1_FAMILY-801;shortTE=F
CM029558.1	RepeatMasker	DNA/Maverick	4484090	4484228	1029	-	NA	Tstart=6966;Tend=7109;ID=RND-6_FAMILY-5365;shortTE=F
CM029558.1	RepeatMasker	Unknown	4484659	4484765	772	+	NA	Tstart=2819;Tend=2911;ID=RND-6_FAMILY-4261;shortTE=F
CM029558.1	RepeatMasker	Unknown	4486716	4486850	411	-	NA	Tstart=909;Tend=1047;ID=RND-1_FAMILY-801;shortTE=F
CM029558.1	RepeatMasker	Unknown	4486773	4486886	540	+	NA	Tstart=2348;Tend=2465;ID=RND-1_FAMILY-56;shortTE=F
CM029558.1	RepeatMasker	Unknown	4487219	4487518	909	+	NA	Tstart=617;Tend=926;ID=RND-6_FAMILY-1561;shortTE=F
CM029558.1	RepeatMasker	SINE	4487321	4487522	1336	+	NA	Tstart=854;Tend=1055;ID=RND-6_FAMILY-1645;shortTE=F
CM029558.1	RepeatMasker	Unknown	4489623	4489890	1593	-	NA	Tstart=922;Tend=1136;ID=RND-6_FAMILY-5246;shortTE=F
CM029558.1	RepeatMasker	LINE/L2	4490615	4490903	1570	+	NA	Tstart=4803;Tend=5110;ID=RND-1_FAMILY-157;shortTE=F
CM029558.1	RepeatMasker	Unknown	4492304	4492555	1143	+	NA	Tstart=240;Tend=485;ID=RND-1_FAMILY-204;shortTE=F
CM029558.1	RepeatMasker	DNA/hAT-Charlie	4492346	4492555	1456	+	NA	Tstart=963;Tend=1171;ID=RND-6_FAMILY-6777;shortTE=F
CM029558.1	RepeatMasker	DNA/hAT-Charlie	4494629	4494843	1623	-	NA	Tstart=958;Tend=1172;ID=RND-6_FAMILY-6777;shortTE=F
CM029558.1	RepeatMasker	Unknown	4495496	4495864	2392	-	NA	Tstart=698;Tend=1067;ID=RND-6_FAMILY-1374;shortTE=F
CM029558.1	RepeatMasker	Unknown	4495948	4496091	590	-	NA	Tstart=6389;Tend=6534;ID=RND-6_FAMILY-825;shortTE=F
CM029558.1	RepeatMasker	Unknown	4496178	4496332	1135	-	NA	Tstart=3699;Tend=3853;ID=RND-1_FAMILY-512;shortTE=F
CM029558.1	RepeatMasker	Unknown	4496335	4496503	1067	-	NA	Tstart=743;Tend=925;ID=RND-6_FAMILY-2653;shortTE=F
CM029558.1	RepeatMasker	Unknown	4497256	4497500	672	+	NA	Tstart=2326;Tend=2555;ID=RND-5_FAMILY-1305;shortTE=F
CM029558.1	RepeatMasker	Unknown	4497283	4497519	1518	-	NA	Tstart=952;Tend=1172;ID=RND-1_FAMILY-232;shortTE=F
CM029558.1	RepeatMasker	Unknown	4497588	4497772	440	-	NA	Tstart=1828;Tend=1981;ID=RND-6_FAMILY-3929;shortTE=F
CM029558.1	RepeatMasker	DNA	4497749	4498006	834	-	NA	Tstart=1490;Tend=1743;ID=RND-1_FAMILY-196;shortTE=F
CM029558.1	RepeatMasker	Unknown	4497791	4498008	1434	-	NA	Tstart=955;Tend=1172;ID=RND-1_FAMILY-232;shortTE=F
CM029558.1	RepeatMasker	Unknown	4498425	4498532	466	-	NA	Tstart=961;Tend=1058;ID=RND-1_FAMILY-801;shortTE=F
CM029558.1	RepeatMasker	Unknown	4498542	4498682	1100	-	NA	Tstart=960;Tend=1116;ID=RND-1_FAMILY-273;shortTE=F
CM029558.1	RepeatMasker	Unknown	4499047	4499194	611	-	NA	Tstart=6387;Tend=6534;ID=RND-6_FAMILY-825;shortTE=F
CM029558.1	RepeatMasker	Unknown	4499265	4499376	749	+	NA	Tstart=2818;Tend=2911;ID=RND-6_FAMILY-4261;shortTE=F
CM029558.1	RepeatMasker	Unknown	4499286	4499406	616	-	NA	Tstart=2092;Tend=2212;ID=RND-5_FAMILY-612;shortTE=F
CM029558.1	RepeatMasker	Unknown	4499376	4499516	868	+	NA	Tstart=2094;Tend=2228;ID=RND-6_FAMILY-1364;shortTE=F
CM029558.1	RepeatMasker	Unknown	4502258	4502521	893	+	NA	Tstart=2670;Tend=2929;ID=RND-4_FAMILY-104;shortTE=F
CM029558.1	RepeatMasker	Unknown	4502302	4502547	1562	-	NA	Tstart=907;Tend=1172;ID=RND-6_FAMILY-425;shortTE=F
CM029558.1	RepeatMasker	DNA/Academ-1	4502841	4503035	420	+	NA	Tstart=1657;Tend=1838;ID=RND-6_FAMILY-2507;shortTE=F
CM029558.1	RepeatMasker	Unknown	4503143	4503252	524	+	NA	Tstart=3961;Tend=4069;ID=RND-1_FAMILY-356;shortTE=F
CM029558.1	RepeatMasker	DNA/hAT-Charlie	4503155	4503375	1615	-	NA	Tstart=954;Tend=1174;ID=RND-6_FAMILY-6777;shortTE=F
CM029558.1	RepeatMasker	DNA	4503160	4503420	1372	+	NA	Tstart=759;Tend=1019;ID=RND-6_FAMILY-1340;shortTE=F
CM029558.1	RepeatMasker	Unknown	4503755	4503878	954	+	NA	Tstart=1056;Tend=1180;ID=RND-6_FAMILY-5258;shortTE=F
CM029558.1	RepeatMasker	Unknown	4503774	4503938	1062	-	NA	Tstart=4318;Tend=4482;ID=RND-6_FAMILY-1277;shortTE=F
CM029558.1	RepeatMasker	Unknown	4504287	4504481	900	+	NA	Tstart=978;Tend=1176;ID=RND-6_FAMILY-2755;shortTE=F
CM029558.1	RepeatMasker	Unknown	4504654	4504847	623	-	NA	Tstart=1002;Tend=1195;ID=RND-6_FAMILY-118;shortTE=F
CM029558.1	RepeatMasker	DNA/hAT-Charlie	4504854	4505075	1537	+	NA	Tstart=954;Tend=1175;ID=RND-6_FAMILY-6777;shortTE=F
CM029558.1	RepeatMasker	Unknown	4505530	4506053	2274	-	NA	Tstart=963;Tend=1910;ID=RND-6_FAMILY-250;shortTE=F;TEgroup=ctg_13|RND-6_FAMILY-250|1
CM029558.1	RepeatMasker	Unknown	4507570	4507935	2465	+	NA	Tstart=866;Tend=1232;ID=RND-6_FAMILY-1297;shortTE=F
CM029558.1	RepeatMasker	LINE/I-Jockey	4508234	4508592	2081	-	NA	Tstart=201;Tend=571;ID=RND-5_FAMILY-1393;shortTE=F
CM029558.1	RepeatMasker	Unknown	4509406	4509680	1032	+	NA	Tstart=969;Tend=1190;ID=RND-6_FAMILY-5056;shortTE=F
CM029558.1	RepeatMasker	Unknown	4510726	4510952	753	-	NA	Tstart=940;Tend=1197;ID=RND-1_FAMILY-301;shortTE=F
CM029558.1	RepeatMasker	Unknown	4510987	4511212	1462	-	NA	Tstart=1656;Tend=1897;ID=RND-1_FAMILY-61;shortTE=F
CM029558.1	RepeatMasker	Unknown	4511529	4511766	866	-	NA	Tstart=1282;Tend=1528;ID=RND-6_FAMILY-5676;shortTE=F
CM029558.1	RepeatMasker	Unknown	4512342	4512809	3754	-	NA	Tstart=936;Tend=1392;ID=RND-3_FAMILY-549;shortTE=F
CM029558.1	RepeatMasker	LTR/ERV1	4513194	4513724	2076	+	NA	Tstart=832;Tend=1303;ID=RND-6_FAMILY-1988;shortTE=F
CM029558.1	RepeatMasker	Unknown	4515484	4515712	627	+	NA	Tstart=793;Tend=1014;ID=RND-1_FAMILY-537;shortTE=F
CM029558.1	RepeatMasker	Unknown	4516513	4516741	1079	+	NA	Tstart=1904;Tend=2133;ID=RND-6_FAMILY-1561;shortTE=F
CM029558.1	RepeatMasker	Unknown	4517279	4517385	419	-	NA	Tstart=3948;Tend=4050;ID=RND-6_FAMILY-3760;shortTE=F
CM029558.1	RepeatMasker	Unknown	4518056	4518254	446	+	NA	Tstart=2310;Tend=2517;ID=RND-6_FAMILY-1561;shortTE=F
CM029558.1	RepeatMasker	Unknown	4518429	4518539	755	+	NA	Tstart=2805;Tend=2911;ID=RND-6_FAMILY-4261;shortTE=F
CM029558.1	RepeatMasker	Unknown	4518862	4519128	1459	-	NA	Tstart=948;Tend=1380;ID=RND-1_FAMILY-232;shortTE=F
CM029558.1	RepeatMasker	Unknown	4519624	4519844	1603	+	NA	Tstart=920;Tend=1139;ID=RND-6_FAMILY-5246;shortTE=F
CM029558.1	RepeatMasker	Unknown	4521251	4521861	626	+	NA	Tstart=820;Tend=1236;ID=RND-4_FAMILY-875;shortTE=F;TEgroup=ctg_13|RND-4_FAMILY-875|17
CM029558.1	RepeatMasker	DNA/TcMar-Tc1	4521369	4521506	530	-	NA	Tstart=1154;Tend=1310;ID=RND-6_FAMILY-12238;shortTE=F
CM029558.1	RepeatMasker	Unknown	4523219	4523463	1155	-	NA	Tstart=261;Tend=514;ID=RND-1_FAMILY-204;shortTE=F
CM029558.1	RepeatMasker	LTR/ERV1	4523246	4523713	2401	+	NA	Tstart=845;Tend=1305;ID=RND-6_FAMILY-1988;shortTE=F
CM029558.1	RepeatMasker	Unknown	4523498	4523745	1447	+	NA	Tstart=924;Tend=1169;ID=RND-6_FAMILY-5246;shortTE=F
CM029558.1	RepeatMasker	LINE/L2	4525677	4525954	952	-	NA	Tstart=1149;Tend=1408;ID=RND-6_FAMILY-752;shortTE=F
CM029558.1	RepeatMasker	Unknown	4525981	4526243	1482	-	NA	Tstart=922;Tend=1182;ID=RND-6_FAMILY-5246;shortTE=F
CM029558.1	RepeatMasker	Unknown	4526025	4526248	1650	+	NA	Tstart=906;Tend=1128;ID=RND-6_FAMILY-425;shortTE=F
CM029558.1	RepeatMasker	Unknown	4526624	4527037	1783	+	NA	Tstart=943;Tend=1365;ID=RND-6_FAMILY-7320;shortTE=F
CM029558.1	RepeatMasker	LINE/L2	4529264	4529566	1463	+	NA	Tstart=1147;Tend=1439;ID=RND-5_FAMILY-4209;shortTE=F
CM029558.1	RepeatMasker	Unknown	4529610	4529851	993	-	NA	Tstart=1196;Tend=1419;ID=RND-6_FAMILY-1097;shortTE=F
CM029558.1	RepeatMasker	Unknown	4530977	4531142	754	-	NA	Tstart=906;Tend=1079;ID=RND-6_FAMILY-5;shortTE=F
CM029558.1	RepeatMasker	Unknown	4531167	4531403	476	+	NA	Tstart=745;Tend=975;ID=RND-3_FAMILY-190;shortTE=F
CM029558.1	RepeatMasker	Unknown	4531601	4531905	1528	-	NA	Tstart=865;Tend=1166;ID=RND-6_FAMILY-41;shortTE=F
CM029558.1	RepeatMasker	Unknown	4533480	4534119	4351	-	NA	Tstart=787;Tend=1498;ID=RND-6_FAMILY-139;shortTE=F
CM029558.1	RepeatMasker	Unknown	4534949	4535125	671	+	NA	Tstart=1059;Tend=1246;ID=RND-1_FAMILY-198;shortTE=F
CM029558.1	RepeatMasker	Unknown	4535160	4535475	1346	-	NA	Tstart=948;Tend=1273;ID=RND-4_FAMILY-1257;shortTE=F
CM029558.1	RepeatMasker	DNA/Crypton-I	4535823	4536112	662	-	NA	Tstart=128;Tend=424;ID=RND-1_FAMILY-254;shortTE=F
CM029558.1	RepeatMasker	Unknown	4535867	4536115	1603	+	NA	Tstart=905;Tend=1122;ID=RND-6_FAMILY-425;shortTE=F
CM029558.1	RepeatMasker	Unknown	4535896	4536141	1293	-	NA	Tstart=847;Tend=1093;ID=RND-5_FAMILY-153;shortTE=F
CM029558.1	RepeatMasker	Unknown	4536459	4536618	1191	+	NA	Tstart=2818;Tend=2973;ID=RND-6_FAMILY-600;shortTE=F
CM029558.1	RepeatMasker	Unknown	4537141	4537650	1308	-	NA	Tstart=943;Tend=1358;ID=RND-6_FAMILY-7320;shortTE=F;TEgroup=ctg_13|RND-6_FAMILY-7320|2
CM029558.1	RepeatMasker	Unknown	4537653	4537826	1079	-	NA	Tstart=910;Tend=1084;ID=RND-5_FAMILY-481;shortTE=F
CM029558.1	RepeatMasker	Unknown	4537989	4538239	1749	+	NA	Tstart=916;Tend=1166;ID=RND-5_FAMILY-1487;shortTE=F
CM029558.1	RepeatMasker	Unknown	4538273	4538682	3184	+	NA	Tstart=850;Tend=1265;ID=RND-1_FAMILY-325;shortTE=F
CM029558.1	RepeatMasker	DNA/hAT-Charlie	4539457	4539676	1539	-	NA	Tstart=953;Tend=1173;ID=RND-6_FAMILY-6777;shortTE=F
CM029558.1	RepeatMasker	Unknown	4542760	4543022	2119	-	NA	Tstart=539;Tend=814;ID=RND-6_FAMILY-1375;shortTE=F
CM029558.1	RepeatMasker	DNA/hAT-Charlie	4543816	4544039	1289	-	NA	Tstart=953;Tend=1160;ID=RND-6_FAMILY-6777;shortTE=F
CM029558.1	RepeatMasker	Unknown	4544121	4544232	464	-	NA	Tstart=1183;Tend=1296;ID=RND-6_FAMILY-1097;shortTE=F
CM029558.1	RepeatMasker	Unknown	4544244	4544455	895	-	NA	Tstart=1163;Tend=1346;ID=RND-6_FAMILY-2652;shortTE=F
CM029558.1	RepeatMasker	Unknown	4544628	4544843	785	+	NA	Tstart=2500;Tend=2677;ID=RND-6_FAMILY-1097;shortTE=F
CM029558.1	RepeatMasker	Unknown	4544865	4545135	2084	-	NA	Tstart=976;Tend=1244;ID=RND-1_FAMILY-197;shortTE=F
CM029558.1	RepeatMasker	Unknown	4545138	4545253	517	+	NA	Tstart=1359;Tend=1482;ID=RND-6_FAMILY-6623;shortTE=F
CM029558.1	RepeatMasker	Unknown	4546780	4547052	1330	-	NA	Tstart=950;Tend=1167;ID=RND-5_FAMILY-1487;shortTE=F
CM029558.1	RepeatMasker	LINE/Penelope	4549784	4550004	1547	-	NA	Tstart=821;Tend=1040;ID=RND-6_FAMILY-5891;shortTE=F
CM029558.1	RepeatMasker	Unknown	4550442	4550580	953	-	NA	Tstart=917;Tend=1035;ID=RND-6_FAMILY-656;shortTE=F
CM029558.1	RepeatMasker	Unknown	4550772	4550903	529	-	NA	Tstart=1040;Tend=1166;ID=RND-6_FAMILY-41;shortTE=F
CM029558.1	RepeatMasker	Unknown	4550926	4551194	720	+	NA	Tstart=790;Tend=1110;ID=RND-1_FAMILY-210;shortTE=F
CM029558.1	RepeatMasker	DNA/hAT-Charlie	4551197	4551399	1227	+	NA	Tstart=958;Tend=1176;ID=RND-6_FAMILY-6777;shortTE=F
CM029558.1	RepeatMasker	Unknown	4551696	4551799	530	-	NA	Tstart=1445;Tend=1548;ID=RND-6_FAMILY-2126;shortTE=F
CM029558.1	RepeatMasker	Unknown	4551986	4552510	3139	+	NA	Tstart=693;Tend=1215;ID=RND-6_FAMILY-1499;shortTE=F
CM029558.1	RepeatMasker	Unknown	4552517	4552692	925	+	NA	Tstart=832;Tend=1005;ID=RND-4_FAMILY-875;shortTE=F
CM029558.1	RepeatMasker	Unknown	4554613	4554800	677	-	NA	Tstart=991;Tend=1292;ID=RND-1_FAMILY-84;shortTE=F;TEgroup=ctg_13|RND-1_FAMILY-84|1
CM029558.1	RepeatMasker	Unknown	4555117	4555305	991	+	NA	Tstart=2247;Tend=2434;ID=RND-6_FAMILY-1277;shortTE=F
CM029558.1	RepeatMasker	SINE	4555313	4555431	897	+	NA	Tstart=840;Tend=960;ID=RND-6_FAMILY-1645;shortTE=F
CM029558.1	RepeatMasker	LTR/ERV1	4555432	4555634	876	-	NA	Tstart=955;Tend=1302;ID=RND-6_FAMILY-1988;shortTE=F
CM029558.1	RepeatMasker	Unknown	4556309	4556532	859	-	NA	Tstart=953;Tend=1155;ID=RND-6_FAMILY-35;shortTE=F
CM029558.1	RepeatMasker	Unknown	4556631	4556879	712	-	NA	Tstart=2174;Tend=2421;ID=RND-4_FAMILY-218;shortTE=F
CM029558.1	RepeatMasker	Unknown	4556659	4556906	1493	+	NA	Tstart=816;Tend=1033;ID=RND-4_FAMILY-12;shortTE=F
CM029558.1	RepeatMasker	Unknown	4556973	4557074	445	-	NA	Tstart=5808;Tend=5925;ID=RND-1_FAMILY-678;shortTE=F
CM029558.1	RepeatMasker	Unknown	4557441	4557574	541	-	NA	Tstart=916;Tend=1040;ID=RND-1_FAMILY-801;shortTE=F
CM029558.1	RepeatMasker	DNA/Academ-1	4557474	4557625	560	+	NA	Tstart=1657;Tend=1857;ID=RND-6_FAMILY-2507;shortTE=F
CM029558.1	RepeatMasker	Unknown	4557499	4557630	741	+	NA	Tstart=2348;Tend=2478;ID=RND-1_FAMILY-56;shortTE=F
CM029558.1	RepeatMasker	Unknown	4557762	4557974	839	-	NA	Tstart=1806;Tend=2029;ID=RND-5_FAMILY-2829;shortTE=F
CM029558.1	RepeatMasker	Unknown	4558103	4558317	765	-	NA	Tstart=1243;Tend=1505;ID=RND-1_FAMILY-804;shortTE=F
CM029558.1	RepeatMasker	Unknown	4559278	4559430	1137	+	NA	Tstart=781;Tend=933;ID=RND-5_FAMILY-4284;shortTE=F
CM029558.1	RepeatMasker	Unknown	4560282	4560583	1768	-	NA	Tstart=1011;Tend=1311;ID=RND-6_FAMILY-2174;shortTE=F
CM029558.1	RepeatMasker	DNA/Crypton-I	4560725	4561197	4242	+	NA	Tstart=838;Tend=1310;ID=RND-1_FAMILY-254;shortTE=F
CM029558.1	RepeatMasker	Unknown	4561205	4561350	650	+	NA	Tstart=1132;Tend=1290;ID=RND-5_FAMILY-1211;shortTE=F
CM029558.1	RepeatMasker	Unknown	4562003	4562162	771	+	NA	Tstart=1827;Tend=1988;ID=RND-6_FAMILY-3929;shortTE=F
CM029558.1	RepeatMasker	DNA/TcMar-Tigger	4562206	4562464	903	+	NA	Tstart=623;Tend=870;ID=RND-6_FAMILY-1492;shortTE=F
CM029558.1	RepeatMasker	Unknown	4562257	4562473	1392	-	NA	Tstart=815;Tend=1028;ID=RND-4_FAMILY-12;shortTE=F
CM029558.1	RepeatMasker	DNA/CMC-EnSpm	4562540	4562824	508	-	NA	Tstart=3801;Tend=3954;ID=RND-6_FAMILY-9514;shortTE=T;TEgroup=ctg_13|RND-6_FAMILY-9514|2
CM029558.1	RepeatMasker	SINE	4565774	4566188	1379	+	NA	Tstart=11;Tend=1108;ID=RND-6_FAMILY-1645;shortTE=T;TEgroup=ctg_13|RND-6_FAMILY-1645|3
CM029558.1	RepeatMasker	DNA/hAT-Charlie	4565827	4566044	1518	+	NA	Tstart=953;Tend=1172;ID=RND-6_FAMILY-6777;shortTE=F
CM029558.1	RepeatMasker	Unknown	4566243	4566857	2201	-	NA	Tstart=540;Tend=1240;ID=RND-4_FAMILY-875;shortTE=F
CM029558.1	RepeatMasker	Unknown	4566889	4567145	1960	+	NA	Tstart=917;Tend=1169;ID=RND-6_FAMILY-3469;shortTE=F
CM029558.1	RepeatMasker	Unknown	4567306	4567494	505	-	NA	Tstart=1008;Tend=1195;ID=RND-6_FAMILY-118;shortTE=F
CM029558.1	RepeatMasker	Unknown	4567501	4567718	1565	+	NA	Tstart=955;Tend=1172;ID=RND-1_FAMILY-232;shortTE=F
CM029558.1	RepeatMasker	LTR/ERV1	4567719	4568055	1374	+	NA	Tstart=1089;Tend=1611;ID=RND-6_FAMILY-1988;shortTE=F
CM029558.1	RepeatMasker	DNA/hAT-Charlie	4570093	4570293	1444	-	NA	Tstart=972;Tend=1173;ID=RND-6_FAMILY-6777;shortTE=F
CM029558.1	RepeatMasker	LTR/ERV1	4570094	4570319	1181	-	NA	Tstart=1532;Tend=1762;ID=RND-6_FAMILY-1988;shortTE=F
CM029558.1	RepeatMasker	DNA/Maverick	4575490	4575590	434	-	NA	Tstart=1304;Tend=1389;ID=RND-6_FAMILY-9028;shortTE=F
CM029558.1	RepeatMasker	DNA/Academ-1	4576008	4576114	464	+	NA	Tstart=994;Tend=1094;ID=RND-5_FAMILY-346;shortTE=F
CM029558.1	RepeatMasker	Unknown	4576167	4576392	1037	-	NA	Tstart=873;Tend=1103;ID=RND-6_FAMILY-1939;shortTE=F
CM029558.1	RepeatMasker	Unknown	4577377	4577541	821	-	NA	Tstart=1637;Tend=1783;ID=RND-5_FAMILY-2871;shortTE=F
CM029558.1	RepeatMasker	Unknown	4577836	4578623	5529	-	NA	Tstart=1914;Tend=2689;ID=RND-1_FAMILY-50;shortTE=F
CM029558.1	RepeatMasker	LTR/ERV1	4579947	4580446	2545	-	NA	Tstart=846;Tend=1305;ID=RND-6_FAMILY-1988;shortTE=F;TEgroup=ctg_13|RND-6_FAMILY-1988|5
CM029558.1	RepeatMasker	DNA	4580676	4580923	1372	+	NA	Tstart=755;Tend=1001;ID=RND-6_FAMILY-1340;shortTE=F
CM029558.1	RepeatMasker	Unknown	4581338	4581543	1510	+	NA	Tstart=826;Tend=1031;ID=RND-4_FAMILY-12;shortTE=F
CM029558.1	RepeatMasker	LINE/Penelope	4582110	4582308	655	+	NA	Tstart=771;Tend=975;ID=RND-6_FAMILY-5891;shortTE=F
CM029558.1	RepeatMasker	Unknown	4582640	4582821	481	+	NA	Tstart=844;Tend=1032;ID=RND-3_FAMILY-190;shortTE=F
CM029558.1	RepeatMasker	Unknown	4583429	4583640	464	+	NA	Tstart=593;Tend=913;ID=RND-1_FAMILY-179;shortTE=T;TEgroup=ctg_13|RND-1_FAMILY-179|2
CM029558.1	RepeatMasker	Unknown	4584163	4584995	6916	+	NA	Tstart=815;Tend=1643;ID=RND-6_FAMILY-49;shortTE=F
CM029558.1	RepeatMasker	LTR/ERV1	4585501	4585720	1618	+	NA	Tstart=1089;Tend=1309;ID=RND-6_FAMILY-1988;shortTE=F
CM029558.1	RepeatMasker	RC/Helitron	4586207	4586360	422	+	NA	Tstart=1286;Tend=1412;ID=RND-1_FAMILY-69;shortTE=F
CM029558.1	RepeatMasker	Unknown	4586226	4586365	473	-	NA	Tstart=922;Tend=1088;ID=RND-1_FAMILY-151;shortTE=F
CM029558.1	RepeatMasker	Unknown	4586742	4586843	428	+	NA	Tstart=5802;Tend=5899;ID=RND-1_FAMILY-678;shortTE=F
CM029558.1	RepeatMasker	Unknown	4587519	4587666	734	-	NA	Tstart=990;Tend=1146;ID=RND-4_FAMILY-875;shortTE=F
CM029558.1	RepeatMasker	Unknown	4588333	4588579	1730	-	NA	Tstart=1236;Tend=1491;ID=RND-6_FAMILY-2174;shortTE=F
CM029558.1	RepeatMasker	LINE/L2	4588648	4588936	834	-	NA	Tstart=4645;Tend=4934;ID=RND-5_FAMILY-643;shortTE=F
CM029558.1	RepeatMasker	Unknown	4589623	4589803	560	-	NA	Tstart=5165;Tend=5392;ID=RND-4_FAMILY-104;shortTE=F
CM029558.1	RepeatMasker	Unknown	4590040	4590165	495	+	NA	Tstart=916;Tend=1041;ID=RND-1_FAMILY-90;shortTE=F
CM029558.1	RepeatMasker	Unknown	4590223	4590324	566	+	NA	Tstart=940;Tend=1051;ID=RND-1_FAMILY-151;shortTE=F
CM029558.1	RepeatMasker	Unknown	4590355	4590541	530	-	NA	Tstart=2763;Tend=2960;ID=RND-6_FAMILY-1277;shortTE=F
CM029558.1	RepeatMasker	Unknown	4590755	4590982	1063	+	NA	Tstart=912;Tend=1128;ID=RND-6_FAMILY-4030;shortTE=F
CM029558.1	RepeatMasker	Unknown	4591399	4591677	996	+	NA	Tstart=19;Tend=266;ID=RND-6_FAMILY-1297;shortTE=F
CM029558.1	RepeatMasker	Unknown	4591448	4591724	1329	-	NA	Tstart=814;Tend=1033;ID=RND-4_FAMILY-12;shortTE=F
CM029558.1	RepeatMasker	Unknown	4592245	4592496	2081	+	NA	Tstart=920;Tend=1169;ID=RND-6_FAMILY-3469;shortTE=F
CM029558.1	RepeatMasker	Unknown	4592669	4593428	5167	+	NA	Tstart=1913;Tend=2688;ID=RND-1_FAMILY-50;shortTE=F
CM029558.1	RepeatMasker	DNA/hAT-Charlie	4594136	4594349	1506	-	NA	Tstart=953;Tend=1169;ID=RND-6_FAMILY-6777;shortTE=F
CM029558.1	RepeatMasker	Unknown	4596696	4597598	545	-	NA	Tstart=735;Tend=2122;ID=RND-6_FAMILY-5876;shortTE=T;TEgroup=ctg_13|RND-6_FAMILY-5876|1
CM029558.1	RepeatMasker	Unknown	4598648	4598910	1070	-	NA	Tstart=816;Tend=1067;ID=RND-4_FAMILY-12;shortTE=F
CM029558.1	RepeatMasker	Unknown	4598669	4598951	1446	+	NA	Tstart=951;Tend=1169;ID=RND-5_FAMILY-1487;shortTE=F
CM029558.1	RepeatMasker	Unknown	4599889	4600001	433	+	NA	Tstart=2136;Tend=2250;ID=RND-6_FAMILY-6;shortTE=F
CM029558.1	RepeatMasker	DNA/hAT-Charlie	4600915	4601631	4795	+	NA	Tstart=941;Tend=1647;ID=RND-1_FAMILY-396;shortTE=F
CM029558.1	RepeatMasker	DNA	4601729	4601968	1091	-	NA	Tstart=351;Tend=593;ID=RND-6_FAMILY-1340;shortTE=F
CM029558.1	RepeatMasker	SINE	4601755	4601969	1274	+	NA	Tstart=840;Tend=1054;ID=RND-6_FAMILY-1645;shortTE=F
CM029558.1	RepeatMasker	Unknown	4602047	4603539	2833	-	NA	Tstart=274;Tend=1683;ID=RND-6_FAMILY-11614;shortTE=F
CM029558.1	RepeatMasker	Unknown	4604391	4604647	887	-	NA	Tstart=4926;Tend=5162;ID=RND-6_FAMILY-772;shortTE=F
CM029558.1	RepeatMasker	Unknown	4604668	4604858	1488	+	NA	Tstart=979;Tend=1169;ID=RND-5_FAMILY-1487;shortTE=F
CM029558.1	RepeatMasker	Unknown	4605722	4605898	1319	-	NA	Tstart=2250;Tend=2425;ID=RND-6_FAMILY-1277;shortTE=F
CM029558.1	RepeatMasker	Unknown	4605959	4606122	652	-	NA	Tstart=1785;Tend=1947;ID=RND-5_FAMILY-1633;shortTE=F
CM029558.1	RepeatMasker	Unknown	4607257	4607386	622	+	NA	Tstart=910;Tend=1062;ID=RND-5_FAMILY-481;shortTE=F
CM029558.1	RepeatMasker	Unknown	4607377	4607641	714	+	NA	Tstart=910;Tend=1189;ID=RND-6_FAMILY-41;shortTE=F
CM029558.1	RepeatMasker	Unknown	4607619	4607802	1244	+	NA	Tstart=889;Tend=1080;ID=RND-1_FAMILY-301;shortTE=F
CM029558.1	RepeatMasker	Unknown	4608047	4608303	1229	+	NA	Tstart=923;Tend=1144;ID=RND-6_FAMILY-5246;shortTE=F
CM029558.1	RepeatMasker	Unknown	4608443	4608649	770	+	NA	Tstart=2295;Tend=2478;ID=RND-1_FAMILY-56;shortTE=F
CM029558.1	RepeatMasker	Unknown	4609694	4609977	1180	-	NA	Tstart=1635;Tend=1915;ID=RND-6_FAMILY-3693;shortTE=F
CM029558.1	RepeatMasker	LINE/CR1	4609983	4610118	484	-	NA	Tstart=1547;Tend=1671;ID=RND-6_FAMILY-6393;shortTE=F
CM029558.1	RepeatMasker	Unknown	4610274	4612031	5890	-	NA	Tstart=13;Tend=1637;ID=RND-6_FAMILY-3693;shortTE=F;TEgroup=ctg_13|RND-6_FAMILY-3693|2
CM029558.1	RepeatMasker	Unknown	4625346	4625503	534	+	NA	Tstart=2186;Tend=2368;ID=RND-6_FAMILY-7701;shortTE=F
CM029558.1	RepeatMasker	LTR/ERV1	4625515	4625732	1445	+	NA	Tstart=845;Tend=1062;ID=RND-6_FAMILY-1988;shortTE=F
CM029558.1	RepeatMasker	Unknown	4625744	4625928	600	+	NA	Tstart=1827;Tend=1987;ID=RND-6_FAMILY-3929;shortTE=F
CM029558.1	RepeatMasker	DNA/hAT-Charlie	4626006	4627014	6827	+	NA	Tstart=814;Tend=1858;ID=RND-6_FAMILY-1351;shortTE=F
CM029558.1	RepeatMasker	Unknown	4627043	4627206	842	-	NA	Tstart=1860;Tend=2042;ID=RND-5_FAMILY-441;shortTE=F
CM029558.1	RepeatMasker	Unknown	4627406	4627959	2929	+	NA	Tstart=987;Tend=1480;ID=RND-1_FAMILY-247;shortTE=F
CM029558.1	RepeatMasker	Unknown	4628404	4628801	2403	-	NA	Tstart=937;Tend=1328;ID=RND-1_FAMILY-439;shortTE=F
CM029558.1	RepeatMasker	Unknown	4628842	4629592	1739	+	NA	Tstart=975;Tend=2063;ID=RND-1_FAMILY-804;shortTE=F
CM029558.1	RepeatMasker	Unknown	4630428	4630558	564	-	NA	Tstart=946;Tend=1074;ID=RND-6_FAMILY-5246;shortTE=F
CM029558.1	RepeatMasker	Unknown	4631179	4631425	967	+	NA	Tstart=991;Tend=1243;ID=RND-5_FAMILY-1487;shortTE=F
CM029558.1	RepeatMasker	Unknown	4631905	4632523	2357	+	NA	Tstart=963;Tend=1723;ID=RND-1_FAMILY-804;shortTE=F
CM029558.1	RepeatMasker	Unknown	4632626	4632815	534	+	NA	Tstart=1626;Tend=1829;ID=RND-6_FAMILY-769;shortTE=F
CM029558.1	RepeatMasker	Unknown	4633260	4633404	450	+	NA	Tstart=929;Tend=1114;ID=RND-1_FAMILY-90;shortTE=F
CM029558.1	RepeatMasker	DNA/CMC-EnSpm	4633287	4633410	495	-	NA	Tstart=3806;Tend=3929;ID=RND-6_FAMILY-9514;shortTE=F
CM029558.1	RepeatMasker	Unknown	4634352	4634511	1042	+	NA	Tstart=6374;Tend=6528;ID=RND-6_FAMILY-825;shortTE=F
CM029558.1	RepeatMasker	SINE	4637724	4637950	1300	+	NA	Tstart=839;Tend=1055;ID=RND-6_FAMILY-1645;shortTE=F
CM029558.1	RepeatMasker	Unknown	4638605	4639094	1425	-	NA	Tstart=910;Tend=1405;ID=RND-4_FAMILY-12;shortTE=F
CM029558.1	RepeatMasker	Unknown	4639631	4639881	872	+	NA	Tstart=2610;Tend=2847;ID=RND-5_FAMILY-1083;shortTE=F
CM029558.1	RepeatMasker	Unknown	4640006	4640431	3120	+	NA	Tstart=936;Tend=1386;ID=RND-3_FAMILY-549;shortTE=F
CM029558.1	RepeatMasker	Unknown	4640926	4641166	1516	-	NA	Tstart=906;Tend=1174;ID=RND-6_FAMILY-2033;shortTE=F
CM029558.1	RepeatMasker	DNA/hAT-Charlie	4640972	4641191	1082	-	NA	Tstart=931;Tend=1175;ID=RND-6_FAMILY-6777;shortTE=F
CM029558.1	RepeatMasker	LINE/I-Jockey	4641996	4642156	606	+	NA	Tstart=1554;Tend=1698;ID=RND-5_FAMILY-1393;shortTE=F
CM029558.1	RepeatMasker	Unknown	4642199	4642492	1255	+	NA	Tstart=906;Tend=1122;ID=RND-6_FAMILY-425;shortTE=F
CM029558.1	RepeatMasker	Unknown	4644412	4644539	462	-	NA	Tstart=2833;Tend=2956;ID=RND-5_FAMILY-1125;shortTE=F
CM029558.1	RepeatMasker	Unknown	4644910	4645091	827	+	NA	Tstart=910;Tend=1095;ID=RND-5_FAMILY-481;shortTE=F
CM029558.1	RepeatMasker	Unknown	4645195	4645387	435	-	NA	Tstart=2232;Tend=2411;ID=RND-6_FAMILY-2528;shortTE=T;TEgroup=ctg_13|RND-6_FAMILY-2528|3
CM029558.1	RepeatMasker	Unknown	4645219	4645362	453	+	NA	Tstart=1844;Tend=1983;ID=RND-6_FAMILY-3929;shortTE=F
CM029558.1	RepeatMasker	Unknown	4645404	4645671	1481	+	NA	Tstart=895;Tend=1122;ID=RND-6_FAMILY-425;shortTE=F
CM029558.1	RepeatMasker	Unknown	4645759	4646068	623	-	NA	Tstart=888;Tend=1115;ID=RND-6_FAMILY-1939;shortTE=T;TEgroup=ctg_13|RND-6_FAMILY-1939|8
CM029558.1	RepeatMasker	Unknown	4646344	4646594	1659	-	NA	Tstart=951;Tend=1167;ID=RND-5_FAMILY-1487;shortTE=F
CM029558.1	RepeatMasker	Unknown	4646973	4647097	495	-	NA	Tstart=1855;Tend=1972;ID=RND-6_FAMILY-7922;shortTE=F
CM029558.1	RepeatMasker	Unknown	4647193	4647436	1703	+	NA	Tstart=907;Tend=1121;ID=RND-6_FAMILY-425;shortTE=F
CM029558.1	RepeatMasker	Unknown	4648247	4648360	976	+	NA	Tstart=958;Tend=1071;ID=RND-6_FAMILY-35;shortTE=F
CM029558.1	RepeatMasker	LINE/L2	4649726	4650801	2218	+	NA	Tstart=533;Tend=1582;ID=DAPHNE-46_LMI;shortTE=F
CM029558.1	RepeatMasker	Unknown	4650798	4651746	7377	-	NA	Tstart=905;Tend=1855;ID=RND-1_FAMILY-304;shortTE=F
CM029558.1	RepeatMasker	Unknown	4651742	4653788	17884	-	NA	Tstart=577;Tend=2625;ID=RND-5_FAMILY-4996;shortTE=F
CM029558.1	RepeatMasker	Unknown	4653909	4654438	822	-	NA	Tstart=930;Tend=1378;ID=RND-3_FAMILY-549;shortTE=F;TEgroup=ctg_13|RND-3_FAMILY-549|1
CM029558.1	RepeatMasker	Unknown	4656426	4657340	6961	+	NA	Tstart=728;Tend=1634;ID=RND-1_FAMILY-242;shortTE=F
CM029558.1	RepeatMasker	Unknown	4659391	4659592	1074	-	NA	Tstart=939;Tend=1166;ID=RND-6_FAMILY-41;shortTE=F
CM029558.1	RepeatMasker	Unknown	4659847	4659959	428	+	NA	Tstart=2293;Tend=2414;ID=RND-6_FAMILY-1277;shortTE=F
CM029558.1	RepeatMasker	Unknown	4660101	4660264	568	+	NA	Tstart=2297;Tend=2440;ID=RND-1_FAMILY-56;shortTE=F
CM029558.1	RepeatMasker	Unknown	4660341	4660709	1912	+	NA	Tstart=879;Tend=1183;ID=RND-5_FAMILY-1487;shortTE=F
CM029558.1	RepeatMasker	Unknown	4661178	4661310	694	-	NA	Tstart=1194;Tend=1346;ID=RND-6_FAMILY-2652;shortTE=F
CM029558.1	RepeatMasker	Unknown	4661603	4661895	1575	+	NA	Tstart=815;Tend=1036;ID=RND-4_FAMILY-12;shortTE=F
CM029558.1	RepeatMasker	DNA/TcMar-Tc1	4662274	4662580	518	-	NA	Tstart=937;Tend=1141;ID=RND-6_FAMILY-1184;shortTE=T;TEgroup=ctg_13|RND-6_FAMILY-1184|1
CM029558.1	RepeatMasker	Unknown	4662348	4662459	478	+	NA	Tstart=958;Tend=1072;ID=RND-6_FAMILY-35;shortTE=F
CM029558.1	RepeatMasker	Unknown	4662658	4663025	2786	-	NA	Tstart=915;Tend=1281;ID=RND-1_FAMILY-121;shortTE=F
CM029558.1	RepeatMasker	Unknown	4663367	4663525	506	-	NA	Tstart=952;Tend=1075;ID=RND-1_FAMILY-151;shortTE=F
CM029558.1	RepeatMasker	LINE/L2	4667629	4667816	667	+	NA	Tstart=1780;Tend=1981;ID=RND-6_FAMILY-8441;shortTE=F
CM029558.1	RepeatMasker	Unknown	4667839	4668028	833	-	NA	Tstart=1662;Tend=1833;ID=RND-1_FAMILY-558;shortTE=F
CM029558.1	RepeatMasker	LINE/L2	4668790	4668908	476	+	NA	Tstart=2126;Tend=2251;ID=RND-6_FAMILY-5075;shortTE=F
CM029558.1	RepeatMasker	Unknown	4669053	4669253	759	-	NA	Tstart=2296;Tend=2478;ID=RND-1_FAMILY-56;shortTE=F
CM029558.1	RepeatMasker	Unknown	4669386	4669912	718	+	NA	Tstart=966;Tend=1544;ID=RND-5_FAMILY-483;shortTE=F;TEgroup=ctg_13|RND-5_FAMILY-483|1
CM029558.1	RepeatMasker	LINE/L2	4669965	4670686	6352	+	NA	Tstart=2458;Tend=3179;ID=RND-6_FAMILY-2396;shortTE=F
CM029558.1	RepeatMasker	Unknown	4672419	4672574	596	+	NA	Tstart=1916;Tend=2103;ID=RND-5_FAMILY-93;shortTE=F
CM029558.1	RepeatMasker	SINE	4672750	4673001	1459	-	NA	Tstart=1448;Tend=1702;ID=RND-6_FAMILY-1645;shortTE=F
CM029558.1	RepeatMasker	Unknown	4674414	4674892	3578	+	NA	Tstart=902;Tend=1377;ID=RND-6_FAMILY-535;shortTE=F
CM029558.1	RepeatMasker	RC/Helitron	4675161	4675498	2539	-	NA	Tstart=566;Tend=911;ID=RND-4_FAMILY-19;shortTE=F
CM029558.1	RepeatMasker	Unknown	4675843	4676125	1903	+	NA	Tstart=869;Tend=1167;ID=RND-6_FAMILY-41;shortTE=F
CM029558.1	RepeatMasker	LINE/RTE-X	4677432	4677548	456	-	NA	Tstart=2024;Tend=2144;ID=RND-5_FAMILY-1062;shortTE=F
CM029558.1	RepeatMasker	Unknown	4678684	4679049	2589	-	NA	Tstart=865;Tend=1227;ID=RND-6_FAMILY-1297;shortTE=F
CM029558.1	RepeatMasker	Unknown	4679255	4679670	3193	-	NA	Tstart=941;Tend=1358;ID=RND-6_FAMILY-7320;shortTE=F
CM029558.1	RepeatMasker	Unknown	4680436	4680697	885	-	NA	Tstart=940;Tend=1121;ID=RND-6_FAMILY-1035;shortTE=F
CM029558.1	RepeatMasker	Unknown	4680602	4680814	1819	+	NA	Tstart=1015;Tend=1227;ID=RND-6_FAMILY-2174;shortTE=F
CM029558.1	RepeatMasker	Unknown	4681936	4682231	1095	+	NA	Tstart=947;Tend=1272;ID=RND-1_FAMILY-266;shortTE=F
CM029558.1	RepeatMasker	SINE	4682639	4682856	867	-	NA	Tstart=838;Tend=1099;ID=RND-6_FAMILY-1645;shortTE=F
CM029558.1	RepeatMasker	Unknown	4683774	4683928	661	-	NA	Tstart=933;Tend=1086;ID=RND-6_FAMILY-1939;shortTE=F
CM029558.1	RepeatMasker	Unknown	4684050	4684163	423	+	NA	Tstart=2361;Tend=2478;ID=RND-1_FAMILY-56;shortTE=F
CM029558.1	RepeatMasker	Unknown	4684521	4685447	7829	+	NA	Tstart=659;Tend=1588;ID=RND-5_FAMILY-109;shortTE=F
CM029558.1	RepeatMasker	Unknown	4685554	4685805	1179	-	NA	Tstart=856;Tend=1107;ID=RND-6_FAMILY-5676;shortTE=F
CM029558.1	RepeatMasker	LTR/ERV1	4685590	4686298	2332	+	NA	Tstart=1090;Tend=1775;ID=RND-6_FAMILY-1988;shortTE=F
CM029558.1	RepeatMasker	Unknown	4686518	4686735	727	+	NA	Tstart=1667;Tend=1863;ID=RND-6_FAMILY-4370;shortTE=F
CM029558.1	RepeatMasker	Unknown	4687159	4687867	2190	+	NA	Tstart=1763;Tend=2456;ID=RND-5_FAMILY-862;shortTE=F
CM029558.1	RepeatMasker	Unknown	4688111	4688240	567	+	NA	Tstart=983;Tend=1107;ID=RND-6_FAMILY-807;shortTE=F
CM029558.1	RepeatMasker	Unknown	4688841	4688950	422	-	NA	Tstart=796;Tend=901;ID=RND-6_FAMILY-5232;shortTE=F
CM029558.1	RepeatMasker	Unknown	4689500	4689621	575	+	NA	Tstart=758;Tend=881;ID=RND-4_FAMILY-2208;shortTE=F
CM029558.1	RepeatMasker	Unknown	4690030	4690133	401	-	NA	Tstart=744;Tend=852;ID=RND-6_FAMILY-2231;shortTE=F
CM029558.1	RepeatMasker	Unknown	4690966	4691253	1710	-	NA	Tstart=906;Tend=1122;ID=RND-6_FAMILY-425;shortTE=F
CM029558.1	RepeatMasker	Unknown	4692307	4692737	3130	+	NA	Tstart=938;Tend=1369;ID=RND-6_FAMILY-7320;shortTE=F
CM029558.1	RepeatMasker	Unknown	4693100	4693323	810	-	NA	Tstart=1013;Tend=1238;ID=RND-1_FAMILY-531;shortTE=F
CM029558.1	RepeatMasker	Unknown	4693650	4693779	1109	-	NA	Tstart=2253;Tend=2382;ID=RND-6_FAMILY-1277;shortTE=F
CM029558.1	RepeatMasker	Unknown	4693796	4694114	1095	-	NA	Tstart=1237;Tend=1689;ID=RND-4_FAMILY-12;shortTE=F
CM029558.1	RepeatMasker	Unknown	4694458	4694794	1110	+	NA	Tstart=1012;Tend=1334;ID=RND-6_FAMILY-3514;shortTE=F
CM029558.1	RepeatMasker	Unknown	4695154	4695407	2070	+	NA	Tstart=958;Tend=1215;ID=RND-6_FAMILY-5056;shortTE=F
CM029558.1	RepeatMasker	Unknown	4695526	4695629	616	-	NA	Tstart=2085;Tend=2184;ID=RND-6_FAMILY-5160;shortTE=F
CM029558.1	RepeatMasker	Unknown	4699583	4699714	653	+	NA	Tstart=969;Tend=1099;ID=RND-6_FAMILY-5056;shortTE=F
CM029558.1	RepeatMasker	Unknown	4699777	4699939	955	-	NA	Tstart=1667;Tend=1849;ID=RND-6_FAMILY-4370;shortTE=F
CM029558.1	RepeatMasker	Unknown	4699958	4700754	6537	-	NA	Tstart=958;Tend=1761;ID=RND-4_FAMILY-218;shortTE=F
CM029558.1	RepeatMasker	Unknown	4701600	4701814	1487	-	NA	Tstart=817;Tend=1031;ID=RND-4_FAMILY-12;shortTE=F
CM029558.1	RepeatMasker	Unknown	4702381	4702688	696	+	NA	Tstart=897;Tend=1034;ID=RND-4_FAMILY-12;shortTE=F
CM029558.1	RepeatMasker	Unknown	4703450	4703552	642	-	NA	Tstart=995;Tend=1088;ID=RND-6_FAMILY-5056;shortTE=F
CM029558.1	RepeatMasker	Unknown	4704241	4704925	2380	-	NA	Tstart=820;Tend=1481;ID=RND-4_FAMILY-12;shortTE=F
CM029558.1	RepeatMasker	Unknown	4705724	4705927	1599	+	NA	Tstart=908;Tend=1122;ID=RND-6_FAMILY-425;shortTE=F
CM029558.1	RepeatMasker	Unknown	4707046	4707295	2073	+	NA	Tstart=922;Tend=1171;ID=RND-6_FAMILY-3469;shortTE=F
CM029558.1	RepeatMasker	Unknown	4707517	4707640	669	-	NA	Tstart=492;Tend=612;ID=RND-6_FAMILY-7922;shortTE=F
CM029558.1	RepeatMasker	Unknown	4708522	4708761	1567	-	NA	Tstart=817;Tend=1030;ID=RND-4_FAMILY-12;shortTE=F
CM029558.1	RepeatMasker	Unknown	4711134	4711339	1533	+	NA	Tstart=956;Tend=1174;ID=RND-1_FAMILY-232;shortTE=F
CM029558.1	RepeatMasker	Unknown	4711776	4711990	1292	+	NA	Tstart=770;Tend=1017;ID=RND-6_FAMILY-4920;shortTE=F
CM029558.1	RepeatMasker	Unknown	4712086	4712349	1457	-	NA	Tstart=923;Tend=1137;ID=RND-6_FAMILY-5246;shortTE=F
CM029558.1	RepeatMasker	DNA/CMC-EnSpm	4712143	4712405	1153	+	NA	Tstart=4207;Tend=4476;ID=RND-6_FAMILY-9514;shortTE=F
CM029558.1	RepeatMasker	LINE/Penelope	4712763	4713118	619	+	NA	Tstart=825;Tend=1079;ID=RND-6_FAMILY-5891;shortTE=F;TEgroup=ctg_13|RND-6_FAMILY-5891|9
CM029558.1	RepeatMasker	LTR/ERV1	4713111	4713331	1644	+	NA	Tstart=842;Tend=1062;ID=RND-6_FAMILY-1988;shortTE=F
CM029558.1	RepeatMasker	Unknown	4713438	4713542	629	-	NA	Tstart=909;Tend=1018;ID=RND-1_FAMILY-801;shortTE=F
CM029558.1	RepeatMasker	Unknown	4713552	4714301	4301	+	NA	Tstart=885;Tend=1626;ID=RND-4_FAMILY-23;shortTE=F
CM029558.1	RepeatMasker	DNA/hAT-Charlie	4714866	4715080	1576	-	NA	Tstart=957;Tend=1169;ID=RND-6_FAMILY-6777;shortTE=F
CM029558.1	RepeatMasker	SINE	4715911	4716156	1451	-	NA	Tstart=837;Tend=1084;ID=RND-6_FAMILY-1645;shortTE=F
CM029558.1	RepeatMasker	DNA/TcMar-Tc1	4715944	4716238	676	-	NA	Tstart=1854;Tend=2148;ID=RND-6_FAMILY-12238;shortTE=F
CM029558.1	RepeatMasker	Unknown	4717024	4717153	504	+	NA	Tstart=991;Tend=1098;ID=RND-1_FAMILY-273;shortTE=F
CM029558.1	RepeatMasker	Unknown	4717279	4717471	893	-	NA	Tstart=947;Tend=1150;ID=RND-4_FAMILY-875;shortTE=F
CM029558.1	RepeatMasker	SINE	4718207	4718421	1585	+	NA	Tstart=838;Tend=1052;ID=RND-6_FAMILY-1645;shortTE=F
CM029558.1	RepeatMasker	Unknown	4719073	4719259	574	-	NA	Tstart=2068;Tend=2248;ID=RND-5_FAMILY-221;shortTE=F
CM029558.1	RepeatMasker	Unknown	4719353	4719539	1331	+	NA	Tstart=957;Tend=1143;ID=RND-6_FAMILY-5246;shortTE=F
CM029558.1	RepeatMasker	Unknown	4720094	4720343	1467	+	NA	Tstart=232;Tend=486;ID=RND-1_FAMILY-204;shortTE=F
CM029558.1	RepeatMasker	LTR/ERV1	4720126	4720344	1743	+	NA	Tstart=845;Tend=1063;ID=RND-6_FAMILY-1988;shortTE=F
CM029558.1	RepeatMasker	LINE/I-Jockey	4720129	4720376	1205	-	NA	Tstart=1264;Tend=1513;ID=RND-6_FAMILY-9435;shortTE=F
CM029558.1	RepeatMasker	Unknown	4720574	4720783	1305	+	NA	Tstart=881;Tend=1095;ID=RND-1_FAMILY-386;shortTE=F
CM029558.1	RepeatMasker	Unknown	4721021	4721137	541	-	NA	Tstart=973;Tend=1089;ID=RND-6_FAMILY-5;shortTE=F
CM029558.1	RepeatMasker	LINE/Penelope	4721222	4721357	667	+	NA	Tstart=1024;Tend=1167;ID=RND-6_FAMILY-1559;shortTE=F
CM029558.1	RepeatMasker	LINE	4721567	4721721	874	-	NA	Tstart=2077;Tend=2225;ID=RND-6_FAMILY-291;shortTE=F
CM029558.1	RepeatMasker	LTR/Copia	4722393	4722837	1647	+	NA	Tstart=761;Tend=1194;ID=RND-5_FAMILY-2337;shortTE=F
CM029558.1	RepeatMasker	SINE	4722967	4723248	1309	+	NA	Tstart=837;Tend=1069;ID=RND-6_FAMILY-1645;shortTE=F
CM029558.1	RepeatMasker	LINE/L2	4723838	4723941	551	-	NA	Tstart=1048;Tend=1148;ID=RND-6_FAMILY-1686;shortTE=F
CM029558.1	RepeatMasker	Unknown	4723950	4724122	899	-	NA	Tstart=746;Tend=924;ID=RND-6_FAMILY-2653;shortTE=F
CM029558.1	RepeatMasker	Unknown	4725048	4725162	417	+	NA	Tstart=2128;Tend=2250;ID=RND-6_FAMILY-6;shortTE=F
CM029558.1	RepeatMasker	Unknown	4726005	4726146	912	+	NA	Tstart=701;Tend=838;ID=RND-6_FAMILY-1374;shortTE=F
CM029558.1	RepeatMasker	Unknown	4726270	4726471	617	-	NA	Tstart=1837;Tend=2065;ID=RND-5_FAMILY-1083;shortTE=F
CM029558.1	RepeatMasker	Unknown	4727156	4727584	3354	-	NA	Tstart=857;Tend=1281;ID=RND-6_FAMILY-43;shortTE=F
CM029558.1	RepeatMasker	LTR/ERV1	4728190	4728436	1412	+	NA	Tstart=1513;Tend=1762;ID=RND-6_FAMILY-1988;shortTE=F
CM029558.1	RepeatMasker	Unknown	4728218	4728464	1617	+	NA	Tstart=922;Tend=1139;ID=RND-6_FAMILY-5246;shortTE=F
CM029558.1	RepeatMasker	Unknown	4729014	4729185	955	+	NA	Tstart=744;Tend=928;ID=RND-6_FAMILY-2653;shortTE=F
CM029558.1	RepeatMasker	Unknown	4729279	4729720	2693	-	NA	Tstart=1047;Tend=1491;ID=RND-6_FAMILY-2174;shortTE=F
CM029558.1	RepeatMasker	Unknown	4729703	4729811	757	-	NA	Tstart=2820;Tend=2911;ID=RND-6_FAMILY-4261;shortTE=F
CM029558.1	RepeatMasker	Unknown	4730688	4730841	1184	+	NA	Tstart=2824;Tend=2980;ID=RND-6_FAMILY-600;shortTE=F
CM029558.1	RepeatMasker	Unknown	4730858	4731209	2473	+	NA	Tstart=926;Tend=1284;ID=RND-3_FAMILY-549;shortTE=F
CM029558.1	RepeatMasker	Unknown	4732249	4732489	1216	+	NA	Tstart=79;Tend=331;ID=RND-6_FAMILY-1499;shortTE=F
CM029558.1	RepeatMasker	DNA/hAT-Charlie	4732279	4732492	1397	-	NA	Tstart=953;Tend=1172;ID=RND-6_FAMILY-6777;shortTE=F
CM029558.1	RepeatMasker	Unknown	4732281	4732563	760	-	NA	Tstart=309;Tend=588;ID=RND-5_FAMILY-433;shortTE=F
CM029558.1	RepeatMasker	DNA	4733616	4733866	1150	+	NA	Tstart=315;Tend=566;ID=RND-6_FAMILY-1340;shortTE=F
CM029558.1	RepeatMasker	Unknown	4733645	4733892	1404	-	NA	Tstart=929;Tend=1181;ID=RND-1_FAMILY-232;shortTE=F
CM029558.1	RepeatMasker	Unknown	4736852	4737123	1344	+	NA	Tstart=916;Tend=1140;ID=RND-6_FAMILY-5246;shortTE=F
CM029558.1	RepeatMasker	Unknown	4736907	4737158	1140	-	NA	Tstart=81;Tend=331;ID=RND-6_FAMILY-1499;shortTE=F
CM029558.1	RepeatMasker	Unknown	4737279	4737404	559	-	NA	Tstart=2298;Tend=2426;ID=RND-5_FAMILY-3489;shortTE=F
CM029558.1	RepeatMasker	Unknown	4737407	4737642	1465	-	NA	Tstart=906;Tend=1119;ID=RND-6_FAMILY-425;shortTE=F
CM029558.1	RepeatMasker	SINE	4738190	4738298	563	-	NA	Tstart=1435;Tend=1546;ID=RND-6_FAMILY-1645;shortTE=F
CM029558.1	RepeatMasker	Unknown	4738365	4738943	4460	-	NA	Tstart=956;Tend=1549;ID=RND-1_FAMILY-532;shortTE=F
CM029558.1	RepeatMasker	Unknown	4739673	4739909	1732	+	NA	Tstart=1044;Tend=1280;ID=RND-1_FAMILY-16;shortTE=F
CM029558.1	RepeatMasker	Unknown	4740227	4740461	1130	-	NA	Tstart=885;Tend=1120;ID=RND-5_FAMILY-153;shortTE=F
CM029558.1	RepeatMasker	DNA/hAT-Charlie	4740261	4740461	1241	-	NA	Tstart=968;Tend=1174;ID=RND-6_FAMILY-6777;shortTE=F
CM029558.1	RepeatMasker	Unknown	4740462	4740570	794	+	NA	Tstart=2240;Tend=2469;ID=RND-5_FAMILY-862;shortTE=F
CM029558.1	RepeatMasker	Unknown	4742732	4743010	842	+	NA	Tstart=2668;Tend=2951;ID=RND-6_FAMILY-1277;shortTE=F
CM029558.1	RepeatMasker	Unknown	4743027	4743142	478	-	NA	Tstart=964;Tend=1080;ID=RND-1_FAMILY-250;shortTE=F
CM029558.1	RepeatMasker	Unknown	4744699	4744917	584	+	NA	Tstart=2489;Tend=2734;ID=RND-6_FAMILY-3739;shortTE=F
CM029558.1	RepeatMasker	Unknown	4746909	4747072	688	+	NA	Tstart=966;Tend=1110;ID=RND-6_FAMILY-5056;shortTE=F
CM029558.1	RepeatMasker	Unknown	4750897	4751242	1148	+	NA	Tstart=264;Tend=1159;ID=RND-5_FAMILY-153;shortTE=F;TEgroup=ctg_13|RND-5_FAMILY-153|5
CM029558.1	RepeatMasker	DNA/hAT-Charlie	4750959	4751162	1250	-	NA	Tstart=959;Tend=1166;ID=RND-6_FAMILY-6777;shortTE=F
CM029558.1	RepeatMasker	Unknown	4751742	4752282	1473	+	NA	Tstart=289;Tend=1558;ID=RND-6_FAMILY-4920;shortTE=F
CM029558.1	RepeatMasker	DNA/hAT-Charlie	4752283	4752481	1227	-	NA	Tstart=954;Tend=1151;ID=RND-6_FAMILY-6777;shortTE=F
CM029558.1	RepeatMasker	Unknown	4754219	4754355	713	+	NA	Tstart=1177;Tend=1321;ID=RND-6_FAMILY-1007;shortTE=F
CM029558.1	RepeatMasker	Unknown	4754453	4754910	3328	+	NA	Tstart=936;Tend=1378;ID=RND-3_FAMILY-549;shortTE=F
CM029558.1	RepeatMasker	LTR/ERV1	4755335	4755551	1647	-	NA	Tstart=846;Tend=1062;ID=RND-6_FAMILY-1988;shortTE=F
CM029558.1	RepeatMasker	Unknown	4755682	4755817	937	+	NA	Tstart=919;Tend=1050;ID=RND-6_FAMILY-656;shortTE=F
CM029558.1	RepeatMasker	Unknown	4755845	4756016	961	+	NA	Tstart=2815;Tend=2977;ID=RND-6_FAMILY-600;shortTE=F
CM029558.1	RepeatMasker	Unknown	4756261	4756583	1414	+	NA	Tstart=924;Tend=1349;ID=RND-5_FAMILY-810;shortTE=F
CM029558.1	RepeatMasker	Unknown	4756599	4756995	2644	-	NA	Tstart=940;Tend=1370;ID=RND-6_FAMILY-7320;shortTE=F
CM029558.1	RepeatMasker	Unknown	4757284	4757397	544	+	NA	Tstart=940;Tend=1044;ID=RND-1_FAMILY-801;shortTE=F
CM029558.1	RepeatMasker	Unknown	4757453	4757602	807	-	NA	Tstart=929;Tend=1122;ID=RND-1_FAMILY-90;shortTE=F
CM029558.1	RepeatMasker	Unknown	4758137	4758829	2339	+	NA	Tstart=813;Tend=2018;ID=RND-4_FAMILY-12;shortTE=F
CM029558.1	RepeatMasker	Unknown	4763259	4763510	1701	-	NA	Tstart=907;Tend=1122;ID=RND-6_FAMILY-425;shortTE=F
CM029558.1	RepeatMasker	Unknown	4763623	4763824	1364	+	NA	Tstart=2516;Tend=2723;ID=RND-6_FAMILY-1277;shortTE=F
CM029558.1	RepeatMasker	Unknown	4763854	4764098	2032	+	NA	Tstart=921;Tend=1165;ID=RND-6_FAMILY-3469;shortTE=F
CM029558.1	RepeatMasker	Unknown	4764099	4764346	1083	+	NA	Tstart=2723;Tend=2974;ID=RND-6_FAMILY-1277;shortTE=F
CM029558.1	RepeatMasker	Unknown	4764788	4764930	564	-	NA	Tstart=6387;Tend=6528;ID=RND-6_FAMILY-825;shortTE=F
CM029558.1	RepeatMasker	Unknown	4764929	4765388	1805	+	NA	Tstart=976;Tend=1505;ID=RND-1_FAMILY-804;shortTE=F
CM029558.1	RepeatMasker	Unknown	4766045	4766266	967	-	NA	Tstart=5559;Tend=5771;ID=RND-6_FAMILY-953;shortTE=F
CM029558.1	RepeatMasker	Unknown	4766319	4766482	865	-	NA	Tstart=995;Tend=1152;ID=RND-6_FAMILY-7320;shortTE=F
CM029558.1	RepeatMasker	Unknown	4767049	4767361	2342	-	NA	Tstart=947;Tend=1252;ID=RND-1_FAMILY-223;shortTE=F
CM029558.1	RepeatMasker	Unknown	4767416	4767516	405	+	NA	Tstart=2154;Tend=2257;ID=RND-6_FAMILY-6;shortTE=F
CM029558.1	RepeatMasker	Unknown	4768584	4768796	1595	-	NA	Tstart=951;Tend=1167;ID=RND-5_FAMILY-1487;shortTE=F
CM029558.1	RepeatMasker	Unknown	4768797	4769039	1410	+	NA	Tstart=747;Tend=1138;ID=RND-5_FAMILY-481;shortTE=F
CM029558.1	RepeatMasker	Unknown	4769288	4769437	758	-	NA	Tstart=2206;Tend=2356;ID=RND-6_FAMILY-2528;shortTE=F
CM029558.1	RepeatMasker	Unknown	4769448	4770019	1580	-	NA	Tstart=920;Tend=1987;ID=RND-6_FAMILY-5246;shortTE=F
CM029558.1	RepeatMasker	Unknown	4771188	4771479	1673	+	NA	Tstart=4186;Tend=4485;ID=RND-6_FAMILY-1277;shortTE=F
CM029558.1	RepeatMasker	Unknown	4774046	4774369	1256	-	NA	Tstart=751;Tend=1105;ID=RND-4_FAMILY-12;shortTE=F;TEgroup=ctg_13|RND-4_FAMILY-12|8
CM029558.1	RepeatMasker	Unknown	4778506	4778646	682	+	NA	Tstart=1668;Tend=1851;ID=RND-6_FAMILY-4370;shortTE=F
CM029558.1	RepeatMasker	Unknown	4778655	4778855	624	-	NA	Tstart=959;Tend=1172;ID=RND-5_FAMILY-433;shortTE=F
CM029558.1	RepeatMasker	LINE/Penelope	4779005	4779274	804	-	NA	Tstart=908;Tend=1049;ID=RND-6_FAMILY-5891;shortTE=F;TEgroup=ctg_13|RND-6_FAMILY-5891|10
CM029558.1	RepeatMasker	LTR/ERV1	4779269	4779490	1597	-	NA	Tstart=844;Tend=1065;ID=RND-6_FAMILY-1988;shortTE=F
CM029558.1	RepeatMasker	Unknown	4779592	4779717	664	-	NA	Tstart=899;Tend=1025;ID=RND-6_FAMILY-4614;shortTE=F
CM029558.1	RepeatMasker	Unknown	4780148	4780383	1324	-	NA	Tstart=261;Tend=506;ID=RND-5_FAMILY-153;shortTE=F
CM029558.1	RepeatMasker	DNA	4780173	4780723	1605	+	NA	Tstart=351;Tend=922;ID=RND-6_FAMILY-1340;shortTE=F
CM029558.1	RepeatMasker	SINE	4781050	4781264	1577	-	NA	Tstart=841;Tend=1054;ID=RND-6_FAMILY-1645;shortTE=F
CM029558.1	RepeatMasker	Unknown	4781291	4781450	1078	-	NA	Tstart=305;Tend=834;ID=RND-4_FAMILY-349;shortTE=F
CM029558.1	RepeatMasker	Unknown	4781534	4781727	1113	+	NA	Tstart=1002;Tend=1195;ID=RND-6_FAMILY-118;shortTE=F
CM029558.1	RepeatMasker	Unknown	4781905	4782125	1270	-	NA	Tstart=920;Tend=1140;ID=RND-6_FAMILY-5246;shortTE=F
CM029558.1	RepeatMasker	LINE/L2	4781906	4782154	940	+	NA	Tstart=1770;Tend=2022;ID=RND-6_FAMILY-6312;shortTE=F
CM029558.1	RepeatMasker	Unknown	4782155	4782564	796	+	NA	Tstart=540;Tend=1259;ID=RND-4_FAMILY-875;shortTE=F;TEgroup=ctg_13|RND-4_FAMILY-875|18
CM029558.1	RepeatMasker	Unknown	4782788	4783043	1613	-	NA	Tstart=956;Tend=1174;ID=RND-1_FAMILY-232;shortTE=F
CM029558.1	RepeatMasker	Unknown	4783849	4784067	1633	+	NA	Tstart=956;Tend=1174;ID=RND-1_FAMILY-232;shortTE=F
CM029558.1	RepeatMasker	LINE/L2	4784252	4784457	741	+	NA	Tstart=4752;Tend=4955;ID=RND-5_FAMILY-714;shortTE=F
CM029558.1	RepeatMasker	Unknown	4785171	4785389	656	+	NA	Tstart=1404;Tend=1672;ID=RND-6_FAMILY-1499;shortTE=T;TEgroup=ctg_13|RND-6_FAMILY-1499|5
CM029558.1	RepeatMasker	Unknown	4785691	4785935	824	+	NA	Tstart=1687;Tend=1931;ID=RND-6_FAMILY-629;shortTE=F
CM029558.1	RepeatMasker	Unknown	4785720	4785968	1707	-	NA	Tstart=1655;Tend=1994;ID=RND-4_FAMILY-875;shortTE=F
CM029558.1	RepeatMasker	Unknown	4786070	4786367	1622	-	NA	Tstart=4188;Tend=4484;ID=RND-6_FAMILY-1277;shortTE=F
CM029558.1	RepeatMasker	Unknown	4786577	4786917	563	+	NA	Tstart=912;Tend=1040;ID=RND-1_FAMILY-801;shortTE=F;TEgroup=ctg_13|RND-1_FAMILY-801|8
CM029558.1	RepeatMasker	Unknown	4787969	4788105	898	+	NA	Tstart=1184;Tend=1323;ID=RND-6_FAMILY-1007;shortTE=F
CM029558.1	RepeatMasker	Unknown	4789907	4790196	1170	-	NA	Tstart=1655;Tend=1904;ID=RND-4_FAMILY-875;shortTE=F;TEgroup=ctg_13|RND-4_FAMILY-875|19
CM029558.1	RepeatMasker	SINE	4789937	4790167	1348	-	NA	Tstart=836;Tend=1055;ID=RND-6_FAMILY-1645;shortTE=F
CM029558.1	RepeatMasker	Unknown	4790581	4790863	1320	-	NA	Tstart=907;Tend=1128;ID=RND-6_FAMILY-425;shortTE=F
CM029558.1	RepeatMasker	Unknown	4791135	4791378	1217	-	NA	Tstart=956;Tend=1200;ID=RND-1_FAMILY-232;shortTE=F
CM029558.1	RepeatMasker	Unknown	4791162	4791380	1532	+	NA	Tstart=906;Tend=1124;ID=RND-6_FAMILY-425;shortTE=F
CM029558.1	RepeatMasker	LINE/Penelope	4792083	4792247	887	+	NA	Tstart=757;Tend=923;ID=RND-6_FAMILY-5891;shortTE=F
CM029558.1	RepeatMasker	Unknown	4792435	4792588	672	+	NA	Tstart=963;Tend=1118;ID=RND-1_FAMILY-250;shortTE=F
CM029558.1	RepeatMasker	DNA/hAT-Charlie	4793262	4793473	1525	+	NA	Tstart=956;Tend=1169;ID=RND-6_FAMILY-6777;shortTE=F
CM029558.1	RepeatMasker	DNA/Academ-1	4794080	4794184	526	-	NA	Tstart=1657;Tend=1765;ID=RND-6_FAMILY-2507;shortTE=F
CM029558.1	RepeatMasker	LTR/ERV1	4794236	4794761	2427	+	NA	Tstart=846;Tend=1764;ID=RND-6_FAMILY-1988;shortTE=F
CM029558.1	RepeatMasker	Unknown	4794555	4794795	907	+	NA	Tstart=1292;Tend=1549;ID=RND-6_FAMILY-5246;shortTE=F
CM029558.1	RepeatMasker	Unknown	4795238	4795484	836	-	NA	Tstart=995;Tend=1239;ID=RND-1_FAMILY-209;shortTE=F
CM029558.1	RepeatMasker	DNA	4797268	4797504	1209	-	NA	Tstart=753;Tend=990;ID=RND-6_FAMILY-1340;shortTE=F
CM029558.1	RepeatMasker	Unknown	4797293	4797501	1513	-	NA	Tstart=907;Tend=1116;ID=RND-6_FAMILY-425;shortTE=F
CM029558.1	RepeatMasker	Unknown	4799382	4799647	735	-	NA	Tstart=1008;Tend=1334;ID=RND-1_FAMILY-35;shortTE=F
CM029558.1	RepeatMasker	Unknown	4800732	4800982	1748	+	NA	Tstart=957;Tend=1168;ID=RND-5_FAMILY-1487;shortTE=F
CM029558.1	RepeatMasker	LTR/ERV1	4802213	4802696	2298	+	NA	Tstart=841;Tend=1306;ID=RND-6_FAMILY-1988;shortTE=F
CM029558.1	RepeatMasker	Unknown	4803030	4803171	807	+	NA	Tstart=1494;Tend=1624;ID=RND-5_FAMILY-318;shortTE=F
CM029558.1	RepeatMasker	Unknown	4803290	4803775	1196	-	NA	Tstart=2822;Tend=3021;ID=RND-6_FAMILY-600;shortTE=F;TEgroup=ctg_13|RND-6_FAMILY-600|2
CM029558.1	RepeatMasker	Unknown	4803831	4803993	654	+	NA	Tstart=2061;Tend=2235;ID=RND-6_FAMILY-10737;shortTE=F
CM029558.1	RepeatMasker	Unknown	4804006	4804437	2302	+	NA	Tstart=788;Tend=1242;ID=RND-1_FAMILY-299;shortTE=F
CM029558.1	RepeatMasker	Unknown	4804511	4804830	676	+	NA	Tstart=2852;Tend=3025;ID=RND-5_FAMILY-3489;shortTE=F
CM029558.1	RepeatMasker	Unknown	4805558	4805964	3430	+	NA	Tstart=860;Tend=1263;ID=RND-6_FAMILY-43;shortTE=F
CM029558.1	RepeatMasker	LINE/L2	4806428	4806559	543	+	NA	Tstart=453;Tend=591;ID=RND-6_FAMILY-4126;shortTE=F
CM029558.1	RepeatMasker	Unknown	4806908	4807150	1705	+	NA	Tstart=907;Tend=1122;ID=RND-6_FAMILY-425;shortTE=F
CM029558.1	RepeatMasker	DNA/TcMar-Tigger	4806915	4807190	979	+	NA	Tstart=644;Tend=914;ID=RND-6_FAMILY-1492;shortTE=F
CM029558.1	RepeatMasker	Unknown	4807518	4807767	1410	-	NA	Tstart=1013;Tend=1245;ID=RND-1_FAMILY-375;shortTE=F
CM029558.1	RepeatMasker	Unknown	4808584	4808849	2145	+	NA	Tstart=938;Tend=1198;ID=RND-1_FAMILY-223;shortTE=F
CM029558.1	RepeatMasker	Unknown	4809411	4809683	881	-	NA	Tstart=956;Tend=1199;ID=RND-6_FAMILY-35;shortTE=F
CM029558.1	RepeatMasker	LTR/ERV1	4809779	4810114	1452	-	NA	Tstart=914;Tend=1302;ID=RND-6_FAMILY-1988;shortTE=F
CM029558.1	RepeatMasker	Unknown	4810758	4810965	807	-	NA	Tstart=1535;Tend=1745;ID=RND-5_FAMILY-2871;shortTE=F
CM029558.1	RepeatMasker	Unknown	4811536	4812041	2832	-	NA	Tstart=858;Tend=1410;ID=RND-5_FAMILY-1916;shortTE=F
CM029558.1	RepeatMasker	Unknown	4812050	4812215	1298	-	NA	Tstart=956;Tend=1120;ID=RND-6_FAMILY-35;shortTE=F
CM029558.1	RepeatMasker	LINE/L2	4814217	4814363	493	+	NA	Tstart=1923;Tend=2074;ID=RND-5_FAMILY-329;shortTE=F
CM029558.1	RepeatMasker	Unknown	4815358	4815654	2222	+	NA	Tstart=865;Tend=1167;ID=RND-6_FAMILY-41;shortTE=F
CM029558.1	RepeatMasker	Unknown	4817085	4817292	1129	-	NA	Tstart=1662;Tend=1894;ID=RND-1_FAMILY-61;shortTE=F
CM029558.1	RepeatMasker	Unknown	4818307	4819031	1425	+	NA	Tstart=1395;Tend=1864;ID=RND-6_FAMILY-652;shortTE=F;TEgroup=ctg_13|RND-6_FAMILY-652|1
CM029558.1	RepeatMasker	Unknown	4820556	4820804	1493	-	NA	Tstart=820;Tend=1206;ID=RND-4_FAMILY-12;shortTE=F
CM029558.1	RepeatMasker	Unknown	4823196	4823378	464	+	NA	Tstart=853;Tend=1046;ID=RND-6_FAMILY-1439;shortTE=F
CM029558.1	RepeatMasker	DNA/hAT-Charlie	4826612	4826829	1530	+	NA	Tstart=956;Tend=1173;ID=RND-6_FAMILY-6777;shortTE=F
CM029558.1	RepeatMasker	Unknown	4827120	4827461	1036	-	NA	Tstart=1384;Tend=1741;ID=RND-6_FAMILY-14731;shortTE=F
CM029558.1	RepeatMasker	Unknown	4834013	4834769	6010	-	NA	Tstart=870;Tend=1619;ID=RND-1_FAMILY-222;shortTE=F
CM029558.1	RepeatMasker	Unknown	4837755	4837954	1200	-	NA	Tstart=1703;Tend=1880;ID=RND-5_FAMILY-2559;shortTE=F
CM029558.1	RepeatMasker	Unknown	4839574	4839674	434	-	NA	Tstart=906;Tend=1009;ID=RND-6_FAMILY-4614;shortTE=F
CM029558.1	RepeatMasker	Unknown	4840292	4840559	1835	+	NA	Tstart=950;Tend=1169;ID=RND-5_FAMILY-1487;shortTE=F
CM029558.1	RepeatMasker	Unknown	4841872	4842014	773	-	NA	Tstart=2849;Tend=3011;ID=RND-5_FAMILY-3489;shortTE=F
CM029558.1	RepeatMasker	Unknown	4842175	4842468	1083	+	NA	Tstart=1649;Tend=1794;ID=RND-1_FAMILY-244;shortTE=F;TEgroup=ctg_13|RND-1_FAMILY-244|5
CM029558.1	RepeatMasker	Unknown	4842679	4842813	702	-	NA	Tstart=2348;Tend=2480;ID=RND-1_FAMILY-56;shortTE=F
CM029558.1	RepeatMasker	Unknown	4842715	4842840	638	+	NA	Tstart=909;Tend=1102;ID=RND-1_FAMILY-801;shortTE=F
CM029558.1	RepeatMasker	Unknown	4842883	4843009	797	-	NA	Tstart=1116;Tend=1243;ID=RND-1_FAMILY-197;shortTE=F
CM029558.1	RepeatMasker	Unknown	4843297	4843424	623	-	NA	Tstart=1113;Tend=1240;ID=RND-4_FAMILY-875;shortTE=F
CM029558.1	RepeatMasker	Unknown	4843683	4844005	1385	-	NA	Tstart=980;Tend=1307;ID=RND-6_FAMILY-7320;shortTE=F
CM029558.1	RepeatMasker	Unknown	4844006	4844234	863	+	NA	Tstart=967;Tend=1188;ID=RND-6_FAMILY-2755;shortTE=F
CM029558.1	RepeatMasker	DNA/TcMar-Tigger	4845526	4845933	594	+	NA	Tstart=2825;Tend=3205;ID=RND-6_FAMILY-1492;shortTE=F
CM029558.1	RepeatMasker	Unknown	4845934	4846034	428	-	NA	Tstart=1350;Tend=1854;ID=RND-1_FAMILY-304;shortTE=F
CM029558.1	RepeatMasker	Unknown	4850093	4850365	1674	+	NA	Tstart=951;Tend=1167;ID=RND-5_FAMILY-1487;shortTE=F
CM029558.1	RepeatMasker	LINE/L2	4850953	4851275	450	-	NA	Tstart=2390;Tend=2720;ID=RND-6_FAMILY-5092;shortTE=F
CM029558.1	RepeatMasker	Unknown	4851285	4851576	1648	-	NA	Tstart=4189;Tend=4486;ID=RND-6_FAMILY-1277;shortTE=F
CM029558.1	RepeatMasker	Unknown	4853847	4854575	5048	-	NA	Tstart=1939;Tend=2680;ID=RND-1_FAMILY-50;shortTE=F
CM029558.1	RepeatMasker	LINE/L2	4854599	4857144	22096	+	NA	Tstart=503;Tend=3041;ID=RND-5_FAMILY-2442;shortTE=F
CM029558.1	RepeatMasker	DNA/hAT-Charlie	4858296	4858506	1383	+	NA	Tstart=953;Tend=1170;ID=RND-6_FAMILY-6777;shortTE=F
CM029558.1	RepeatMasker	LINE/RTE-BovB	4858300	4858539	568	+	NA	Tstart=5422;Tend=5651;ID=RND-5_FAMILY-2046;shortTE=F
CM029558.1	RepeatMasker	LTR/ERV1	4859030	4859354	591	-	NA	Tstart=844;Tend=1680;ID=RND-6_FAMILY-1988;shortTE=F;TEgroup=ctg_13|RND-6_FAMILY-1988|6
CM029558.1	RepeatMasker	Unknown	4859571	4859762	651	+	NA	Tstart=648;Tend=810;ID=RND-5_FAMILY-3309;shortTE=F
CM029558.1	RepeatMasker	RC/Helitron	4862946	4863052	1814	+	NA	Tstart=567;Tend=846;ID=RND-4_FAMILY-19;shortTE=F
CM029558.1	RepeatMasker	Unknown	4863053	4863302	467	-	NA	Tstart=3381;Tend=3662;ID=RND-1_FAMILY-427;shortTE=F
CM029558.1	RepeatMasker	RC/Helitron	4863303	4863553	1814	+	NA	Tstart=847;Tend=1514;ID=RND-4_FAMILY-19;shortTE=F
CM029558.1	RepeatMasker	DNA/hAT-Ac	4864447	4864692	448	-	NA	Tstart=1282;Tend=1536;ID=RND-1_FAMILY-649;shortTE=F
CM029558.1	RepeatMasker	Unknown	4864770	4864884	640	+	NA	Tstart=1290;Tend=1421;ID=RND-6_FAMILY-1885;shortTE=F
CM029558.1	RepeatMasker	Unknown	4865310	4865541	762	+	NA	Tstart=949;Tend=1582;ID=RND-1_FAMILY-343;shortTE=F;TEgroup=ctg_13|RND-1_FAMILY-343|2
CM029558.1	RepeatMasker	Unknown	4865560	4865786	1515	+	NA	Tstart=975;Tend=1208;ID=RND-6_FAMILY-5056;shortTE=F
CM029558.1	RepeatMasker	Unknown	4865774	4866042	1070	-	NA	Tstart=846;Tend=1116;ID=RND-5_FAMILY-988;shortTE=F
CM029558.1	RepeatMasker	DNA/hAT-Charlie	4867036	4867252	1615	-	NA	Tstart=953;Tend=1169;ID=RND-6_FAMILY-6777;shortTE=F
CM029558.1	RepeatMasker	Unknown	4867038	4867309	1056	+	NA	Tstart=26;Tend=295;ID=RND-4_FAMILY-875;shortTE=F
CM029558.1	RepeatMasker	Unknown	4867590	4867936	1467	-	NA	Tstart=1860;Tend=2236;ID=RND-6_FAMILY-1364;shortTE=F
CM029558.1	RepeatMasker	Unknown	4867927	4868103	848	-	NA	Tstart=743;Tend=925;ID=RND-6_FAMILY-2653;shortTE=F
CM029558.1	RepeatMasker	Unknown	4868113	4868237	442	-	NA	Tstart=1498;Tend=1607;ID=RND-6_FAMILY-1364;shortTE=F
CM029558.1	RepeatMasker	Unknown	4868720	4868827	663	-	NA	Tstart=4011;Tend=4113;ID=RND-1_FAMILY-427;shortTE=F
CM029558.1	RepeatMasker	LTR/ERV1	4869016	4869233	1725	-	NA	Tstart=1089;Tend=1306;ID=RND-6_FAMILY-1988;shortTE=F
CM029558.1	RepeatMasker	LINE/Penelope	4870014	4870141	452	+	NA	Tstart=2429;Tend=2557;ID=RND-5_FAMILY-918;shortTE=F
CM029558.1	RepeatMasker	DNA/hAT-Charlie	4870283	4870916	3288	+	NA	Tstart=239;Tend=873;ID=HAT-N3_RPR;shortTE=F
CM029558.1	RepeatMasker	DNA/hAT-Charlie	4871388	4871606	1281	+	NA	Tstart=953;Tend=1172;ID=RND-6_FAMILY-6777;shortTE=F
CM029558.1	RepeatMasker	LTR/ERV1	4872333	4872857	2254	+	NA	Tstart=831;Tend=1306;ID=RND-6_FAMILY-1988;shortTE=F
CM029558.1	RepeatMasker	LTR/ERV1	4873602	4873854	1251	-	NA	Tstart=1089;Tend=1306;ID=RND-6_FAMILY-1988;shortTE=F
CM029558.1	RepeatMasker	Unknown	4874513	4874801	954	-	NA	Tstart=543;Tend=803;ID=RND-5_FAMILY-3309;shortTE=F
CM029558.1	RepeatMasker	Unknown	4874802	4874909	723	+	NA	Tstart=759;Tend=1080;ID=RND-6_FAMILY-2328;shortTE=F
CM029558.1	RepeatMasker	Unknown	4875559	4875670	658	+	NA	Tstart=904;Tend=1014;ID=RND-6_FAMILY-4614;shortTE=F
CM029558.1	RepeatMasker	Unknown	4875666	4876087	3248	+	NA	Tstart=858;Tend=1284;ID=RND-6_FAMILY-43;shortTE=F
CM029558.1	RepeatMasker	Unknown	4876830	4877038	681	+	NA	Tstart=1538;Tend=1747;ID=RND-5_FAMILY-2871;shortTE=F
CM029558.1	RepeatMasker	Unknown	4877178	4877503	2313	-	NA	Tstart=936;Tend=1242;ID=RND-4_FAMILY-1013;shortTE=F
CM029558.1	RepeatMasker	Unknown	4877814	4878023	1462	+	NA	Tstart=957;Tend=1164;ID=RND-1_FAMILY-232;shortTE=F
CM029558.1	RepeatMasker	LINE/RTE-RTE	4878060	4878334	886	+	NA	Tstart=1053;Tend=1278;ID=RND-6_FAMILY-104;shortTE=F
CM029558.1	RepeatMasker	Unknown	4878416	4878548	659	+	NA	Tstart=933;Tend=1053;ID=RND-4_FAMILY-1013;shortTE=F
CM029558.1	RepeatMasker	Unknown	4878577	4878805	1347	-	NA	Tstart=1006;Tend=1241;ID=RND-1_FAMILY-197;shortTE=F
CM029558.1	RepeatMasker	Unknown	4878860	4878989	928	-	NA	Tstart=911;Tend=1039;ID=RND-6_FAMILY-4614;shortTE=F
CM029558.1	RepeatMasker	Unknown	4879746	4880203	1260	-	NA	Tstart=235;Tend=1384;ID=RND-4_FAMILY-12;shortTE=F;TEgroup=ctg_13|RND-4_FAMILY-12|9
CM029558.1	RepeatMasker	Unknown	4880257	4880364	684	-	NA	Tstart=2822;Tend=2911;ID=RND-6_FAMILY-4261;shortTE=F
CM029558.1	RepeatMasker	Unknown	4882309	4883021	5365	+	NA	Tstart=890;Tend=1626;ID=RND-4_FAMILY-23;shortTE=F
CM029558.1	RepeatMasker	Unknown	4883273	4883641	1571	-	NA	Tstart=1375;Tend=1778;ID=RND-6_FAMILY-1216;shortTE=F
CM029558.1	RepeatMasker	Unknown	4883948	4884236	1560	+	NA	Tstart=873;Tend=1090;ID=RND-5_FAMILY-153;shortTE=F
CM029558.1	RepeatMasker	RC/Helitron	4884425	4885241	6266	-	NA	Tstart=1355;Tend=2191;ID=RND-4_FAMILY-19;shortTE=F
CM029558.1	RepeatMasker	Unknown	4885536	4885704	1078	+	NA	Tstart=909;Tend=1081;ID=RND-1_FAMILY-102;shortTE=F
CM029558.1	RepeatMasker	Unknown	4886445	4887119	4995	-	NA	Tstart=900;Tend=1572;ID=RND-6_FAMILY-1803;shortTE=F
CM029558.1	RepeatMasker	Unknown	4887549	4887793	1560	-	NA	Tstart=959;Tend=1174;ID=RND-1_FAMILY-232;shortTE=F
CM029558.1	RepeatMasker	Unknown	4888956	4889162	755	+	NA	Tstart=2300;Tend=2478;ID=RND-1_FAMILY-56;shortTE=F
CM029558.1	RepeatMasker	LINE/L2	4889327	4889549	1484	-	NA	Tstart=5485;Tend=5711;ID=RND-5_FAMILY-10;shortTE=F
CM029558.1	RepeatMasker	DNA/Kolobok-E	4890110	4890320	622	+	NA	Tstart=810;Tend=1030;ID=RND-6_FAMILY-610;shortTE=F
CM029558.1	RepeatMasker	LINE/L2	4891797	4891973	1098	-	NA	Tstart=464;Tend=640;ID=RND-5_FAMILY-95;shortTE=F
CM029558.1	RepeatMasker	Unknown	4892227	4892349	535	+	NA	Tstart=939;Tend=1062;ID=RND-3_FAMILY-549;shortTE=F
CM029558.1	RepeatMasker	Unknown	4892861	4893103	659	+	NA	Tstart=1687;Tend=1931;ID=RND-6_FAMILY-629;shortTE=F
CM029558.1	RepeatMasker	Unknown	4892894	4893448	1744	-	NA	Tstart=576;Tend=1140;ID=RND-5_FAMILY-866;shortTE=F
CM029558.1	RepeatMasker	Unknown	4893852	4893969	668	-	NA	Tstart=527;Tend=644;ID=RND-6_FAMILY-1375;shortTE=F
CM029558.1	RepeatMasker	Unknown	4894266	4894540	1178	-	NA	Tstart=845;Tend=1121;ID=RND-6_FAMILY-5991;shortTE=F
CM029558.1	RepeatMasker	Unknown	4894319	4894549	1566	+	NA	Tstart=923;Tend=1151;ID=RND-6_FAMILY-5246;shortTE=F
CM029558.1	RepeatMasker	Unknown	4895144	4895309	679	-	NA	Tstart=1078;Tend=1237;ID=RND-1_FAMILY-223;shortTE=F
CM029558.1	RepeatMasker	LTR/ERV1	4896106	4896589	2916	-	NA	Tstart=845;Tend=1305;ID=RND-6_FAMILY-1988;shortTE=F
CM029558.1	RepeatMasker	Unknown	4896373	4896619	1696	-	NA	Tstart=844;Tend=1090;ID=RND-5_FAMILY-153;shortTE=F
CM029558.1	RepeatMasker	Unknown	4896938	4897249	1536	+	NA	Tstart=512;Tend=818;ID=RND-5_FAMILY-3309;shortTE=F
CM029558.1	RepeatMasker	LTR/Gypsy	4897373	4897483	636	+	NA	Tstart=722;Tend=829;ID=RND-6_FAMILY-8952;shortTE=F
CM029558.1	RepeatMasker	Unknown	4897529	4898170	2616	+	NA	Tstart=997;Tend=1504;ID=RND-6_FAMILY-6551;shortTE=F;TEgroup=ctg_13|RND-6_FAMILY-6551|5
CM029558.1	RepeatMasker	Unknown	4898390	4898639	1406	-	NA	Tstart=957;Tend=1174;ID=RND-1_FAMILY-232;shortTE=F
CM029558.1	RepeatMasker	SINE	4898418	4898666	1299	-	NA	Tstart=1423;Tend=1667;ID=RND-6_FAMILY-1645;shortTE=F
CM029558.1	RepeatMasker	Unknown	4898883	4899052	549	+	NA	Tstart=2853;Tend=3010;ID=RND-5_FAMILY-3489;shortTE=F
CM029558.1	RepeatMasker	Unknown	4899177	4899424	516	+	NA	Tstart=206;Tend=427;ID=RND-5_FAMILY-4284;shortTE=F
CM029558.1	RepeatMasker	Unknown	4899432	4899848	2408	+	NA	Tstart=822;Tend=1254;ID=RND-4_FAMILY-875;shortTE=F
CM029558.1	RepeatMasker	Unknown	4901754	4902252	2619	-	NA	Tstart=1010;Tend=1492;ID=RND-6_FAMILY-2174;shortTE=F
CM029558.1	RepeatMasker	Unknown	4903195	4903664	2466	+	NA	Tstart=1852;Tend=2338;ID=RND-1_FAMILY-242;shortTE=F
CM029558.1	RepeatMasker	DNA/hAT-Charlie	4905710	4905929	1442	+	NA	Tstart=959;Tend=1175;ID=RND-6_FAMILY-6777;shortTE=F
CM029558.1	RepeatMasker	Unknown	4906379	4907793	9797	+	NA	Tstart=773;Tend=2223;ID=RND-5_FAMILY-1838;shortTE=F
CM029558.1	RepeatMasker	Unknown	4908564	4909042	3966	+	NA	Tstart=884;Tend=1363;ID=RND-1_FAMILY-204;shortTE=F
CM029558.1	RepeatMasker	Unknown	4909083	4909213	680	-	NA	Tstart=1537;Tend=1663;ID=RND-5_FAMILY-2871;shortTE=F
CM029558.1	RepeatMasker	LINE/L2	4909757	4909867	689	+	NA	Tstart=3218;Tend=3329;ID=RND-5_FAMILY-852;shortTE=F
CM029558.1	RepeatMasker	Unknown	4909873	4909992	901	-	NA	Tstart=703;Tend=822;ID=RND-6_FAMILY-1374;shortTE=F
CM029558.1	RepeatMasker	LINE/L2	4910025	4910539	3163	+	NA	Tstart=5205;Tend=5716;ID=RND-5_FAMILY-10;shortTE=F
CM029558.1	RepeatMasker	Unknown	4911321	4911536	1716	-	NA	Tstart=922;Tend=1137;ID=RND-6_FAMILY-5246;shortTE=F
CM029558.1	RepeatMasker	LTR/ERV1	4912449	4912868	1927	+	NA	Tstart=848;Tend=1301;ID=RND-6_FAMILY-1988;shortTE=F
CM029558.1	RepeatMasker	Unknown	4912869	4913212	1821	-	NA	Tstart=1763;Tend=2455;ID=RND-5_FAMILY-862;shortTE=F
CM029558.1	RepeatMasker	Unknown	4913239	4913433	414	-	NA	Tstart=2838;Tend=3012;ID=RND-5_FAMILY-3489;shortTE=F
CM029558.1	RepeatMasker	Unknown	4914235	4914421	1103	-	NA	Tstart=952;Tend=1137;ID=RND-1_FAMILY-232;shortTE=F
CM029558.1	RepeatMasker	Unknown	4915169	4915359	1396	-	NA	Tstart=918;Tend=1104;ID=RND-6_FAMILY-656;shortTE=F
CM029558.1	RepeatMasker	Unknown	4915423	4915618	1577	-	NA	Tstart=1045;Tend=1241;ID=RND-1_FAMILY-501;shortTE=F
CM029558.1	RepeatMasker	Unknown	4915689	4915792	559	+	NA	Tstart=1049;Tend=1140;ID=RND-6_FAMILY-2033;shortTE=T;TEgroup=ctg_13|RND-6_FAMILY-2033|2
CM029558.1	RepeatMasker	Unknown	4916369	4916817	3505	-	NA	Tstart=830;Tend=1264;ID=RND-1_FAMILY-234;shortTE=F
CM029558.1	RepeatMasker	SINE	4917221	4917486	1068	-	NA	Tstart=1444;Tend=1709;ID=RND-6_FAMILY-1645;shortTE=F
CM029558.1	RepeatMasker	Unknown	4917266	4917546	1155	+	NA	Tstart=856;Tend=1139;ID=RND-6_FAMILY-5246;shortTE=F
CM029558.1	RepeatMasker	Unknown	4918053	4918158	768	+	NA	Tstart=1029;Tend=1130;ID=RND-6_FAMILY-3170;shortTE=F
CM029558.1	RepeatMasker	DNA/hAT-Charlie	4918251	4918471	1500	-	NA	Tstart=953;Tend=1173;ID=RND-6_FAMILY-6777;shortTE=F
CM029558.1	RepeatMasker	LINE/L2	4918252	4918538	1024	-	NA	Tstart=1701;Tend=1986;ID=RND-6_FAMILY-6312;shortTE=F
CM029558.1	RepeatMasker	Unknown	4919248	4919470	1243	+	NA	Tstart=959;Tend=1124;ID=RND-6_FAMILY-425;shortTE=F
CM029558.1	RepeatMasker	Unknown	4920682	4920811	447	+	NA	Tstart=2111;Tend=2222;ID=RND-1_FAMILY-647;shortTE=F
CM029558.1	RepeatMasker	Unknown	4921082	4921299	1523	+	NA	Tstart=1547;Tend=1761;ID=RND-1_FAMILY-675;shortTE=F
CM029558.1	RepeatMasker	LINE/Penelope	4921301	4921402	440	-	NA	Tstart=2440;Tend=2538;ID=RND-5_FAMILY-918;shortTE=F
CM029558.1	RepeatMasker	Unknown	4923063	4923230	1023	+	NA	Tstart=875;Tend=1041;ID=RND-4_FAMILY-12;shortTE=F
CM029558.1	RepeatMasker	Unknown	4924387	4924524	412	+	NA	Tstart=1023;Tend=1160;ID=RND-5_FAMILY-246;shortTE=F
CM029558.1	RepeatMasker	DNA/Crypton-I	4925520	4926028	1832	-	NA	Tstart=839;Tend=1314;ID=RND-1_FAMILY-254;shortTE=F
CM029558.1	RepeatMasker	Unknown	4926495	4926820	773	+	NA	Tstart=550;Tend=1130;ID=RND-1_FAMILY-232;shortTE=F
CM029558.1	RepeatMasker	Unknown	4927633	4927759	622	-	NA	Tstart=2854;Tend=3009;ID=RND-5_FAMILY-3489;shortTE=F
CM029558.1	RepeatMasker	Unknown	4927878	4927987	582	-	NA	Tstart=895;Tend=1006;ID=RND-6_FAMILY-4706;shortTE=F
CM029558.1	RepeatMasker	Unknown	4928011	4928225	1429	-	NA	Tstart=956;Tend=1182;ID=RND-1_FAMILY-232;shortTE=F
CM029558.1	RepeatMasker	Unknown	4928022	4928250	1097	+	NA	Tstart=314;Tend=550;ID=RND-4_FAMILY-349;shortTE=F
CM029558.1	RepeatMasker	Unknown	4929160	4929373	1674	-	NA	Tstart=907;Tend=1120;ID=RND-6_FAMILY-425;shortTE=F
CM029558.1	RepeatMasker	DNA/TcMar-Tc1	4929506	4929656	798	-	NA	Tstart=1312;Tend=1463;ID=RND-6_FAMILY-3599;shortTE=F
CM029558.1	RepeatMasker	LINE/CR1	4929823	4930093	434	-	NA	Tstart=2218;Tend=2517;ID=RND-6_FAMILY-9664;shortTE=F
CM029558.1	RepeatMasker	Unknown	4932090	4932307	1789	+	NA	Tstart=907;Tend=1124;ID=RND-6_FAMILY-425;shortTE=F
CM029558.1	RepeatMasker	DNA/hAT-Tip100	4932559	4932694	725	-	NA	Tstart=1736;Tend=1885;ID=RND-6_FAMILY-1651;shortTE=F
CM029558.1	RepeatMasker	Unknown	4935300	4935455	1083	-	NA	Tstart=1019;Tend=1172;ID=RND-1_FAMILY-232;shortTE=F
CM029558.1	RepeatMasker	DNA	4935465	4935673	589	-	NA	Tstart=1429;Tend=1630;ID=RND-1_FAMILY-196;shortTE=F
CM029558.1	RepeatMasker	Unknown	4936480	4936822	1361	+	NA	Tstart=383;Tend=800;ID=RND-5_FAMILY-3309;shortTE=F
CM029558.1	RepeatMasker	Unknown	4937543	4937787	1408	+	NA	Tstart=782;Tend=1033;ID=RND-4_FAMILY-12;shortTE=F
CM029558.1	RepeatMasker	LTR/ERV1	4937575	4938018	2269	+	NA	Tstart=845;Tend=1317;ID=RND-6_FAMILY-1988;shortTE=F
CM029558.1	RepeatMasker	Unknown	4941307	4941471	961	-	NA	Tstart=1141;Tend=1311;ID=RND-6_FAMILY-1224;shortTE=F
CM029558.1	RepeatMasker	Unknown	4941712	4941955	984	-	NA	Tstart=273;Tend=514;ID=RND-1_FAMILY-204;shortTE=F
CM029558.1	RepeatMasker	DNA/hAT-Charlie	4941740	4941983	1421	-	NA	Tstart=931;Tend=1173;ID=RND-6_FAMILY-6777;shortTE=F
CM029558.1	RepeatMasker	DNA	4942598	4942754	1281	-	NA	Tstart=790;Tend=951;ID=RND-6_FAMILY-1340;shortTE=F
CM029558.1	RepeatMasker	Unknown	4943666	4943923	994	-	NA	Tstart=783;Tend=1298;ID=RND-6_FAMILY-4920;shortTE=F
CM029558.1	RepeatMasker	Unknown	4944601	4944703	684	+	NA	Tstart=879;Tend=978;ID=RND-6_FAMILY-1939;shortTE=F
CM029558.1	RepeatMasker	SINE	4945134	4945401	1377	+	NA	Tstart=1407;Tend=1663;ID=RND-6_FAMILY-1645;shortTE=F
CM029558.1	RepeatMasker	DNA/hAT-Charlie	4945172	4945403	1568	+	NA	Tstart=953;Tend=1174;ID=RND-6_FAMILY-6777;shortTE=F
CM029558.1	RepeatMasker	Unknown	4946297	4946465	416	+	NA	Tstart=1065;Tend=1234;ID=RND-1_FAMILY-198;shortTE=F
CM029558.1	RepeatMasker	Unknown	4946854	4947099	1234	+	NA	Tstart=937;Tend=1189;ID=RND-1_FAMILY-804;shortTE=F
CM029558.1	RepeatMasker	Unknown	4947608	4947826	1711	-	NA	Tstart=951;Tend=1168;ID=RND-5_FAMILY-1487;shortTE=F
CM029558.1	RepeatMasker	Unknown	4948137	4948268	560	+	NA	Tstart=1048;Tend=1201;ID=RND-6_FAMILY-118;shortTE=F
CM029558.1	RepeatMasker	Unknown	4948283	4948567	1507	-	NA	Tstart=899;Tend=1186;ID=RND-6_FAMILY-4614;shortTE=F
CM029558.1	RepeatMasker	Unknown	4948746	4948937	1026	+	NA	Tstart=512;Tend=710;ID=RND-6_FAMILY-4091;shortTE=F
CM029558.1	RepeatMasker	Unknown	4949214	4949541	1761	-	NA	Tstart=904;Tend=1133;ID=RND-6_FAMILY-425;shortTE=F
CM029558.1	RepeatMasker	Unknown	4949964	4950173	1705	+	NA	Tstart=913;Tend=1122;ID=RND-6_FAMILY-425;shortTE=F
CM029558.1	RepeatMasker	DNA	4949965	4950212	1184	-	NA	Tstart=311;Tend=559;ID=RND-6_FAMILY-1340;shortTE=F
CM029558.1	RepeatMasker	Unknown	4950248	4950377	516	+	NA	Tstart=1455;Tend=1598;ID=RND-1_FAMILY-56;shortTE=F
CM029558.1	RepeatMasker	Unknown	4950545	4950741	1364	-	NA	Tstart=1180;Tend=1375;ID=RND-1_FAMILY-371;shortTE=F
CM029558.1	RepeatMasker	Unknown	4950905	4951033	756	-	NA	Tstart=961;Tend=1087;ID=RND-6_FAMILY-5056;shortTE=F
CM029558.1	RepeatMasker	Unknown	4951908	4952199	1538	+	NA	Tstart=118;Tend=367;ID=RND-6_FAMILY-1499;shortTE=F
CM029558.1	RepeatMasker	DNA/hAT-Charlie	4951950	4952163	1655	+	NA	Tstart=959;Tend=1172;ID=RND-6_FAMILY-6777;shortTE=F
CM029558.1	RepeatMasker	SINE	4953406	4953606	730	-	NA	Tstart=837;Tend=1054;ID=RND-6_FAMILY-1645;shortTE=F
CM029558.1	RepeatMasker	DNA/TcMar-Tc1	4953812	4953982	792	+	NA	Tstart=1141;Tend=1299;ID=RND-6_FAMILY-12238;shortTE=F
CM029558.1	RepeatMasker	DNA/hAT	4954002	4954476	3534	-	NA	Tstart=448;Tend=907;ID=RND-5_FAMILY-2448;shortTE=F
CM029558.1	RepeatMasker	Unknown	4954793	4954904	500	+	NA	Tstart=2313;Tend=2435;ID=RND-5_FAMILY-3489;shortTE=F
CM029558.1	RepeatMasker	Unknown	4955254	4955669	3066	-	NA	Tstart=933;Tend=1359;ID=RND-6_FAMILY-7320;shortTE=F
CM029558.1	RepeatMasker	Unknown	4956032	4956606	970	-	NA	Tstart=5161;Tend=6045;ID=RND-1_FAMILY-108;shortTE=F;TEgroup=ctg_13|RND-1_FAMILY-108|5
CM029558.1	RepeatMasker	Unknown	4956912	4957032	483	-	NA	Tstart=1112;Tend=1232;ID=RND-6_FAMILY-1297;shortTE=F
CM029558.1	RepeatMasker	Unknown	4957106	4957350	1372	-	NA	Tstart=920;Tend=1141;ID=RND-6_FAMILY-5246;shortTE=F
CM029558.1	RepeatMasker	Unknown	4957140	4957386	1309	+	NA	Tstart=1267;Tend=1523;ID=RND-4_FAMILY-12;shortTE=F
CM029558.1	RepeatMasker	LINE/L2	4958074	4958860	3866	-	NA	Tstart=1878;Tend=2371;ID=RND-5_FAMILY-1962;shortTE=F
CM029558.1	RepeatMasker	Unknown	4959152	4959379	1032	+	NA	Tstart=1540;Tend=1781;ID=RND-5_FAMILY-2871;shortTE=F
CM029558.1	RepeatMasker	Unknown	4959769	4960008	734	-	NA	Tstart=991;Tend=1239;ID=RND-6_FAMILY-2344;shortTE=F
CM029558.1	RepeatMasker	Unknown	4960020	4960144	531	-	NA	Tstart=2567;Tend=2692;ID=RND-6_FAMILY-1277;shortTE=F
CM029558.1	RepeatMasker	SINE	4960159	4960327	725	-	NA	Tstart=837;Tend=1053;ID=RND-6_FAMILY-1645;shortTE=F
CM029558.1	RepeatMasker	Unknown	4961916	4962092	415	+	NA	Tstart=1108;Tend=1281;ID=RND-1_FAMILY-178;shortTE=F
CM029558.1	RepeatMasker	DNA/TcMar-Tc1	4964739	4964922	794	+	NA	Tstart=685;Tend=868;ID=RND-6_FAMILY-234;shortTE=F
CM029558.1	RepeatMasker	Unknown	4965197	4965523	782	+	NA	Tstart=879;Tend=1106;ID=RND-6_FAMILY-1939;shortTE=T;TEgroup=ctg_13|RND-6_FAMILY-1939|9
CM029558.1	RepeatMasker	DNA/TcMar-Mariner	4966981	4967261	657	+	NA	Tstart=72;Tend=354;ID=MARINER-N32_RPR;shortTE=F
CM029558.1	RepeatMasker	Unknown	4967782	4967955	894	-	NA	Tstart=947;Tend=1143;ID=RND-6_FAMILY-5246;shortTE=F
CM029558.1	RepeatMasker	LINE/CR1	4968694	4968893	959	+	NA	Tstart=1361;Tend=1561;ID=RND-5_FAMILY-399;shortTE=F
CM029558.1	RepeatMasker	Unknown	4969054	4969554	2193	-	NA	Tstart=2518;Tend=2954;ID=RND-6_FAMILY-1277;shortTE=F
CM029558.1	RepeatMasker	DNA/TcMar-Tc1	4969870	4970005	584	-	NA	Tstart=1207;Tend=1347;ID=RND-4_FAMILY-109;shortTE=F
CM029558.1	RepeatMasker	Unknown	4970743	4970901	412	+	NA	Tstart=863;Tend=1008;ID=RND-1_FAMILY-537;shortTE=F
CM029558.1	RepeatMasker	Unknown	4972823	4973039	539	-	NA	Tstart=2293;Tend=2478;ID=RND-1_FAMILY-56;shortTE=F
CM029558.1	RepeatMasker	Unknown	4973564	4973706	774	-	NA	Tstart=2049;Tend=2192;ID=RND-6_FAMILY-6331;shortTE=F
CM029558.1	RepeatMasker	Unknown	4974146	4974335	894	+	NA	Tstart=908;Tend=1102;ID=RND-6_FAMILY-4614;shortTE=F
CM029558.1	RepeatMasker	Unknown	4974477	4974852	967	+	NA	Tstart=1220;Tend=1660;ID=RND-6_FAMILY-652;shortTE=F
CM029558.1	RepeatMasker	Unknown	4975051	4975189	446	-	NA	Tstart=1996;Tend=2134;ID=RND-1_FAMILY-679;shortTE=F
CM029558.1	RepeatMasker	Unknown	4975489	4975968	3063	+	NA	Tstart=1015;Tend=1492;ID=RND-6_FAMILY-2174;shortTE=F
CM029558.1	RepeatMasker	Unknown	4975970	4976077	617	+	NA	Tstart=1095;Tend=1215;ID=RND-4_FAMILY-875;shortTE=F
CM029558.1	RepeatMasker	Unknown	4976558	4976798	1408	+	NA	Tstart=98;Tend=332;ID=RND-6_FAMILY-1499;shortTE=F
CM029558.1	RepeatMasker	LINE/L2	4977737	4978110	817	+	NA	Tstart=1534;Tend=1879;ID=RND-6_FAMILY-1371;shortTE=F
CM029558.1	RepeatMasker	Unknown	4978480	4978682	452	+	NA	Tstart=829;Tend=1011;ID=RND-6_FAMILY-569;shortTE=F
CM029558.1	RepeatMasker	LTR/ERV1	4979554	4979879	1285	+	NA	Tstart=845;Tend=1277;ID=RND-6_FAMILY-1988;shortTE=F
CM029558.1	RepeatMasker	Unknown	4979892	4980039	890	+	NA	Tstart=2253;Tend=2401;ID=RND-6_FAMILY-2528;shortTE=F
CM029558.1	RepeatMasker	Unknown	4980446	4980611	841	+	NA	Tstart=6369;Tend=6529;ID=RND-6_FAMILY-825;shortTE=F
CM029558.1	RepeatMasker	LINE/I-Jockey	4980670	4980906	1538	+	NA	Tstart=686;Tend=916;ID=RND-6_FAMILY-9435;shortTE=F
CM029558.1	RepeatMasker	LINE/L2	4981250	4981677	852	-	NA	Tstart=728;Tend=1183;ID=RND-6_FAMILY-1345;shortTE=F
CM029558.1	RepeatMasker	Unknown	4981669	4981775	454	-	NA	Tstart=981;Tend=1079;ID=RND-6_FAMILY-5;shortTE=F
CM029558.1	RepeatMasker	LINE/RTE-BovB	4981784	4982312	1720	-	NA	Tstart=966;Tend=1506;ID=RND-5_FAMILY-283;shortTE=F
CM029558.1	RepeatMasker	DNA/P	4982345	4982447	480	-	NA	Tstart=699;Tend=795;ID=RND-6_FAMILY-534;shortTE=F
CM029558.1	RepeatMasker	Unknown	4982859	4983120	1228	+	NA	Tstart=951;Tend=1192;ID=RND-5_FAMILY-1487;shortTE=F
CM029558.1	RepeatMasker	Unknown	4983101	4983408	1025	+	NA	Tstart=893;Tend=1146;ID=RND-6_FAMILY-4614;shortTE=F
CM029558.1	RepeatMasker	Unknown	4983712	4983874	531	+	NA	Tstart=1124;Tend=1289;ID=RND-6_FAMILY-7320;shortTE=F
CM029558.1	RepeatMasker	Unknown	4984504	4984645	848	-	NA	Tstart=993;Tend=1152;ID=RND-1_FAMILY-124;shortTE=F
CM029558.1	RepeatMasker	Unknown	4984672	4984887	466	+	NA	Tstart=2635;Tend=2824;ID=RND-5_FAMILY-1083;shortTE=F
CM029558.1	RepeatMasker	LINE/L2	4985065	4985897	3333	-	NA	Tstart=1386;Tend=2259;ID=RND-6_FAMILY-5075;shortTE=F
CM029558.1	RepeatMasker	Unknown	4989880	4990018	704	-	NA	Tstart=1094;Tend=1235;ID=RND-6_FAMILY-2174;shortTE=F
CM029558.1	RepeatMasker	Unknown	4990137	4990355	1013	-	NA	Tstart=1264;Tend=1505;ID=RND-4_FAMILY-12;shortTE=F
CM029558.1	RepeatMasker	LINE/L2	4991715	4992025	918	+	NA	Tstart=1715;Tend=1985;ID=RND-6_FAMILY-6312;shortTE=F
CM029558.1	RepeatMasker	Unknown	4991770	4992028	1237	+	NA	Tstart=814;Tend=1035;ID=RND-4_FAMILY-12;shortTE=F
CM029558.1	RepeatMasker	LTR/ERV1	4991772	4992073	958	+	NA	Tstart=1089;Tend=1351;ID=RND-6_FAMILY-1988;shortTE=F
CM029558.1	RepeatMasker	Unknown	4992780	4992909	578	-	NA	Tstart=2044;Tend=2162;ID=RND-5_FAMILY-180;shortTE=F
CM029558.1	RepeatMasker	Unknown	4993119	4993412	1669	+	NA	Tstart=919;Tend=1139;ID=RND-6_FAMILY-5246;shortTE=F
CM029558.1	RepeatMasker	Unknown	4993562	4993788	1132	-	NA	Tstart=4354;Tend=4599;ID=RND-6_FAMILY-4001;shortTE=F
CM029558.1	RepeatMasker	Unknown	4993594	4993789	1423	+	NA	Tstart=925;Tend=1117;ID=RND-6_FAMILY-2033;shortTE=F
CM029558.1	RepeatMasker	Unknown	4993818	4993929	423	+	NA	Tstart=1118;Tend=1230;ID=RND-6_FAMILY-1297;shortTE=F
CM029558.1	RepeatMasker	Unknown	4993938	4994088	613	-	NA	Tstart=2334;Tend=2478;ID=RND-1_FAMILY-56;shortTE=F
CM029558.1	RepeatMasker	Unknown	4994200	4994501	2519	-	NA	Tstart=865;Tend=1166;ID=RND-6_FAMILY-41;shortTE=F
CM029558.1	RepeatMasker	Unknown	4994654	4994772	487	-	NA	Tstart=1002;Tend=1126;ID=RND-6_FAMILY-118;shortTE=F
CM029558.1	RepeatMasker	SINE	4995031	4995283	1386	+	NA	Tstart=801;Tend=1054;ID=RND-6_FAMILY-1645;shortTE=F
CM029558.1	RepeatMasker	Unknown	4995068	4995286	1736	+	NA	Tstart=951;Tend=1169;ID=RND-5_FAMILY-1487;shortTE=F
CM029558.1	RepeatMasker	Unknown	4996194	4996447	1504	-	NA	Tstart=844;Tend=1094;ID=RND-5_FAMILY-153;shortTE=F
CM029558.1	RepeatMasker	Unknown	4996700	4996872	1295	-	NA	Tstart=2250;Tend=2423;ID=RND-6_FAMILY-1277;shortTE=F
CM029558.1	RepeatMasker	Unknown	4997786	4998000	1260	-	NA	Tstart=956;Tend=1181;ID=RND-1_FAMILY-232;shortTE=F
CM029558.1	RepeatMasker	Unknown	4997797	4998024	850	+	NA	Tstart=23;Tend=261;ID=RND-4_FAMILY-875;shortTE=F
CM029558.1	RepeatMasker	SINE	4998388	4998621	1385	+	NA	Tstart=815;Tend=1054;ID=RND-6_FAMILY-1645;shortTE=F
CM029558.1	RepeatMasker	Unknown	4998409	4998663	1376	-	NA	Tstart=832;Tend=1089;ID=RND-5_FAMILY-153;shortTE=F
CM029558.1	RepeatMasker	Unknown	4998717	4998972	714	-	NA	Tstart=1026;Tend=1320;ID=RND-1_FAMILY-266;shortTE=F
CM029558.1	RepeatMasker	Unknown	4999432	4999587	407	+	NA	Tstart=1641;Tend=1815;ID=RND-6_FAMILY-769;shortTE=F
CM029558.1	RepeatMasker	SINE	5000119	5000297	1122	-	NA	Tstart=873;Tend=1054;ID=RND-6_FAMILY-1645;shortTE=F
CM029558.1	RepeatMasker	Unknown	5000311	5000511	1295	+	NA	Tstart=862;Tend=1118;ID=RND-4_FAMILY-12;shortTE=F
CM029558.1	RepeatMasker	Unknown	5000741	5000970	1123	-	NA	Tstart=725;Tend=956;ID=RND-6_FAMILY-1561;shortTE=F
CM029558.1	RepeatMasker	LTR/ERV1	5000767	5001230	1806	+	NA	Tstart=846;Tend=1313;ID=RND-6_FAMILY-1988;shortTE=F
CM029558.1	RepeatMasker	Unknown	5001424	5001661	1458	+	NA	Tstart=1682;Tend=1936;ID=RND-6_FAMILY-13535;shortTE=F
CM029558.1	RepeatMasker	Unknown	5002170	5002360	1341	-	NA	Tstart=952;Tend=1122;ID=RND-6_FAMILY-425;shortTE=F
CM029558.1	RepeatMasker	Unknown	5002496	5002828	2152	+	NA	Tstart=896;Tend=1242;ID=RND-6_FAMILY-1499;shortTE=F
CM029558.1	RepeatMasker	RC/Helitron	5002881	5003732	6904	-	NA	Tstart=1367;Tend=2228;ID=RND-4_FAMILY-19;shortTE=F
CM029558.1	RepeatMasker	Unknown	5004150	5004365	1656	+	NA	Tstart=951;Tend=1166;ID=RND-5_FAMILY-1487;shortTE=F
CM029558.1	RepeatMasker	DNA/TcMar-Tc1	5005028	5005660	4410	+	NA	Tstart=884;Tend=1532;ID=RND-5_FAMILY-2848;shortTE=F
CM029558.1	RepeatMasker	SINE	5006761	5006957	1425	-	NA	Tstart=828;Tend=1025;ID=RND-6_FAMILY-1645;shortTE=F
CM029558.1	RepeatMasker	SINE	5008093	5008319	1493	-	NA	Tstart=823;Tend=1054;ID=RND-6_FAMILY-1645;shortTE=F
CM029558.1	RepeatMasker	LTR/ERV1	5009383	5009876	2459	-	NA	Tstart=846;Tend=1309;ID=RND-6_FAMILY-1988;shortTE=F
CM029558.1	RepeatMasker	SINE	5011010	5011234	1426	+	NA	Tstart=838;Tend=1063;ID=RND-6_FAMILY-1645;shortTE=F
CM029558.1	RepeatMasker	Unknown	5011670	5011881	861	-	NA	Tstart=2008;Tend=2195;ID=RND-6_FAMILY-6331;shortTE=F
CM029558.1	RepeatMasker	Unknown	5011693	5011913	784	+	NA	Tstart=987;Tend=1203;ID=RND-1_FAMILY-192;shortTE=F
CM029558.1	RepeatMasker	Unknown	5012101	5012981	6552	+	NA	Tstart=789;Tend=1673;ID=RND-1_FAMILY-299;shortTE=F
CM029558.1	RepeatMasker	LTR/ERV1	5013410	5013638	1142	+	NA	Tstart=1512;Tend=1758;ID=RND-6_FAMILY-1988;shortTE=F
CM029558.1	RepeatMasker	DNA/hAT-Charlie	5013443	5013638	1354	-	NA	Tstart=960;Tend=1173;ID=RND-6_FAMILY-6777;shortTE=F
CM029558.1	RepeatMasker	Unknown	5014030	5014222	563	+	NA	Tstart=2296;Tend=2473;ID=RND-1_FAMILY-56;shortTE=F
CM029558.1	RepeatMasker	DNA/hAT-Charlie	5014392	5014568	970	-	NA	Tstart=938;Tend=1114;ID=RND-6_FAMILY-6777;shortTE=F
CM029558.1	RepeatMasker	RC/Helitron	5014608	5015344	5365	-	NA	Tstart=1355;Tend=2186;ID=RND-4_FAMILY-19;shortTE=F
CM029558.1	RepeatMasker	Unknown	5015473	5015718	1432	-	NA	Tstart=1658;Tend=1877;ID=RND-4_FAMILY-875;shortTE=F
CM029558.1	RepeatMasker	LINE/L2	5016780	5016887	433	+	NA	Tstart=3223;Tend=3334;ID=RND-5_FAMILY-852;shortTE=F
CM029558.1	RepeatMasker	Unknown	5017710	5018043	1513	+	NA	Tstart=788;Tend=1361;ID=RND-6_FAMILY-2033;shortTE=F
CM029558.1	RepeatMasker	Unknown	5018562	5018766	984	+	NA	Tstart=987;Tend=1213;ID=RND-6_FAMILY-6551;shortTE=F
CM029558.1	RepeatMasker	LINE/L2	5019668	5019773	631	-	NA	Tstart=4639;Tend=4743;ID=RND-6_FAMILY-1716;shortTE=F
CM029558.1	RepeatMasker	Unknown	5019800	5020170	1452	+	NA	Tstart=950;Tend=1351;ID=RND-6_FAMILY-3527;shortTE=F
CM029558.1	RepeatMasker	Unknown	5020320	5020793	3871	+	NA	Tstart=920;Tend=1393;ID=RND-6_FAMILY-2170;shortTE=F
CM029558.1	RepeatMasker	Unknown	5021496	5021713	1373	+	NA	Tstart=813;Tend=1032;ID=RND-4_FAMILY-12;shortTE=F
CM029558.1	RepeatMasker	SINE	5021747	5021960	1427	-	NA	Tstart=837;Tend=1050;ID=RND-6_FAMILY-1645;shortTE=F
CM029558.1	RepeatMasker	Unknown	5022777	5023166	1541	+	NA	Tstart=1111;Tend=1458;ID=RND-1_FAMILY-125;shortTE=F
CM029558.1	RepeatMasker	LINE/L2	5023787	5024058	436	+	NA	Tstart=4699;Tend=5016;ID=RND-5_FAMILY-643;shortTE=F
CM029558.1	RepeatMasker	SINE	5025762	5025964	1419	+	NA	Tstart=846;Tend=1048;ID=RND-6_FAMILY-1645;shortTE=F
CM029558.1	RepeatMasker	Unknown	5025763	5026019	948	+	NA	Tstart=67;Tend=329;ID=RND-6_FAMILY-2653;shortTE=F
CM029558.1	RepeatMasker	Unknown	5026060	5026264	536	-	NA	Tstart=2206;Tend=2410;ID=RND-6_FAMILY-2528;shortTE=F
CM029558.1	RepeatMasker	LINE/L2	5026528	5026851	728	-	NA	Tstart=4687;Tend=5032;ID=RND-5_FAMILY-643;shortTE=F
CM029558.1	RepeatMasker	LTR/ERV1	5027703	5028520	2401	+	NA	Tstart=906;Tend=1760;ID=RND-6_FAMILY-1988;shortTE=F
CM029558.1	RepeatMasker	Unknown	5028798	5028951	845	-	NA	Tstart=962;Tend=1115;ID=RND-4_FAMILY-875;shortTE=F
CM029558.1	RepeatMasker	Unknown	5029462	5029725	2050	-	NA	Tstart=980;Tend=1244;ID=RND-1_FAMILY-197;shortTE=F
CM029558.1	RepeatMasker	Unknown	5029744	5029994	765	+	NA	Tstart=690;Tend=1034;ID=RND-4_FAMILY-12;shortTE=F;TEgroup=ctg_13|RND-4_FAMILY-12|10
CM029558.1	RepeatMasker	DNA/Academ-1	5029984	5030104	635	-	NA	Tstart=1657;Tend=1776;ID=RND-6_FAMILY-2507;shortTE=F
CM029558.1	RepeatMasker	Unknown	5029997	5030148	737	+	NA	Tstart=909;Tend=1051;ID=RND-1_FAMILY-801;shortTE=F
CM029558.1	RepeatMasker	Unknown	5030973	5031291	1095	-	NA	Tstart=957;Tend=1295;ID=RND-1_FAMILY-266;shortTE=F
CM029558.1	RepeatMasker	LINE/L2	5031771	5031911	718	+	NA	Tstart=2662;Tend=2796;ID=RND-5_FAMILY-3146;shortTE=F
CM029558.1	RepeatMasker	Unknown	5031992	5032257	1396	+	NA	Tstart=2693;Tend=2953;ID=RND-6_FAMILY-1277;shortTE=F
CM029558.1	RepeatMasker	Unknown	5034027	5034244	1502	+	NA	Tstart=955;Tend=1174;ID=RND-1_FAMILY-232;shortTE=F
CM029558.1	RepeatMasker	Unknown	5034722	5035480	5367	+	NA	Tstart=1911;Tend=2686;ID=RND-1_FAMILY-50;shortTE=F
CM029558.1	RepeatMasker	Unknown	5036560	5036937	3123	-	NA	Tstart=861;Tend=1236;ID=RND-6_FAMILY-1297;shortTE=F
CM029558.1	RepeatMasker	LINE/L2	5038517	5038832	1819	-	NA	Tstart=3059;Tend=3368;ID=RND-5_FAMILY-1059;shortTE=F
CM029558.1	RepeatMasker	LTR/ERV1	5039186	5039395	1481	+	NA	Tstart=845;Tend=1065;ID=RND-6_FAMILY-1988;shortTE=F
CM029558.1	RepeatMasker	Unknown	5039414	5039548	846	+	NA	Tstart=938;Tend=1114;ID=RND-1_FAMILY-90;shortTE=F
CM029558.1	RepeatMasker	Unknown	5039779	5039956	1065	+	NA	Tstart=946;Tend=1140;ID=RND-6_FAMILY-5246;shortTE=F
CM029558.1	RepeatMasker	Unknown	5040140	5040447	589	+	NA	Tstart=540;Tend=824;ID=RND-5_FAMILY-2715;shortTE=F
CM029558.1	RepeatMasker	Unknown	5040451	5040714	2144	-	NA	Tstart=982;Tend=1245;ID=RND-6_FAMILY-2602;shortTE=F
CM029558.1	RepeatMasker	Unknown	5041221	5041420	1341	+	NA	Tstart=1656;Tend=1874;ID=RND-4_FAMILY-875;shortTE=F
CM029558.1	RepeatMasker	Unknown	5042626	5042860	1516	+	NA	Tstart=857;Tend=1090;ID=RND-5_FAMILY-153;shortTE=F
CM029558.1	RepeatMasker	SINE	5042639	5042911	1402	+	NA	Tstart=835;Tend=1106;ID=RND-6_FAMILY-1645;shortTE=F
CM029558.1	RepeatMasker	DNA/hAT-Charlie	5043430	5043586	744	+	NA	Tstart=908;Tend=1067;ID=RND-6_FAMILY-6777;shortTE=F
CM029558.1	RepeatMasker	Unknown	5043588	5047543	17026	-	NA	Tstart=47;Tend=2825;ID=RND-6_FAMILY-302;shortTE=F;TEgroup=ctg_13|RND-6_FAMILY-302|2
CM029558.1	RepeatMasker	Unknown	5048514	5048717	1280	+	NA	Tstart=900;Tend=1124;ID=RND-6_FAMILY-4706;shortTE=F
CM029558.1	RepeatMasker	Unknown	5048830	5049139	1137	-	NA	Tstart=778;Tend=1103;ID=RND-6_FAMILY-302;shortTE=F
CM029558.1	RepeatMasker	Unknown	5049424	5049599	584	-	NA	Tstart=1084;Tend=1270;ID=RND-1_FAMILY-266;shortTE=F
CM029558.1	RepeatMasker	Unknown	5050418	5050729	1220	+	NA	Tstart=79;Tend=1673;ID=RND-6_FAMILY-1499;shortTE=F;TEgroup=ctg_13|RND-6_FAMILY-1499|6
CM029558.1	RepeatMasker	DNA/hAT-Charlie	5050457	5050699	1369	+	NA	Tstart=956;Tend=1173;ID=RND-6_FAMILY-6777;shortTE=F
CM029558.1	RepeatMasker	Unknown	5052195	5052346	1110	-	NA	Tstart=910;Tend=1061;ID=RND-6_FAMILY-4920;shortTE=F
CM029558.1	RepeatMasker	Unknown	5052352	5052502	458	-	NA	Tstart=515;Tend=669;ID=RND-5_FAMILY-3309;shortTE=F
CM029558.1	RepeatMasker	Unknown	5052820	5053242	2739	+	NA	Tstart=935;Tend=1385;ID=RND-3_FAMILY-549;shortTE=F
CM029558.1	RepeatMasker	Unknown	5053301	5053602	1085	-	NA	Tstart=832;Tend=1276;ID=RND-6_FAMILY-2033;shortTE=F
CM029558.1	RepeatMasker	Unknown	5053795	5053907	417	-	NA	Tstart=983;Tend=1092;ID=RND-6_FAMILY-5056;shortTE=F
CM029558.1	RepeatMasker	LINE/L2	5053986	5054205	1603	-	NA	Tstart=1788;Tend=2052;ID=RND-1_FAMILY-633;shortTE=F
CM029558.1	RepeatMasker	LINE/L2	5054338	5054594	627	-	NA	Tstart=1249;Tend=1495;ID=RND-6_FAMILY-5810;shortTE=F
CM029558.1	RepeatMasker	Unknown	5054602	5054779	1092	+	NA	Tstart=845;Tend=1022;ID=RND-4_FAMILY-12;shortTE=F
CM029558.1	RepeatMasker	LINE/L2	5054881	5055079	911	+	NA	Tstart=4706;Tend=4918;ID=RND-5_FAMILY-587;shortTE=F
CM029558.1	RepeatMasker	Unknown	5055151	5055279	636	-	NA	Tstart=784;Tend=893;ID=RND-6_FAMILY-4920;shortTE=F
CM029558.1	RepeatMasker	SINE	5055705	5055921	1600	-	NA	Tstart=838;Tend=1055;ID=RND-6_FAMILY-1645;shortTE=F
CM029558.1	RepeatMasker	Unknown	5055706	5055954	1040	+	NA	Tstart=1481;Tend=1729;ID=RND-1_FAMILY-232;shortTE=F
CM029558.1	RepeatMasker	Unknown	5056012	5057117	7417	-	NA	Tstart=907;Tend=1997;ID=RND-5_FAMILY-1838;shortTE=F
CM029558.1	RepeatMasker	Unknown	5057405	5057653	1447	+	NA	Tstart=907;Tend=1122;ID=RND-6_FAMILY-425;shortTE=F
CM029558.1	RepeatMasker	Unknown	5057942	5058146	1226	-	NA	Tstart=4282;Tend=4485;ID=RND-6_FAMILY-1277;shortTE=F
CM029558.1	RepeatMasker	Unknown	5058978	5059142	624	-	NA	Tstart=1000;Tend=1293;ID=RND-1_FAMILY-84;shortTE=T;TEgroup=ctg_13|RND-1_FAMILY-84|2
CM029558.1	RepeatMasker	Unknown	5059319	5059543	925	-	NA	Tstart=1684;Tend=1944;ID=RND-1_FAMILY-723;shortTE=F
CM029558.1	RepeatMasker	Unknown	5059541	5059669	665	-	NA	Tstart=1039;Tend=1169;ID=RND-6_FAMILY-41;shortTE=F
CM029558.1	RepeatMasker	Unknown	5059545	5059761	469	+	NA	Tstart=1237;Tend=1506;ID=RND-1_FAMILY-804;shortTE=F
CM029558.1	RepeatMasker	Unknown	5060634	5060900	780	+	NA	Tstart=2821;Tend=2911;ID=RND-6_FAMILY-4261;shortTE=F
CM029558.1	RepeatMasker	Unknown	5060638	5060956	1565	-	NA	Tstart=895;Tend=1122;ID=RND-6_FAMILY-425;shortTE=F
CM029558.1	RepeatMasker	Unknown	5061350	5061508	474	-	NA	Tstart=923;Tend=1074;ID=RND-1_FAMILY-801;shortTE=F
CM029558.1	RepeatMasker	Unknown	5061545	5061650	772	+	NA	Tstart=2821;Tend=2911;ID=RND-6_FAMILY-4261;shortTE=F
CM029558.1	RepeatMasker	DNA/hAT-Charlie	5064461	5064681	1550	-	NA	Tstart=953;Tend=1173;ID=RND-6_FAMILY-6777;shortTE=F
CM029558.1	RepeatMasker	Unknown	5065242	5065417	688	+	NA	Tstart=846;Tend=1031;ID=RND-4_FAMILY-12;shortTE=F
CM029558.1	RepeatMasker	Unknown	5065461	5065565	796	-	NA	Tstart=2812;Tend=2916;ID=RND-6_FAMILY-4261;shortTE=F
CM029558.1	RepeatMasker	DNA/hAT-Tip100	5065814	5065969	534	-	NA	Tstart=1717;Tend=1886;ID=RND-6_FAMILY-1651;shortTE=F
CM029558.1	RepeatMasker	Unknown	5066381	5066503	463	-	NA	Tstart=1955;Tend=2112;ID=RND-1_FAMILY-825;shortTE=F
CM029558.1	RepeatMasker	Unknown	5066564	5066700	485	-	NA	Tstart=786;Tend=921;ID=RND-5_FAMILY-4284;shortTE=F
CM029558.1	RepeatMasker	LTR/ERV1	5067885	5068379	2402	+	NA	Tstart=832;Tend=1306;ID=RND-6_FAMILY-1988;shortTE=F
CM029558.1	RepeatMasker	Unknown	5067907	5068437	2030	-	NA	Tstart=869;Tend=1368;ID=RND-5_FAMILY-866;shortTE=F
CM029558.1	RepeatMasker	Unknown	5069306	5069448	735	-	NA	Tstart=2820;Tend=2944;ID=RND-6_FAMILY-4261;shortTE=F
CM029558.1	RepeatMasker	DNA/hAT-Charlie	5069591	5069825	1402	+	NA	Tstart=941;Tend=1173;ID=RND-6_FAMILY-6777;shortTE=F
CM029558.1	RepeatMasker	Unknown	5069606	5069851	836	-	NA	Tstart=1265;Tend=1513;ID=RND-6_FAMILY-5246;shortTE=F
CM029558.1	RepeatMasker	DNA/hAT	5070190	5070659	3167	-	NA	Tstart=447;Tend=907;ID=RND-5_FAMILY-2448;shortTE=F
CM029558.1	RepeatMasker	DNA/hAT-Charlie	5071075	5071467	888	+	NA	Tstart=933;Tend=1154;ID=RND-6_FAMILY-6777;shortTE=F;TEgroup=ctg_13|RND-6_FAMILY-6777|5
CM029558.1	RepeatMasker	Unknown	5073530	5073653	614	-	NA	Tstart=2355;Tend=2476;ID=RND-1_FAMILY-56;shortTE=F
CM029558.1	RepeatMasker	Unknown	5073958	5074232	436	+	NA	Tstart=2821;Tend=2915;ID=RND-6_FAMILY-4261;shortTE=T;TEgroup=ctg_13|RND-6_FAMILY-4261|22
CM029558.1	RepeatMasker	Unknown	5074885	5075132	1398	-	NA	Tstart=838;Tend=1133;ID=RND-6_FAMILY-5246;shortTE=F
CM029558.1	RepeatMasker	Unknown	5076604	5076704	634	+	NA	Tstart=991;Tend=1096;ID=RND-1_FAMILY-124;shortTE=F
CM029558.1	RepeatMasker	Unknown	5077063	5077314	849	-	NA	Tstart=906;Tend=1285;ID=RND-6_FAMILY-4920;shortTE=F
CM029558.1	RepeatMasker	Unknown	5080093	5080464	2732	+	NA	Tstart=1923;Tend=2303;ID=RND-6_FAMILY-2241;shortTE=F
CM029558.1	RepeatMasker	Unknown	5080933	5081334	1698	-	NA	Tstart=1550;Tend=1944;ID=RND-1_FAMILY-180;shortTE=F
CM029558.1	RepeatMasker	LINE/Penelope	5081351	5081562	1228	+	NA	Tstart=880;Tend=1091;ID=RND-6_FAMILY-5891;shortTE=F
CM029558.1	RepeatMasker	Unknown	5081642	5081790	962	+	NA	Tstart=890;Tend=1039;ID=RND-6_FAMILY-1098;shortTE=F
CM029558.1	RepeatMasker	Unknown	5082279	5082391	820	-	NA	Tstart=2809;Tend=2920;ID=RND-6_FAMILY-4261;shortTE=F
CM029558.1	RepeatMasker	Unknown	5082394	5082603	870	-	NA	Tstart=889;Tend=1101;ID=RND-6_FAMILY-1098;shortTE=F
CM029558.1	RepeatMasker	DNA/hAT-Charlie	5082751	5082961	1520	-	NA	Tstart=958;Tend=1174;ID=RND-6_FAMILY-6777;shortTE=F
CM029558.1	RepeatMasker	Unknown	5083673	5083890	521	+	NA	Tstart=2292;Tend=2478;ID=RND-1_FAMILY-56;shortTE=F
CM029558.1	RepeatMasker	Unknown	5084832	5085082	544	+	NA	Tstart=1686;Tend=1931;ID=RND-6_FAMILY-629;shortTE=F
CM029558.1	RepeatMasker	LTR/ERV1	5084869	5085327	2476	+	NA	Tstart=850;Tend=1306;ID=RND-6_FAMILY-1988;shortTE=F
CM029558.1	RepeatMasker	Unknown	5085111	5085367	1334	-	NA	Tstart=774;Tend=1033;ID=RND-4_FAMILY-12;shortTE=F
CM029558.1	RepeatMasker	Unknown	5085980	5086142	838	-	NA	Tstart=4281;Tend=4442;ID=RND-6_FAMILY-1277;shortTE=F
CM029558.1	RepeatMasker	Unknown	5086145	5086444	2461	+	NA	Tstart=866;Tend=1170;ID=RND-6_FAMILY-41;shortTE=F
CM029558.1	RepeatMasker	Unknown	5086723	5086892	1271	-	NA	Tstart=746;Tend=927;ID=RND-6_FAMILY-2653;shortTE=F
CM029558.1	RepeatMasker	Unknown	5087012	5087129	691	+	NA	Tstart=2812;Tend=2912;ID=RND-6_FAMILY-4261;shortTE=F
CM029558.1	RepeatMasker	Unknown	5087486	5087710	1529	-	NA	Tstart=818;Tend=1020;ID=RND-4_FAMILY-12;shortTE=F
CM029558.1	RepeatMasker	Unknown	5087923	5088171	1050	+	NA	Tstart=516;Tend=805;ID=RND-5_FAMILY-3309;shortTE=F
CM029558.1	RepeatMasker	Unknown	5088310	5088473	1215	-	NA	Tstart=2820;Tend=2982;ID=RND-6_FAMILY-600;shortTE=F
CM029558.1	RepeatMasker	Unknown	5088851	5088964	544	-	NA	Tstart=2370;Tend=2478;ID=RND-1_FAMILY-56;shortTE=F
CM029558.1	RepeatMasker	Unknown	5088971	5089132	424	+	NA	Tstart=1647;Tend=1828;ID=RND-6_FAMILY-769;shortTE=F
CM029558.1	RepeatMasker	Unknown	5089363	5089506	1095	+	NA	Tstart=3699;Tend=3842;ID=RND-1_FAMILY-512;shortTE=F
CM029558.1	RepeatMasker	Unknown	5089751	5089938	1356	+	NA	Tstart=891;Tend=1085;ID=RND-1_FAMILY-301;shortTE=F
CM029558.1	RepeatMasker	Unknown	5090670	5090903	995	-	NA	Tstart=982;Tend=1217;ID=RND-1_FAMILY-197;shortTE=F
CM029558.1	RepeatMasker	Unknown	5090915	5091358	811	+	NA	Tstart=492;Tend=947;ID=RND-6_FAMILY-1561;shortTE=F
CM029558.1	RepeatMasker	SINE	5091115	5091345	1495	+	NA	Tstart=838;Tend=1054;ID=RND-6_FAMILY-1645;shortTE=F
CM029558.1	RepeatMasker	DNA/Academ-1	5091840	5091953	416	+	NA	Tstart=1657;Tend=1769;ID=RND-6_FAMILY-2507;shortTE=F
CM029558.1	RepeatMasker	Unknown	5093367	5093479	760	-	NA	Tstart=2806;Tend=2918;ID=RND-6_FAMILY-4261;shortTE=F
CM029558.1	RepeatMasker	Unknown	5093666	5093776	898	+	NA	Tstart=947;Tend=1063;ID=RND-6_FAMILY-35;shortTE=F
CM029558.1	RepeatMasker	Unknown	5094254	5094501	1401	+	NA	Tstart=3363;Tend=3622;ID=RND-5_FAMILY-727;shortTE=F
CM029558.1	RepeatMasker	Unknown	5094626	5094915	2487	-	NA	Tstart=781;Tend=1070;ID=RND-5_FAMILY-4284;shortTE=F
CM029558.1	RepeatMasker	Unknown	5094912	5095117	595	+	NA	Tstart=1002;Tend=1203;ID=RND-6_FAMILY-118;shortTE=F
CM029558.1	RepeatMasker	Unknown	5094935	5095120	981	-	NA	Tstart=2217;Tend=2401;ID=RND-6_FAMILY-2528;shortTE=F
CM029558.1	RepeatMasker	Unknown	5095111	5095373	572	+	NA	Tstart=1658;Tend=1855;ID=RND-6_FAMILY-4370;shortTE=T;TEgroup=ctg_13|RND-6_FAMILY-4370|1
CM029558.1	RepeatMasker	SINE	5095915	5096112	1441	-	NA	Tstart=858;Tend=1055;ID=RND-6_FAMILY-1645;shortTE=F
CM029558.1	RepeatMasker	Unknown	5096292	5096497	515	-	NA	Tstart=2207;Tend=2395;ID=RND-6_FAMILY-2528;shortTE=F
CM029558.1	RepeatMasker	LINE/I-Jockey	5096785	5097066	470	+	NA	Tstart=931;Tend=1233;ID=VINGI-35_LMI;shortTE=F
CM029558.1	RepeatMasker	Unknown	5097079	5097364	2495	-	NA	Tstart=748;Tend=1032;ID=RND-4_FAMILY-349;shortTE=F
CM029558.1	RepeatMasker	Unknown	5098199	5098479	897	+	NA	Tstart=1706;Tend=1989;ID=RND-1_FAMILY-379;shortTE=F
CM029558.1	RepeatMasker	DNA/hAT-Charlie	5098263	5098509	1211	-	NA	Tstart=926;Tend=1172;ID=RND-6_FAMILY-6777;shortTE=F
CM029558.1	RepeatMasker	Unknown	5099248	5099566	2342	+	NA	Tstart=1262;Tend=1577;ID=RND-6_FAMILY-2662;shortTE=F
CM029558.1	RepeatMasker	LTR/ERV1	5100364	5100702	1594	-	NA	Tstart=395;Tend=1318;ID=RND-6_FAMILY-1988;shortTE=F
CM029558.1	RepeatMasker	Unknown	5100703	5101217	1612	+	NA	Tstart=963;Tend=1483;ID=RND-4_FAMILY-12;shortTE=F
CM029558.1	RepeatMasker	LINE/L2	5101564	5101686	645	-	NA	Tstart=6866;Tend=6995;ID=RND-5_FAMILY-587;shortTE=F
CM029558.1	RepeatMasker	Unknown	5101756	5101964	1450	+	NA	Tstart=973;Tend=1180;ID=RND-1_FAMILY-204;shortTE=F
CM029558.1	RepeatMasker	DNA/hAT-Charlie	5102362	5102564	1479	-	NA	Tstart=956;Tend=1174;ID=RND-6_FAMILY-6777;shortTE=F
CM029558.1	RepeatMasker	Unknown	5102364	5102594	1108	+	NA	Tstart=1528;Tend=1765;ID=RND-6_FAMILY-1439;shortTE=F
CM029558.1	RepeatMasker	Unknown	5103247	5103404	453	+	NA	Tstart=2332;Tend=2478;ID=RND-1_FAMILY-56;shortTE=F
CM029558.1	RepeatMasker	Unknown	5104138	5104392	1498	+	NA	Tstart=970;Tend=1242;ID=RND-1_FAMILY-197;shortTE=F
CM029558.1	RepeatMasker	Unknown	5104780	5105302	1420	+	NA	Tstart=817;Tend=1340;ID=RND-4_FAMILY-12;shortTE=F;TEgroup=ctg_13|RND-4_FAMILY-12|12
CM029558.1	RepeatMasker	LTR/ERV1	5105573	5106037	1285	-	NA	Tstart=846;Tend=1306;ID=RND-6_FAMILY-1988;shortTE=F
CM029558.1	RepeatMasker	DNA/hAT-Charlie	5106237	5106456	1610	+	NA	Tstart=956;Tend=1175;ID=RND-6_FAMILY-6777;shortTE=F
CM029558.1	RepeatMasker	Unknown	5107311	5107526	1703	+	NA	Tstart=907;Tend=1122;ID=RND-6_FAMILY-425;shortTE=F
CM029558.1	RepeatMasker	Unknown	5107688	5107792	576	-	NA	Tstart=4013;Tend=4117;ID=RND-1_FAMILY-427;shortTE=F
CM029558.1	RepeatMasker	LINE/RTE-X	5107703	5107806	596	-	NA	Tstart=2133;Tend=2238;ID=RND-5_FAMILY-1062;shortTE=F
CM029558.1	RepeatMasker	Unknown	5108259	5109094	6966	+	NA	Tstart=772;Tend=1607;ID=RND-1_FAMILY-849;shortTE=F
CM029558.1	RepeatMasker	Unknown	5109791	5109893	797	-	NA	Tstart=2819;Tend=2921;ID=RND-6_FAMILY-4261;shortTE=F
CM029558.1	RepeatMasker	LINE/Penelope	5110126	5110392	980	+	NA	Tstart=783;Tend=1043;ID=RND-6_FAMILY-5891;shortTE=F
CM029558.1	RepeatMasker	Unknown	5110485	5110728	966	+	NA	Tstart=1991;Tend=2227;ID=RND-6_FAMILY-1364;shortTE=F
CM029558.1	RepeatMasker	Unknown	5112270	5112377	405	-	NA	Tstart=1015;Tend=1126;ID=RND-6_FAMILY-4706;shortTE=F
CM029558.1	RepeatMasker	Unknown	5112619	5112868	508	+	NA	Tstart=3361;Tend=3616;ID=RND-5_FAMILY-727;shortTE=F
CM029558.1	RepeatMasker	Unknown	5113260	5113360	413	-	NA	Tstart=1284;Tend=1381;ID=RND-1_FAMILY-642;shortTE=F
CM029558.1	RepeatMasker	Unknown	5113580	5113782	1664	+	NA	Tstart=920;Tend=1122;ID=RND-6_FAMILY-3469;shortTE=F
CM029558.1	RepeatMasker	Unknown	5114331	5114448	405	+	NA	Tstart=1183;Tend=1300;ID=RND-6_FAMILY-1097;shortTE=F
CM029558.1	RepeatMasker	Unknown	5114453	5114595	535	+	NA	Tstart=6389;Tend=6530;ID=RND-6_FAMILY-825;shortTE=F
CM029558.1	RepeatMasker	Unknown	5114721	5114930	1187	-	NA	Tstart=492;Tend=695;ID=RND-6_FAMILY-7922;shortTE=F
CM029558.1	RepeatMasker	Unknown	5114945	5115065	580	+	NA	Tstart=946;Tend=1076;ID=RND-1_FAMILY-151;shortTE=F
CM029558.1	RepeatMasker	Unknown	5116172	5116357	1326	-	NA	Tstart=2816;Tend=2982;ID=RND-6_FAMILY-600;shortTE=F
CM029558.1	RepeatMasker	DNA/CMC-EnSpm	5119850	5119992	498	-	NA	Tstart=3794;Tend=3954;ID=RND-6_FAMILY-9514;shortTE=F;TEgroup=ctg_13|RND-6_FAMILY-9514|3
CM029558.1	RepeatMasker	Unknown	5121210	5121365	421	-	NA	Tstart=1158;Tend=1335;ID=RND-1_FAMILY-735;shortTE=F
CM029558.1	RepeatMasker	Unknown	5121945	5122296	2712	+	NA	Tstart=866;Tend=1230;ID=RND-6_FAMILY-1297;shortTE=F
CM029558.1	RepeatMasker	Unknown	5122700	5122814	605	-	NA	Tstart=2819;Tend=2914;ID=RND-6_FAMILY-4261;shortTE=F
CM029558.1	RepeatMasker	Unknown	5122703	5122839	452	+	NA	Tstart=2122;Tend=2233;ID=RND-5_FAMILY-612;shortTE=F
CM029558.1	RepeatMasker	Unknown	5123630	5123785	543	+	NA	Tstart=1844;Tend=1990;ID=RND-6_FAMILY-3929;shortTE=F
CM029558.1	RepeatMasker	Unknown	5123787	5124038	1315	+	NA	Tstart=966;Tend=1218;ID=RND-6_FAMILY-5056;shortTE=F
CM029558.1	RepeatMasker	Unknown	5124968	5125410	1166	-	NA	Tstart=1621;Tend=1859;ID=RND-4_FAMILY-875;shortTE=F
CM029558.1	RepeatMasker	Unknown	5125784	5125939	1030	-	NA	Tstart=508;Tend=661;ID=RND-6_FAMILY-7922;shortTE=F
CM029558.1	RepeatMasker	Unknown	5126635	5126779	1053	-	NA	Tstart=2365;Tend=2508;ID=RND-1_FAMILY-427;shortTE=F
CM029558.1	RepeatMasker	Unknown	5127406	5127510	675	+	NA	Tstart=492;Tend=598;ID=RND-5_FAMILY-3309;shortTE=F
CM029558.1	RepeatMasker	Unknown	5127952	5128062	720	+	NA	Tstart=879;Tend=989;ID=RND-6_FAMILY-1939;shortTE=F
CM029558.1	RepeatMasker	Unknown	5128816	5129115	2159	-	NA	Tstart=864;Tend=1159;ID=RND-6_FAMILY-41;shortTE=F
CM029558.1	RepeatMasker	Unknown	5129593	5129726	529	-	NA	Tstart=2616;Tend=2752;ID=RND-1_FAMILY-61;shortTE=F
CM029558.1	RepeatMasker	Unknown	5130123	5130446	417	+	NA	Tstart=919;Tend=1061;ID=RND-6_FAMILY-7320;shortTE=T;TEgroup=ctg_13|RND-6_FAMILY-7320|3
CM029558.1	RepeatMasker	Unknown	5130436	5130652	1133	-	NA	Tstart=2298;Tend=2507;ID=RND-1_FAMILY-427;shortTE=F
CM029558.1	RepeatMasker	Unknown	5131045	5131176	958	-	NA	Tstart=942;Tend=1074;ID=RND-1_FAMILY-223;shortTE=F
CM029558.1	RepeatMasker	Unknown	5132672	5133015	2712	-	NA	Tstart=887;Tend=1231;ID=RND-5_FAMILY-120;shortTE=F
CM029558.1	RepeatMasker	Unknown	5134872	5135540	2380	+	NA	Tstart=816;Tend=1227;ID=RND-1_FAMILY-484;shortTE=F;TEgroup=ctg_13|RND-1_FAMILY-484|2
CM029558.1	RepeatMasker	Unknown	5137548	5137793	1079	+	NA	Tstart=2508;Tend=2740;ID=RND-1_FAMILY-512;shortTE=F
CM029558.1	RepeatMasker	Unknown	5137577	5137791	1547	-	NA	Tstart=817;Tend=1031;ID=RND-4_FAMILY-12;shortTE=F
CM029558.1	RepeatMasker	Unknown	5137806	5138020	590	-	NA	Tstart=1002;Tend=1195;ID=RND-6_FAMILY-118;shortTE=F
CM029558.1	RepeatMasker	Unknown	5138325	5138644	2418	-	NA	Tstart=946;Tend=1268;ID=RND-1_FAMILY-16;shortTE=F
CM029558.1	RepeatMasker	Unknown	5139334	5139545	1306	+	NA	Tstart=1650;Tend=1871;ID=RND-4_FAMILY-875;shortTE=F
CM029558.1	RepeatMasker	Unknown	5140565	5140705	514	-	NA	Tstart=1235;Tend=1381;ID=RND-6_FAMILY-1348;shortTE=F
CM029558.1	RepeatMasker	Unknown	5141034	5141343	1217	+	NA	Tstart=1480;Tend=1793;ID=RND-1_FAMILY-35;shortTE=F
CM029558.1	RepeatMasker	DNA/TcMar-Fot1	5141438	5141708	1001	-	NA	Tstart=1988;Tend=2228;ID=RND-6_FAMILY-6881;shortTE=F
CM029558.1	RepeatMasker	Unknown	5142018	5142265	931	+	NA	Tstart=354;Tend=587;ID=RND-6_FAMILY-1162;shortTE=F
CM029558.1	RepeatMasker	Unknown	5143251	5143620	2861	+	NA	Tstart=861;Tend=1230;ID=RND-6_FAMILY-1297;shortTE=F
CM029558.1	RepeatMasker	Unknown	5143909	5144581	5707	+	NA	Tstart=884;Tend=1566;ID=RND-5_FAMILY-1585;shortTE=F
CM029558.1	RepeatMasker	Unknown	5144627	5144847	773	+	NA	Tstart=843;Tend=1036;ID=RND-6_FAMILY-5385;shortTE=F
CM029558.1	RepeatMasker	Unknown	5145385	5145543	551	-	NA	Tstart=910;Tend=1057;ID=RND-1_FAMILY-801;shortTE=F
CM029558.1	RepeatMasker	DNA/Academ-1	5145435	5145560	475	+	NA	Tstart=1657;Tend=1779;ID=RND-6_FAMILY-2507;shortTE=F
CM029558.1	RepeatMasker	LTR/ERV1	5146851	5147068	1448	-	NA	Tstart=846;Tend=1063;ID=RND-6_FAMILY-1988;shortTE=F
CM029558.1	RepeatMasker	Unknown	5147201	5147303	464	+	NA	Tstart=1002;Tend=1103;ID=RND-6_FAMILY-1939;shortTE=F
CM029558.1	RepeatMasker	Unknown	5147465	5147722	1338	+	NA	Tstart=965;Tend=1223;ID=RND-6_FAMILY-5056;shortTE=F
CM029558.1	RepeatMasker	DNA/hAT-Charlie	5148022	5148242	1597	+	NA	Tstart=953;Tend=1173;ID=RND-6_FAMILY-6777;shortTE=F
CM029558.1	RepeatMasker	Unknown	5148028	5148274	992	+	NA	Tstart=2716;Tend=2961;ID=RND-4_FAMILY-104;shortTE=F
CM029558.1	RepeatMasker	RC/Helitron	5148537	5148809	2204	+	NA	Tstart=1367;Tend=1649;ID=RND-4_FAMILY-19;shortTE=F
CM029558.1	RepeatMasker	Unknown	5148810	5149154	2786	+	NA	Tstart=872;Tend=1847;ID=RND-1_FAMILY-35;shortTE=F
CM029558.1	RepeatMasker	Unknown	5149982	5150098	705	+	NA	Tstart=921;Tend=1039;ID=RND-1_FAMILY-801;shortTE=F
CM029558.1	RepeatMasker	SINE	5150548	5150761	1488	+	NA	Tstart=842;Tend=1055;ID=RND-6_FAMILY-1645;shortTE=F
CM029558.1	RepeatMasker	Unknown	5150561	5150800	720	+	NA	Tstart=233;Tend=475;ID=RND-1_FAMILY-537;shortTE=F
CM029558.1	RepeatMasker	Unknown	5151092	5151343	768	+	NA	Tstart=952;Tend=1191;ID=RND-6_FAMILY-5056;shortTE=F
CM029558.1	RepeatMasker	LINE/L2	5151958	5152199	1114	+	NA	Tstart=1745;Tend=1986;ID=RND-6_FAMILY-6312;shortTE=F
CM029558.1	RepeatMasker	Unknown	5151985	5152653	2048	-	NA	Tstart=922;Tend=1511;ID=RND-6_FAMILY-5246;shortTE=F
CM029558.1	RepeatMasker	LINE/L2	5153196	5153317	567	-	NA	Tstart=2529;Tend=2643;ID=RND-5_FAMILY-2445;shortTE=F
CM029558.1	RepeatMasker	LTR/ERV1	5154374	5154488	767	-	NA	Tstart=1547;Tend=1660;ID=RND-6_FAMILY-1988;shortTE=F
CM029558.1	RepeatMasker	Unknown	5154972	5155132	924	+	NA	Tstart=1667;Tend=1847;ID=RND-6_FAMILY-4370;shortTE=F
CM029558.1	RepeatMasker	Unknown	5156083	5156292	518	-	NA	Tstart=1003;Tend=1195;ID=RND-6_FAMILY-118;shortTE=F;TEgroup=ctg_13|RND-6_FAMILY-118|1
CM029558.1	RepeatMasker	Unknown	5156324	5156960	1793	-	NA	Tstart=877;Tend=1517;ID=RND-6_FAMILY-5246;shortTE=F
CM029558.1	RepeatMasker	Unknown	5156972	5157373	866	-	NA	Tstart=986;Tend=1363;ID=RND-6_FAMILY-2652;shortTE=F
CM029558.1	RepeatMasker	Unknown	5157856	5158163	1905	+	NA	Tstart=920;Tend=1243;ID=RND-4_FAMILY-1013;shortTE=F
CM029558.1	RepeatMasker	DNA/hAT-Charlie	5158280	5158514	1560	-	NA	Tstart=941;Tend=1173;ID=RND-6_FAMILY-6777;shortTE=F
CM029558.1	RepeatMasker	DNA/hAT-Tip100	5159115	5159294	749	+	NA	Tstart=1716;Tend=1885;ID=RND-6_FAMILY-1651;shortTE=F
CM029558.1	RepeatMasker	LTR/ERV1	5159404	5159862	2395	-	NA	Tstart=842;Tend=1304;ID=RND-6_FAMILY-1988;shortTE=F
CM029558.1	RepeatMasker	DNA/hAT-Charlie	5161795	5162011	1373	-	NA	Tstart=957;Tend=1174;ID=RND-6_FAMILY-6777;shortTE=F
CM029558.1	RepeatMasker	Unknown	5162828	5163142	2544	-	NA	Tstart=864;Tend=1177;ID=RND-6_FAMILY-41;shortTE=F
CM029558.1	RepeatMasker	Unknown	5163709	5163897	1421	+	NA	Tstart=890;Tend=1098;ID=RND-6_FAMILY-1098;shortTE=F
CM029558.1	RepeatMasker	Unknown	5164046	5164262	1550	-	NA	Tstart=952;Tend=1164;ID=RND-5_FAMILY-1487;shortTE=F
CM029558.1	RepeatMasker	Unknown	5164587	5164815	918	+	NA	Tstart=2107;Tend=2344;ID=RND-1_FAMILY-446;shortTE=F
CM029558.1	RepeatMasker	SINE	5164613	5164816	1306	-	NA	Tstart=846;Tend=1055;ID=RND-6_FAMILY-1645;shortTE=F
CM029558.1	RepeatMasker	Unknown	5164614	5164841	1011	-	NA	Tstart=895;Tend=1122;ID=RND-6_FAMILY-425;shortTE=F
CM029558.1	RepeatMasker	Unknown	5165189	5165319	557	-	NA	Tstart=592;Tend=722;ID=RND-1_FAMILY-25;shortTE=F
CM029558.1	RepeatMasker	Unknown	5166807	5167025	1590	+	NA	Tstart=956;Tend=1172;ID=RND-1_FAMILY-232;shortTE=F
CM029558.1	RepeatMasker	LTR/Copia	5167079	5167306	487	-	NA	Tstart=1448;Tend=1688;ID=RND-5_FAMILY-736;shortTE=F
CM029558.1	RepeatMasker	Unknown	5167546	5167814	1770	-	NA	Tstart=994;Tend=1275;ID=RND-1_FAMILY-124;shortTE=F
CM029558.1	RepeatMasker	Unknown	5168295	5168596	934	+	NA	Tstart=968;Tend=1271;ID=RND-1_FAMILY-371;shortTE=F
CM029558.1	RepeatMasker	Unknown	5171131	5171405	1613	-	NA	Tstart=1658;Tend=1874;ID=RND-4_FAMILY-875;shortTE=F
CM029558.1	RepeatMasker	LINE/Penelope	5172353	5172823	3262	-	NA	Tstart=829;Tend=1297;ID=RND-6_FAMILY-5891;shortTE=F
CM029558.1	RepeatMasker	Unknown	5173682	5173873	1261	-	NA	Tstart=955;Tend=1147;ID=RND-6_FAMILY-2344;shortTE=F
CM029558.1	RepeatMasker	SINE	5174394	5174601	637	-	NA	Tstart=839;Tend=1093;ID=RND-6_FAMILY-1645;shortTE=F
CM029558.1	RepeatMasker	LTR/ERV1	5174433	5174869	1507	-	NA	Tstart=1091;Tend=1763;ID=RND-6_FAMILY-1988;shortTE=F
CM029558.1	RepeatMasker	Unknown	5174870	5175088	1619	+	NA	Tstart=905;Tend=1121;ID=RND-6_FAMILY-425;shortTE=F
CM029558.1	RepeatMasker	Unknown	5176010	5176294	1757	-	NA	Tstart=906;Tend=1122;ID=RND-6_FAMILY-425;shortTE=F
CM029558.1	RepeatMasker	Unknown	5176061	5176385	801	+	NA	Tstart=212;Tend=540;ID=RND-1_FAMILY-537;shortTE=F
CM029558.1	RepeatMasker	Unknown	5177148	5177380	1523	+	NA	Tstart=904;Tend=1137;ID=RND-6_FAMILY-5246;shortTE=F
CM029558.1	RepeatMasker	DNA/hAT-Charlie	5177165	5177440	1502	+	NA	Tstart=956;Tend=1232;ID=RND-6_FAMILY-6777;shortTE=F
CM029558.1	RepeatMasker	Unknown	5178135	5178957	6397	-	NA	Tstart=949;Tend=1761;ID=RND-4_FAMILY-218;shortTE=F
CM029558.1	RepeatMasker	Unknown	5178961	5179250	938	+	NA	Tstart=1646;Tend=1874;ID=RND-4_FAMILY-875;shortTE=F
CM029558.1	RepeatMasker	DNA	5182884	5183929	2310	-	NA	Tstart=351;Tend=973;ID=rnd-6_family-1340;shortTE=F
CM029558.1	RepeatMasker	Unknown	5183716	5183955	1403	-	NA	Tstart=1631;Tend=1872;ID=RND-4_FAMILY-875;shortTE=F
CM029558.1	RepeatMasker	Unknown	5184588	5184730	466	-	NA	Tstart=707;Tend=874;ID=RND-5_FAMILY-2715;shortTE=F
CM029558.1	RepeatMasker	RC/Helitron	5184750	5185535	6057	-	NA	Tstart=870;Tend=1666;ID=RND-4_FAMILY-36;shortTE=F
CM029558.1	RepeatMasker	Unknown	5185687	5185874	540	-	NA	Tstart=1840;Tend=2032;ID=RND-6_FAMILY-14731;shortTE=F
CM029558.1	RepeatMasker	DNA/Maverick	5185887	5185993	523	+	NA	Tstart=1304;Tend=1397;ID=RND-6_FAMILY-9028;shortTE=F
CM029558.1	RepeatMasker	DNA/hAT-Ac	5185998	5186129	431	-	NA	Tstart=1280;Tend=1416;ID=RND-1_FAMILY-649;shortTE=F
CM029558.1	RepeatMasker	SINE	5186814	5187026	1496	+	NA	Tstart=835;Tend=1054;ID=RND-6_FAMILY-1645;shortTE=F
CM029558.1	RepeatMasker	Unknown	5187159	5187307	915	-	NA	Tstart=920;Tend=1064;ID=RND-1_FAMILY-137;shortTE=F
CM029558.1	RepeatMasker	Unknown	5187585	5187817	1712	-	NA	Tstart=1008;Tend=1240;ID=RND-6_FAMILY-2174;shortTE=F
CM029558.1	RepeatMasker	Unknown	5189666	5189913	946	-	NA	Tstart=1468;Tend=1730;ID=RND-5_FAMILY-2052;shortTE=F
CM029558.1	RepeatMasker	LINE/RTE-BovB	5190380	5190594	830	+	NA	Tstart=1106;Tend=1342;ID=RND-6_FAMILY-3678;shortTE=F
CM029558.1	RepeatMasker	Unknown	5191538	5191762	1681	+	NA	Tstart=1423;Tend=1645;ID=RND-1_FAMILY-527;shortTE=F
CM029558.1	RepeatMasker	LTR/ERV1	5191544	5191789	1387	+	NA	Tstart=1089;Tend=1330;ID=RND-6_FAMILY-1988;shortTE=F
CM029558.1	RepeatMasker	Unknown	5192005	5192243	1174	+	NA	Tstart=900;Tend=1143;ID=RND-6_FAMILY-4614;shortTE=F
CM029558.1	RepeatMasker	DNA/hAT-Charlie	5192689	5192898	1306	-	NA	Tstart=953;Tend=1170;ID=RND-6_FAMILY-6777;shortTE=F
CM029558.1	RepeatMasker	SINE	5193913	5194130	1540	-	NA	Tstart=838;Tend=1054;ID=RND-6_FAMILY-1645;shortTE=F
CM029558.1	RepeatMasker	Unknown	5194887	5195062	988	+	NA	Tstart=966;Tend=1129;ID=RND-6_FAMILY-5056;shortTE=F
CM029558.1	RepeatMasker	Unknown	5195053	5195482	738	+	NA	Tstart=864;Tend=1528;ID=RND-6_FAMILY-41;shortTE=F;TEgroup=ctg_13|RND-6_FAMILY-41|1
CM029558.1	RepeatMasker	Unknown	5196267	5196485	1413	+	NA	Tstart=925;Tend=1142;ID=RND-6_FAMILY-5246;shortTE=F
CM029558.1	RepeatMasker	Unknown	5197025	5197190	836	-	NA	Tstart=1051;Tend=1216;ID=RND-6_FAMILY-3540;shortTE=F
CM029558.1	RepeatMasker	LTR/Gypsy	5197247	5197410	482	+	NA	Tstart=88;Tend=250;ID=GYPSY-600_AA-I;shortTE=F
CM029558.1	RepeatMasker	Unknown	5198707	5199211	3393	+	NA	Tstart=2382;Tend=2888;ID=RND-1_FAMILY-620;shortTE=F
CM029558.1	RepeatMasker	Unknown	5200084	5200227	836	+	NA	Tstart=640;Tend=767;ID=RND-6_FAMILY-3447;shortTE=F
CM029558.1	RepeatMasker	Unknown	5200913	5201113	1549	+	NA	Tstart=926;Tend=1126;ID=RND-6_FAMILY-5246;shortTE=F
CM029558.1	RepeatMasker	Unknown	5208364	5208496	535	+	NA	Tstart=3049;Tend=3161;ID=RND-1_FAMILY-512;shortTE=F
CM029558.1	RepeatMasker	Unknown	5210113	5210334	1579	+	NA	Tstart=906;Tend=1122;ID=RND-6_FAMILY-425;shortTE=F
CM029558.1	RepeatMasker	Unknown	5210114	5210363	752	-	NA	Tstart=1353;Tend=1598;ID=RND-6_FAMILY-2033;shortTE=F
CM029558.1	RepeatMasker	Unknown	5211531	5211683	1320	+	NA	Tstart=2825;Tend=2976;ID=RND-6_FAMILY-600;shortTE=F
CM029558.1	RepeatMasker	Unknown	5212025	5212151	1147	+	NA	Tstart=917;Tend=1043;ID=RND-1_FAMILY-137;shortTE=F
CM029558.1	RepeatMasker	Unknown	5215526	5215716	736	+	NA	Tstart=2297;Tend=2474;ID=RND-1_FAMILY-56;shortTE=F
CM029558.1	RepeatMasker	Unknown	5216703	5216924	713	+	NA	Tstart=989;Tend=1184;ID=RND-1_FAMILY-124;shortTE=F
CM029558.1	RepeatMasker	Unknown	5218616	5219005	1314	-	NA	Tstart=1077;Tend=1492;ID=RND-6_FAMILY-2174;shortTE=F
CM029558.1	RepeatMasker	LTR/ERV1	5219418	5219902	1489	-	NA	Tstart=841;Tend=1309;ID=RND-6_FAMILY-1988;shortTE=F;TEgroup=ctg_13|RND-6_FAMILY-1988|7
CM029558.1	RepeatMasker	Unknown	5219689	5219985	820	-	NA	Tstart=1624;Tend=1869;ID=RND-4_FAMILY-875;shortTE=F
CM029558.1	RepeatMasker	LINE/L2	5221110	5221309	508	+	NA	Tstart=1207;Tend=1412;ID=RND-6_FAMILY-9154;shortTE=F
CM029558.1	RepeatMasker	LINE/L2	5221364	5221574	551	-	NA	Tstart=694;Tend=882;ID=RND-6_FAMILY-3864;shortTE=F
CM029558.1	RepeatMasker	Unknown	5223687	5223935	1687	-	NA	Tstart=955;Tend=1202;ID=RND-1_FAMILY-232;shortTE=F
CM029558.1	RepeatMasker	DNA/hAT-Charlie	5223718	5223954	1722	-	NA	Tstart=936;Tend=1172;ID=RND-6_FAMILY-6777;shortTE=F
CM029558.1	RepeatMasker	Unknown	5224591	5224698	904	+	NA	Tstart=962;Tend=1069;ID=RND-6_FAMILY-35;shortTE=F
CM029558.1	RepeatMasker	Unknown	5224757	5225022	1259	-	NA	Tstart=946;Tend=1257;ID=RND-1_FAMILY-232;shortTE=F
CM029558.1	RepeatMasker	Unknown	5224794	5225052	1159	+	NA	Tstart=234;Tend=477;ID=RND-5_FAMILY-153;shortTE=F
CM029558.1	RepeatMasker	DNA/TcMar-ISRm11	5226282	5226420	564	+	NA	Tstart=1614;Tend=1741;ID=RND-5_FAMILY-724;shortTE=F
CM029558.1	RepeatMasker	Unknown	5226422	5226644	1310	+	NA	Tstart=929;Tend=1130;ID=RND-1_FAMILY-90;shortTE=F
CM029558.1	RepeatMasker	Unknown	5227592	5227834	1010	+	NA	Tstart=3495;Tend=3745;ID=RND-6_FAMILY-2528;shortTE=F
CM029558.1	RepeatMasker	Unknown	5227951	5228388	3579	-	NA	Tstart=1013;Tend=1451;ID=RND-6_FAMILY-2174;shortTE=F
CM029558.1	RepeatMasker	DNA	5228708	5228924	1873	-	NA	Tstart=755;Tend=971;ID=RND-6_FAMILY-1340;shortTE=F
CM029558.1	RepeatMasker	Unknown	5230200	5230414	1402	+	NA	Tstart=925;Tend=1139;ID=RND-6_FAMILY-5246;shortTE=F
CM029558.1	RepeatMasker	DNA/CMC-EnSpm	5231706	5231945	871	-	NA	Tstart=4207;Tend=4460;ID=RND-6_FAMILY-9514;shortTE=F
CM029558.1	RepeatMasker	DNA/hAT-Charlie	5231740	5231949	1279	-	NA	Tstart=954;Tend=1175;ID=RND-6_FAMILY-6777;shortTE=F
CM029558.1	RepeatMasker	LINE/I-Jockey	5231745	5231981	928	-	NA	Tstart=1262;Tend=1513;ID=RND-6_FAMILY-9435;shortTE=F
CM029558.1	RepeatMasker	Unknown	5232243	5232753	840	-	NA	Tstart=984;Tend=1369;ID=RND-6_FAMILY-7320;shortTE=F;TEgroup=ctg_13|RND-6_FAMILY-7320|4
CM029558.1	RepeatMasker	LTR/ERV1	5232749	5232972	1739	-	NA	Tstart=843;Tend=1066;ID=RND-6_FAMILY-1988;shortTE=F
CM029558.1	RepeatMasker	Unknown	5233464	5233570	401	+	NA	Tstart=1233;Tend=1337;ID=RND-6_FAMILY-6331;shortTE=F
CM029558.1	RepeatMasker	LTR/ERV1	5233799	5234262	2518	+	NA	Tstart=840;Tend=1305;ID=RND-6_FAMILY-1988;shortTE=F
CM029558.1	RepeatMasker	Unknown	5234822	5235075	869	+	NA	Tstart=919;Tend=1170;ID=RND-5_FAMILY-433;shortTE=F
CM029558.1	RepeatMasker	LTR/ERV1	5236197	5236407	1478	+	NA	Tstart=1088;Tend=1305;ID=RND-6_FAMILY-1988;shortTE=F
CM029558.1	RepeatMasker	Unknown	5236618	5236747	404	-	NA	Tstart=1477;Tend=1619;ID=RND-1_FAMILY-56;shortTE=F
CM029558.1	RepeatMasker	LINE/L2	5237533	5237798	2190	-	NA	Tstart=1345;Tend=1610;ID=RND-6_FAMILY-839;shortTE=F
CM029558.1	RepeatMasker	LINE/R1-LOA	5238351	5238697	2100	+	NA	Tstart=904;Tend=1246;ID=RND-5_FAMILY-362;shortTE=F
CM029558.1	RepeatMasker	LINE/R1-LOA	5238898	5239158	1271	+	NA	Tstart=1255;Tend=1493;ID=RND-5_FAMILY-362;shortTE=F
CM029558.1	RepeatMasker	DNA/Maverick	5239442	5239590	1135	-	NA	Tstart=6963;Tend=7111;ID=RND-6_FAMILY-5365;shortTE=F
CM029558.1	RepeatMasker	DNA/Kolobok	5241524	5241780	483	-	NA	Tstart=675;Tend=990;ID=RND-1_FAMILY-437;shortTE=F
CM029558.1	RepeatMasker	Unknown	5241619	5241839	1818	+	NA	Tstart=949;Tend=1166;ID=RND-5_FAMILY-1487;shortTE=F
CM029558.1	RepeatMasker	SINE	5241621	5241869	1398	-	NA	Tstart=1415;Tend=1663;ID=RND-6_FAMILY-1645;shortTE=F
CM029558.1	RepeatMasker	LINE/I-Jockey	5242309	5242442	408	+	NA	Tstart=1284;Tend=1423;ID=RND-6_FAMILY-9435;shortTE=F
CM029558.1	RepeatMasker	Unknown	5244909	5245046	863	+	NA	Tstart=1282;Tend=1424;ID=RND-6_FAMILY-2174;shortTE=F
CM029558.1	RepeatMasker	LTR/ERV1	5245832	5246332	709	-	NA	Tstart=846;Tend=1307;ID=RND-6_FAMILY-1988;shortTE=F;TEgroup=ctg_13|RND-6_FAMILY-1988|8
CM029558.1	RepeatMasker	Unknown	5247081	5247838	6023	-	NA	Tstart=748;Tend=1502;ID=RND-6_FAMILY-139;shortTE=F
CM029558.1	RepeatMasker	LTR/ERV1	5248261	5248505	1688	-	NA	Tstart=2100;Tend=2349;ID=RND-6_FAMILY-3171;shortTE=F
CM029558.1	RepeatMasker	LTR/ERV1	5251650	5251822	1087	+	NA	Tstart=1087;Tend=1302;ID=RND-6_FAMILY-1988;shortTE=F
CM029558.1	RepeatMasker	Unknown	5251653	5251851	621	+	NA	Tstart=1782;Tend=2019;ID=RND-6_FAMILY-6534;shortTE=F
CM029558.1	RepeatMasker	Unknown	5253207	5253411	789	+	NA	Tstart=2296;Tend=2476;ID=RND-1_FAMILY-56;shortTE=F
CM029558.1	RepeatMasker	LTR/Copia	5254179	5254289	424	-	NA	Tstart=1566;Tend=1679;ID=RND-5_FAMILY-736;shortTE=F
CM029558.1	RepeatMasker	LTR/ERV1	5254481	5254992	2660	-	NA	Tstart=845;Tend=1305;ID=RND-6_FAMILY-1988;shortTE=F
CM029558.1	RepeatMasker	DNA/hAT	5258305	5258772	3371	-	NA	Tstart=448;Tend=907;ID=RND-5_FAMILY-2448;shortTE=F
CM029558.1	RepeatMasker	Unknown	5259606	5259977	2680	+	NA	Tstart=866;Tend=1238;ID=RND-6_FAMILY-1297;shortTE=F
CM029558.1	RepeatMasker	Unknown	5260173	5260276	463	+	NA	Tstart=959;Tend=1072;ID=RND-6_FAMILY-2344;shortTE=F
CM029558.1	RepeatMasker	Unknown	5260306	5260754	2807	-	NA	Tstart=1962;Tend=2389;ID=RND-5_FAMILY-727;shortTE=F
CM029558.1	RepeatMasker	Unknown	5261101	5261311	1578	+	NA	Tstart=906;Tend=1122;ID=RND-6_FAMILY-425;shortTE=F
CM029558.1	RepeatMasker	Unknown	5262079	5262201	544	+	NA	Tstart=945;Tend=1105;ID=RND-1_FAMILY-151;shortTE=F
CM029558.1	RepeatMasker	Unknown	5262283	5262578	1089	+	NA	Tstart=924;Tend=1268;ID=RND-6_FAMILY-2033;shortTE=F
CM029558.1	RepeatMasker	DNA	5264176	5264796	2077	-	NA	Tstart=351;Tend=980;ID=RND-6_FAMILY-1340;shortTE=F
CM029558.1	RepeatMasker	LTR/ERV1	5264580	5264839	1401	+	NA	Tstart=1543;Tend=1797;ID=RND-6_FAMILY-1988;shortTE=F
CM029558.1	RepeatMasker	DNA/hAT-Charlie	5265764	5265979	1592	-	NA	Tstart=953;Tend=1172;ID=RND-6_FAMILY-6777;shortTE=F
CM029558.1	RepeatMasker	LINE/I-Jockey	5266675	5266809	712	+	NA	Tstart=2933;Tend=3066;ID=RND-5_FAMILY-1393;shortTE=F
CM029558.1	RepeatMasker	Unknown	5266956	5267239	1905	+	NA	Tstart=961;Tend=1240;ID=RND-6_FAMILY-35;shortTE=F
CM029558.1	RepeatMasker	Unknown	5267451	5267679	947	-	NA	Tstart=926;Tend=1119;ID=RND-1_FAMILY-90;shortTE=F
CM029558.1	RepeatMasker	Unknown	5268251	5268681	3220	-	NA	Tstart=825;Tend=1260;ID=RND-1_FAMILY-234;shortTE=F
CM029558.1	RepeatMasker	Unknown	5268696	5268839	818	+	NA	Tstart=2095;Tend=2238;ID=RND-5_FAMILY-347;shortTE=F
CM029558.1	RepeatMasker	Unknown	5269273	5269517	1546	-	NA	Tstart=942;Tend=1185;ID=RND-1_FAMILY-232;shortTE=F
CM029558.1	RepeatMasker	Unknown	5270270	5270585	806	+	NA	Tstart=966;Tend=1210;ID=RND-6_FAMILY-5056;shortTE=F
CM029558.1	RepeatMasker	Unknown	5270845	5270961	673	+	NA	Tstart=2819;Tend=2902;ID=RND-6_FAMILY-4261;shortTE=F
CM029558.1	RepeatMasker	Unknown	5271462	5272559	8151	-	NA	Tstart=1263;Tend=2333;ID=RND-5_FAMILY-1838;shortTE=F
CM029558.1	RepeatMasker	Unknown	5272695	5272912	1034	+	NA	Tstart=2204;Tend=2388;ID=RND-6_FAMILY-2528;shortTE=F
CM029558.1	RepeatMasker	Unknown	5272943	5273184	1014	-	NA	Tstart=60;Tend=305;ID=RND-6_FAMILY-2653;shortTE=F
CM029558.1	RepeatMasker	LTR/ERV1	5272969	5273427	2602	-	NA	Tstart=838;Tend=1305;ID=RND-6_FAMILY-1988;shortTE=F
CM029558.1	RepeatMasker	Unknown	5273205	5273456	1045	-	NA	Tstart=94;Tend=344;ID=RND-6_FAMILY-49;shortTE=F
CM029558.1	RepeatMasker	Unknown	5273500	5273698	558	-	NA	Tstart=1827;Tend=1988;ID=RND-6_FAMILY-3929;shortTE=F
CM029558.1	RepeatMasker	LTR/ERV1	5273910	5274190	1040	+	NA	Tstart=1045;Tend=1305;ID=RND-6_FAMILY-1988;shortTE=F
CM029558.1	RepeatMasker	Unknown	5273945	5274192	1274	+	NA	Tstart=952;Tend=1174;ID=RND-1_FAMILY-232;shortTE=F
CM029558.1	RepeatMasker	Unknown	5274250	5274505	692	+	NA	Tstart=1536;Tend=1782;ID=RND-5_FAMILY-2871;shortTE=F
CM029558.1	RepeatMasker	Unknown	5275068	5275699	1956	+	NA	Tstart=923;Tend=1521;ID=RND-6_FAMILY-5246;shortTE=F
CM029558.1	RepeatMasker	Unknown	5277637	5277879	1032	+	NA	Tstart=2220;Tend=2456;ID=RND-5_FAMILY-862;shortTE=F
CM029558.1	RepeatMasker	DNA	5277663	5278293	2039	-	NA	Tstart=340;Tend=972;ID=RND-6_FAMILY-1340;shortTE=F
CM029558.1	RepeatMasker	Unknown	5278449	5278585	447	-	NA	Tstart=873;Tend=1020;ID=RND-4_FAMILY-12;shortTE=F
CM029558.1	RepeatMasker	Unknown	5279134	5280027	2654	+	NA	Tstart=911;Tend=1892;ID=RND-6_FAMILY-1216;shortTE=F
CM029558.1	RepeatMasker	RC/Helitron	5280382	5281181	5256	+	NA	Tstart=1377;Tend=2196;ID=RND-4_FAMILY-19;shortTE=F
CM029558.1	RepeatMasker	Unknown	5282494	5282826	1124	+	NA	Tstart=937;Tend=1242;ID=RND-6_FAMILY-7320;shortTE=F
CM029558.1	RepeatMasker	Unknown	5282831	5282983	1157	-	NA	Tstart=2822;Tend=2973;ID=RND-6_FAMILY-600;shortTE=F
CM029558.1	RepeatMasker	Unknown	5283040	5283169	912	+	NA	Tstart=905;Tend=1033;ID=RND-6_FAMILY-425;shortTE=F
CM029558.1	RepeatMasker	LTR/ERV1	5283468	5283687	1594	-	NA	Tstart=1088;Tend=1307;ID=RND-6_FAMILY-1988;shortTE=F
CM029558.1	RepeatMasker	Unknown	5283688	5283993	561	-	NA	Tstart=445;Tend=931;ID=RND-6_FAMILY-1561;shortTE=F
CM029558.1	RepeatMasker	DNA	5284830	5285098	1089	+	NA	Tstart=755;Tend=1018;ID=RND-6_FAMILY-1340;shortTE=F
CM029558.1	RepeatMasker	LINE	5285158	5285283	905	+	NA	Tstart=771;Tend=892;ID=RND-6_FAMILY-1;shortTE=F
CM029558.1	RepeatMasker	Unknown	5285822	5285929	506	-	NA	Tstart=1171;Tend=1261;ID=RND-1_FAMILY-209;shortTE=F
CM029558.1	RepeatMasker	Unknown	5285932	5286337	2786	-	NA	Tstart=1830;Tend=2231;ID=RND-6_FAMILY-1364;shortTE=F
CM029558.1	RepeatMasker	Unknown	5286613	5287073	2190	-	NA	Tstart=1397;Tend=1843;ID=RND-1_FAMILY-35;shortTE=F
CM029558.1	RepeatMasker	Unknown	5287225	5288129	1991	+	NA	Tstart=814;Tend=1641;ID=RND-6_FAMILY-49;shortTE=F;TEgroup=ctg_13|RND-6_FAMILY-49|2
CM029558.1	RepeatMasker	Unknown	5288508	5288793	1353	-	NA	Tstart=1756;Tend=2037;ID=RND-1_FAMILY-204;shortTE=F
CM029558.1	RepeatMasker	DNA/hAT-Charlie	5288577	5288796	1649	+	NA	Tstart=956;Tend=1175;ID=RND-6_FAMILY-6777;shortTE=F
CM029558.1	RepeatMasker	LTR/ERV1	5289610	5290273	1910	+	NA	Tstart=1099;Tend=1762;ID=RND-6_FAMILY-1988;shortTE=F
CM029558.1	RepeatMasker	Unknown	5290478	5291079	2707	+	NA	Tstart=618;Tend=1259;ID=RND-6_FAMILY-938;shortTE=F
CM029558.1	RepeatMasker	Unknown	5291187	5292742	11369	-	NA	Tstart=776;Tend=2333;ID=RND-5_FAMILY-1838;shortTE=F
CM029558.1	RepeatMasker	Unknown	5293771	5294197	2636	-	NA	Tstart=259;Tend=1483;ID=RND-4_FAMILY-12;shortTE=F
CM029558.1	RepeatMasker	LTR/ERV1	5294198	5294453	1445	-	NA	Tstart=807;Tend=1065;ID=RND-6_FAMILY-1988;shortTE=F
CM029558.1	RepeatMasker	Unknown	5294743	5295430	2367	-	NA	Tstart=819;Tend=1480;ID=RND-4_FAMILY-12;shortTE=F
CM029558.1	RepeatMasker	Unknown	5295790	5296025	2040	-	NA	Tstart=924;Tend=1159;ID=RND-6_FAMILY-3469;shortTE=F
CM029558.1	RepeatMasker	Unknown	5296035	5296165	426	+	NA	Tstart=953;Tend=1181;ID=RND-4_FAMILY-12;shortTE=F
CM029558.1	RepeatMasker	Unknown	5296836	5297046	1362	-	NA	Tstart=880;Tend=1090;ID=RND-5_FAMILY-153;shortTE=F
CM029558.1	RepeatMasker	Unknown	5297963	5298246	1097	+	NA	Tstart=786;Tend=1162;ID=RND-6_FAMILY-4920;shortTE=F
CM029558.1	RepeatMasker	Unknown	5298791	5299618	5735	+	NA	Tstart=997;Tend=1878;ID=RND-6_FAMILY-6551;shortTE=F
CM029558.1	RepeatMasker	DNA/hAT-Charlie	5299870	5300089	1586	-	NA	Tstart=956;Tend=1174;ID=RND-6_FAMILY-6777;shortTE=F
CM029558.1	RepeatMasker	LTR/ERV1	5300486	5300756	1050	-	NA	Tstart=1089;Tend=1366;ID=RND-6_FAMILY-1988;shortTE=F
CM029558.1	RepeatMasker	DNA/hAT-Charlie	5300544	5300758	1412	+	NA	Tstart=957;Tend=1175;ID=RND-6_FAMILY-6777;shortTE=F
CM029558.1	RepeatMasker	Unknown	5301293	5301504	627	-	NA	Tstart=2294;Tend=2478;ID=RND-1_FAMILY-56;shortTE=F
CM029558.1	RepeatMasker	Unknown	5301645	5301846	682	+	NA	Tstart=1804;Tend=2029;ID=RND-5_FAMILY-2829;shortTE=F
CM029558.1	RepeatMasker	Unknown	5302606	5302893	1657	+	NA	Tstart=4210;Tend=4486;ID=RND-6_FAMILY-1277;shortTE=F
CM029558.1	RepeatMasker	Unknown	5303073	5303340	2149	-	NA	Tstart=970;Tend=1238;ID=RND-1_FAMILY-198;shortTE=F
CM029558.1	RepeatMasker	Unknown	5303665	5304560	2526	-	NA	Tstart=263;Tend=1436;ID=RND-5_FAMILY-153;shortTE=F
CM029558.1	RepeatMasker	Unknown	5305007	5305586	1682	-	NA	Tstart=575;Tend=1135;ID=RND-5_FAMILY-866;shortTE=F
CM029558.1	RepeatMasker	DNA/hAT-Charlie	5305976	5306191	1559	-	NA	Tstart=958;Tend=1173;ID=RND-6_FAMILY-6777;shortTE=F
CM029558.1	RepeatMasker	Unknown	5305977	5306223	1039	+	NA	Tstart=1699;Tend=1943;ID=RND-5_FAMILY-153;shortTE=F
CM029558.1	RepeatMasker	Unknown	5306942	5307235	1566	+	NA	Tstart=955;Tend=1521;ID=RND-1_FAMILY-232;shortTE=F
CM029558.1	RepeatMasker	Unknown	5307581	5307978	1755	+	NA	Tstart=912;Tend=1234;ID=RND-1_FAMILY-580;shortTE=F
CM029558.1	RepeatMasker	DNA/TcMar-Tc1	5308194	5308326	488	-	NA	Tstart=1182;Tend=1314;ID=RND-6_FAMILY-12238;shortTE=F
CM029558.1	RepeatMasker	Unknown	5308387	5308616	978	+	NA	Tstart=998;Tend=1232;ID=RND-6_FAMILY-6551;shortTE=F
CM029558.1	RepeatMasker	Unknown	5308751	5308934	737	-	NA	Tstart=493;Tend=679;ID=RND-6_FAMILY-3693;shortTE=F
CM029558.1	RepeatMasker	Unknown	5308779	5309440	2294	+	NA	Tstart=814;Tend=1487;ID=RND-4_FAMILY-12;shortTE=F
CM029558.1	RepeatMasker	Unknown	5309692	5310000	1197	+	NA	Tstart=373;Tend=774;ID=RND-5_FAMILY-3309;shortTE=F
CM029558.1	RepeatMasker	Unknown	5310423	5310595	529	+	NA	Tstart=841;Tend=1044;ID=RND-3_FAMILY-190;shortTE=F
CM029558.1	RepeatMasker	DNA	5310768	5311040	558	+	NA	Tstart=232;Tend=502;ID=RND-1_FAMILY-196;shortTE=F
CM029558.1	RepeatMasker	Unknown	5310801	5311046	1287	-	NA	Tstart=951;Tend=1166;ID=RND-5_FAMILY-1487;shortTE=F
CM029558.1	RepeatMasker	RC/Helitron	5311425	5312002	3626	+	NA	Tstart=1614;Tend=2186;ID=RND-4_FAMILY-19;shortTE=F
CM029558.1	RepeatMasker	LTR/ERV1	5312728	5313214	2323	+	NA	Tstart=864;Tend=1305;ID=RND-6_FAMILY-1988;shortTE=F
CM029558.1	RepeatMasker	Unknown	5313424	5313527	484	+	NA	Tstart=3031;Tend=3139;ID=RND-1_FAMILY-512;shortTE=F
CM029558.1	RepeatMasker	LINE/RTE-RTE	5313657	5313933	813	+	NA	Tstart=1526;Tend=1806;ID=RND-6_FAMILY-2555;shortTE=F
CM029558.1	RepeatMasker	Unknown	5313998	5314290	1224	-	NA	Tstart=933;Tend=1226;ID=RND-4_FAMILY-23;shortTE=F
CM029558.1	RepeatMasker	Unknown	5314484	5314697	1103	+	NA	Tstart=1021;Tend=1232;ID=RND-4_FAMILY-875;shortTE=F
CM029558.1	RepeatMasker	Unknown	5315725	5315932	1368	-	NA	Tstart=644;Tend=848;ID=RND-6_FAMILY-1375;shortTE=F
CM029558.1	RepeatMasker	Unknown	5316214	5316524	2045	-	NA	Tstart=391;Tend=806;ID=RND-5_FAMILY-3309;shortTE=F
CM029558.1	RepeatMasker	Unknown	5321339	5321555	726	-	NA	Tstart=927;Tend=1201;ID=RND-1_FAMILY-102;shortTE=F
CM029558.1	RepeatMasker	Unknown	5322340	5322585	1257	-	NA	Tstart=229;Tend=479;ID=RND-5_FAMILY-153;shortTE=F
CM029558.1	RepeatMasker	Unknown	5323548	5323806	642	+	NA	Tstart=1899;Tend=2145;ID=RND-1_FAMILY-242;shortTE=F
CM029558.1	RepeatMasker	DNA/hAT-Charlie	5323590	5323801	1445	-	NA	Tstart=959;Tend=1171;ID=RND-6_FAMILY-6777;shortTE=F
CM029558.1	RepeatMasker	LINE/L2	5324369	5324572	1013	-	NA	Tstart=4539;Tend=4743;ID=RND-6_FAMILY-1716;shortTE=F
CM029558.1	RepeatMasker	LTR/Pao	5324760	5324942	891	+	NA	Tstart=873;Tend=1063;ID=RND-4_FAMILY-53;shortTE=F
CM029558.1	RepeatMasker	DNA/hAT-Charlie	5325036	5325221	867	-	NA	Tstart=953;Tend=1113;ID=RND-6_FAMILY-6777;shortTE=F
CM029558.1	RepeatMasker	LINE/L2	5326009	5326255	1417	-	NA	Tstart=1770;Tend=2016;ID=RND-6_FAMILY-6312;shortTE=F
CM029558.1	RepeatMasker	Unknown	5326037	5326291	1659	-	NA	Tstart=873;Tend=1091;ID=RND-5_FAMILY-153;shortTE=F
CM029558.1	RepeatMasker	Unknown	5326823	5327304	1547	+	NA	Tstart=856;Tend=1333;ID=RND-1_FAMILY-35;shortTE=F
CM029558.1	RepeatMasker	Unknown	5327981	5328145	1422	+	NA	Tstart=953;Tend=1117;ID=RND-1_FAMILY-273;shortTE=F
CM029558.1	RepeatMasker	DNA/hAT-Charlie	5328522	5328728	1353	-	NA	Tstart=961;Tend=1174;ID=RND-6_FAMILY-6777;shortTE=F
CM029558.1	RepeatMasker	DNA	5328536	5328751	979	-	NA	Tstart=738;Tend=952;ID=RND-6_FAMILY-1340;shortTE=F
CM029558.1	RepeatMasker	Unknown	5329301	5329481	1126	+	NA	Tstart=492;Tend=669;ID=RND-6_FAMILY-7922;shortTE=F
CM029558.1	RepeatMasker	Unknown	5330104	5330437	2778	-	NA	Tstart=894;Tend=1230;ID=RND-5_FAMILY-120;shortTE=F
CM029558.1	RepeatMasker	Unknown	5330961	5331568	2008	+	NA	Tstart=925;Tend=1919;ID=RND-6_FAMILY-5246;shortTE=F
CM029558.1	RepeatMasker	Unknown	5331734	5331980	986	+	NA	Tstart=3647;Tend=3905;ID=RND-1_FAMILY-585;shortTE=F
CM029558.1	RepeatMasker	Unknown	5332009	5332411	2975	-	NA	Tstart=833;Tend=1254;ID=RND-1_FAMILY-325;shortTE=F
CM029558.1	RepeatMasker	Unknown	5332834	5333085	825	-	NA	Tstart=1781;Tend=2026;ID=RND-6_FAMILY-6534;shortTE=F
CM029558.1	RepeatMasker	DNA/hAT-Charlie	5332868	5333082	1518	-	NA	Tstart=958;Tend=1172;ID=RND-6_FAMILY-6777;shortTE=F
CM029558.1	RepeatMasker	DNA/Kolobok-E	5333236	5333435	471	+	NA	Tstart=846;Tend=1031;ID=RND-6_FAMILY-610;shortTE=F
CM029558.1	RepeatMasker	Unknown	5333631	5333885	1154	+	NA	Tstart=1719;Tend=1979;ID=RND-1_FAMILY-379;shortTE=F
CM029558.1	RepeatMasker	Unknown	5333679	5333893	1559	-	NA	Tstart=819;Tend=1033;ID=RND-4_FAMILY-12;shortTE=F
CM029558.1	RepeatMasker	DNA/hAT-Charlie	5335523	5335741	1491	+	NA	Tstart=953;Tend=1172;ID=RND-6_FAMILY-6777;shortTE=F
CM029558.1	RepeatMasker	DNA/hAT-Charlie	5336187	5336405	1660	+	NA	Tstart=954;Tend=1172;ID=RND-6_FAMILY-6777;shortTE=F
CM029558.1	RepeatMasker	LINE/I-Jockey	5336190	5336431	1270	+	NA	Tstart=1288;Tend=1539;ID=RND-6_FAMILY-9435;shortTE=F
CM029558.1	RepeatMasker	Unknown	5336931	5337054	648	+	NA	Tstart=4371;Tend=4486;ID=RND-6_FAMILY-1277;shortTE=F
CM029558.1	RepeatMasker	LTR/ERV1	5337556	5338254	2334	+	NA	Tstart=1093;Tend=1763;ID=RND-6_FAMILY-1988;shortTE=F
CM029558.1	RepeatMasker	SINE	5338036	5338297	1450	+	NA	Tstart=837;Tend=1098;ID=RND-6_FAMILY-1645;shortTE=F
CM029558.1	RepeatMasker	Unknown	5338455	5338601	913	+	NA	Tstart=1102;Tend=1244;ID=RND-4_FAMILY-875;shortTE=F
CM029558.1	RepeatMasker	Unknown	5338717	5338960	1403	+	NA	Tstart=882;Tend=1137;ID=RND-6_FAMILY-5246;shortTE=F
CM029558.1	RepeatMasker	DNA/CMC-EnSpm	5338759	5338986	1122	-	NA	Tstart=4176;Tend=4420;ID=RND-6_FAMILY-9514;shortTE=F
CM029558.1	RepeatMasker	Unknown	5340320	5340477	684	+	NA	Tstart=2332;Tend=2478;ID=RND-1_FAMILY-56;shortTE=F
CM029558.1	RepeatMasker	Unknown	5340546	5340651	417	+	NA	Tstart=1883;Tend=1988;ID=RND-6_FAMILY-3929;shortTE=F
CM029558.1	RepeatMasker	Unknown	5342764	5343580	6002	-	NA	Tstart=905;Tend=1746;ID=RND-6_FAMILY-535;shortTE=F
CM029558.1	RepeatMasker	Unknown	5343890	5344629	3904	-	NA	Tstart=1113;Tend=1886;ID=RND-6_FAMILY-1216;shortTE=F
CM029558.1	RepeatMasker	Unknown	5344653	5344916	1474	+	NA	Tstart=906;Tend=1119;ID=RND-6_FAMILY-425;shortTE=F
CM029558.1	RepeatMasker	Unknown	5344706	5344950	985	-	NA	Tstart=17;Tend=257;ID=RND-1_FAMILY-709;shortTE=F
CM029558.1	RepeatMasker	Unknown	5347642	5347858	1673	+	NA	Tstart=906;Tend=1122;ID=RND-6_FAMILY-425;shortTE=F
CM029558.1	RepeatMasker	Unknown	5348288	5348807	2432	-	NA	Tstart=1027;Tend=1481;ID=RND-6_FAMILY-2174;shortTE=F
CM029558.1	RepeatMasker	Unknown	5348816	5348960	929	-	NA	Tstart=1037;Tend=1236;ID=RND-1_FAMILY-149;shortTE=F
CM029558.1	RepeatMasker	Unknown	5351267	5351377	789	-	NA	Tstart=1043;Tend=1154;ID=RND-6_FAMILY-6551;shortTE=F
CM029558.1	RepeatMasker	Unknown	5351692	5351990	1432	-	NA	Tstart=1656;Tend=1973;ID=RND-4_FAMILY-875;shortTE=F
CM029558.1	RepeatMasker	DNA/CMC-EnSpm	5351758	5352023	989	-	NA	Tstart=4172;Tend=4420;ID=RND-6_FAMILY-9514;shortTE=F
CM029558.1	RepeatMasker	Unknown	5352216	5352322	515	-	NA	Tstart=1044;Tend=1149;ID=RND-6_FAMILY-5246;shortTE=F
CM029558.1	RepeatMasker	DNA/hAT-Charlie	5352739	5352959	1473	+	NA	Tstart=953;Tend=1169;ID=RND-6_FAMILY-6777;shortTE=F
CM029558.1	RepeatMasker	Unknown	5352750	5353228	829	-	NA	Tstart=491;Tend=925;ID=RND-6_FAMILY-1561;shortTE=F
CM029558.1	RepeatMasker	Unknown	5353663	5354044	588	-	NA	Tstart=527;Tend=802;ID=RND-6_FAMILY-1375;shortTE=F;TEgroup=ctg_13|RND-6_FAMILY-1375|1
CM029558.1	RepeatMasker	Unknown	5354071	5354399	2350	-	NA	Tstart=704;Tend=1034;ID=RND-6_FAMILY-1374;shortTE=F
CM029558.1	RepeatMasker	LTR/Gypsy	5354406	5354507	604	-	NA	Tstart=723;Tend=825;ID=RND-6_FAMILY-8952;shortTE=F
CM029558.1	RepeatMasker	Unknown	5354644	5355305	2132	-	NA	Tstart=814;Tend=1487;ID=RND-4_FAMILY-12;shortTE=F
CM029558.1	RepeatMasker	DNA/hAT-Ac	5355750	5355954	778	+	NA	Tstart=1295;Tend=1504;ID=RND-1_FAMILY-649;shortTE=F
CM029558.1	RepeatMasker	Unknown	5356103	5356299	804	-	NA	Tstart=1467;Tend=1653;ID=RND-6_FAMILY-652;shortTE=F
CM029558.1	RepeatMasker	Unknown	5356693	5357033	823	-	NA	Tstart=1860;Tend=2165;ID=RND-6_FAMILY-2532;shortTE=F
CM029558.1	RepeatMasker	Unknown	5356804	5357027	1592	+	NA	Tstart=916;Tend=1139;ID=RND-6_FAMILY-5246;shortTE=F
CM029558.1	RepeatMasker	LTR/ERV1	5357401	5357831	1700	+	NA	Tstart=845;Tend=1306;ID=RND-6_FAMILY-1988;shortTE=F
CM029558.1	RepeatMasker	Unknown	5358290	5358648	2119	+	NA	Tstart=855;Tend=1230;ID=RND-4_FAMILY-875;shortTE=F
CM029558.1	RepeatMasker	Unknown	5359454	5359598	1165	-	NA	Tstart=2088;Tend=2231;ID=RND-6_FAMILY-1364;shortTE=F
CM029558.1	RepeatMasker	Unknown	5360281	5360833	2093	-	NA	Tstart=924;Tend=1510;ID=RND-6_FAMILY-5246;shortTE=F
CM029558.1	RepeatMasker	LTR/ERV1	5360617	5360863	1457	+	NA	Tstart=1089;Tend=1333;ID=RND-6_FAMILY-1988;shortTE=F
CM029558.1	RepeatMasker	Unknown	5362692	5362908	1490	+	NA	Tstart=926;Tend=1142;ID=RND-6_FAMILY-5246;shortTE=F
CM029558.1	RepeatMasker	DNA/hAT-Charlie	5364377	5364595	1454	-	NA	Tstart=957;Tend=1173;ID=RND-6_FAMILY-6777;shortTE=F
CM029558.1	RepeatMasker	LINE/L2	5364824	5364984	799	+	NA	Tstart=1750;Tend=1918;ID=RND-5_FAMILY-587;shortTE=F
CM029558.1	RepeatMasker	Unknown	5365477	5365996	2297	-	NA	Tstart=795;Tend=1066;ID=RND-5_FAMILY-4284;shortTE=F;TEgroup=ctg_13|RND-5_FAMILY-4284|1
CM029558.1	RepeatMasker	Unknown	5366966	5367070	568	+	NA	Tstart=2116;Tend=2212;ID=RND-5_FAMILY-612;shortTE=F
CM029558.1	RepeatMasker	Unknown	5367588	5367877	1184	+	NA	Tstart=902;Tend=1189;ID=RND-1_FAMILY-804;shortTE=F
CM029558.1	RepeatMasker	DNA/hAT-Charlie	5367661	5367877	1611	+	NA	Tstart=956;Tend=1172;ID=RND-6_FAMILY-6777;shortTE=F
CM029558.1	RepeatMasker	Unknown	5368638	5368891	1703	+	NA	Tstart=951;Tend=1429;ID=RND-5_FAMILY-1487;shortTE=F
CM029558.1	RepeatMasker	Unknown	5368890	5369048	546	-	NA	Tstart=909;Tend=1054;ID=RND-1_FAMILY-801;shortTE=F
CM029558.1	RepeatMasker	Unknown	5368936	5369100	496	+	NA	Tstart=2331;Tend=2478;ID=RND-1_FAMILY-56;shortTE=F
CM029558.1	RepeatMasker	Unknown	5370276	5370586	1491	-	NA	Tstart=1653;Tend=1880;ID=RND-4_FAMILY-875;shortTE=F
CM029558.1	RepeatMasker	Unknown	5370835	5371052	1571	-	NA	Tstart=923;Tend=1141;ID=RND-6_FAMILY-5246;shortTE=F
CM029558.1	RepeatMasker	Unknown	5371568	5372041	3258	-	NA	Tstart=3349;Tend=3825;ID=RND-6_FAMILY-1007;shortTE=F
CM029558.1	RepeatMasker	Unknown	5372284	5372435	777	+	NA	Tstart=2774;Tend=2911;ID=RND-6_FAMILY-4261;shortTE=F
CM029558.1	RepeatMasker	Unknown	5372744	5372959	1504	-	NA	Tstart=874;Tend=1089;ID=RND-5_FAMILY-153;shortTE=F
CM029558.1	RepeatMasker	Unknown	5373262	5373490	1460	+	NA	Tstart=1426;Tend=1651;ID=RND-1_FAMILY-527;shortTE=F
CM029558.1	RepeatMasker	Unknown	5373590	5373878	2476	+	NA	Tstart=781;Tend=1069;ID=RND-5_FAMILY-4284;shortTE=F
CM029558.1	RepeatMasker	Unknown	5374191	5374317	465	+	NA	Tstart=947;Tend=1054;ID=RND-1_FAMILY-801;shortTE=F
CM029558.1	RepeatMasker	Unknown	5375926	5376177	1849	+	NA	Tstart=698;Tend=947;ID=RND-6_FAMILY-1374;shortTE=F
CM029558.1	RepeatMasker	Unknown	5376555	5376762	609	+	NA	Tstart=1804;Tend=2032;ID=RND-5_FAMILY-2829;shortTE=F
CM029558.1	RepeatMasker	Unknown	5377567	5377799	1042	-	NA	Tstart=725;Tend=955;ID=RND-6_FAMILY-1561;shortTE=F
CM029558.1	RepeatMasker	Unknown	5377592	5377844	1530	+	NA	Tstart=952;Tend=1174;ID=RND-1_FAMILY-232;shortTE=F
CM029558.1	RepeatMasker	Unknown	5377929	5378227	796	-	NA	Tstart=2001;Tend=2285;ID=RND-5_FAMILY-916;shortTE=F
CM029558.1	RepeatMasker	DNA/hAT-Charlie	5378631	5378848	1579	+	NA	Tstart=956;Tend=1173;ID=RND-6_FAMILY-6777;shortTE=F
CM029558.1	RepeatMasker	Unknown	5378849	5379014	1567	-	NA	Tstart=864;Tend=1086;ID=RND-5_FAMILY-153;shortTE=F
CM029558.1	RepeatMasker	Unknown	5379311	5379554	1257	-	NA	Tstart=117;Tend=370;ID=RND-6_FAMILY-1499;shortTE=F
CM029558.1	RepeatMasker	Unknown	5379351	5379592	1381	+	NA	Tstart=873;Tend=1094;ID=RND-5_FAMILY-153;shortTE=F
CM029558.1	RepeatMasker	Unknown	5379953	5380080	733	+	NA	Tstart=2016;Tend=2124;ID=RND-5_FAMILY-870;shortTE=F
CM029558.1	RepeatMasker	Unknown	5380526	5380732	838	-	NA	Tstart=995;Tend=1195;ID=RND-1_FAMILY-124;shortTE=F
CM029558.1	RepeatMasker	Unknown	5380814	5381062	1575	-	NA	Tstart=956;Tend=1204;ID=RND-1_FAMILY-232;shortTE=F
CM029558.1	RepeatMasker	DNA	5380847	5381430	2384	+	NA	Tstart=351;Tend=971;ID=RND-6_FAMILY-1340;shortTE=F
CM029558.1	RepeatMasker	Unknown	5381214	5381459	520	+	NA	Tstart=1936;Tend=2174;ID=RND-1_FAMILY-242;shortTE=F
CM029558.1	RepeatMasker	LINE/L2	5382028	5382217	1008	-	NA	Tstart=1589;Tend=1771;ID=RND-5_FAMILY-309;shortTE=F
CM029558.1	RepeatMasker	Unknown	5383708	5383843	451	-	NA	Tstart=475;Tend=600;ID=RND-6_FAMILY-7922;shortTE=F
CM029558.1	RepeatMasker	Unknown	5384208	5384341	1030	-	NA	Tstart=886;Tend=1020;ID=RND-6_FAMILY-1098;shortTE=F
CM029558.1	RepeatMasker	Unknown	5385454	5385629	508	-	NA	Tstart=988;Tend=1166;ID=RND-6_FAMILY-2727;shortTE=F
CM029558.1	RepeatMasker	Unknown	5386033	5386301	1019	+	NA	Tstart=511;Tend=806;ID=RND-5_FAMILY-3309;shortTE=F
CM029558.1	RepeatMasker	Unknown	5386548	5386805	1564	+	NA	Tstart=850;Tend=1145;ID=RND-6_FAMILY-5246;shortTE=F
CM029558.1	RepeatMasker	DNA/TcMar-Tc1	5387681	5387816	979	-	NA	Tstart=940;Tend=1078;ID=RND-6_FAMILY-12238;shortTE=F
CM029558.1	RepeatMasker	Unknown	5388017	5388398	1110	+	NA	Tstart=4193;Tend=4498;ID=RND-1_FAMILY-427;shortTE=F
CM029558.1	RepeatMasker	Unknown	5388673	5388890	1488	+	NA	Tstart=925;Tend=1144;ID=RND-6_FAMILY-5246;shortTE=F
CM029558.1	RepeatMasker	Unknown	5389434	5389607	778	-	NA	Tstart=937;Tend=1110;ID=RND-4_FAMILY-1013;shortTE=F
CM029558.1	RepeatMasker	Unknown	5389769	5389875	803	+	NA	Tstart=912;Tend=1018;ID=RND-6_FAMILY-4920;shortTE=F
CM029558.1	RepeatMasker	DNA/hAT-Charlie	5390697	5391116	2421	-	NA	Tstart=1236;Tend=1648;ID=RND-1_FAMILY-396;shortTE=F
CM029558.1	RepeatMasker	Unknown	5391385	5391536	491	-	NA	Tstart=941;Tend=1109;ID=RND-1_FAMILY-151;shortTE=F
CM029558.1	RepeatMasker	Unknown	5391573	5391786	621	+	NA	Tstart=1566;Tend=1822;ID=RND-1_FAMILY-139;shortTE=F
CM029558.1	RepeatMasker	DNA/hAT-Charlie	5392905	5393127	1598	+	NA	Tstart=953;Tend=1175;ID=RND-6_FAMILY-6777;shortTE=F
CM029558.1	RepeatMasker	Unknown	5393717	5393959	1429	+	NA	Tstart=845;Tend=1089;ID=RND-5_FAMILY-153;shortTE=F
CM029558.1	RepeatMasker	Unknown	5393742	5394002	1247	-	NA	Tstart=1413;Tend=1673;ID=RND-6_FAMILY-1499;shortTE=F
CM029558.1	RepeatMasker	Unknown	5394132	5394301	1091	+	NA	Tstart=2825;Tend=2973;ID=RND-6_FAMILY-600;shortTE=F
CM029558.1	RepeatMasker	SINE	5394930	5395147	1519	+	NA	Tstart=836;Tend=1053;ID=RND-6_FAMILY-1645;shortTE=F
CM029558.1	RepeatMasker	LTR/ERV1	5396983	5397175	1323	-	NA	Tstart=843;Tend=1035;ID=RND-6_FAMILY-1988;shortTE=F
CM029558.1	RepeatMasker	Unknown	5397346	5397586	1961	+	NA	Tstart=920;Tend=1155;ID=RND-6_FAMILY-3469;shortTE=F
CM029558.1	RepeatMasker	Unknown	5398270	5398814	605	+	NA	Tstart=946;Tend=1122;ID=RND-1_FAMILY-90;shortTE=F;TEgroup=ctg_13|RND-1_FAMILY-90|2
CM029558.1	RepeatMasker	Unknown	5398975	5399102	649	-	NA	Tstart=2348;Tend=2472;ID=RND-1_FAMILY-56;shortTE=F
CM029558.1	RepeatMasker	LINE/RTE-RTE	5399013	5399325	534	+	NA	Tstart=1424;Tend=1735;ID=RND-6_FAMILY-2555;shortTE=F
CM029558.1	RepeatMasker	Unknown	5399117	5399325	1318	+	NA	Tstart=908;Tend=1124;ID=RND-6_FAMILY-425;shortTE=F
CM029558.1	RepeatMasker	Unknown	5399482	5399587	672	+	NA	Tstart=2821;Tend=2911;ID=RND-6_FAMILY-4261;shortTE=F
CM029558.1	RepeatMasker	Unknown	5399672	5400016	1324	-	NA	Tstart=847;Tend=1171;ID=RND-1_FAMILY-232;shortTE=F
CM029558.1	RepeatMasker	DNA/hAT-Charlie	5399697	5399935	1368	-	NA	Tstart=933;Tend=1171;ID=RND-6_FAMILY-6777;shortTE=F
CM029558.1	RepeatMasker	LTR/ERV1	5399936	5400148	1313	+	NA	Tstart=847;Tend=1315;ID=RND-6_FAMILY-1988;shortTE=F
CM029558.1	RepeatMasker	Unknown	5400062	5400250	622	-	NA	Tstart=2649;Tend=2914;ID=RND-6_FAMILY-4261;shortTE=F
CM029558.1	RepeatMasker	Unknown	5400799	5401942	7504	-	NA	Tstart=951;Tend=2162;ID=RND-5_FAMILY-1838;shortTE=F
CM029558.1	RepeatMasker	Unknown	5402652	5402798	596	-	NA	Tstart=2332;Tend=2478;ID=RND-1_FAMILY-56;shortTE=F
CM029558.1	RepeatMasker	Unknown	5402704	5402845	606	+	NA	Tstart=909;Tend=1054;ID=RND-1_FAMILY-801;shortTE=F
CM029558.1	RepeatMasker	Unknown	5403143	5403375	1031	-	NA	Tstart=819;Tend=1032;ID=RND-4_FAMILY-12;shortTE=F
CM029558.1	RepeatMasker	Unknown	5403379	5403538	690	+	NA	Tstart=2819;Tend=2911;ID=RND-6_FAMILY-4261;shortTE=F
CM029558.1	RepeatMasker	Unknown	5403814	5404099	1402	-	NA	Tstart=789;Tend=1138;ID=RND-6_FAMILY-5246;shortTE=F
CM029558.1	RepeatMasker	Unknown	5404980	5405314	1952	+	NA	Tstart=860;Tend=1169;ID=RND-5_FAMILY-3171;shortTE=F
CM029558.1	RepeatMasker	Unknown	5406452	5406748	1579	-	NA	Tstart=980;Tend=1260;ID=RND-1_FAMILY-16;shortTE=F
CM029558.1	RepeatMasker	LTR/ERV1	5406492	5406840	1371	+	NA	Tstart=845;Tend=1173;ID=RND-6_FAMILY-1988;shortTE=F
CM029558.1	RepeatMasker	DNA/hAT-Charlie	5407178	5407316	775	-	NA	Tstart=960;Tend=1108;ID=RND-6_FAMILY-6777;shortTE=F
CM029558.1	RepeatMasker	Unknown	5407694	5407971	1373	+	NA	Tstart=816;Tend=1089;ID=RND-5_FAMILY-153;shortTE=F
CM029558.1	RepeatMasker	Unknown	5407753	5408295	1747	-	NA	Tstart=575;Tend=1137;ID=RND-5_FAMILY-866;shortTE=F
CM029558.1	RepeatMasker	Unknown	5409348	5409639	1074	-	NA	Tstart=1161;Tend=1420;ID=RND-5_FAMILY-866;shortTE=F
CM029558.1	RepeatMasker	Unknown	5409422	5409646	1711	+	NA	Tstart=907;Tend=1131;ID=RND-6_FAMILY-425;shortTE=F
CM029558.1	RepeatMasker	Unknown	5410103	5410284	719	+	NA	Tstart=905;Tend=1074;ID=RND-6_FAMILY-5;shortTE=F
CM029558.1	RepeatMasker	LINE/L2	5414033	5414285	1200	-	NA	Tstart=1770;Tend=2016;ID=RND-6_FAMILY-6312;shortTE=F
CM029558.1	RepeatMasker	SINE	5414067	5414286	1440	+	NA	Tstart=838;Tend=1055;ID=RND-6_FAMILY-1645;shortTE=F
CM029558.1	RepeatMasker	LINE/L2	5414199	5414304	513	+	NA	Tstart=4286;Tend=4391;ID=RND-5_FAMILY-587;shortTE=F
CM029558.1	RepeatMasker	DNA/hAT-Charlie	5414691	5414945	1177	-	NA	Tstart=915;Tend=1172;ID=RND-6_FAMILY-6777;shortTE=F
CM029558.1	RepeatMasker	Unknown	5415320	5415581	676	+	NA	Tstart=2657;Tend=2912;ID=RND-6_FAMILY-4261;shortTE=F;TEgroup=ctg_13|RND-6_FAMILY-4261|23
CM029558.1	RepeatMasker	Unknown	5416245	5416566	1649	-	NA	Tstart=1322;Tend=1915;ID=RND-4_FAMILY-875;shortTE=F
CM029558.1	RepeatMasker	DNA/hAT-Charlie	5416925	5417139	1398	-	NA	Tstart=956;Tend=1171;ID=RND-6_FAMILY-6777;shortTE=F
CM029558.1	RepeatMasker	Unknown	5417489	5417938	3523	-	NA	Tstart=937;Tend=1386;ID=RND-3_FAMILY-549;shortTE=F
CM029558.1	RepeatMasker	Unknown	5418074	5418355	682	-	NA	Tstart=753;Tend=992;ID=RND-6_FAMILY-2231;shortTE=F
CM029558.1	RepeatMasker	Unknown	5418571	5418810	1578	+	NA	Tstart=918;Tend=1149;ID=RND-6_FAMILY-5246;shortTE=F
CM029558.1	RepeatMasker	DNA/hAT-Charlie	5419263	5419470	1109	-	NA	Tstart=960;Tend=1176;ID=RND-6_FAMILY-6777;shortTE=F
CM029558.1	RepeatMasker	DNA	5419270	5419511	909	+	NA	Tstart=353;Tend=602;ID=RND-6_FAMILY-1340;shortTE=F
CM029558.1	RepeatMasker	Unknown	5419812	5419930	567	+	NA	Tstart=1797;Tend=1912;ID=RND-5_FAMILY-1633;shortTE=F
CM029558.1	RepeatMasker	Unknown	5420025	5420404	515	+	NA	Tstart=816;Tend=1033;ID=RND-4_FAMILY-12;shortTE=F;TEgroup=ctg_13|RND-4_FAMILY-12|13
CM029558.1	RepeatMasker	Unknown	5420811	5421094	1538	+	NA	Tstart=872;Tend=1162;ID=RND-6_FAMILY-1098;shortTE=F
CM029558.1	RepeatMasker	Unknown	5421371	5421588	1375	-	NA	Tstart=817;Tend=1036;ID=RND-4_FAMILY-12;shortTE=F
CM029558.1	RepeatMasker	DNA/TcMar-Tigger	5421373	5421621	1025	+	NA	Tstart=661;Tend=909;ID=RND-6_FAMILY-1492;shortTE=F
CM029558.1	RepeatMasker	Unknown	5421909	5422125	1560	+	NA	Tstart=1655;Tend=1871;ID=RND-4_FAMILY-875;shortTE=F
CM029558.1	RepeatMasker	Unknown	5421913	5422188	682	-	NA	Tstart=1371;Tend=1561;ID=RND-5_FAMILY-2127;shortTE=F
CM029558.1	RepeatMasker	Unknown	5422613	5422894	2341	-	NA	Tstart=752;Tend=1037;ID=RND-4_FAMILY-349;shortTE=F
CM029558.1	RepeatMasker	Unknown	5423179	5423287	666	-	NA	Tstart=2819;Tend=2918;ID=RND-6_FAMILY-4261;shortTE=F
CM029558.1	RepeatMasker	DNA/hAT-Charlie	5423672	5423887	1485	-	NA	Tstart=956;Tend=1172;ID=RND-6_FAMILY-6777;shortTE=F
CM029558.1	RepeatMasker	Unknown	5424487	5424762	2051	+	NA	Tstart=980;Tend=1257;ID=RND-1_FAMILY-197;shortTE=F
CM029558.1	RepeatMasker	Unknown	5425533	5425782	1333	-	NA	Tstart=1259;Tend=1510;ID=RND-4_FAMILY-12;shortTE=F
CM029558.1	RepeatMasker	SINE	5425559	5425774	1468	-	NA	Tstart=838;Tend=1054;ID=RND-6_FAMILY-1645;shortTE=F
CM029558.1	RepeatMasker	Unknown	5426051	5426245	1201	-	NA	Tstart=1500;Tend=1872;ID=RND-4_FAMILY-875;shortTE=F
CM029558.1	RepeatMasker	Unknown	5426266	5426376	723	+	NA	Tstart=1021;Tend=1130;ID=RND-6_FAMILY-4706;shortTE=F
CM029558.1	RepeatMasker	Unknown	5426377	5426598	727	+	NA	Tstart=970;Tend=1184;ID=RND-6_FAMILY-2755;shortTE=F
CM029558.1	RepeatMasker	Unknown	5426886	5427128	1221	-	NA	Tstart=874;Tend=1120;ID=RND-5_FAMILY-153;shortTE=F
CM029558.1	RepeatMasker	LTR/ERV1	5426913	5427358	2146	-	NA	Tstart=843;Tend=1306;ID=RND-6_FAMILY-1988;shortTE=F
CM029558.1	RepeatMasker	Unknown	5427699	5427832	532	+	NA	Tstart=5803;Tend=5928;ID=RND-1_FAMILY-678;shortTE=F
CM029558.1	RepeatMasker	Unknown	5428804	5429022	1454	-	NA	Tstart=817;Tend=1035;ID=RND-4_FAMILY-12;shortTE=F
CM029558.1	RepeatMasker	Unknown	5429198	5429327	699	+	NA	Tstart=2813;Tend=2942;ID=RND-6_FAMILY-1277;shortTE=F
CM029558.1	RepeatMasker	LINE/L2	5429365	5429716	2526	-	NA	Tstart=4652;Tend=5014;ID=RND-5_FAMILY-643;shortTE=F
CM029558.1	RepeatMasker	Unknown	5429957	5430238	1398	-	NA	Tstart=924;Tend=1145;ID=RND-6_FAMILY-5246;shortTE=F
CM029558.1	RepeatMasker	Unknown	5430675	5430792	504	+	NA	Tstart=1196;Tend=1310;ID=RND-6_FAMILY-7576;shortTE=F
CM029558.1	RepeatMasker	Unknown	5430904	5431011	733	+	NA	Tstart=2375;Tend=2482;ID=RND-6_FAMILY-9584;shortTE=F
CM029558.1	RepeatMasker	Unknown	5431429	5432356	6201	+	NA	Tstart=935;Tend=1890;ID=RND-5_FAMILY-2820;shortTE=F
CM029558.1	RepeatMasker	Unknown	5432637	5432899	896	+	NA	Tstart=125;Tend=391;ID=RND-1_FAMILY-759;shortTE=F
CM029558.1	RepeatMasker	Unknown	5432674	5432928	1556	-	NA	Tstart=1657;Tend=1873;ID=RND-4_FAMILY-875;shortTE=F
CM029558.1	RepeatMasker	Unknown	5433342	5433821	914	-	NA	Tstart=1008;Tend=1482;ID=RND-1_FAMILY-843;shortTE=F
CM029558.1	RepeatMasker	SINE	5433987	5434303	1098	-	NA	Tstart=813;Tend=1660;ID=RND-6_FAMILY-1645;shortTE=F;TEgroup=ctg_13|RND-6_FAMILY-1645|5
CM029558.1	RepeatMasker	SINE	5434549	5434767	1440	-	NA	Tstart=837;Tend=1055;ID=RND-6_FAMILY-1645;shortTE=F
CM029558.1	RepeatMasker	Unknown	5435046	5435505	3161	+	NA	Tstart=936;Tend=1387;ID=RND-3_FAMILY-549;shortTE=F
CM029558.1	RepeatMasker	Unknown	5435539	5435997	725	-	NA	Tstart=2821;Tend=2914;ID=RND-6_FAMILY-4261;shortTE=F;TEgroup=ctg_13|RND-6_FAMILY-4261|24
CM029558.1	RepeatMasker	Unknown	5436218	5436476	1437	-	NA	Tstart=956;Tend=1172;ID=RND-1_FAMILY-232;shortTE=F
CM029558.1	RepeatMasker	Unknown	5436261	5436511	1125	+	NA	Tstart=974;Tend=1225;ID=RND-1_FAMILY-804;shortTE=F
CM029558.1	RepeatMasker	LTR/Pao	5436979	5437274	766	-	NA	Tstart=235;Tend=531;ID=RND-4_FAMILY-53;shortTE=F
CM029558.1	RepeatMasker	SINE	5437058	5437274	1536	+	NA	Tstart=837;Tend=1054;ID=RND-6_FAMILY-1645;shortTE=F
CM029558.1	RepeatMasker	SINE	5437670	5437886	1385	-	NA	Tstart=835;Tend=1051;ID=RND-6_FAMILY-1645;shortTE=F
CM029558.1	RepeatMasker	Unknown	5437680	5437938	822	+	NA	Tstart=229;Tend=489;ID=RND-1_FAMILY-537;shortTE=F
CM029558.1	RepeatMasker	Unknown	5438357	5438585	1270	+	NA	Tstart=828;Tend=1034;ID=RND-4_FAMILY-875;shortTE=F
CM029558.1	RepeatMasker	DNA/hAT-Charlie	5438890	5439132	1484	+	NA	Tstart=931;Tend=1172;ID=RND-6_FAMILY-6777;shortTE=F
CM029558.1	RepeatMasker	Unknown	5439574	5439735	582	-	NA	Tstart=896;Tend=1070;ID=RND-6_FAMILY-5;shortTE=F
CM029558.1	RepeatMasker	Unknown	5439920	5440314	1765	-	NA	Tstart=1977;Tend=2320;ID=RND-1_FAMILY-587;shortTE=F
CM029558.1	RepeatMasker	Unknown	5440942	5441049	866	-	NA	Tstart=929;Tend=1040;ID=RND-5_FAMILY-1585;shortTE=F
CM029558.1	RepeatMasker	Unknown	5441117	5441334	1098	+	NA	Tstart=894;Tend=1648;ID=RND-6_FAMILY-2317;shortTE=F;TEgroup=ctg_13|RND-6_FAMILY-2317|1
CM029558.1	RepeatMasker	SINE	5441386	5441601	1327	-	NA	Tstart=836;Tend=1054;ID=RND-6_FAMILY-1645;shortTE=F
CM029558.1	RepeatMasker	DNA/hAT-Charlie	5442612	5442782	1114	-	NA	Tstart=956;Tend=1119;ID=RND-6_FAMILY-6777;shortTE=F
CM029558.1	RepeatMasker	Unknown	5444580	5445182	1278	+	NA	Tstart=828;Tend=1259;ID=RND-4_FAMILY-875;shortTE=F;TEgroup=ctg_13|RND-4_FAMILY-875|21
CM029558.1	RepeatMasker	Unknown	5445621	5445894	752	-	NA	Tstart=2854;Tend=3009;ID=RND-5_FAMILY-3489;shortTE=F
CM029558.1	RepeatMasker	Unknown	5446046	5446233	800	+	NA	Tstart=2008;Tend=2192;ID=RND-6_FAMILY-6331;shortTE=F
CM029558.1	RepeatMasker	Unknown	5446315	5446419	634	+	NA	Tstart=2821;Tend=2911;ID=RND-6_FAMILY-4261;shortTE=F
CM029558.1	RepeatMasker	Unknown	5446324	5446432	469	-	NA	Tstart=2366;Tend=2471;ID=RND-6_FAMILY-9584;shortTE=F
CM029558.1	RepeatMasker	DNA/hAT-Charlie	5447946	5448163	1589	-	NA	Tstart=956;Tend=1173;ID=RND-6_FAMILY-6777;shortTE=F
CM029558.1	RepeatMasker	DNA/CMC-EnSpm	5447949	5448200	1186	+	NA	Tstart=4207;Tend=4448;ID=RND-6_FAMILY-9514;shortTE=F
CM029558.1	RepeatMasker	Unknown	5448438	5448555	756	-	NA	Tstart=2801;Tend=2917;ID=RND-6_FAMILY-4261;shortTE=F
CM029558.1	RepeatMasker	Unknown	5448754	5448950	1401	+	NA	Tstart=952;Tend=1167;ID=RND-5_FAMILY-1487;shortTE=F
CM029558.1	RepeatMasker	SINE	5450076	5450315	1467	-	NA	Tstart=813;Tend=1055;ID=RND-6_FAMILY-1645;shortTE=F
CM029558.1	RepeatMasker	LINE/L2	5451087	5451267	609	+	NA	Tstart=2511;Tend=2720;ID=RND-5_FAMILY-925;shortTE=F
CM029558.1	RepeatMasker	DNA/Maverick	5451889	5452047	1227	-	NA	Tstart=6964;Tend=7121;ID=RND-6_FAMILY-5365;shortTE=F
CM029558.1	RepeatMasker	Unknown	5451890	5452068	1044	-	NA	Tstart=3674;Tend=3841;ID=RND-1_FAMILY-512;shortTE=F
CM029558.1	RepeatMasker	DNA	5452099	5452679	2135	+	NA	Tstart=351;Tend=971;ID=RND-6_FAMILY-1340;shortTE=F
CM029558.1	RepeatMasker	Unknown	5452927	5453032	674	-	NA	Tstart=2820;Tend=2910;ID=RND-6_FAMILY-4261;shortTE=F
CM029558.1	RepeatMasker	Unknown	5453156	5453797	1490	-	NA	Tstart=954;Tend=1948;ID=RND-4_FAMILY-875;shortTE=F
CM029558.1	RepeatMasker	Unknown	5453998	5454326	2334	+	NA	Tstart=953;Tend=1280;ID=RND-1_FAMILY-290;shortTE=F
CM029558.1	RepeatMasker	SINE	5454380	5454675	969	-	NA	Tstart=9;Tend=309;ID=RND-6_FAMILY-1645;shortTE=F
CM029558.1	RepeatMasker	Unknown	5454425	5454709	1672	-	NA	Tstart=907;Tend=1171;ID=RND-6_FAMILY-425;shortTE=F
CM029558.1	RepeatMasker	Unknown	5454780	5455074	2523	-	NA	Tstart=750;Tend=1043;ID=RND-4_FAMILY-349;shortTE=F
CM029558.1	RepeatMasker	Unknown	5455081	5455184	577	+	NA	Tstart=1551;Tend=1654;ID=RND-1_FAMILY-323;shortTE=F
CM029558.1	RepeatMasker	Unknown	5455665	5455905	1557	-	NA	Tstart=923;Tend=1138;ID=RND-6_FAMILY-5246;shortTE=F
CM029558.1	RepeatMasker	Unknown	5457033	5457701	2265	-	NA	Tstart=819;Tend=1483;ID=RND-4_FAMILY-12;shortTE=F
CM029558.1	RepeatMasker	Unknown	5457948	5458261	1570	-	NA	Tstart=514;Tend=837;ID=RND-5_FAMILY-3309;shortTE=F
CM029558.1	RepeatMasker	SINE	5458910	5459140	1678	-	NA	Tstart=836;Tend=1066;ID=RND-6_FAMILY-1645;shortTE=F
CM029558.1	RepeatMasker	Unknown	5460430	5460582	760	+	NA	Tstart=2373;Tend=2490;ID=RND-6_FAMILY-9584;shortTE=F
CM029558.1	RepeatMasker	DNA/hAT-Charlie	5460916	5461131	1424	-	NA	Tstart=959;Tend=1174;ID=RND-6_FAMILY-6777;shortTE=F
CM029558.1	RepeatMasker	RC/Helitron	5463044	5463822	5921	+	NA	Tstart=897;Tend=1697;ID=RND-4_FAMILY-36;shortTE=F
CM029558.1	RepeatMasker	Unknown	5463835	5464091	1689	+	NA	Tstart=902;Tend=1122;ID=RND-6_FAMILY-425;shortTE=F
CM029558.1	RepeatMasker	DNA	5463872	5464124	1324	+	NA	Tstart=754;Tend=1004;ID=RND-6_FAMILY-1340;shortTE=F
CM029558.1	RepeatMasker	Unknown	5463874	5464194	1300	-	NA	Tstart=1555;Tend=1872;ID=RND-4_FAMILY-875;shortTE=F
CM029558.1	RepeatMasker	Unknown	5464228	5464591	2971	-	NA	Tstart=1121;Tend=1483;ID=RND-1_FAMILY-121;shortTE=F
CM029558.1	RepeatMasker	Unknown	5465068	5465451	1374	-	NA	Tstart=1059;Tend=1407;ID=RND-6_FAMILY-2174;shortTE=F
CM029558.1	RepeatMasker	Unknown	5465672	5466297	1616	-	NA	Tstart=856;Tend=1502;ID=RND-6_FAMILY-5676;shortTE=F
CM029558.1	RepeatMasker	Unknown	5466707	5467136	3521	-	NA	Tstart=964;Tend=1393;ID=RND-3_FAMILY-549;shortTE=F
CM029558.1	RepeatMasker	Unknown	5467399	5467835	3197	-	NA	Tstart=825;Tend=1256;ID=RND-1_FAMILY-234;shortTE=F
CM029558.1	RepeatMasker	DNA/CMC-EnSpm	5468038	5468174	838	+	NA	Tstart=3806;Tend=3954;ID=RND-6_FAMILY-9514;shortTE=F
CM029558.1	RepeatMasker	Unknown	5468189	5468538	2203	-	NA	Tstart=579;Tend=940;ID=RND-1_FAMILY-179;shortTE=F
CM029558.1	RepeatMasker	Unknown	5468720	5468874	579	+	NA	Tstart=1211;Tend=1368;ID=RND-6_FAMILY-7320;shortTE=F
CM029558.1	RepeatMasker	Unknown	5470217	5470326	710	+	NA	Tstart=2818;Tend=2912;ID=RND-6_FAMILY-4261;shortTE=F
CM029558.1	RepeatMasker	Unknown	5470729	5470993	1011	-	NA	Tstart=62;Tend=319;ID=RND-6_FAMILY-2653;shortTE=F
CM029558.1	RepeatMasker	DNA/hAT-Charlie	5470779	5470997	1563	+	NA	Tstart=953;Tend=1172;ID=RND-6_FAMILY-6777;shortTE=F
CM029558.1	RepeatMasker	Unknown	5470783	5471024	1286	+	NA	Tstart=818;Tend=1061;ID=RND-4_FAMILY-12;shortTE=F
CM029558.1	RepeatMasker	Unknown	5471506	5471743	1217	+	NA	Tstart=853;Tend=1093;ID=RND-5_FAMILY-153;shortTE=F
CM029558.1	RepeatMasker	DNA/hAT-Charlie	5473167	5473386	1614	+	NA	Tstart=953;Tend=1172;ID=RND-6_FAMILY-6777;shortTE=F
CM029558.1	RepeatMasker	DNA/hAT-Charlie	5474984	5475192	1456	-	NA	Tstart=954;Tend=1171;ID=RND-6_FAMILY-6777;shortTE=F
CM029558.1	RepeatMasker	SINE	5475523	5475795	1493	+	NA	Tstart=1400;Tend=1667;ID=RND-6_FAMILY-1645;shortTE=F
CM029558.1	RepeatMasker	Unknown	5475574	5475832	1660	-	NA	Tstart=828;Tend=1089;ID=RND-5_FAMILY-153;shortTE=F
CM029558.1	RepeatMasker	Unknown	5476840	5476956	717	+	NA	Tstart=2799;Tend=2917;ID=RND-6_FAMILY-4261;shortTE=F
CM029558.1	RepeatMasker	RC/Helitron	5477208	5478023	6751	+	NA	Tstart=1368;Tend=2186;ID=RND-4_FAMILY-19;shortTE=F
CM029558.1	RepeatMasker	Unknown	5478646	5478904	1340	-	NA	Tstart=955;Tend=1216;ID=RND-1_FAMILY-232;shortTE=F
CM029558.1	RepeatMasker	LTR/ERV1	5478693	5478915	1642	+	NA	Tstart=1094;Tend=1317;ID=RND-6_FAMILY-1988;shortTE=F
CM029558.1	RepeatMasker	Unknown	5479184	5479581	956	-	NA	Tstart=575;Tend=1222;ID=RND-6_FAMILY-425;shortTE=T;TEgroup=ctg_13|RND-6_FAMILY-425|3
CM029558.1	RepeatMasker	LINE/L2	5480493	5480781	2272	+	NA	Tstart=4720;Tend=5009;ID=RND-5_FAMILY-714;shortTE=F
CM029558.1	RepeatMasker	Unknown	5480925	5481188	561	+	NA	Tstart=1080;Tend=1355;ID=RND-1_FAMILY-371;shortTE=F
CM029558.1	RepeatMasker	Unknown	5481453	5481596	1183	+	NA	Tstart=1103;Tend=1246;ID=RND-1_FAMILY-209;shortTE=F
CM029558.1	RepeatMasker	Unknown	5481789	5481980	1357	+	NA	Tstart=917;Tend=1104;ID=RND-6_FAMILY-656;shortTE=F
CM029558.1	RepeatMasker	Unknown	5482569	5482680	574	-	NA	Tstart=2817;Tend=2928;ID=RND-6_FAMILY-4261;shortTE=F
CM029558.1	RepeatMasker	SINE	5482914	5483166	1453	+	NA	Tstart=802;Tend=1051;ID=RND-6_FAMILY-1645;shortTE=F
CM029558.1	RepeatMasker	Unknown	5482934	5483196	1575	-	NA	Tstart=948;Tend=1174;ID=RND-1_FAMILY-232;shortTE=F
CM029558.1	RepeatMasker	Unknown	5483483	5483686	1184	+	NA	Tstart=922;Tend=1127;ID=RND-6_FAMILY-5246;shortTE=F
CM029558.1	RepeatMasker	Unknown	5484369	5484482	840	-	NA	Tstart=1030;Tend=1142;ID=RND-6_FAMILY-4706;shortTE=F
CM029558.1	RepeatMasker	LINE/Penelope	5484388	5485797	11999	+	NA	Tstart=829;Tend=2251;ID=RND-6_FAMILY-5891;shortTE=F
CM029558.1	RepeatMasker	Unknown	5485878	5485982	640	-	NA	Tstart=2821;Tend=2911;ID=RND-6_FAMILY-4261;shortTE=F
CM029558.1	RepeatMasker	Unknown	5487176	5487474	864	+	NA	Tstart=817;Tend=971;ID=RND-4_FAMILY-12;shortTE=F
CM029558.1	RepeatMasker	SINE	5488124	5488339	1254	+	NA	Tstart=837;Tend=1052;ID=RND-6_FAMILY-1645;shortTE=F
CM029558.1	RepeatMasker	Unknown	5489196	5489345	624	+	NA	Tstart=2298;Tend=2434;ID=RND-5_FAMILY-3489;shortTE=F
CM029558.1	RepeatMasker	Unknown	5489483	5489988	3755	-	NA	Tstart=936;Tend=1440;ID=RND-5_FAMILY-2820;shortTE=F
CM029558.1	RepeatMasker	LTR/ERV1	5490032	5490524	1538	+	NA	Tstart=846;Tend=1304;ID=RND-6_FAMILY-1988;shortTE=F
CM029558.1	RepeatMasker	LTR/ERV1	5490790	5491043	1334	+	NA	Tstart=1507;Tend=1762;ID=RND-6_FAMILY-1988;shortTE=F
CM029558.1	RepeatMasker	Unknown	5490832	5491044	1444	+	NA	Tstart=1661;Tend=1873;ID=RND-4_FAMILY-875;shortTE=F
CM029558.1	RepeatMasker	DNA/hAT	5491552	5491782	1180	-	NA	Tstart=449;Tend=689;ID=RND-5_FAMILY-2448;shortTE=F
CM029558.1	RepeatMasker	Unknown	5491808	5492032	1063	-	NA	Tstart=880;Tend=1084;ID=RND-6_FAMILY-1939;shortTE=F
CM029558.1	RepeatMasker	LTR/ERV1	5492301	5492786	2400	+	NA	Tstart=846;Tend=1303;ID=RND-6_FAMILY-1988;shortTE=F
CM029558.1	RepeatMasker	LTR/ERV1	5493302	5493492	791	+	NA	Tstart=1056;Tend=1242;ID=RND-6_FAMILY-1988;shortTE=F
CM029558.1	RepeatMasker	DNA/hAT-Charlie	5494429	5494645	1418	-	NA	Tstart=956;Tend=1172;ID=RND-6_FAMILY-6777;shortTE=F
CM029558.1	RepeatMasker	Unknown	5495052	5495533	3916	-	NA	Tstart=884;Tend=1363;ID=RND-1_FAMILY-204;shortTE=F
CM029558.1	RepeatMasker	Unknown	5496379	5496553	805	+	NA	Tstart=2251;Tend=2424;ID=RND-6_FAMILY-1277;shortTE=F
CM029558.1	RepeatMasker	Unknown	5496809	5497718	7015	-	NA	Tstart=940;Tend=1891;ID=RND-5_FAMILY-2820;shortTE=F
CM029558.1	RepeatMasker	DNA/hAT-Charlie	5497945	5498163	1504	+	NA	Tstart=953;Tend=1172;ID=RND-6_FAMILY-6777;shortTE=F
CM029558.1	RepeatMasker	Unknown	5498636	5498888	1182	-	NA	Tstart=963;Tend=1199;ID=RND-6_FAMILY-35;shortTE=F
CM029558.1	RepeatMasker	Unknown	5499136	5499410	928	+	NA	Tstart=2655;Tend=2925;ID=RND-4_FAMILY-104;shortTE=F
CM029558.1	RepeatMasker	SINE	5499197	5499425	1543	-	NA	Tstart=827;Tend=1054;ID=RND-6_FAMILY-1645;shortTE=F
CM029558.1	RepeatMasker	Unknown	5500202	5500361	1111	-	NA	Tstart=773;Tend=929;ID=RND-6_FAMILY-1188;shortTE=F
CM029558.1	RepeatMasker	Unknown	5500914	5501016	723	+	NA	Tstart=2815;Tend=2916;ID=RND-6_FAMILY-4261;shortTE=F
CM029558.1	RepeatMasker	Unknown	5501469	5501988	4452	+	NA	Tstart=838;Tend=1357;ID=RND-1_FAMILY-759;shortTE=F
CM029558.1	RepeatMasker	DNA/hAT-Charlie	5503628	5503838	1502	+	NA	Tstart=964;Tend=1174;ID=RND-6_FAMILY-6777;shortTE=F
CM029558.1	RepeatMasker	Unknown	5504098	5504498	611	+	NA	Tstart=971;Tend=1271;ID=RND-6_FAMILY-7320;shortTE=F;TEgroup=ctg_13|RND-6_FAMILY-7320|5
CM029558.1	RepeatMasker	Unknown	5504732	5504884	815	-	NA	Tstart=746;Tend=929;ID=RND-6_FAMILY-2653;shortTE=F
CM029558.1	RepeatMasker	LTR/Gypsy	5505212	5505348	511	+	NA	Tstart=2691;Tend=2823;ID=GYPSY-24_DEL-I;shortTE=F
CM029558.1	RepeatMasker	Unknown	5505619	5505882	1043	-	NA	Tstart=316;Tend=583;ID=RND-4_FAMILY-349;shortTE=F
CM029558.1	RepeatMasker	SINE	5505671	5505882	1476	-	NA	Tstart=841;Tend=1054;ID=RND-6_FAMILY-1645;shortTE=F
CM029558.1	RepeatMasker	Unknown	5506128	5506243	695	+	NA	Tstart=2821;Tend=2911;ID=RND-6_FAMILY-4261;shortTE=F
CM029558.1	RepeatMasker	LINE/Penelope	5506410	5506608	1176	-	NA	Tstart=3194;Tend=3388;ID=RND-6_FAMILY-3148;shortTE=F
CM029558.1	RepeatMasker	Unknown	5507323	5508708	9607	-	NA	Tstart=924;Tend=2335;ID=RND-5_FAMILY-1838;shortTE=F
CM029558.1	RepeatMasker	LINE/Penelope	5508936	5509068	601	+	NA	Tstart=3223;Tend=3364;ID=RND-6_FAMILY-3148;shortTE=F
CM029558.1	RepeatMasker	Unknown	5509239	5509384	781	-	NA	Tstart=2843;Tend=3011;ID=RND-5_FAMILY-3489;shortTE=F
CM029558.1	RepeatMasker	Unknown	5509796	5510033	1038	-	NA	Tstart=1535;Tend=1773;ID=RND-6_FAMILY-1439;shortTE=F
CM029558.1	RepeatMasker	DNA/hAT-Charlie	5509832	5510033	1369	+	NA	Tstart=964;Tend=1165;ID=RND-6_FAMILY-6777;shortTE=F
CM029558.1	RepeatMasker	RC/Helitron	5510529	5511299	5294	-	NA	Tstart=1446;Tend=2187;ID=RND-4_FAMILY-19;shortTE=F
CM029558.1	RepeatMasker	DNA/hAT-Charlie	5511615	5511815	1313	-	NA	Tstart=959;Tend=1159;ID=RND-6_FAMILY-6777;shortTE=F
CM029558.1	RepeatMasker	Unknown	5513342	5513568	1687	-	NA	Tstart=955;Tend=1181;ID=RND-1_FAMILY-232;shortTE=F
CM029558.1	RepeatMasker	LINE/L2	5513808	5513909	473	+	NA	Tstart=905;Tend=1008;ID=RND-6_FAMILY-834;shortTE=F
CM029558.1	RepeatMasker	LINE/Penelope	5513917	5514062	893	+	NA	Tstart=1842;Tend=1987;ID=RND-6_FAMILY-195;shortTE=F
CM029558.1	RepeatMasker	Unknown	5514171	5514285	624	-	NA	Tstart=2819;Tend=2916;ID=RND-6_FAMILY-4261;shortTE=F
CM029558.1	RepeatMasker	Unknown	5514548	5514684	743	+	NA	Tstart=1032;Tend=1169;ID=RND-6_FAMILY-41;shortTE=F
CM029558.1	RepeatMasker	DNA/hAT-Charlie	5515645	5515865	1666	+	NA	Tstart=953;Tend=1173;ID=RND-6_FAMILY-6777;shortTE=F
CM029558.1	RepeatMasker	SINE	5516147	5516358	1481	+	NA	Tstart=839;Tend=1053;ID=RND-6_FAMILY-1645;shortTE=F
CM029558.1	RepeatMasker	Unknown	5516585	5516705	443	-	NA	Tstart=1179;Tend=1293;ID=RND-5_FAMILY-2829;shortTE=F
CM029558.1	RepeatMasker	Unknown	5516612	5516731	718	+	NA	Tstart=2647;Tend=2752;ID=RND-6_FAMILY-3090;shortTE=F
CM029558.1	RepeatMasker	Unknown	5516811	5516968	733	-	NA	Tstart=2826;Tend=3009;ID=RND-5_FAMILY-3489;shortTE=F
CM029558.1	RepeatMasker	Unknown	5517124	5517248	726	-	NA	Tstart=893;Tend=1025;ID=RND-5_FAMILY-120;shortTE=F
CM029558.1	RepeatMasker	Unknown	5517585	5517687	755	-	NA	Tstart=2807;Tend=2911;ID=RND-6_FAMILY-4261;shortTE=F
CM029558.1	RepeatMasker	Unknown	5517964	5518074	543	+	NA	Tstart=1939;Tend=2051;ID=RND-5_FAMILY-2829;shortTE=F
CM029558.1	RepeatMasker	LINE/CR1	5518068	5518565	3211	+	NA	Tstart=896;Tend=1351;ID=RND-5_FAMILY-3805;shortTE=F
CM029558.1	RepeatMasker	Unknown	5518778	5518937	448	-	NA	Tstart=1827;Tend=1988;ID=RND-6_FAMILY-3929;shortTE=F
CM029558.1	RepeatMasker	Unknown	5520181	5520323	777	-	NA	Tstart=1033;Tend=1182;ID=RND-5_FAMILY-1487;shortTE=F
CM029558.1	RepeatMasker	Unknown	5521318	5521553	665	+	NA	Tstart=814;Tend=1021;ID=RND-4_FAMILY-12;shortTE=F
CM029558.1	RepeatMasker	Unknown	5522271	5522879	1824	+	NA	Tstart=926;Tend=2025;ID=RND-6_FAMILY-5246;shortTE=F
CM029558.1	RepeatMasker	Unknown	5523755	5524006	1553	-	NA	Tstart=951;Tend=1166;ID=RND-5_FAMILY-1487;shortTE=F
CM029558.1	RepeatMasker	LTR/ERV1	5523786	5524030	1477	-	NA	Tstart=817;Tend=1062;ID=RND-6_FAMILY-1988;shortTE=F
CM029558.1	RepeatMasker	Unknown	5524038	5524358	2623	-	NA	Tstart=401;Tend=813;ID=RND-5_FAMILY-3309;shortTE=F
CM029558.1	RepeatMasker	Unknown	5525231	5525375	1260	+	NA	Tstart=886;Tend=1030;ID=RND-5_FAMILY-4284;shortTE=F
CM029558.1	RepeatMasker	Unknown	5525838	5526055	1411	-	NA	Tstart=955;Tend=1172;ID=RND-1_FAMILY-232;shortTE=F
CM029558.1	RepeatMasker	Unknown	5525855	5526082	787	+	NA	Tstart=1701;Tend=1923;ID=RND-1_FAMILY-621;shortTE=F
CM029558.1	RepeatMasker	Unknown	5526978	5527169	543	+	NA	Tstart=908;Tend=1074;ID=RND-6_FAMILY-5;shortTE=F
CM029558.1	RepeatMasker	Unknown	5527258	5527510	1334	+	NA	Tstart=952;Tend=1216;ID=RND-6_FAMILY-5056;shortTE=F
CM029558.1	RepeatMasker	SINE	5527818	5528065	1631	-	NA	Tstart=835;Tend=1084;ID=RND-6_FAMILY-1645;shortTE=F
CM029558.1	RepeatMasker	Unknown	5527846	5528097	1284	-	NA	Tstart=1413;Tend=1665;ID=RND-1_FAMILY-149;shortTE=F
CM029558.1	RepeatMasker	DNA/hAT-Charlie	5528369	5528585	1598	+	NA	Tstart=953;Tend=1170;ID=RND-6_FAMILY-6777;shortTE=F
CM029558.1	RepeatMasker	DNA/Academ-1	5528945	5529130	607	+	NA	Tstart=994;Tend=1161;ID=RND-5_FAMILY-346;shortTE=F
CM029558.1	RepeatMasker	Unknown	5529231	5529432	1200	+	NA	Tstart=2825;Tend=2992;ID=RND-6_FAMILY-600;shortTE=F
CM029558.1	RepeatMasker	LINE/Penelope	5530097	5530584	1896	-	NA	Tstart=832;Tend=1308;ID=RND-6_FAMILY-5891;shortTE=F
CM029558.1	RepeatMasker	Unknown	5530804	5530951	888	+	NA	Tstart=1207;Tend=1498;ID=RND-6_FAMILY-5676;shortTE=F
CM029558.1	RepeatMasker	Unknown	5531130	5531283	1152	-	NA	Tstart=2822;Tend=2977;ID=RND-6_FAMILY-600;shortTE=F
CM029558.1	RepeatMasker	Unknown	5531289	5531506	1823	-	NA	Tstart=905;Tend=1122;ID=RND-6_FAMILY-425;shortTE=F
CM029558.1	RepeatMasker	DNA/hAT-Charlie	5531785	5531999	1567	-	NA	Tstart=954;Tend=1169;ID=RND-6_FAMILY-6777;shortTE=F
CM029558.1	RepeatMasker	Unknown	5532349	5532465	510	-	NA	Tstart=2860;Tend=3013;ID=RND-5_FAMILY-3489;shortTE=F
CM029558.1	RepeatMasker	Unknown	5532628	5532806	1583	-	NA	Tstart=1179;Tend=1361;ID=RND-1_FAMILY-204;shortTE=F
CM029558.1	RepeatMasker	Unknown	5532825	5532932	561	-	NA	Tstart=1132;Tend=1240;ID=RND-6_FAMILY-2379;shortTE=F
CM029558.1	RepeatMasker	Unknown	5533021	5533134	576	-	NA	Tstart=1659;Tend=1775;ID=RND-4_FAMILY-875;shortTE=F
CM029558.1	RepeatMasker	Unknown	5533551	5533823	2173	-	NA	Tstart=532;Tend=808;ID=RND-5_FAMILY-3309;shortTE=F
CM029558.1	RepeatMasker	LTR/ERV1	5534394	5534641	1317	+	NA	Tstart=1517;Tend=1762;ID=RND-6_FAMILY-1988;shortTE=F
CM029558.1	RepeatMasker	Unknown	5534426	5534642	1558	+	NA	Tstart=951;Tend=1167;ID=RND-5_FAMILY-1487;shortTE=F
CM029558.1	RepeatMasker	Unknown	5534865	5535789	6528	+	NA	Tstart=933;Tend=1898;ID=RND-5_FAMILY-2820;shortTE=F
CM029558.1	RepeatMasker	DNA/Crypton-I	5536911	5537182	679	-	NA	Tstart=120;Tend=367;ID=RND-1_FAMILY-254;shortTE=F
CM029558.1	RepeatMasker	Unknown	5537208	5537314	772	-	NA	Tstart=2816;Tend=2924;ID=RND-6_FAMILY-4261;shortTE=F
CM029558.1	RepeatMasker	LINE/RTE-X	5537220	5537329	443	-	NA	Tstart=2134;Tend=2238;ID=RND-5_FAMILY-1062;shortTE=F
CM029558.1	RepeatMasker	Unknown	5537637	5537896	1318	-	NA	Tstart=952;Tend=1181;ID=RND-1_FAMILY-232;shortTE=F
CM029558.1	RepeatMasker	Unknown	5538462	5538812	649	+	NA	Tstart=975;Tend=1243;ID=RND-1_FAMILY-197;shortTE=F;TEgroup=ctg_13|RND-1_FAMILY-197|1
CM029558.1	RepeatMasker	Unknown	5538831	5539606	2101	-	NA	Tstart=575;Tend=1241;ID=RND-5_FAMILY-866;shortTE=F
CM029558.1	RepeatMasker	Unknown	5539984	5540293	1601	+	NA	Tstart=817;Tend=1334;ID=RND-6_FAMILY-5246;shortTE=F
CM029558.1	RepeatMasker	Unknown	5541295	5541420	704	+	NA	Tstart=2819;Tend=2912;ID=RND-6_FAMILY-4261;shortTE=F
CM029558.1	RepeatMasker	Unknown	5541312	5541441	431	-	NA	Tstart=2616;Tend=2743;ID=RND-6_FAMILY-3090;shortTE=F
CM029558.1	RepeatMasker	LTR/ERV1	5541521	5542196	1504	-	NA	Tstart=1090;Tend=1753;ID=RND-6_FAMILY-1988;shortTE=F
CM029558.1	RepeatMasker	Unknown	5542400	5543595	7626	-	NA	Tstart=933;Tend=2122;ID=RND-6_FAMILY-1216;shortTE=F
CM029558.1	RepeatMasker	Unknown	5543885	5544123	1576	+	NA	Tstart=901;Tend=1139;ID=RND-6_FAMILY-5246;shortTE=F
CM029558.1	RepeatMasker	DNA/hAT-Charlie	5545820	5546037	1452	-	NA	Tstart=953;Tend=1171;ID=RND-6_FAMILY-6777;shortTE=F
CM029558.1	RepeatMasker	Unknown	5546272	5546428	642	+	NA	Tstart=2192;Tend=2328;ID=RND-1_FAMILY-238;shortTE=F
CM029558.1	RepeatMasker	Unknown	5546442	5546608	527	+	NA	Tstart=789;Tend=957;ID=RND-5_FAMILY-4284;shortTE=F
CM029558.1	RepeatMasker	LINE/I-Jockey	5546742	5546854	545	-	NA	Tstart=2967;Tend=3069;ID=RND-5_FAMILY-1393;shortTE=F
CM029558.1	RepeatMasker	Unknown	5547109	5547904	1772	+	NA	Tstart=816;Tend=1874;ID=RND-4_FAMILY-12;shortTE=F
CM029558.1	RepeatMasker	Unknown	5548764	5549013	1124	-	NA	Tstart=2135;Tend=2386;ID=RND-1_FAMILY-446;shortTE=F
CM029558.1	RepeatMasker	LTR/ERV1	5548797	5549421	2181	+	NA	Tstart=1090;Tend=1761;ID=RND-6_FAMILY-1988;shortTE=F
CM029558.1	RepeatMasker	Unknown	5549536	5550146	4816	-	NA	Tstart=999;Tend=1608;ID=RND-6_FAMILY-6551;shortTE=F
CM029558.1	RepeatMasker	Unknown	5550334	5550462	613	+	NA	Tstart=900;Tend=1033;ID=RND-6_FAMILY-1885;shortTE=F
CM029558.1	RepeatMasker	Unknown	5550822	5551044	505	+	NA	Tstart=3608;Tend=4223;ID=RND-6_FAMILY-6534;shortTE=F;TEgroup=ctg_13|RND-6_FAMILY-6534|6
CM029558.1	RepeatMasker	Unknown	5551099	5551286	464	-	NA	Tstart=828;Tend=1015;ID=RND-4_FAMILY-875;shortTE=F
CM029558.1	RepeatMasker	DNA/hAT-Charlie	5553012	5553236	1468	-	NA	Tstart=956;Tend=1180;ID=RND-6_FAMILY-6777;shortTE=F
CM029558.1	RepeatMasker	Unknown	5553021	5553276	1298	-	NA	Tstart=218;Tend=476;ID=RND-5_FAMILY-153;shortTE=F
CM029558.1	RepeatMasker	LINE/L2	5553361	5553525	761	-	NA	Tstart=6821;Tend=6984;ID=RND-5_FAMILY-587;shortTE=F
CM029558.1	RepeatMasker	SINE	5553858	5554082	1406	+	NA	Tstart=823;Tend=1051;ID=RND-6_FAMILY-1645;shortTE=F
CM029558.1	RepeatMasker	LTR/ERV1	5553868	5554110	1131	+	NA	Tstart=1543;Tend=1789;ID=RND-6_FAMILY-1988;shortTE=F
CM029558.1	RepeatMasker	Unknown	5554285	5554692	2250	-	NA	Tstart=840;Tend=1243;ID=RND-4_FAMILY-875;shortTE=F
CM029558.1	RepeatMasker	RC/Helitron	5554693	5555478	5560	-	NA	Tstart=561;Tend=1368;ID=RND-4_FAMILY-19;shortTE=F
CM029558.1	RepeatMasker	Unknown	5556131	5556326	854	+	NA	Tstart=1088;Tend=1284;ID=RND-1_FAMILY-249;shortTE=F
CM029558.1	RepeatMasker	Unknown	5558206	5558465	1614	+	NA	Tstart=876;Tend=1104;ID=RND-6_FAMILY-1939;shortTE=F
CM029558.1	RepeatMasker	Unknown	5558508	5558660	938	+	NA	Tstart=817;Tend=968;ID=RND-1_FAMILY-484;shortTE=F
CM029558.1	RepeatMasker	Unknown	5558650	5558929	1708	+	NA	Tstart=919;Tend=1240;ID=RND-1_FAMILY-198;shortTE=F
CM029558.1	RepeatMasker	Unknown	5559698	5559900	1361	-	NA	Tstart=935;Tend=1139;ID=RND-6_FAMILY-5246;shortTE=F
CM029558.1	RepeatMasker	Unknown	5559991	5560139	892	-	NA	Tstart=1058;Tend=1211;ID=RND-6_FAMILY-5056;shortTE=F
CM029558.1	RepeatMasker	Unknown	5561330	5561600	1472	-	NA	Tstart=906;Tend=1124;ID=RND-6_FAMILY-425;shortTE=F
CM029558.1	RepeatMasker	SINE	5561391	5561685	1100	+	NA	Tstart=1447;Tend=1749;ID=RND-6_FAMILY-1645;shortTE=F
CM029558.1	RepeatMasker	Unknown	5562621	5562725	760	+	NA	Tstart=2822;Tend=2914;ID=RND-6_FAMILY-4261;shortTE=F
CM029558.1	RepeatMasker	Unknown	5563498	5563617	672	-	NA	Tstart=2382;Tend=2482;ID=RND-6_FAMILY-9584;shortTE=F
CM029558.1	RepeatMasker	Unknown	5564190	5564357	1258	-	NA	Tstart=2821;Tend=2987;ID=RND-6_FAMILY-600;shortTE=F
CM029558.1	RepeatMasker	Unknown	5565455	5565681	1241	+	NA	Tstart=882;Tend=1111;ID=RND-4_FAMILY-875;shortTE=F
CM029558.1	RepeatMasker	Unknown	5565682	5566178	1521	-	NA	Tstart=915;Tend=1373;ID=RND-6_FAMILY-2170;shortTE=F
CM029558.1	RepeatMasker	SINE	5566937	5567151	1497	-	NA	Tstart=839;Tend=1054;ID=RND-6_FAMILY-1645;shortTE=F
CM029558.1	RepeatMasker	Unknown	5566949	5567177	1052	+	NA	Tstart=477;Tend=702;ID=RND-6_FAMILY-2200;shortTE=F
CM029558.1	RepeatMasker	Unknown	5567491	5567592	577	-	NA	Tstart=2818;Tend=2919;ID=RND-6_FAMILY-4261;shortTE=F
CM029558.1	RepeatMasker	DNA/Academ-1	5567903	5568133	480	+	NA	Tstart=1670;Tend=1861;ID=RND-6_FAMILY-2507;shortTE=F
CM029558.1	RepeatMasker	SINE	5570025	5570242	1561	+	NA	Tstart=837;Tend=1054;ID=RND-6_FAMILY-1645;shortTE=F
CM029558.1	RepeatMasker	Unknown	5570794	5570900	816	-	NA	Tstart=879;Tend=1026;ID=RND-6_FAMILY-1939;shortTE=F
CM029558.1	RepeatMasker	LINE/I-Jockey	5570795	5570903	627	+	NA	Tstart=1653;Tend=1765;ID=RND-5_FAMILY-1393;shortTE=F
CM029558.1	RepeatMasker	Unknown	5570990	5571214	938	-	NA	Tstart=2245;Tend=2490;ID=RND-1_FAMILY-488;shortTE=F
CM029558.1	RepeatMasker	Unknown	5571016	5571222	1277	+	NA	Tstart=1653;Tend=1880;ID=RND-4_FAMILY-875;shortTE=F
CM029558.1	RepeatMasker	SINE	5571616	5571830	1704	-	NA	Tstart=838;Tend=1054;ID=RND-6_FAMILY-1645;shortTE=F
CM029558.1	RepeatMasker	Unknown	5572190	5572314	407	-	NA	Tstart=1138;Tend=1253;ID=RND-1_FAMILY-209;shortTE=F
CM029558.1	RepeatMasker	Unknown	5573936	5574205	778	+	NA	Tstart=1787;Tend=2048;ID=RND-1_FAMILY-741;shortTE=F
CM029558.1	RepeatMasker	Unknown	5574764	5574976	1582	-	NA	Tstart=819;Tend=1033;ID=RND-4_FAMILY-12;shortTE=F
CM029558.1	RepeatMasker	DNA/Kolobok-E	5577722	5577828	632	-	NA	Tstart=919;Tend=1031;ID=RND-6_FAMILY-610;shortTE=F
CM029558.1	RepeatMasker	Unknown	5577810	5578103	579	-	NA	Tstart=1222;Tend=1510;ID=RND-1_FAMILY-530;shortTE=F
CM029558.1	RepeatMasker	DNA/CMC-EnSpm	5577886	5578157	863	+	NA	Tstart=4207;Tend=4478;ID=RND-6_FAMILY-9514;shortTE=F
CM029558.1	RepeatMasker	DNA/hAT-Charlie	5578713	5578920	1361	-	NA	Tstart=958;Tend=1178;ID=RND-6_FAMILY-6777;shortTE=F
CM029558.1	RepeatMasker	Unknown	5578721	5578960	765	+	NA	Tstart=1294;Tend=1557;ID=RND-6_FAMILY-5246;shortTE=F
CM029558.1	RepeatMasker	Unknown	5580005	5580173	1330	+	NA	Tstart=953;Tend=1118;ID=RND-1_FAMILY-273;shortTE=F
CM029558.1	RepeatMasker	DNA/hAT-Charlie	5580616	5580836	1544	-	NA	Tstart=956;Tend=1173;ID=RND-6_FAMILY-6777;shortTE=F
CM029558.1	RepeatMasker	DNA/hAT-Charlie	5581270	5581518	1346	+	NA	Tstart=953;Tend=1167;ID=RND-6_FAMILY-6777;shortTE=F
CM029558.1	RepeatMasker	Unknown	5582673	5582774	418	-	NA	Tstart=2099;Tend=2209;ID=RND-6_FAMILY-6331;shortTE=F
CM029558.1	RepeatMasker	Unknown	5585049	5585270	1427	-	NA	Tstart=757;Tend=982;ID=RND-6_FAMILY-1678;shortTE=F
CM029558.1	RepeatMasker	Unknown	5585383	5585775	1041	-	NA	Tstart=4270;Tend=4486;ID=RND-6_FAMILY-1277;shortTE=F;TEgroup=ctg_13|RND-6_FAMILY-1277|5
CM029558.1	RepeatMasker	Unknown	5586722	5586844	639	+	NA	Tstart=4246;Tend=4384;ID=RND-6_FAMILY-1439;shortTE=F
CM029558.1	RepeatMasker	LINE/Penelope	5586930	5587367	1137	+	NA	Tstart=829;Tend=1212;ID=RND-6_FAMILY-5891;shortTE=F
CM029558.1	RepeatMasker	Unknown	5587320	5587579	1024	-	NA	Tstart=1699;Tend=1958;ID=RND-5_FAMILY-153;shortTE=F
CM029558.1	RepeatMasker	Unknown	5588480	5588646	724	+	NA	Tstart=1008;Tend=1206;ID=RND-5_FAMILY-483;shortTE=F
CM029558.1	RepeatMasker	LTR/ERV1	5590868	5591083	1736	+	NA	Tstart=1089;Tend=1305;ID=RND-6_FAMILY-1988;shortTE=F
CM029558.1	RepeatMasker	SINE	5591608	5591830	1439	+	NA	Tstart=839;Tend=1063;ID=RND-6_FAMILY-1645;shortTE=F
CM029558.1	RepeatMasker	Unknown	5592917	5593156	1415	-	NA	Tstart=1942;Tend=2189;ID=RND-5_FAMILY-347;shortTE=F
CM029558.1	RepeatMasker	Unknown	5593267	5593382	907	-	NA	Tstart=786;Tend=901;ID=RND-1_FAMILY-179;shortTE=F
CM029558.1	RepeatMasker	Unknown	5593384	5593521	615	-	NA	Tstart=4904;Tend=5038;ID=RND-6_FAMILY-772;shortTE=F
CM029558.1	RepeatMasker	Unknown	5593538	5593842	921	-	NA	Tstart=926;Tend=1122;ID=RND-1_FAMILY-90;shortTE=F;TEgroup=ctg_13|RND-1_FAMILY-90|3
CM029558.1	RepeatMasker	SINE	5594028	5594272	1414	+	NA	Tstart=1411;Tend=1663;ID=RND-6_FAMILY-1645;shortTE=F
CM029558.1	RepeatMasker	LTR/ERV1	5594057	5594564	2289	-	NA	Tstart=848;Tend=1306;ID=RND-6_FAMILY-1988;shortTE=F
CM029558.1	RepeatMasker	Unknown	5595731	5595873	479	+	NA	Tstart=664;Tend=808;ID=RND-5_FAMILY-3309;shortTE=F
CM029558.1	RepeatMasker	Unknown	5595890	5596620	5560	+	NA	Tstart=785;Tend=1504;ID=RND-6_FAMILY-139;shortTE=F
CM029558.1	RepeatMasker	SINE	5596769	5596980	1469	+	NA	Tstart=841;Tend=1052;ID=RND-6_FAMILY-1645;shortTE=F
CM029558.1	RepeatMasker	Unknown	5597536	5597844	1582	-	NA	Tstart=4169;Tend=4485;ID=RND-6_FAMILY-1277;shortTE=F
CM029558.1	RepeatMasker	Unknown	5598142	5598352	1136	-	NA	Tstart=907;Tend=1165;ID=RND-6_FAMILY-2033;shortTE=F
CM029558.1	RepeatMasker	Unknown	5599049	5599266	415	-	NA	Tstart=2206;Tend=2423;ID=RND-6_FAMILY-2528;shortTE=F
CM029558.1	RepeatMasker	Unknown	5599316	5599552	1663	+	NA	Tstart=906;Tend=1142;ID=RND-6_FAMILY-5246;shortTE=F
CM029558.1	RepeatMasker	LINE/Penelope	5602758	5603005	1081	+	NA	Tstart=836;Tend=1080;ID=RND-6_FAMILY-5891;shortTE=F
CM029558.1	RepeatMasker	LINE/L2	5603182	5603356	864	+	NA	Tstart=4792;Tend=4984;ID=RND-6_FAMILY-5930;shortTE=F
CM029558.1	RepeatMasker	Unknown	5603673	5603850	1298	+	NA	Tstart=2253;Tend=2429;ID=RND-6_FAMILY-1277;shortTE=F
CM029558.1	RepeatMasker	Unknown	5604277	5604499	1583	+	NA	Tstart=907;Tend=1128;ID=RND-6_FAMILY-425;shortTE=F
CM029558.1	RepeatMasker	Unknown	5604500	5604608	1165	-	NA	Tstart=1290;Tend=1577;ID=RND-5_FAMILY-4284;shortTE=F
CM029558.1	RepeatMasker	Unknown	5604816	5605030	1289	-	NA	Tstart=530;Tend=750;ID=RND-6_FAMILY-1375;shortTE=F
CM029558.1	RepeatMasker	Unknown	5605161	5605462	1418	-	NA	Tstart=960;Tend=1246;ID=RND-6_FAMILY-35;shortTE=F
CM029558.1	RepeatMasker	DNA	5607157	5607389	1768	+	NA	Tstart=749;Tend=981;ID=RND-6_FAMILY-1340;shortTE=F
CM029558.1	RepeatMasker	DNA/TcMar-Tc1	5607572	5608100	462	+	NA	Tstart=4;Tend=1342;ID=MARINER-29_LMI;shortTE=F;TEgroup=ctg_13|MARINER-29_LMI|1
CM029558.1	RepeatMasker	Unknown	5609316	5609571	1548	-	NA	Tstart=924;Tend=1132;ID=RND-6_FAMILY-5246;shortTE=F
CM029558.1	RepeatMasker	Unknown	5611352	5611653	2448	+	NA	Tstart=864;Tend=1166;ID=RND-6_FAMILY-41;shortTE=F
CM029558.1	RepeatMasker	Unknown	5611651	5611788	1046	-	NA	Tstart=866;Tend=1003;ID=RND-6_FAMILY-1297;shortTE=F
CM029558.1	RepeatMasker	SINE	5611782	5611999	1473	+	NA	Tstart=833;Tend=1053;ID=RND-6_FAMILY-1645;shortTE=F
CM029558.1	RepeatMasker	Unknown	5611783	5612028	1450	+	NA	Tstart=952;Tend=1196;ID=RND-1_FAMILY-232;shortTE=F
CM029558.1	RepeatMasker	Unknown	5612374	5612640	944	+	NA	Tstart=473;Tend=901;ID=RND-6_FAMILY-1561;shortTE=F
CM029558.1	RepeatMasker	DNA/hAT-Charlie	5612641	5612857	1557	-	NA	Tstart=958;Tend=1173;ID=RND-6_FAMILY-6777;shortTE=F
CM029558.1	RepeatMasker	Unknown	5612646	5612911	1228	-	NA	Tstart=1375;Tend=1642;ID=RND-1_FAMILY-527;shortTE=F
CM029558.1	RepeatMasker	LINE/L2	5613264	5613599	1524	+	NA	Tstart=4678;Tend=5016;ID=RND-5_FAMILY-643;shortTE=F
CM029558.1	RepeatMasker	Unknown	5614038	5614140	511	-	NA	Tstart=1733;Tend=1828;ID=RND-1_FAMILY-35;shortTE=F
CM029558.1	RepeatMasker	Unknown	5614181	5615286	1637	-	NA	Tstart=811;Tend=1593;ID=RND-6_FAMILY-49;shortTE=F
CM029558.1	RepeatMasker	LTR/ERV1	5615644	5616171	2150	+	NA	Tstart=844;Tend=1305;ID=RND-6_FAMILY-1988;shortTE=F
CM029558.1	RepeatMasker	LINE/RTE-X	5616155	5616261	664	+	NA	Tstart=2135;Tend=2238;ID=RND-5_FAMILY-1062;shortTE=F
CM029558.1	RepeatMasker	Unknown	5616640	5616930	1689	-	NA	Tstart=828;Tend=1135;ID=RND-4_FAMILY-875;shortTE=F
CM029558.1	RepeatMasker	DNA/hAT-Charlie	5618762	5618978	1610	-	NA	Tstart=954;Tend=1170;ID=RND-6_FAMILY-6777;shortTE=F
CM029558.1	RepeatMasker	DNA/hAT	5619570	5619997	2145	+	NA	Tstart=448;Tend=912;ID=RND-5_FAMILY-2448;shortTE=F
CM029558.1	RepeatMasker	Unknown	5621048	5621202	766	-	NA	Tstart=1751;Tend=1898;ID=RND-1_FAMILY-204;shortTE=F
CM029558.1	RepeatMasker	Unknown	5621350	5621460	732	+	NA	Tstart=2819;Tend=2911;ID=RND-6_FAMILY-4261;shortTE=F
CM029558.1	RepeatMasker	DNA/hAT	5622132	5622579	3096	+	NA	Tstart=471;Tend=907;ID=RND-5_FAMILY-2448;shortTE=F
CM029558.1	RepeatMasker	Unknown	5623068	5623172	762	-	NA	Tstart=2821;Tend=2911;ID=RND-6_FAMILY-4261;shortTE=F
CM029558.1	RepeatMasker	Unknown	5623564	5623667	646	+	NA	Tstart=2373;Tend=2476;ID=RND-6_FAMILY-9584;shortTE=F
CM029558.1	RepeatMasker	Unknown	5623663	5623780	497	-	NA	Tstart=2320;Tend=2424;ID=RND-1_FAMILY-56;shortTE=F
CM029558.1	RepeatMasker	LINE/L2	5623958	5624210	544	+	NA	Tstart=1770;Tend=2023;ID=RND-6_FAMILY-6312;shortTE=F
CM029558.1	RepeatMasker	LINE/L2	5625132	5625450	2558	+	NA	Tstart=4698;Tend=5016;ID=RND-5_FAMILY-643;shortTE=F
CM029558.1	RepeatMasker	Unknown	5625452	5625899	2340	-	NA	Tstart=389;Tend=801;ID=RND-5_FAMILY-3309;shortTE=F;TEgroup=ctg_13|RND-5_FAMILY-3309|3
CM029558.1	RepeatMasker	Unknown	5626718	5627085	2450	+	NA	Tstart=2029;Tend=2390;ID=RND-5_FAMILY-727;shortTE=F
CM029558.1	RepeatMasker	Unknown	5627818	5627922	841	+	NA	Tstart=834;Tend=938;ID=RND-4_FAMILY-875;shortTE=F
CM029558.1	RepeatMasker	Unknown	5627986	5628145	700	+	NA	Tstart=1178;Tend=1314;ID=RND-5_FAMILY-2829;shortTE=F
CM029558.1	RepeatMasker	Unknown	5628617	5628877	791	-	NA	Tstart=2819;Tend=2911;ID=RND-6_FAMILY-4261;shortTE=F;TEgroup=ctg_13|RND-6_FAMILY-4261|25
CM029558.1	RepeatMasker	Unknown	5628890	5629046	714	-	NA	Tstart=2093;Tend=2228;ID=RND-6_FAMILY-1364;shortTE=F
CM029558.1	RepeatMasker	LTR/ERV1	5629312	5629568	1366	-	NA	Tstart=1545;Tend=1807;ID=RND-6_FAMILY-1988;shortTE=F
CM029558.1	RepeatMasker	Unknown	5629350	5629570	1533	-	NA	Tstart=948;Tend=1168;ID=RND-5_FAMILY-1487;shortTE=F
CM029558.1	RepeatMasker	Unknown	5629860	5630137	1539	-	NA	Tstart=1590;Tend=1872;ID=RND-4_FAMILY-875;shortTE=F
CM029558.1	RepeatMasker	LTR/ERV1	5630861	5631286	1712	-	NA	Tstart=843;Tend=1307;ID=RND-6_FAMILY-1988;shortTE=F
CM029558.1	RepeatMasker	DNA	5631065	5631687	2213	-	NA	Tstart=351;Tend=973;ID=RND-6_FAMILY-1340;shortTE=F
CM029558.1	RepeatMasker	LINE/L2	5632588	5633373	6435	-	NA	Tstart=4939;Tend=5732;ID=RND-5_FAMILY-10;shortTE=F
CM029558.1	RepeatMasker	DNA/hAT-Charlie	5633570	5633787	1560	+	NA	Tstart=954;Tend=1172;ID=RND-6_FAMILY-6777;shortTE=F
CM029558.1	RepeatMasker	Unknown	5633572	5633814	1425	-	NA	Tstart=791;Tend=1033;ID=RND-4_FAMILY-12;shortTE=F
CM029558.1	RepeatMasker	Unknown	5635726	5635831	825	+	NA	Tstart=2821;Tend=2926;ID=RND-6_FAMILY-4261;shortTE=F
CM029558.1	RepeatMasker	Unknown	5637590	5637729	889	-	NA	Tstart=535;Tend=670;ID=RND-6_FAMILY-7922;shortTE=F
CM029558.1	RepeatMasker	Unknown	5637732	5637883	1147	-	NA	Tstart=2825;Tend=2976;ID=RND-6_FAMILY-600;shortTE=F
CM029558.1	RepeatMasker	Unknown	5640120	5640422	2295	-	NA	Tstart=741;Tend=1040;ID=RND-3_FAMILY-190;shortTE=F
CM029558.1	RepeatMasker	Unknown	5640563	5640807	978	-	NA	Tstart=199;Tend=446;ID=RND-6_FAMILY-4706;shortTE=F
CM029558.1	RepeatMasker	DNA/hAT-Charlie	5640591	5640807	1610	+	NA	Tstart=956;Tend=1172;ID=RND-6_FAMILY-6777;shortTE=F
CM029558.1	RepeatMasker	Unknown	5642787	5642911	776	+	NA	Tstart=1041;Tend=1159;ID=RND-6_FAMILY-41;shortTE=F
CM029558.1	RepeatMasker	SINE	5644201	5644432	1494	+	NA	Tstart=836;Tend=1066;ID=RND-6_FAMILY-1645;shortTE=F
CM029558.1	RepeatMasker	Unknown	5644693	5644913	1411	+	NA	Tstart=920;Tend=1142;ID=RND-6_FAMILY-5246;shortTE=F
CM029558.1	RepeatMasker	LTR/ERV1	5645967	5646232	1200	+	NA	Tstart=800;Tend=1062;ID=RND-6_FAMILY-1988;shortTE=F
CM029558.1	RepeatMasker	Unknown	5646012	5646236	1354	+	NA	Tstart=1655;Tend=1876;ID=RND-4_FAMILY-875;shortTE=F
CM029558.1	RepeatMasker	Unknown	5646447	5646620	908	-	NA	Tstart=820;Tend=1008;ID=RND-4_FAMILY-875;shortTE=F
CM029558.1	RepeatMasker	Unknown	5647150	5647413	1166	+	NA	Tstart=1750;Tend=2010;ID=RND-5_FAMILY-862;shortTE=F
CM029558.1	RepeatMasker	Unknown	5648723	5648834	675	-	NA	Tstart=2814;Tend=2911;ID=RND-6_FAMILY-4261;shortTE=F
CM029558.1	RepeatMasker	Unknown	5649826	5650032	1302	+	NA	Tstart=929;Tend=1135;ID=RND-1_FAMILY-152;shortTE=F
CM029558.1	RepeatMasker	Unknown	5653546	5653655	645	-	NA	Tstart=1009;Tend=1119;ID=RND-6_FAMILY-1939;shortTE=F
CM029558.1	RepeatMasker	LINE/Penelope	5653962	5654579	2146	+	NA	Tstart=832;Tend=1373;ID=RND-6_FAMILY-5891;shortTE=F;TEgroup=ctg_13|RND-6_FAMILY-5891|11
CM029558.1	RepeatMasker	LINE/I-Jockey	5654780	5655020	1135	-	NA	Tstart=1288;Tend=1546;ID=RND-6_FAMILY-9435;shortTE=F
CM029558.1	RepeatMasker	Unknown	5654808	5655063	1322	-	NA	Tstart=751;Tend=1001;ID=RND-1_FAMILY-585;shortTE=F
CM029558.1	RepeatMasker	Unknown	5656805	5657049	1520	-	NA	Tstart=951;Tend=1166;ID=RND-5_FAMILY-1487;shortTE=F
CM029558.1	RepeatMasker	Unknown	5657228	5657545	1159	+	NA	Tstart=912;Tend=1230;ID=RND-1_FAMILY-580;shortTE=F
CM029558.1	RepeatMasker	LINE/RTE-BovB	5657551	5658178	4540	+	NA	Tstart=1191;Tend=1798;ID=RND-6_FAMILY-9478;shortTE=F
CM029558.1	RepeatMasker	Unknown	5658206	5658429	434	-	NA	Tstart=1151;Tend=1370;ID=RND-6_FAMILY-7320;shortTE=F
CM029558.1	RepeatMasker	Unknown	5658633	5658843	1793	-	NA	Tstart=856;Tend=1072;ID=RND-6_FAMILY-5676;shortTE=F
CM029558.1	RepeatMasker	LINE/Penelope	5658844	5659141	1712	+	NA	Tstart=982;Tend=1288;ID=RND-6_FAMILY-5891;shortTE=F
CM029558.1	RepeatMasker	Unknown	5659795	5660523	2633	+	NA	Tstart=1763;Tend=2464;ID=RND-5_FAMILY-862;shortTE=F
CM029558.1	RepeatMasker	Unknown	5661954	5662460	1197	+	NA	Tstart=546;Tend=1044;ID=RND-1_FAMILY-22;shortTE=F
CM029558.1	RepeatMasker	Unknown	5662917	5663740	1999	-	NA	Tstart=810;Tend=1605;ID=RND-5_FAMILY-721;shortTE=F
CM029558.1	RepeatMasker	Unknown	5663735	5664487	6393	-	NA	Tstart=980;Tend=1751;ID=RND-5_FAMILY-1305;shortTE=F
CM029558.1	RepeatMasker	Unknown	5664530	5664745	859	+	NA	Tstart=2823;Tend=3076;ID=RND-1_FAMILY-628;shortTE=F
CM029558.1	RepeatMasker	Unknown	5666874	5667112	1084	-	NA	Tstart=2454;Tend=2689;ID=RND-4_FAMILY-104;shortTE=F
CM029558.1	RepeatMasker	Unknown	5666902	5667128	1510	+	NA	Tstart=958;Tend=1184;ID=RND-1_FAMILY-232;shortTE=F
CM029558.1	RepeatMasker	Unknown	5667511	5668312	4764	+	NA	Tstart=999;Tend=1876;ID=RND-6_FAMILY-6551;shortTE=F
CM029558.1	RepeatMasker	Unknown	5668796	5669051	1632	-	NA	Tstart=901;Tend=1263;ID=RND-6_FAMILY-425;shortTE=F
CM029558.1	RepeatMasker	Unknown	5669041	5669270	610	+	NA	Tstart=972;Tend=1203;ID=RND-6_FAMILY-118;shortTE=F
CM029558.1	RepeatMasker	DNA/hAT-Charlie	5669510	5669718	1623	-	NA	Tstart=958;Tend=1166;ID=RND-6_FAMILY-6777;shortTE=F
CM029558.1	RepeatMasker	Unknown	5670006	5670182	538	+	NA	Tstart=1465;Tend=1648;ID=RND-6_FAMILY-2482;shortTE=T;TEgroup=ctg_13|RND-6_FAMILY-2482|1
CM029558.1	RepeatMasker	Unknown	5670270	5670434	1203	+	NA	Tstart=2813;Tend=2976;ID=RND-6_FAMILY-600;shortTE=F
CM029558.1	RepeatMasker	Unknown	5670433	5670734	1370	-	NA	Tstart=514;Tend=816;ID=RND-5_FAMILY-3309;shortTE=F
CM029558.1	RepeatMasker	Unknown	5670813	5671002	1147	+	NA	Tstart=943;Tend=1202;ID=RND-1_FAMILY-210;shortTE=F
CM029558.1	RepeatMasker	Unknown	5671806	5672063	1652	-	NA	Tstart=907;Tend=1154;ID=RND-6_FAMILY-425;shortTE=F
CM029558.1	RepeatMasker	Unknown	5672101	5672387	879	-	NA	Tstart=1921;Tend=2157;ID=RND-5_FAMILY-347;shortTE=F
CM029558.1	RepeatMasker	LTR/ERV1	5673192	5673408	1700	+	NA	Tstart=846;Tend=1063;ID=RND-6_FAMILY-1988;shortTE=F
CM029558.1	RepeatMasker	DNA	5674002	5674430	3739	-	NA	Tstart=922;Tend=1350;ID=RND-1_FAMILY-196;shortTE=F
CM029558.1	RepeatMasker	Unknown	5674469	5674720	1872	-	NA	Tstart=959;Tend=1209;ID=RND-1_FAMILY-532;shortTE=F
CM029558.1	RepeatMasker	Unknown	5675100	5675237	675	+	NA	Tstart=976;Tend=1116;ID=RND-6_FAMILY-1939;shortTE=F
CM029558.1	RepeatMasker	Unknown	5676772	5676939	1098	+	NA	Tstart=1080;Tend=1247;ID=RND-1_FAMILY-257;shortTE=F
CM029558.1	RepeatMasker	Unknown	5677221	5677415	1179	-	NA	Tstart=2797;Tend=2988;ID=RND-6_FAMILY-600;shortTE=F
CM029558.1	RepeatMasker	Unknown	5677567	5677688	488	-	NA	Tstart=954;Tend=1046;ID=RND-6_FAMILY-1885;shortTE=F
CM029558.1	RepeatMasker	Unknown	5677851	5678142	1255	+	NA	Tstart=847;Tend=1125;ID=RND-6_FAMILY-425;shortTE=F;TEgroup=ctg_13|RND-6_FAMILY-425|4
CM029558.1	RepeatMasker	SINE	5679367	5679582	1449	+	NA	Tstart=836;Tend=1051;ID=RND-6_FAMILY-1645;shortTE=F
CM029558.1	RepeatMasker	Unknown	5679369	5679610	1328	-	NA	Tstart=930;Tend=1172;ID=RND-1_FAMILY-232;shortTE=F
CM029558.1	RepeatMasker	Unknown	5680016	5680303	2512	-	NA	Tstart=781;Tend=1068;ID=RND-5_FAMILY-4284;shortTE=F
CM029558.1	RepeatMasker	Unknown	5680358	5680571	1318	-	NA	Tstart=901;Tend=1124;ID=RND-6_FAMILY-4706;shortTE=F
CM029558.1	RepeatMasker	Unknown	5681365	5681586	1649	-	NA	Tstart=1427;Tend=1648;ID=RND-1_FAMILY-527;shortTE=F
CM029558.1	RepeatMasker	LINE/RTE-RTE	5681368	5681647	671	+	NA	Tstart=1526;Tend=1778;ID=RND-6_FAMILY-2555;shortTE=F
CM029558.1	RepeatMasker	Unknown	5681704	5681946	1681	-	NA	Tstart=1005;Tend=1253;ID=RND-1_FAMILY-209;shortTE=F
CM029558.1	RepeatMasker	SINE	5682178	5682401	1471	-	NA	Tstart=843;Tend=1066;ID=RND-6_FAMILY-1645;shortTE=F
CM029558.1	RepeatMasker	LINE/CR1	5683524	5683657	1056	-	NA	Tstart=1749;Tend=1888;ID=RND-5_FAMILY-3848;shortTE=F
CM029558.1	RepeatMasker	Unknown	5684914	5685017	713	+	NA	Tstart=3099;Tend=3202;ID=RND-6_FAMILY-71;shortTE=F
CM029558.1	RepeatMasker	Unknown	5685308	5685426	488	+	NA	Tstart=914;Tend=1037;ID=RND-3_FAMILY-190;shortTE=F
CM029558.1	RepeatMasker	SINE	5685870	5686063	1204	-	NA	Tstart=838;Tend=1055;ID=RND-6_FAMILY-1645;shortTE=F
CM029558.1	RepeatMasker	LTR/ERV1	5685871	5686100	1010	-	NA	Tstart=1509;Tend=1762;ID=RND-6_FAMILY-1988;shortTE=F
CM029558.1	RepeatMasker	Unknown	5686101	5686346	556	-	NA	Tstart=445;Tend=929;ID=RND-6_FAMILY-1561;shortTE=F
CM029558.1	RepeatMasker	DNA/hAT-Charlie	5687517	5687798	1474	+	NA	Tstart=892;Tend=1173;ID=RND-6_FAMILY-6777;shortTE=F
CM029558.1	RepeatMasker	Unknown	5687583	5687838	1734	-	NA	Tstart=951;Tend=1165;ID=RND-5_FAMILY-1487;shortTE=F
CM029558.1	RepeatMasker	Unknown	5688487	5688767	1366	+	NA	Tstart=962;Tend=1236;ID=RND-4_FAMILY-875;shortTE=F
CM029558.1	RepeatMasker	DNA/hAT-Charlie	5689446	5689668	1532	+	NA	Tstart=953;Tend=1175;ID=RND-6_FAMILY-6777;shortTE=F
CM029558.1	RepeatMasker	LTR/ERV1	5690765	5690985	1572	+	NA	Tstart=1089;Tend=1313;ID=RND-6_FAMILY-1988;shortTE=F
CM029558.1	RepeatMasker	Unknown	5691085	5691215	609	-	NA	Tstart=2256;Tend=2392;ID=RND-6_FAMILY-6012;shortTE=F
CM029558.1	RepeatMasker	Unknown	5691270	5691609	1667	-	NA	Tstart=997;Tend=1387;ID=RND-6_FAMILY-6551;shortTE=F
CM029558.1	RepeatMasker	Unknown	5692099	5692397	982	+	NA	Tstart=743;Tend=1144;ID=RND-6_FAMILY-5246;shortTE=F
CM029558.1	RepeatMasker	SINE	5692181	5692401	1075	-	NA	Tstart=829;Tend=1054;ID=RND-6_FAMILY-1645;shortTE=F
CM029558.1	RepeatMasker	SINE	5692689	5692897	1438	+	NA	Tstart=846;Tend=1054;ID=RND-6_FAMILY-1645;shortTE=F
CM029558.1	RepeatMasker	Unknown	5692690	5692934	633	-	NA	Tstart=2321;Tend=2546;ID=RND-5_FAMILY-1305;shortTE=F
CM029558.1	RepeatMasker	Unknown	5694536	5694638	655	-	NA	Tstart=2821;Tend=2912;ID=RND-6_FAMILY-4261;shortTE=F
CM029558.1	RepeatMasker	Unknown	5694755	5695039	2457	-	NA	Tstart=781;Tend=1065;ID=RND-5_FAMILY-4284;shortTE=F
CM029558.1	RepeatMasker	Unknown	5695322	5695583	762	-	NA	Tstart=940;Tend=1244;ID=RND-1_FAMILY-84;shortTE=F
CM029558.1	RepeatMasker	Unknown	5695660	5695823	441	-	NA	Tstart=1886;Tend=2018;ID=RND-1_FAMILY-801;shortTE=F
CM029558.1	RepeatMasker	Unknown	5696382	5696604	1547	-	NA	Tstart=952;Tend=1174;ID=RND-1_FAMILY-232;shortTE=F
CM029558.1	RepeatMasker	Unknown	5697063	5697259	1448	+	NA	Tstart=1029;Tend=1225;ID=RND-6_FAMILY-2174;shortTE=F
CM029558.1	RepeatMasker	Unknown	5700123	5700235	739	+	NA	Tstart=2376;Tend=2488;ID=RND-6_FAMILY-9584;shortTE=F
CM029558.1	RepeatMasker	Unknown	5701900	5702041	726	+	NA	Tstart=2652;Tend=2912;ID=RND-6_FAMILY-4261;shortTE=F
CM029558.1	RepeatMasker	LINE/L2	5703172	5703470	2430	-	NA	Tstart=4792;Tend=5092;ID=RND-1_FAMILY-157;shortTE=F
CM029558.1	RepeatMasker	Unknown	5703552	5703841	1207	-	NA	Tstart=938;Tend=1213;ID=RND-5_FAMILY-1485;shortTE=F
CM029558.1	RepeatMasker	Unknown	5704109	5704276	1250	-	NA	Tstart=961;Tend=1129;ID=RND-1_FAMILY-410;shortTE=F
CM029558.1	RepeatMasker	Unknown	5705540	5705833	1313	+	NA	Tstart=924;Tend=1170;ID=RND-6_FAMILY-3469;shortTE=F
CM029558.1	RepeatMasker	DNA/Kolobok-E	5707303	5707513	422	-	NA	Tstart=814;Tend=1029;ID=RND-6_FAMILY-610;shortTE=F
CM029558.1	RepeatMasker	DNA/hAT-Charlie	5708139	5708355	1552	+	NA	Tstart=953;Tend=1170;ID=RND-6_FAMILY-6777;shortTE=F
CM029558.1	RepeatMasker	Unknown	5709377	5709669	1660	+	NA	Tstart=907;Tend=1122;ID=RND-6_FAMILY-425;shortTE=F
CM029558.1	RepeatMasker	Unknown	5709914	5712591	20563	-	NA	Tstart=709;Tend=3163;ID=RND-6_FAMILY-1151;shortTE=F;TEgroup=ctg_13|RND-6_FAMILY-1151|1
CM029558.1	RepeatMasker	LTR/Gypsy	5712595	5712734	570	+	NA	Tstart=2608;Tend=2747;ID=GYPSY-24_DEL-I;shortTE=F
CM029558.1	RepeatMasker	Unknown	5712914	5713188	1141	+	NA	Tstart=924;Tend=1260;ID=RND-6_FAMILY-2033;shortTE=F
CM029558.1	RepeatMasker	Unknown	5713189	5713371	871	-	NA	Tstart=3171;Tend=3619;ID=RND-6_FAMILY-2528;shortTE=F
CM029558.1	RepeatMasker	SINE	5713935	5714185	1132	-	NA	Tstart=838;Tend=1087;ID=RND-6_FAMILY-1645;shortTE=F
CM029558.1	RepeatMasker	Unknown	5713965	5714214	1175	+	NA	Tstart=1656;Tend=1874;ID=RND-4_FAMILY-875;shortTE=F
CM029558.1	RepeatMasker	Unknown	5715387	5715608	1414	+	NA	Tstart=1655;Tend=1870;ID=RND-4_FAMILY-875;shortTE=F
CM029558.1	RepeatMasker	Unknown	5715833	5715938	751	+	NA	Tstart=2821;Tend=2911;ID=RND-6_FAMILY-4261;shortTE=F
CM029558.1	RepeatMasker	Unknown	5716104	5716403	1960	+	NA	Tstart=1343;Tend=1642;ID=RND-5_FAMILY-1838;shortTE=F
CM029558.1	RepeatMasker	Unknown	5716404	5716545	960	+	NA	Tstart=982;Tend=1268;ID=RND-1_FAMILY-508;shortTE=F
CM029558.1	RepeatMasker	LTR/ERV1	5716546	5716833	1557	+	NA	Tstart=845;Tend=1123;ID=RND-6_FAMILY-1988;shortTE=F;TEgroup=ctg_13|RND-6_FAMILY-1988|10
CM029558.1	RepeatMasker	Unknown	5717368	5717620	1027	-	NA	Tstart=1492;Tend=1757;ID=RND-6_FAMILY-1939;shortTE=F
CM029558.1	RepeatMasker	Unknown	5718049	5718208	436	+	NA	Tstart=909;Tend=1059;ID=RND-1_FAMILY-801;shortTE=F
CM029558.1	RepeatMasker	DNA/hAT-Charlie	5718730	5718950	1543	+	NA	Tstart=954;Tend=1174;ID=RND-6_FAMILY-6777;shortTE=F
CM029558.1	RepeatMasker	DNA	5718732	5719512	967	-	NA	Tstart=917;Tend=1705;ID=RND-1_FAMILY-196;shortTE=F;TEgroup=ctg_13|RND-1_FAMILY-196|1
CM029558.1	RepeatMasker	Unknown	5720694	5720912	1368	+	NA	Tstart=1003;Tend=1233;ID=RND-1_FAMILY-501;shortTE=F
CM029558.1	RepeatMasker	Unknown	5721621	5721871	668	-	NA	Tstart=1537;Tend=1676;ID=RND-1_FAMILY-323;shortTE=F;TEgroup=ctg_13|RND-1_FAMILY-323|3
CM029558.1	RepeatMasker	LINE/L2	5722702	5723066	3096	-	NA	Tstart=4650;Tend=5014;ID=RND-5_FAMILY-643;shortTE=F
CM029558.1	RepeatMasker	LINE/L2	5723120	5723414	1687	-	NA	Tstart=5415;Tend=5715;ID=RND-5_FAMILY-10;shortTE=F
CM029558.1	RepeatMasker	DNA/hAT-Charlie	5723620	5723856	1479	+	NA	Tstart=941;Tend=1177;ID=RND-6_FAMILY-6777;shortTE=F
CM029558.1	RepeatMasker	Unknown	5723636	5723886	783	-	NA	Tstart=879;Tend=1129;ID=RND-1_FAMILY-293;shortTE=F
CM029558.1	RepeatMasker	DNA/hAT-Charlie	5724423	5724672	1265	-	NA	Tstart=953;Tend=1174;ID=RND-6_FAMILY-6777;shortTE=F
CM029558.1	RepeatMasker	DNA/hAT	5725637	5726111	3269	-	NA	Tstart=447;Tend=907;ID=RND-5_FAMILY-2448;shortTE=F
CM029558.1	RepeatMasker	Unknown	5726130	5726329	552	+	NA	Tstart=1511;Tend=1704;ID=RND-1_FAMILY-413;shortTE=F
CM029558.1	RepeatMasker	Unknown	5726518	5726868	1393	+	NA	Tstart=4193;Tend=4485;ID=RND-6_FAMILY-1277;shortTE=F
CM029558.1	RepeatMasker	Unknown	5728704	5728806	505	-	NA	Tstart=388;Tend=489;ID=RND-1_FAMILY-830;shortTE=F
CM029558.1	RepeatMasker	SINE	5729049	5729272	1522	+	NA	Tstart=837;Tend=1052;ID=RND-6_FAMILY-1645;shortTE=F
CM029558.1	RepeatMasker	Unknown	5729778	5729964	1242	-	NA	Tstart=2253;Tend=2437;ID=RND-6_FAMILY-1277;shortTE=F
CM029558.1	RepeatMasker	Unknown	5730289	5730505	1377	-	NA	Tstart=907;Tend=1122;ID=RND-6_FAMILY-425;shortTE=F
CM029558.1	RepeatMasker	LINE/I-Jockey	5730625	5730732	607	-	NA	Tstart=2946;Tend=3049;ID=RND-5_FAMILY-1393;shortTE=F
CM029558.1	RepeatMasker	LINE/Penelope	5731441	5731846	2856	-	NA	Tstart=829;Tend=1234;ID=RND-6_FAMILY-5891;shortTE=F
CM029558.1	RepeatMasker	Unknown	5734811	5735056	842	-	NA	Tstart=1218;Tend=1507;ID=RND-1_FAMILY-804;shortTE=F
CM029558.1	RepeatMasker	Unknown	5735285	5736227	5062	+	NA	Tstart=856;Tend=1861;ID=RND-1_FAMILY-35;shortTE=F
CM029558.1	RepeatMasker	LTR/ERV1	5737120	5737341	1578	-	NA	Tstart=846;Tend=1063;ID=RND-6_FAMILY-1988;shortTE=F
CM029558.1	RepeatMasker	Unknown	5737479	5737582	732	-	NA	Tstart=2814;Tend=2918;ID=RND-6_FAMILY-4261;shortTE=F
CM029558.1	RepeatMasker	SINE	5738011	5738261	1289	-	NA	Tstart=1422;Tend=1667;ID=RND-6_FAMILY-1645;shortTE=F
CM029558.1	RepeatMasker	DNA/hAT-Charlie	5738014	5738229	1452	-	NA	Tstart=958;Tend=1173;ID=RND-6_FAMILY-6777;shortTE=F
CM029558.1	RepeatMasker	Unknown	5740144	5740394	849	+	NA	Tstart=894;Tend=1134;ID=RND-6_FAMILY-1326;shortTE=F
CM029558.1	RepeatMasker	Unknown	5740503	5741258	1761	-	NA	Tstart=3420;Tend=4103;ID=RND-6_FAMILY-1007;shortTE=F;TEgroup=ctg_13|RND-6_FAMILY-1007|1
CM029558.1	RepeatMasker	Unknown	5741241	5741521	1717	-	NA	Tstart=994;Tend=1288;ID=RND-1_FAMILY-84;shortTE=F
CM029558.1	RepeatMasker	Unknown	5741833	5742512	5243	+	NA	Tstart=915;Tend=1622;ID=RND-1_FAMILY-222;shortTE=F
CM029558.1	RepeatMasker	DNA/hAT-Charlie	5742699	5742918	1667	-	NA	Tstart=956;Tend=1175;ID=RND-6_FAMILY-6777;shortTE=F
CM029558.1	RepeatMasker	LINE/L2	5743121	5743426	2453	+	NA	Tstart=5413;Tend=5721;ID=RND-5_FAMILY-10;shortTE=F
CM029558.1	RepeatMasker	Unknown	5743423	5743852	1949	-	NA	Tstart=406;Tend=784;ID=RND-5_FAMILY-3309;shortTE=F;TEgroup=ctg_13|RND-5_FAMILY-3309|4
CM029558.1	RepeatMasker	Unknown	5744309	5744552	1262	+	NA	Tstart=245;Tend=486;ID=RND-1_FAMILY-204;shortTE=F
CM029558.1	RepeatMasker	SINE	5744335	5744555	1515	-	NA	Tstart=835;Tend=1055;ID=RND-6_FAMILY-1645;shortTE=F
CM029558.1	RepeatMasker	Unknown	5744336	5744590	1030	-	NA	Tstart=748;Tend=1005;ID=RND-1_FAMILY-585;shortTE=F
CM029558.1	RepeatMasker	Unknown	5744700	5745107	3048	-	NA	Tstart=997;Tend=1416;ID=RND-6_FAMILY-6551;shortTE=F
CM029558.1	RepeatMasker	Unknown	5745580	5745816	1481	-	NA	Tstart=873;Tend=1110;ID=RND-5_FAMILY-153;shortTE=F
CM029558.1	RepeatMasker	Unknown	5745600	5745861	1198	+	NA	Tstart=850;Tend=1109;ID=RND-6_FAMILY-5991;shortTE=F
CM029558.1	RepeatMasker	SINE	5748862	5749076	1385	+	NA	Tstart=840;Tend=1054;ID=RND-6_FAMILY-1645;shortTE=F
CM029558.1	RepeatMasker	Unknown	5749582	5750377	5510	-	NA	Tstart=963;Tend=1760;ID=RND-1_FAMILY-489;shortTE=F
CM029558.1	RepeatMasker	LINE/L2	5750843	5751155	1703	-	NA	Tstart=1895;Tend=2197;ID=RND-5_FAMILY-86;shortTE=F
CM029558.1	RepeatMasker	Unknown	5751650	5752110	2161	+	NA	Tstart=5297;Tend=6050;ID=RND-1_FAMILY-108;shortTE=F;TEgroup=ctg_13|RND-1_FAMILY-108|6
CM029558.1	RepeatMasker	Unknown	5752682	5752969	808	-	NA	Tstart=1179;Tend=1421;ID=RND-6_FAMILY-1097;shortTE=F
CM029558.1	RepeatMasker	DNA/hAT-Charlie	5753370	5753589	1529	+	NA	Tstart=953;Tend=1172;ID=RND-6_FAMILY-6777;shortTE=F
CM029558.1	RepeatMasker	Unknown	5753376	5753629	1069	+	NA	Tstart=853;Tend=1114;ID=RND-6_FAMILY-5991;shortTE=F
CM029558.1	RepeatMasker	DNA/hAT	5754472	5754867	2774	+	NA	Tstart=446;Tend=825;ID=RND-5_FAMILY-2448;shortTE=F
CM029558.1	RepeatMasker	Unknown	5755248	5755417	767	-	NA	Tstart=798;Tend=1042;ID=RND-6_FAMILY-2033;shortTE=F
CM029558.1	RepeatMasker	DNA/hAT-Charlie	5755809	5756025	1373	-	NA	Tstart=956;Tend=1172;ID=RND-6_FAMILY-6777;shortTE=F
CM029558.1	RepeatMasker	Unknown	5756761	5757002	1833	-	NA	Tstart=923;Tend=1165;ID=RND-6_FAMILY-3469;shortTE=F
CM029558.1	RepeatMasker	Unknown	5757035	5757309	1472	-	NA	Tstart=785;Tend=1066;ID=RND-6_FAMILY-4920;shortTE=F
CM029558.1	RepeatMasker	SINE	5758155	5758366	1491	-	NA	Tstart=840;Tend=1051;ID=RND-6_FAMILY-1645;shortTE=F
CM029558.1	RepeatMasker	Unknown	5759133	5759329	549	-	NA	Tstart=2228;Tend=2423;ID=RND-6_FAMILY-2528;shortTE=F
CM029558.1	RepeatMasker	DNA/CMC-EnSpm	5759370	5759620	1098	-	NA	Tstart=4205;Tend=4459;ID=RND-6_FAMILY-9514;shortTE=F
CM029558.1	RepeatMasker	Unknown	5759408	5759617	1486	+	NA	Tstart=924;Tend=1136;ID=RND-6_FAMILY-5246;shortTE=F
CM029558.1	RepeatMasker	LINE/L2	5760310	5760426	900	+	NA	Tstart=3961;Tend=4076;ID=RND-5_FAMILY-800;shortTE=F
CM029558.1	RepeatMasker	Unknown	5760634	5760896	1174	-	NA	Tstart=1756;Tend=2017;ID=RND-1_FAMILY-204;shortTE=F
CM029558.1	RepeatMasker	DNA/hAT-Charlie	5760680	5760898	1404	-	NA	Tstart=954;Tend=1173;ID=RND-6_FAMILY-6777;shortTE=F
CM029558.1	RepeatMasker	Unknown	5762582	5762855	1457	-	NA	Tstart=1756;Tend=2029;ID=RND-1_FAMILY-204;shortTE=F
CM029558.1	RepeatMasker	Unknown	5762638	5762871	1716	+	NA	Tstart=949;Tend=1182;ID=RND-5_FAMILY-1487;shortTE=F
CM029558.1	RepeatMasker	Unknown	5763017	5763592	3397	+	NA	Tstart=5161;Tend=6045;ID=RND-1_FAMILY-108;shortTE=F;TEgroup=ctg_13|RND-1_FAMILY-108|7
CM029558.1	RepeatMasker	Unknown	5765252	5765374	567	+	NA	Tstart=912;Tend=1036;ID=RND-6_FAMILY-4614;shortTE=F
CM029558.1	RepeatMasker	Unknown	5766894	5767184	1298	+	NA	Tstart=920;Tend=1142;ID=RND-6_FAMILY-5246;shortTE=F
CM029558.1	RepeatMasker	Unknown	5767301	5767533	418	-	NA	Tstart=1122;Tend=1239;ID=RND-4_FAMILY-875;shortTE=T;TEgroup=ctg_13|RND-4_FAMILY-875|22
CM029558.1	RepeatMasker	Unknown	5767541	5767665	608	-	NA	Tstart=938;Tend=1059;ID=RND-1_FAMILY-301;shortTE=F
CM029558.1	RepeatMasker	Unknown	5767915	5768172	630	+	NA	Tstart=744;Tend=925;ID=RND-6_FAMILY-2653;shortTE=T;TEgroup=ctg_13|RND-6_FAMILY-2653|2
CM029558.1	RepeatMasker	Unknown	5768299	5768540	1132	-	NA	Tstart=858;Tend=1092;ID=RND-4_FAMILY-875;shortTE=F
CM029558.1	RepeatMasker	Unknown	5768546	5768667	755	+	NA	Tstart=2821;Tend=2912;ID=RND-6_FAMILY-4261;shortTE=F
CM029558.1	RepeatMasker	DNA/hAT-Charlie	5769369	5769590	1490	-	NA	Tstart=956;Tend=1177;ID=RND-6_FAMILY-6777;shortTE=F
CM029558.1	RepeatMasker	Unknown	5770079	5770233	935	-	NA	Tstart=926;Tend=1122;ID=RND-1_FAMILY-90;shortTE=F
CM029558.1	RepeatMasker	Unknown	5771603	5771834	478	+	NA	Tstart=959;Tend=1185;ID=RND-6_FAMILY-884;shortTE=F;TEgroup=ctg_13|RND-6_FAMILY-884|1
CM029558.1	RepeatMasker	DNA	5772095	5772280	1326	-	NA	Tstart=756;Tend=1209;ID=RND-6_FAMILY-1340;shortTE=F
CM029558.1	RepeatMasker	Unknown	5772281	5772547	1652	+	NA	Tstart=901;Tend=1166;ID=RND-5_FAMILY-1487;shortTE=F
CM029558.1	RepeatMasker	LTR/ERV1	5772332	5772547	1668	-	NA	Tstart=1090;Tend=1305;ID=RND-6_FAMILY-1988;shortTE=F
CM029558.1	RepeatMasker	SINE	5773423	5773641	1399	-	NA	Tstart=836;Tend=1054;ID=RND-6_FAMILY-1645;shortTE=F
CM029558.1	RepeatMasker	Unknown	5774046	5774201	478	-	NA	Tstart=2273;Tend=2426;ID=RND-5_FAMILY-3489;shortTE=F
CM029558.1	RepeatMasker	Unknown	5774683	5774910	1517	+	NA	Tstart=1646;Tend=1873;ID=RND-4_FAMILY-875;shortTE=F
CM029558.1	RepeatMasker	Unknown	5775675	5775811	700	-	NA	Tstart=1039;Tend=1180;ID=RND-6_FAMILY-41;shortTE=F
CM029558.1	RepeatMasker	Unknown	5775680	5775903	447	+	NA	Tstart=1230;Tend=1506;ID=RND-1_FAMILY-804;shortTE=F
CM029558.1	RepeatMasker	Unknown	5776197	5776514	1268	+	NA	Tstart=817;Tend=1089;ID=RND-4_FAMILY-12;shortTE=F
CM029558.1	RepeatMasker	Unknown	5776604	5778070	6537	+	NA	Tstart=776;Tend=2333;ID=RND-5_FAMILY-1838;shortTE=F;TEgroup=ctg_13|RND-5_FAMILY-1838|5
CM029558.1	RepeatMasker	DNA/hAT-Charlie	5780005	5780223	1330	-	NA	Tstart=956;Tend=1173;ID=RND-6_FAMILY-6777;shortTE=F
CM029558.1	RepeatMasker	SINE	5780774	5781047	1460	-	NA	Tstart=827;Tend=1099;ID=RND-6_FAMILY-1645;shortTE=F
CM029558.1	RepeatMasker	Unknown	5781256	5781452	597	+	NA	Tstart=2204;Tend=2400;ID=RND-6_FAMILY-2528;shortTE=F
CM029558.1	RepeatMasker	Unknown	5782052	5782157	405	+	NA	Tstart=919;Tend=1019;ID=RND-1_FAMILY-102;shortTE=F
CM029558.1	RepeatMasker	Unknown	5782238	5782434	1096	+	NA	Tstart=828;Tend=1015;ID=RND-4_FAMILY-875;shortTE=F
CM029558.1	RepeatMasker	Unknown	5783400	5783657	1319	+	NA	Tstart=1640;Tend=1854;ID=RND-4_FAMILY-875;shortTE=F
CM029558.1	RepeatMasker	LINE/Penelope	5784339	5784635	1048	-	NA	Tstart=3229;Tend=3388;ID=RND-6_FAMILY-3148;shortTE=F;TEgroup=ctg_13|RND-6_FAMILY-3148|2
CM029558.1	RepeatMasker	Unknown	5785310	5785430	538	+	NA	Tstart=2346;Tend=2471;ID=RND-6_FAMILY-9584;shortTE=F
CM029558.1	RepeatMasker	DNA/hAT-Charlie	5785597	5785810	1098	+	NA	Tstart=930;Tend=1169;ID=RND-6_FAMILY-6777;shortTE=F
CM029558.1	RepeatMasker	Unknown	5786677	5786967	2281	-	NA	Tstart=930;Tend=1228;ID=RND-1_FAMILY-152;shortTE=F
CM029558.1	RepeatMasker	LINE/L2	5787235	5787522	1508	+	NA	Tstart=753;Tend=1021;ID=RND-5_FAMILY-330;shortTE=F
CM029558.1	RepeatMasker	Unknown	5789551	5790098	1561	+	NA	Tstart=833;Tend=1106;ID=RND-1_FAMILY-386;shortTE=F;TEgroup=ctg_13|RND-1_FAMILY-386|1
CM029558.1	RepeatMasker	Unknown	5790484	5790781	1435	+	NA	Tstart=847;Tend=1128;ID=RND-5_FAMILY-153;shortTE=F
CM029558.1	RepeatMasker	Unknown	5791223	5791345	494	+	NA	Tstart=2354;Tend=2478;ID=RND-1_FAMILY-56;shortTE=F
CM029558.1	RepeatMasker	Unknown	5792740	5792974	1390	+	NA	Tstart=890;Tend=1126;ID=RND-6_FAMILY-1098;shortTE=F
CM029558.1	RepeatMasker	LTR/ERV1	5795151	5795606	1908	-	NA	Tstart=863;Tend=1307;ID=RND-6_FAMILY-1988;shortTE=F
CM029558.1	RepeatMasker	Unknown	5795411	5795647	999	+	NA	Tstart=45;Tend=278;ID=RND-1_FAMILY-709;shortTE=F
CM029558.1	RepeatMasker	Unknown	5797405	5797636	1644	-	NA	Tstart=951;Tend=1183;ID=RND-5_FAMILY-1487;shortTE=F
CM029558.1	RepeatMasker	Unknown	5797422	5797668	964	+	NA	Tstart=1773;Tend=2021;ID=RND-1_FAMILY-379;shortTE=F
CM029558.1	RepeatMasker	DNA	5797972	5798264	878	+	NA	Tstart=732;Tend=1024;ID=RND-6_FAMILY-298;shortTE=F
CM029558.1	RepeatMasker	Unknown	5799534	5799752	1386	-	NA	Tstart=925;Tend=1142;ID=RND-6_FAMILY-5246;shortTE=F
CM029558.1	RepeatMasker	Unknown	5799541	5799786	887	+	NA	Tstart=2717;Tend=2964;ID=RND-4_FAMILY-104;shortTE=F
CM029558.1	RepeatMasker	Unknown	5801685	5801839	723	+	NA	Tstart=892;Tend=1049;ID=RND-6_FAMILY-1885;shortTE=F
CM029558.1	RepeatMasker	DNA/hAT-Charlie	5802164	5802386	1416	+	NA	Tstart=953;Tend=1173;ID=RND-6_FAMILY-6777;shortTE=F
CM029558.1	RepeatMasker	Unknown	5802165	5802529	1056	+	NA	Tstart=270;Tend=514;ID=RND-1_FAMILY-204;shortTE=F
CM029558.1	RepeatMasker	Unknown	5802438	5802544	699	-	NA	Tstart=2807;Tend=2912;ID=RND-6_FAMILY-4261;shortTE=F
CM029558.1	RepeatMasker	LINE/L2	5803931	5804423	2203	+	NA	Tstart=2194;Tend=2725;ID=RND-5_FAMILY-925;shortTE=F
CM029558.1	RepeatMasker	Unknown	5807024	5807492	3255	-	NA	Tstart=3349;Tend=3825;ID=RND-6_FAMILY-1007;shortTE=F
CM029558.1	RepeatMasker	Unknown	5807955	5808155	603	-	NA	Tstart=910;Tend=1118;ID=RND-1_FAMILY-301;shortTE=F
CM029558.1	RepeatMasker	Unknown	5809715	5809952	938	-	NA	Tstart=336;Tend=574;ID=RND-1_FAMILY-301;shortTE=F
CM029558.1	RepeatMasker	DNA/hAT-Charlie	5809748	5809953	1439	-	NA	Tstart=958;Tend=1163;ID=RND-6_FAMILY-6777;shortTE=F
CM029558.1	RepeatMasker	Unknown	5810399	5810588	1227	+	NA	Tstart=489;Tend=674;ID=RND-6_FAMILY-7922;shortTE=F
CM029558.1	RepeatMasker	Unknown	5810754	5811047	784	+	NA	Tstart=1358;Tend=1654;ID=RND-6_FAMILY-6551;shortTE=F
CM029558.1	RepeatMasker	LTR/ERV1	5813278	5813519	1293	+	NA	Tstart=1518;Tend=1760;ID=RND-6_FAMILY-1988;shortTE=F
CM029558.1	RepeatMasker	Unknown	5813305	5813533	1698	+	NA	Tstart=906;Tend=1137;ID=RND-6_FAMILY-425;shortTE=F
CM029558.1	RepeatMasker	Unknown	5817135	5817406	1325	-	NA	Tstart=270;Tend=545;ID=RND-1_FAMILY-204;shortTE=F
CM029558.1	RepeatMasker	DNA	5817189	5817815	2436	-	NA	Tstart=351;Tend=973;ID=RND-6_FAMILY-1340;shortTE=F
CM029558.1	RepeatMasker	Unknown	5817610	5817856	1065	-	NA	Tstart=2199;Tend=2447;ID=RND-5_FAMILY-862;shortTE=F
CM029558.1	RepeatMasker	Unknown	5818262	5819114	3307	-	NA	Tstart=616;Tend=1811;ID=RND-1_FAMILY-658;shortTE=F;TEgroup=ctg_13|RND-1_FAMILY-658|1
CM029558.1	RepeatMasker	LTR/ERV1	5819642	5820573	3713	-	NA	Tstart=846;Tend=1777;ID=RND-6_FAMILY-1988;shortTE=F
CM029558.1	RepeatMasker	Unknown	5821613	5821773	1078	+	NA	Tstart=2825;Tend=2990;ID=RND-6_FAMILY-600;shortTE=F
CM029558.1	RepeatMasker	Unknown	5822392	5822665	1292	-	NA	Tstart=774;Tend=1037;ID=RND-6_FAMILY-1015;shortTE=F
CM029558.1	RepeatMasker	Unknown	5823094	5823345	1068	-	NA	Tstart=1161;Tend=1410;ID=RND-5_FAMILY-866;shortTE=F
CM029558.1	RepeatMasker	LTR/ERV1	5823132	5823347	1589	+	NA	Tstart=848;Tend=1063;ID=RND-6_FAMILY-1988;shortTE=F
CM029558.1	RepeatMasker	Unknown	5823387	5823592	1021	-	NA	Tstart=998;Tend=1203;ID=RND-6_FAMILY-118;shortTE=F
CM029558.1	RepeatMasker	DNA/TcMar-Tc1	5825579	5825748	931	+	NA	Tstart=915;Tend=1084;ID=RND-5_FAMILY-2956;shortTE=F
CM029558.1	RepeatMasker	Unknown	5825982	5826143	1061	-	NA	Tstart=1570;Tend=1731;ID=RND-6_FAMILY-535;shortTE=F
CM029558.1	RepeatMasker	Unknown	5826144	5826385	1890	-	NA	Tstart=926;Tend=1167;ID=RND-6_FAMILY-3469;shortTE=F
CM029558.1	RepeatMasker	Unknown	5826377	5826794	2189	+	NA	Tstart=1021;Tend=1423;ID=RND-1_FAMILY-35;shortTE=F
CM029558.1	RepeatMasker	LINE/L2	5827885	5828067	697	+	NA	Tstart=796;Tend=964;ID=RND-5_FAMILY-330;shortTE=F
CM029558.1	RepeatMasker	Unknown	5831843	5832205	2576	+	NA	Tstart=862;Tend=1181;ID=RND-6_FAMILY-41;shortTE=F
CM029558.1	RepeatMasker	Unknown	5832985	5833113	501	+	NA	Tstart=2353;Tend=2478;ID=RND-1_FAMILY-56;shortTE=F
CM029558.1	RepeatMasker	Unknown	5833144	5833251	745	+	NA	Tstart=1166;Tend=1273;ID=RND-5_FAMILY-2829;shortTE=F
CM029558.1	RepeatMasker	Unknown	5833616	5834245	1272	+	NA	Tstart=3553;Tend=4088;ID=RND-6_FAMILY-1434;shortTE=F;TEgroup=ctg_13|RND-6_FAMILY-1434|2
CM029558.1	RepeatMasker	Unknown	5834899	5834999	711	-	NA	Tstart=2809;Tend=2911;ID=RND-6_FAMILY-4261;shortTE=F
CM029558.1	RepeatMasker	Unknown	5835593	5835844	1697	-	NA	Tstart=960;Tend=1221;ID=RND-6_FAMILY-35;shortTE=F
CM029558.1	RepeatMasker	Unknown	5836112	5836429	1278	-	NA	Tstart=886;Tend=1172;ID=RND-1_FAMILY-232;shortTE=F
CM029558.1	RepeatMasker	Unknown	5836625	5836909	1689	+	NA	Tstart=905;Tend=1187;ID=RND-6_FAMILY-4614;shortTE=F
CM029558.1	RepeatMasker	Unknown	5837228	5837473	1205	-	NA	Tstart=112;Tend=360;ID=RND-6_FAMILY-1499;shortTE=F
CM029558.1	RepeatMasker	DNA/hAT-Charlie	5837256	5837487	1350	-	NA	Tstart=939;Tend=1172;ID=RND-6_FAMILY-6777;shortTE=F
CM029558.1	RepeatMasker	DNA/hAT-Charlie	5837948	5838169	1458	-	NA	Tstart=954;Tend=1175;ID=RND-6_FAMILY-6777;shortTE=F
CM029558.1	RepeatMasker	Unknown	5838822	5839342	3261	-	NA	Tstart=1714;Tend=2236;ID=RND-6_FAMILY-1364;shortTE=F
CM029558.1	RepeatMasker	LINE/L2	5839368	5839655	1523	+	NA	Tstart=4807;Tend=5101;ID=RND-1_FAMILY-157;shortTE=F
CM029558.1	RepeatMasker	Unknown	5840015	5840135	563	-	NA	Tstart=1279;Tend=1400;ID=RND-6_FAMILY-1455;shortTE=F
CM029558.1	RepeatMasker	Unknown	5840240	5840432	1022	-	NA	Tstart=865;Tend=1035;ID=RND-4_FAMILY-12;shortTE=F
CM029558.1	RepeatMasker	Unknown	5841420	5841699	693	+	NA	Tstart=2819;Tend=2916;ID=RND-6_FAMILY-4261;shortTE=T;TEgroup=ctg_13|RND-6_FAMILY-4261|26
CM029558.1	RepeatMasker	LINE/RTE-X	5841605	5841732	569	-	NA	Tstart=2116;Tend=2238;ID=RND-5_FAMILY-1062;shortTE=F
CM029558.1	RepeatMasker	Unknown	5842157	5842295	581	-	NA	Tstart=989;Tend=1124;ID=RND-6_FAMILY-5056;shortTE=F
CM029558.1	RepeatMasker	LINE/RTE-X	5842448	5842556	600	+	NA	Tstart=2149;Tend=2254;ID=RND-5_FAMILY-1062;shortTE=F
CM029558.1	RepeatMasker	Unknown	5845080	5845406	2070	-	NA	Tstart=1519;Tend=1844;ID=RND-1_FAMILY-35;shortTE=F
CM029558.1	RepeatMasker	Unknown	5845506	5845741	1172	-	NA	Tstart=959;Tend=1200;ID=RND-1_FAMILY-232;shortTE=F
CM029558.1	RepeatMasker	SINE	5845534	5845760	1197	-	NA	Tstart=825;Tend=1054;ID=RND-6_FAMILY-1645;shortTE=F
CM029558.1	RepeatMasker	Unknown	5847108	5847218	610	+	NA	Tstart=3997;Tend=4103;ID=RND-1_FAMILY-427;shortTE=F
CM029558.1	RepeatMasker	RC/Helitron	5848849	5849281	3340	-	NA	Tstart=1761;Tend=2187;ID=RND-4_FAMILY-19;shortTE=F
CM029558.1	RepeatMasker	Unknown	5849312	5849415	480	-	NA	Tstart=912;Tend=1018;ID=RND-1_FAMILY-801;shortTE=F
CM029558.1	RepeatMasker	Unknown	5851257	5851527	604	-	NA	Tstart=1823;Tend=1959;ID=RND-5_FAMILY-1633;shortTE=F;TEgroup=ctg_13|RND-5_FAMILY-1633|1
CM029558.1	RepeatMasker	Unknown	5851525	5851714	845	-	NA	Tstart=1786;Tend=1959;ID=RND-5_FAMILY-1633;shortTE=F
CM029558.1	RepeatMasker	Unknown	5852029	5852259	1472	-	NA	Tstart=858;Tend=1086;ID=RND-5_FAMILY-153;shortTE=F
CM029558.1	RepeatMasker	Unknown	5852453	5852691	1468	-	NA	Tstart=923;Tend=1193;ID=RND-6_FAMILY-5246;shortTE=F
CM029558.1	RepeatMasker	Unknown	5852478	5852723	954	+	NA	Tstart=1220;Tend=1461;ID=RND-1_FAMILY-530;shortTE=F
CM029558.1	RepeatMasker	Unknown	5853030	5853171	680	-	NA	Tstart=925;Tend=1114;ID=RND-6_FAMILY-2033;shortTE=F
CM029558.1	RepeatMasker	Unknown	5853607	5853899	1251	-	NA	Tstart=865;Tend=1157;ID=RND-6_FAMILY-41;shortTE=F
CM029558.1	RepeatMasker	DNA/Kolobok	5853974	5854449	3935	+	NA	Tstart=936;Tend=1412;ID=RND-1_FAMILY-437;shortTE=F
CM029558.1	RepeatMasker	Unknown	5854760	5855004	1563	-	NA	Tstart=922;Tend=1139;ID=RND-6_FAMILY-5246;shortTE=F
CM029558.1	RepeatMasker	Unknown	5854793	5855051	1100	+	NA	Tstart=2456;Tend=2709;ID=RND-4_FAMILY-104;shortTE=F
CM029558.1	RepeatMasker	LINE/L2	5856188	5856383	1570	-	NA	Tstart=685;Tend=881;ID=RND-1_FAMILY-360;shortTE=F
CM029558.1	RepeatMasker	Unknown	5856944	5857071	445	+	NA	Tstart=1861;Tend=1988;ID=RND-6_FAMILY-3929;shortTE=F
CM029558.1	RepeatMasker	Unknown	5858554	5858758	1517	-	NA	Tstart=957;Tend=1175;ID=RND-6_FAMILY-35;shortTE=F
CM029558.1	RepeatMasker	Unknown	5859087	5859413	2220	+	NA	Tstart=887;Tend=1226;ID=RND-1_FAMILY-223;shortTE=F
CM029558.1	RepeatMasker	Unknown	5860102	5860419	814	-	NA	Tstart=4322;Tend=4511;ID=RND-1_FAMILY-427;shortTE=F
CM029558.1	RepeatMasker	Unknown	5860539	5860653	573	+	NA	Tstart=1144;Tend=1265;ID=RND-1_FAMILY-266;shortTE=F
CM029558.1	RepeatMasker	Unknown	5861165	5861325	548	+	NA	Tstart=1824;Tend=1988;ID=RND-6_FAMILY-3929;shortTE=F
CM029558.1	RepeatMasker	Unknown	5861176	5861365	548	-	NA	Tstart=2205;Tend=2394;ID=RND-6_FAMILY-2528;shortTE=F
CM029558.1	RepeatMasker	Unknown	5861619	5861841	1391	+	NA	Tstart=971;Tend=1233;ID=RND-1_FAMILY-580;shortTE=F
CM029558.1	RepeatMasker	Unknown	5861957	5862177	1585	-	NA	Tstart=1430;Tend=1651;ID=RND-1_FAMILY-527;shortTE=F
CM029558.1	RepeatMasker	SINE	5861959	5862208	1349	-	NA	Tstart=1419;Tend=1667;ID=RND-6_FAMILY-1645;shortTE=F
CM029558.1	RepeatMasker	SINE	5862539	5862785	1220	-	NA	Tstart=844;Tend=1093;ID=RND-6_FAMILY-1645;shortTE=F
CM029558.1	RepeatMasker	Unknown	5863742	5863934	1028	-	NA	Tstart=1130;Tend=1302;ID=RND-1_FAMILY-178;shortTE=F
CM029558.1	RepeatMasker	LINE/RTE-X	5864251	5864362	545	+	NA	Tstart=2127;Tend=2238;ID=RND-5_FAMILY-1062;shortTE=F
CM029558.1	RepeatMasker	Unknown	5865879	5866090	1435	-	NA	Tstart=955;Tend=1167;ID=RND-5_FAMILY-1487;shortTE=F
CM029558.1	RepeatMasker	Unknown	5868768	5868905	562	+	NA	Tstart=1218;Tend=1350;ID=RND-6_FAMILY-1455;shortTE=F
CM029558.1	RepeatMasker	LTR/ERV1	5868929	5869066	575	+	NA	Tstart=1639;Tend=1777;ID=RND-6_FAMILY-1988;shortTE=F
CM029558.1	RepeatMasker	Unknown	5870191	5870791	3928	+	NA	Tstart=748;Tend=1371;ID=RND-1_FAMILY-849;shortTE=F
CM029558.1	RepeatMasker	Unknown	5871519	5871623	701	+	NA	Tstart=2808;Tend=2914;ID=RND-6_FAMILY-4261;shortTE=F
CM029558.1	RepeatMasker	SINE	5871894	5872117	1165	+	NA	Tstart=841;Tend=1050;ID=RND-6_FAMILY-1645;shortTE=F
CM029558.1	RepeatMasker	Unknown	5872871	5873594	4426	+	NA	Tstart=856;Tend=1569;ID=RND-1_FAMILY-35;shortTE=F
CM029558.1	RepeatMasker	LINE/RTE-BovB	5874729	5874842	461	-	NA	Tstart=1133;Tend=1242;ID=RND-6_FAMILY-1762;shortTE=F
CM029558.1	RepeatMasker	Unknown	5875509	5876132	1602	-	NA	Tstart=923;Tend=1510;ID=RND-6_FAMILY-5246;shortTE=F
CM029558.1	RepeatMasker	DNA	5875904	5876160	1213	+	NA	Tstart=756;Tend=1002;ID=RND-6_FAMILY-1340;shortTE=F
CM029558.1	RepeatMasker	LINE/Penelope	5877075	5877493	2983	+	NA	Tstart=832;Tend=1269;ID=RND-6_FAMILY-5891;shortTE=F
CM029558.1	RepeatMasker	Unknown	5878807	5879077	2008	+	NA	Tstart=865;Tend=1167;ID=RND-6_FAMILY-41;shortTE=F
CM029558.1	RepeatMasker	LINE/Penelope	5879922	5880109	514	+	NA	Tstart=933;Tend=1143;ID=RND-6_FAMILY-1559;shortTE=F
CM029558.1	RepeatMasker	Unknown	5881392	5881515	699	+	NA	Tstart=2377;Tend=2505;ID=RND-1_FAMILY-427;shortTE=F
CM029558.1	RepeatMasker	Unknown	5881716	5881816	714	-	NA	Tstart=2821;Tend=2920;ID=RND-6_FAMILY-4261;shortTE=F
CM029558.1	RepeatMasker	Unknown	5882053	5882217	1336	+	NA	Tstart=1789;Tend=1953;ID=RND-5_FAMILY-1633;shortTE=F
CM029558.1	RepeatMasker	Unknown	5882497	5882597	404	+	NA	Tstart=738;Tend=822;ID=RND-1_FAMILY-573;shortTE=T;TEgroup=ctg_13|RND-1_FAMILY-573|1
CM029558.1	RepeatMasker	Unknown	5884942	5885049	700	+	NA	Tstart=2095;Tend=2203;ID=RND-6_FAMILY-1439;shortTE=F
CM029558.1	RepeatMasker	Unknown	5885597	5885848	1582	-	NA	Tstart=951;Tend=1418;ID=RND-5_FAMILY-1487;shortTE=F
CM029558.1	RepeatMasker	Unknown	5886324	5886535	964	+	NA	Tstart=1667;Tend=1879;ID=RND-6_FAMILY-4370;shortTE=F;TEgroup=ctg_13|RND-6_FAMILY-4370|2
CM029558.1	RepeatMasker	Unknown	5886766	5887020	1330	+	NA	Tstart=1429;Tend=1645;ID=RND-1_FAMILY-527;shortTE=F
CM029558.1	RepeatMasker	Unknown	5886789	5887048	674	-	NA	Tstart=308;Tend=551;ID=RND-1_FAMILY-301;shortTE=F
CM029558.1	RepeatMasker	Unknown	5887417	5887701	1544	+	NA	Tstart=947;Tend=1163;ID=RND-5_FAMILY-1487;shortTE=F
CM029558.1	RepeatMasker	Unknown	5888160	5888447	1574	+	NA	Tstart=952;Tend=1169;ID=RND-5_FAMILY-1487;shortTE=F
CM029558.1	RepeatMasker	Unknown	5889082	5889329	1135	+	NA	Tstart=1398;Tend=1645;ID=RND-1_FAMILY-527;shortTE=F
CM029558.1	RepeatMasker	SINE	5889113	5889330	1471	-	NA	Tstart=837;Tend=1054;ID=RND-6_FAMILY-1645;shortTE=F
CM029558.1	RepeatMasker	Unknown	5889901	5890030	890	+	NA	Tstart=943;Tend=1072;ID=RND-6_FAMILY-2344;shortTE=F
CM029558.1	RepeatMasker	Unknown	5890148	5890261	457	-	NA	Tstart=2360;Tend=2472;ID=RND-6_FAMILY-9584;shortTE=F
CM029558.1	RepeatMasker	Unknown	5890373	5890568	580	-	NA	Tstart=1050;Tend=1462;ID=RND-1_FAMILY-532;shortTE=T;TEgroup=ctg_13|RND-1_FAMILY-532|1
CM029558.1	RepeatMasker	Unknown	5891124	5891373	1457	-	NA	Tstart=829;Tend=1034;ID=RND-4_FAMILY-12;shortTE=F
CM029558.1	RepeatMasker	Unknown	5891654	5891813	564	-	NA	Tstart=693;Tend=813;ID=RND-5_FAMILY-3309;shortTE=F
CM029558.1	RepeatMasker	Unknown	5891833	5892023	812	+	NA	Tstart=2510;Tend=2721;ID=RND-1_FAMILY-512;shortTE=F
CM029558.1	RepeatMasker	LINE/L2	5892024	5892312	1209	-	NA	Tstart=611;Tend=894;ID=RND-6_FAMILY-289;shortTE=F
CM029558.1	RepeatMasker	Unknown	5892969	5893150	408	+	NA	Tstart=1035;Tend=1233;ID=RND-1_FAMILY-198;shortTE=F
CM029558.1	RepeatMasker	Unknown	5893209	5893367	607	-	NA	Tstart=1087;Tend=1239;ID=RND-4_FAMILY-875;shortTE=F
CM029558.1	RepeatMasker	Unknown	5893670	5894026	2657	-	NA	Tstart=698;Tend=1056;ID=RND-6_FAMILY-1374;shortTE=F
CM029558.1	RepeatMasker	Unknown	5895261	5895442	473	+	NA	Tstart=632;Tend=694;ID=RND-1_FAMILY-179;shortTE=F
CM029558.1	RepeatMasker	LTR/ERV1	5896184	5896705	2702	-	NA	Tstart=857;Tend=1340;ID=RND-6_FAMILY-1988;shortTE=F
CM029558.1	RepeatMasker	Unknown	5896503	5896741	1000	+	NA	Tstart=199;Tend=442;ID=RND-6_FAMILY-4706;shortTE=F
CM029558.1	RepeatMasker	Unknown	5896831	5896960	448	+	NA	Tstart=2355;Tend=2474;ID=RND-1_FAMILY-56;shortTE=F
CM029558.1	RepeatMasker	DNA/TcMar-Tc1	5897181	5897389	618	+	NA	Tstart=1154;Tend=1312;ID=RND-6_FAMILY-12238;shortTE=F
CM029558.1	RepeatMasker	Unknown	5898691	5899175	3702	-	NA	Tstart=1009;Tend=1497;ID=RND-6_FAMILY-2174;shortTE=F
CM029558.1	RepeatMasker	Unknown	5899173	5899354	981	-	NA	Tstart=903;Tend=1084;ID=RND-6_FAMILY-4614;shortTE=F
CM029558.1	RepeatMasker	Unknown	5901621	5901847	932	-	NA	Tstart=261;Tend=508;ID=RND-5_FAMILY-153;shortTE=F
CM029558.1	RepeatMasker	Unknown	5901648	5901848	1116	+	NA	Tstart=917;Tend=1140;ID=RND-6_FAMILY-5246;shortTE=F
CM029558.1	RepeatMasker	Unknown	5902362	5902519	531	-	NA	Tstart=1019;Tend=1165;ID=RND-5_FAMILY-246;shortTE=F
CM029558.1	RepeatMasker	Unknown	5903491	5903747	1309	-	NA	Tstart=1433;Tend=1689;ID=RND-5_FAMILY-4284;shortTE=F
CM029558.1	RepeatMasker	LTR/ERV1	5903529	5903754	1703	-	NA	Tstart=840;Tend=1065;ID=RND-6_FAMILY-1988;shortTE=F
CM029558.1	RepeatMasker	Unknown	5904618	5904746	721	+	NA	Tstart=924;Tend=1050;ID=RND-6_FAMILY-1885;shortTE=F
CM029558.1	RepeatMasker	Unknown	5905448	5905592	603	-	NA	Tstart=1065;Tend=1152;ID=RND-6_FAMILY-5246;shortTE=T;TEgroup=ctg_13|RND-6_FAMILY-5246|8
CM029558.1	RepeatMasker	Unknown	5905996	5906161	1175	+	NA	Tstart=940;Tend=1108;ID=RND-4_FAMILY-218;shortTE=F
CM029558.1	RepeatMasker	LTR/ERV1	5908232	5908447	1742	-	NA	Tstart=1090;Tend=1307;ID=RND-6_FAMILY-1988;shortTE=F
CM029558.1	RepeatMasker	Unknown	5908813	5908984	672	+	NA	Tstart=1057;Tend=1230;ID=RND-4_FAMILY-875;shortTE=F
CM029558.1	RepeatMasker	LTR/ERV1	5909412	5909634	1629	-	NA	Tstart=845;Tend=1067;ID=RND-6_FAMILY-1988;shortTE=F
CM029558.1	RepeatMasker	Unknown	5911262	5911951	5421	-	NA	Tstart=855;Tend=1546;ID=RND-1_FAMILY-379;shortTE=F
CM029558.1	RepeatMasker	LINE/Penelope	5912499	5913311	1318	-	NA	Tstart=818;Tend=1478;ID=RND-6_FAMILY-5891;shortTE=F;TEgroup=ctg_13|RND-6_FAMILY-5891|12
CM029558.1	RepeatMasker	Unknown	5913314	5913530	1510	-	NA	Tstart=883;Tend=1109;ID=RND-6_FAMILY-1098;shortTE=F
CM029558.1	RepeatMasker	Unknown	5913983	5915004	8575	-	NA	Tstart=1163;Tend=2182;ID=RND-5_FAMILY-444;shortTE=F
CM029558.1	RepeatMasker	DNA/hAT-Charlie	5915246	5915447	1369	+	NA	Tstart=970;Tend=1173;ID=RND-6_FAMILY-6777;shortTE=F
CM029558.1	RepeatMasker	Unknown	5915248	5915471	1099	+	NA	Tstart=991;Tend=1211;ID=RND-1_FAMILY-804;shortTE=F
CM029558.1	RepeatMasker	LTR/ERV1	5915729	5916195	2271	-	NA	Tstart=840;Tend=1304;ID=RND-6_FAMILY-1988;shortTE=F
CM029558.1	RepeatMasker	Unknown	5916359	5916571	797	+	NA	Tstart=2612;Tend=2828;ID=RND-5_FAMILY-1211;shortTE=F
CM029558.1	RepeatMasker	Unknown	5918179	5918441	1444	-	NA	Tstart=956;Tend=1185;ID=RND-1_FAMILY-232;shortTE=F
CM029558.1	RepeatMasker	DNA/Maverick	5919242	5919429	1139	-	NA	Tstart=6949;Tend=7125;ID=RND-6_FAMILY-5365;shortTE=F
CM029558.1	RepeatMasker	Unknown	5920200	5920374	1211	+	NA	Tstart=3400;Tend=3569;ID=RND-6_FAMILY-1007;shortTE=F
CM029558.1	RepeatMasker	Unknown	5920386	5920789	1652	+	NA	Tstart=5288;Tend=6049;ID=RND-1_FAMILY-108;shortTE=F;TEgroup=ctg_13|RND-1_FAMILY-108|8
CM029558.1	RepeatMasker	Unknown	5921694	5921806	487	-	NA	Tstart=2367;Tend=2471;ID=RND-6_FAMILY-9584;shortTE=F
CM029558.1	RepeatMasker	Unknown	5922506	5922701	1269	-	NA	Tstart=5542;Tend=5743;ID=RND-6_FAMILY-7091;shortTE=F
CM029558.1	RepeatMasker	Unknown	5922863	5922976	400	-	NA	Tstart=2354;Tend=2477;ID=RND-1_FAMILY-56;shortTE=F
CM029558.1	RepeatMasker	Unknown	5923178	5923817	1880	-	NA	Tstart=923;Tend=1517;ID=RND-6_FAMILY-5246;shortTE=F
CM029558.1	RepeatMasker	Unknown	5924060	5924351	2274	+	NA	Tstart=1350;Tend=1642;ID=RND-6_FAMILY-49;shortTE=F
CM029558.1	RepeatMasker	DNA/hAT-Charlie	5927939	5928158	1533	-	NA	Tstart=953;Tend=1172;ID=RND-6_FAMILY-6777;shortTE=F
CM029558.1	RepeatMasker	DNA	5928374	5928848	2780	-	NA	Tstart=920;Tend=1351;ID=RND-1_FAMILY-196;shortTE=F
CM029558.1	RepeatMasker	Unknown	5928993	5929121	695	-	NA	Tstart=2354;Tend=2474;ID=RND-6_FAMILY-9584;shortTE=F;TEgroup=ctg_13|RND-6_FAMILY-9584|6
CM029558.1	RepeatMasker	Unknown	5929499	5929613	414	+	NA	Tstart=966;Tend=1089;ID=RND-6_FAMILY-5056;shortTE=F
CM029558.1	RepeatMasker	Unknown	5931471	5931874	799	+	NA	Tstart=508;Tend=932;ID=RND-6_FAMILY-1561;shortTE=F
CM029558.1	RepeatMasker	Unknown	5931660	5931899	1473	-	NA	Tstart=907;Tend=1119;ID=RND-6_FAMILY-425;shortTE=F
CM029558.1	RepeatMasker	Unknown	5932767	5933069	1262	-	NA	Tstart=923;Tend=1243;ID=RND-1_FAMILY-198;shortTE=F
CM029558.1	RepeatMasker	Unknown	5933079	5933265	461	-	NA	Tstart=1000;Tend=1189;ID=RND-6_FAMILY-2727;shortTE=F
CM029558.1	RepeatMasker	DNA	5933833	5934116	1348	-	NA	Tstart=755;Tend=1026;ID=RND-6_FAMILY-1340;shortTE=F
CM029558.1	RepeatMasker	Unknown	5933883	5934149	1490	-	NA	Tstart=951;Tend=1169;ID=RND-5_FAMILY-1487;shortTE=F
CM029558.1	RepeatMasker	Unknown	5934157	5934284	968	+	NA	Tstart=919;Tend=1046;ID=RND-6_FAMILY-1885;shortTE=F
CM029558.1	RepeatMasker	DNA/Kolobok-E	5934169	5934298	498	-	NA	Tstart=903;Tend=1030;ID=RND-6_FAMILY-610;shortTE=F
CM029558.1	RepeatMasker	Unknown	5934341	5934673	1784	+	NA	Tstart=1900;Tend=2211;ID=RND-5_FAMILY-347;shortTE=F
CM029558.1	RepeatMasker	Unknown	5935914	5936226	1678	+	NA	Tstart=753;Tend=1068;ID=RND-6_FAMILY-2328;shortTE=F
CM029558.1	RepeatMasker	Unknown	5937635	5937765	431	-	NA	Tstart=909;Tend=1035;ID=RND-1_FAMILY-801;shortTE=F
CM029558.1	RepeatMasker	Unknown	5937685	5937826	589	+	NA	Tstart=2348;Tend=2490;ID=RND-1_FAMILY-56;shortTE=F
CM029558.1	RepeatMasker	Unknown	5938296	5938520	1084	-	NA	Tstart=970;Tend=1260;ID=RND-6_FAMILY-425;shortTE=F
CM029558.1	RepeatMasker	Unknown	5939039	5939385	2051	-	NA	Tstart=887;Tend=1192;ID=RND-6_FAMILY-2727;shortTE=F
CM029558.1	RepeatMasker	Unknown	5939540	5939896	585	+	NA	Tstart=1667;Tend=1853;ID=RND-6_FAMILY-4370;shortTE=F;TEgroup=ctg_13|RND-6_FAMILY-4370|3
CM029558.1	RepeatMasker	Unknown	5943667	5944652	7301	-	NA	Tstart=933;Tend=1889;ID=RND-5_FAMILY-2820;shortTE=F
CM029558.1	RepeatMasker	LINE/Penelope	5946519	5946678	443	+	NA	Tstart=905;Tend=1085;ID=RND-6_FAMILY-5891;shortTE=F
CM029558.1	RepeatMasker	Unknown	5946774	5947800	3745	-	NA	Tstart=908;Tend=1823;ID=RND-1_FAMILY-304;shortTE=F
CM029558.1	RepeatMasker	Unknown	5948343	5948515	692	+	NA	Tstart=1435;Tend=1722;ID=RND-4_FAMILY-218;shortTE=F
CM029558.1	RepeatMasker	Unknown	5948539	5948662	458	-	NA	Tstart=538;Tend=664;ID=RND-6_FAMILY-6186;shortTE=F
CM029558.1	RepeatMasker	DNA/hAT	5948965	5949164	1321	-	NA	Tstart=713;Tend=907;ID=RND-5_FAMILY-2448;shortTE=F
CM029558.1	RepeatMasker	Unknown	5950475	5950687	874	-	NA	Tstart=595;Tend=799;ID=RND-6_FAMILY-6789;shortTE=F
CM029558.1	RepeatMasker	DNA/hAT-Charlie	5952265	5952482	1458	-	NA	Tstart=956;Tend=1169;ID=RND-6_FAMILY-6777;shortTE=F
CM029558.1	RepeatMasker	Unknown	5952716	5952888	435	+	NA	Tstart=992;Tend=1168;ID=RND-6_FAMILY-884;shortTE=F
CM029558.1	RepeatMasker	Unknown	5953643	5953918	1202	-	NA	Tstart=844;Tend=1115;ID=RND-6_FAMILY-5991;shortTE=F
CM029558.1	RepeatMasker	SINE	5953695	5953912	1397	+	NA	Tstart=837;Tend=1054;ID=RND-6_FAMILY-1645;shortTE=F
CM029558.1	RepeatMasker	Unknown	5957241	5958940	12004	+	NA	Tstart=1084;Tend=2831;ID=RND-5_FAMILY-721;shortTE=F
CM029558.1	RepeatMasker	Unknown	5958941	5959083	876	+	NA	Tstart=3699;Tend=3847;ID=RND-1_FAMILY-512;shortTE=F
CM029558.1	RepeatMasker	DNA/hAT-Tip100	5959078	5959267	1134	+	NA	Tstart=2872;Tend=3082;ID=RND-5_FAMILY-720;shortTE=F
CM029558.1	RepeatMasker	LINE/L2	5959320	5959644	2476	-	NA	Tstart=2482;Tend=2808;ID=RND-5_FAMILY-3146;shortTE=F
CM029558.1	RepeatMasker	Unknown	5960246	5960379	738	+	NA	Tstart=921;Tend=1052;ID=RND-6_FAMILY-1885;shortTE=F
CM029558.1	RepeatMasker	Unknown	5960972	5961119	565	+	NA	Tstart=486;Tend=631;ID=RND-6_FAMILY-7922;shortTE=F
CM029558.1	RepeatMasker	LINE/Penelope	5961145	5961357	544	-	NA	Tstart=890;Tend=1109;ID=RND-6_FAMILY-1559;shortTE=F
CM029558.1	RepeatMasker	LTR/Gypsy	5964407	5964578	452	+	NA	Tstart=679;Tend=836;ID=RND-6_FAMILY-8952;shortTE=F
CM029558.1	RepeatMasker	LINE/L2	5964618	5964883	1551	-	NA	Tstart=5443;Tend=5709;ID=RND-5_FAMILY-10;shortTE=F
CM029558.1	RepeatMasker	Unknown	5964917	5965075	1112	+	NA	Tstart=950;Tend=1105;ID=RND-1_FAMILY-273;shortTE=F
CM029558.1	RepeatMasker	Unknown	5965847	5965979	563	+	NA	Tstart=549;Tend=673;ID=RND-6_FAMILY-6789;shortTE=F
CM029558.1	RepeatMasker	LINE/L2	5966003	5966256	1582	-	NA	Tstart=4754;Tend=5009;ID=RND-5_FAMILY-714;shortTE=F
CM029558.1	RepeatMasker	LINE/Penelope	5966263	5966534	1824	-	NA	Tstart=2128;Tend=2395;ID=RND-5_FAMILY-918;shortTE=F
CM029558.1	RepeatMasker	Unknown	5969407	5969662	1699	+	NA	Tstart=939;Tend=1196;ID=RND-5_FAMILY-433;shortTE=F
CM029558.1	RepeatMasker	Unknown	5971260	5971374	674	-	NA	Tstart=2821;Tend=2912;ID=RND-6_FAMILY-4261;shortTE=F
CM029558.1	RepeatMasker	Unknown	5972663	5972879	1738	+	NA	Tstart=906;Tend=1122;ID=RND-6_FAMILY-425;shortTE=F
CM029558.1	RepeatMasker	Unknown	5974206	5974760	4061	+	NA	Tstart=846;Tend=1389;ID=RND-5_FAMILY-2266;shortTE=F
CM029558.1	RepeatMasker	Unknown	5974770	5975028	1995	-	NA	Tstart=997;Tend=1256;ID=RND-1_FAMILY-124;shortTE=F
CM029558.1	RepeatMasker	Unknown	5975030	5975344	2350	+	NA	Tstart=1377;Tend=1683;ID=RND-5_FAMILY-2266;shortTE=F
CM029558.1	RepeatMasker	Unknown	5975923	5976145	451	-	NA	Tstart=1341;Tend=1519;ID=RND-6_FAMILY-7922;shortTE=F;TEgroup=ctg_13|RND-6_FAMILY-7922|4
CM029558.1	RepeatMasker	Unknown	5976179	5976421	1435	+	NA	Tstart=924;Tend=1115;ID=RND-6_FAMILY-2033;shortTE=F
CM029558.1	RepeatMasker	Unknown	5976761	5976865	448	+	NA	Tstart=2084;Tend=2188;ID=RND-6_FAMILY-1364;shortTE=F
CM029558.1	RepeatMasker	Unknown	5976957	5977099	762	+	NA	Tstart=2849;Tend=3011;ID=RND-5_FAMILY-3489;shortTE=F
CM029558.1	RepeatMasker	SINE	5977477	5977685	1505	+	NA	Tstart=840;Tend=1049;ID=RND-6_FAMILY-1645;shortTE=F
CM029558.1	RepeatMasker	DNA/hAT-Charlie	5979406	5979625	1530	+	NA	Tstart=953;Tend=1172;ID=RND-6_FAMILY-6777;shortTE=F
CM029558.1	RepeatMasker	Unknown	5979409	5979652	620	-	NA	Tstart=513;Tend=742;ID=RND-4_FAMILY-875;shortTE=F
CM029558.1	RepeatMasker	Unknown	5980074	5980323	1713	-	NA	Tstart=866;Tend=1166;ID=RND-6_FAMILY-41;shortTE=F
CM029558.1	RepeatMasker	Unknown	5980328	5980793	1895	-	NA	Tstart=912;Tend=1707;ID=RND-1_FAMILY-121;shortTE=F;TEgroup=ctg_13|RND-1_FAMILY-121|1
CM029558.1	RepeatMasker	Unknown	5980797	5981149	1064	-	NA	Tstart=1652;Tend=1867;ID=RND-4_FAMILY-875;shortTE=F
CM029558.1	RepeatMasker	DNA/Academ-1	5981151	5981356	526	-	NA	Tstart=1657;Tend=1873;ID=RND-6_FAMILY-2507;shortTE=F
CM029558.1	RepeatMasker	Unknown	5981534	5982022	2526	-	NA	Tstart=1862;Tend=2231;ID=RND-6_FAMILY-1364;shortTE=F;TEgroup=ctg_13|RND-6_FAMILY-1364|1
CM029558.1	RepeatMasker	Unknown	5982223	5982461	770	+	NA	Tstart=550;Tend=739;ID=RND-6_FAMILY-1521;shortTE=F
CM029558.1	RepeatMasker	Unknown	5984574	5984785	1180	+	NA	Tstart=919;Tend=1122;ID=RND-6_FAMILY-425;shortTE=F
CM029558.1	RepeatMasker	Unknown	5985361	5985633	1546	+	NA	Tstart=907;Tend=1122;ID=RND-6_FAMILY-425;shortTE=F
CM029558.1	RepeatMasker	DNA/hAT-Tip100	5985655	5985809	623	-	NA	Tstart=1716;Tend=1848;ID=RND-6_FAMILY-1651;shortTE=F
CM029558.1	RepeatMasker	Unknown	5992251	5992700	1026	+	NA	Tstart=477;Tend=907;ID=RND-6_FAMILY-2200;shortTE=F
CM029558.1	RepeatMasker	Unknown	5993046	5993155	721	+	NA	Tstart=2819;Tend=2912;ID=RND-6_FAMILY-4261;shortTE=F
CM029558.1	RepeatMasker	Unknown	5993868	5994102	1207	+	NA	Tstart=888;Tend=1140;ID=RND-6_FAMILY-5246;shortTE=F
CM029558.1	RepeatMasker	Unknown	5993898	5994128	712	-	NA	Tstart=3468;Tend=3706;ID=RND-6_FAMILY-2528;shortTE=F
CM029558.1	RepeatMasker	Unknown	5994422	5994686	1593	-	NA	Tstart=906;Tend=1122;ID=RND-6_FAMILY-425;shortTE=F
CM029558.1	RepeatMasker	Unknown	5995289	5995525	1301	-	NA	Tstart=1760;Tend=1997;ID=RND-1_FAMILY-204;shortTE=F
CM029558.1	RepeatMasker	Unknown	5996158	5996275	590	+	NA	Tstart=1148;Tend=1253;ID=RND-1_FAMILY-257;shortTE=F
CM029558.1	RepeatMasker	Unknown	5996387	5996554	491	+	NA	Tstart=889;Tend=1077;ID=RND-1_FAMILY-301;shortTE=F
CM029558.1	RepeatMasker	Unknown	5997942	5998251	2031	+	NA	Tstart=857;Tend=1155;ID=RND-6_FAMILY-43;shortTE=F
CM029558.1	RepeatMasker	Unknown	5998414	5998572	1199	+	NA	Tstart=1122;Tend=1276;ID=RND-6_FAMILY-43;shortTE=F
CM029558.1	RepeatMasker	LINE/L2	5998715	5998868	714	+	NA	Tstart=1306;Tend=1454;ID=RND-6_FAMILY-1396;shortTE=F
CM029558.1	RepeatMasker	DNA/hAT-Charlie	5998915	5999133	1342	+	NA	Tstart=956;Tend=1178;ID=RND-6_FAMILY-6777;shortTE=F
CM029558.1	RepeatMasker	DNA/hAT-Charlie	5999578	5999797	1391	-	NA	Tstart=957;Tend=1175;ID=RND-6_FAMILY-6777;shortTE=F
CM029558.1	RepeatMasker	Unknown	5999594	5999834	884	+	NA	Tstart=143;Tend=387;ID=RND-6_FAMILY-49;shortTE=F
CM029558.1	RepeatMasker	LINE/Penelope	6000308	6000591	2084	+	NA	Tstart=766;Tend=1049;ID=RND-6_FAMILY-5891;shortTE=F
CM029558.1	RepeatMasker	Unknown	6000615	6000861	1813	+	NA	Tstart=1945;Tend=2191;ID=RND-6_FAMILY-1364;shortTE=F
CM029558.1	RepeatMasker	LINE/L2	6001337	6001495	672	-	NA	Tstart=3452;Tend=3610;ID=RND-6_FAMILY-3428;shortTE=F
CM029558.1	RepeatMasker	Unknown	6001699	6001939	1954	-	NA	Tstart=983;Tend=1226;ID=RND-1_FAMILY-197;shortTE=F
CM029558.1	RepeatMasker	Unknown	6005675	6005827	547	-	NA	Tstart=810;Tend=953;ID=RND-1_FAMILY-537;shortTE=F
CM029558.1	RepeatMasker	DNA/Maverick	6005847	6006013	1170	-	NA	Tstart=6962;Tend=7127;ID=RND-6_FAMILY-5365;shortTE=F
CM029558.1	RepeatMasker	Unknown	6005858	6006201	1178	+	NA	Tstart=2826;Tend=2973;ID=RND-6_FAMILY-600;shortTE=F
CM029558.1	RepeatMasker	DNA/hAT-Charlie	6006734	6006950	1598	+	NA	Tstart=954;Tend=1170;ID=RND-6_FAMILY-6777;shortTE=F
CM029558.1	RepeatMasker	Unknown	6006737	6006983	875	+	NA	Tstart=917;Tend=1161;ID=RND-1_FAMILY-293;shortTE=F
CM029558.1	RepeatMasker	Unknown	6007636	6007913	2132	-	NA	Tstart=913;Tend=1191;ID=RND-6_FAMILY-2727;shortTE=F
CM029558.1	RepeatMasker	Unknown	6008358	6008544	660	-	NA	Tstart=761;Tend=971;ID=RND-6_FAMILY-2231;shortTE=F
CM029558.1	RepeatMasker	Unknown	6008656	6008789	754	-	NA	Tstart=2820;Tend=2913;ID=RND-6_FAMILY-4261;shortTE=F
CM029558.1	RepeatMasker	Unknown	6010336	6010466	860	-	NA	Tstart=1105;Tend=1231;ID=RND-1_FAMILY-149;shortTE=F
CM029558.1	RepeatMasker	LINE/L2	6011449	6011734	877	-	NA	Tstart=3033;Tend=3335;ID=RND-5_FAMILY-852;shortTE=F
CM029558.1	RepeatMasker	SINE	6012776	6013036	1235	-	NA	Tstart=836;Tend=1082;ID=RND-6_FAMILY-1645;shortTE=F
CM029558.1	RepeatMasker	Unknown	6012806	6013078	1401	+	NA	Tstart=725;Tend=1139;ID=RND-6_FAMILY-5246;shortTE=F
CM029558.1	RepeatMasker	Unknown	6013433	6013741	2084	-	NA	Tstart=691;Tend=999;ID=RND-6_FAMILY-1374;shortTE=F
CM029558.1	RepeatMasker	Unknown	6013944	6014075	631	-	NA	Tstart=908;Tend=1033;ID=RND-6_FAMILY-4614;shortTE=F
CM029558.1	RepeatMasker	Unknown	6014366	6014469	467	+	NA	Tstart=2819;Tend=2922;ID=RND-6_FAMILY-4261;shortTE=F
CM029558.1	RepeatMasker	Unknown	6014517	6014771	1262	+	NA	Tstart=922;Tend=1151;ID=RND-6_FAMILY-5246;shortTE=F
CM029558.1	RepeatMasker	Unknown	6014905	6015069	569	+	NA	Tstart=2332;Tend=2478;ID=RND-1_FAMILY-56;shortTE=F
CM029558.1	RepeatMasker	LINE/L2	6015070	6015222	516	+	NA	Tstart=609;Tend=764;ID=RND-6_FAMILY-289;shortTE=F
CM029558.1	RepeatMasker	Unknown	6017148	6017644	3473	+	NA	Tstart=693;Tend=1244;ID=RND-6_FAMILY-1499;shortTE=F
CM029558.1	RepeatMasker	Unknown	6017979	6018203	1289	-	NA	Tstart=915;Tend=1140;ID=RND-6_FAMILY-5246;shortTE=F
CM029558.1	RepeatMasker	SINE	6018446	6018665	1565	-	NA	Tstart=835;Tend=1054;ID=RND-6_FAMILY-1645;shortTE=F
CM029558.1	RepeatMasker	LTR/ERV1	6018666	6018898	1399	+	NA	Tstart=846;Tend=1261;ID=RND-6_FAMILY-1988;shortTE=F
CM029558.1	RepeatMasker	Unknown	6019063	6019188	802	-	NA	Tstart=958;Tend=1080;ID=RND-1_FAMILY-149;shortTE=F
CM029558.1	RepeatMasker	Unknown	6019340	6019527	489	-	NA	Tstart=844;Tend=1042;ID=RND-3_FAMILY-190;shortTE=F
CM029558.1	RepeatMasker	LINE/I-Jockey	6019615	6019746	610	-	NA	Tstart=2933;Tend=3059;ID=RND-5_FAMILY-1393;shortTE=F
CM029558.1	RepeatMasker	Unknown	6020516	6020643	743	-	NA	Tstart=403;Tend=619;ID=RND-5_FAMILY-3309;shortTE=F
CM029558.1	RepeatMasker	LINE/L2	6020762	6020940	904	+	NA	Tstart=4920;Tend=5091;ID=RND-1_FAMILY-157;shortTE=F
CM029558.1	RepeatMasker	LINE/L2	6021043	6021198	418	+	NA	Tstart=4883;Tend=5039;ID=RND-5_FAMILY-714;shortTE=F
CM029558.1	RepeatMasker	Unknown	6021353	6021460	724	-	NA	Tstart=2807;Tend=2915;ID=RND-6_FAMILY-4261;shortTE=F
CM029558.1	RepeatMasker	Unknown	6022844	6023127	1087	+	NA	Tstart=1806;Tend=2029;ID=RND-5_FAMILY-2829;shortTE=F;TEgroup=ctg_13|RND-5_FAMILY-2829|3
CM029558.1	RepeatMasker	Unknown	6023258	6023681	3456	-	NA	Tstart=944;Tend=1360;ID=RND-6_FAMILY-7320;shortTE=F
CM029558.1	RepeatMasker	Unknown	6024605	6024888	1603	+	NA	Tstart=864;Tend=1175;ID=RND-6_FAMILY-1297;shortTE=F
CM029558.1	RepeatMasker	DNA/hAT-Charlie	6025989	6026158	992	+	NA	Tstart=1008;Tend=1177;ID=RND-6_FAMILY-6777;shortTE=F
CM029558.1	RepeatMasker	Unknown	6026446	6026927	3946	+	NA	Tstart=883;Tend=1377;ID=RND-1_FAMILY-204;shortTE=F
CM029558.1	RepeatMasker	Unknown	6027433	6027732	1718	+	NA	Tstart=906;Tend=1131;ID=RND-6_FAMILY-425;shortTE=F
CM029558.1	RepeatMasker	Unknown	6028095	6028395	1728	+	NA	Tstart=840;Tend=1148;ID=RND-5_FAMILY-91;shortTE=F
CM029558.1	RepeatMasker	Unknown	6029298	6029552	2103	+	NA	Tstart=959;Tend=1210;ID=RND-6_FAMILY-5056;shortTE=F
CM029558.1	RepeatMasker	DNA/Kolobok-E	6029634	6029841	627	+	NA	Tstart=811;Tend=1028;ID=RND-6_FAMILY-610;shortTE=F
CM029558.1	RepeatMasker	Unknown	6029873	6030057	779	+	NA	Tstart=1348;Tend=1519;ID=RND-6_FAMILY-7922;shortTE=F
CM029558.1	RepeatMasker	Unknown	6030256	6030467	452	-	NA	Tstart=972;Tend=1180;ID=RND-6_FAMILY-884;shortTE=F
CM029558.1	RepeatMasker	DNA/hAT-Charlie	6033585	6033803	1269	-	NA	Tstart=954;Tend=1172;ID=RND-6_FAMILY-6777;shortTE=F
CM029558.1	RepeatMasker	Unknown	6034211	6034485	592	-	NA	Tstart=1076;Tend=1385;ID=RND-6_FAMILY-6551;shortTE=F
CM029558.1	RepeatMasker	DNA	6034949	6035240	1271	+	NA	Tstart=687;Tend=978;ID=RND-6_FAMILY-1340;shortTE=F
CM029558.1	RepeatMasker	Unknown	6035015	6035267	1567	+	NA	Tstart=906;Tend=1122;ID=RND-6_FAMILY-425;shortTE=F
CM029558.1	RepeatMasker	SINE	6035587	6035800	1448	+	NA	Tstart=837;Tend=1054;ID=RND-6_FAMILY-1645;shortTE=F
CM029558.1	RepeatMasker	LINE/Penelope	6036136	6036514	2456	+	NA	Tstart=825;Tend=1217;ID=RND-6_FAMILY-5891;shortTE=F
CM029558.1	RepeatMasker	Unknown	6036537	6036724	1112	+	NA	Tstart=2047;Tend=2231;ID=RND-6_FAMILY-1364;shortTE=F
CM029558.1	RepeatMasker	Unknown	6037489	6037703	1426	+	NA	Tstart=1653;Tend=1880;ID=RND-4_FAMILY-875;shortTE=F
CM029558.1	RepeatMasker	Unknown	6038510	6038685	1073	+	NA	Tstart=1032;Tend=1207;ID=RND-5_FAMILY-433;shortTE=F
CM029558.1	RepeatMasker	Unknown	6039203	6039352	739	+	NA	Tstart=943;Tend=1084;ID=RND-5_FAMILY-1117;shortTE=F
CM029558.1	RepeatMasker	Unknown	6041802	6042019	1535	+	NA	Tstart=955;Tend=1172;ID=RND-1_FAMILY-232;shortTE=F
CM029558.1	RepeatMasker	Unknown	6042600	6042729	428	-	NA	Tstart=953;Tend=1085;ID=RND-1_FAMILY-290;shortTE=F
CM029558.1	RepeatMasker	SINE	6043556	6043772	1594	+	NA	Tstart=838;Tend=1054;ID=RND-6_FAMILY-1645;shortTE=F
CM029558.1	RepeatMasker	Unknown	6044219	6044319	477	+	NA	Tstart=917;Tend=1011;ID=RND-6_FAMILY-656;shortTE=F
CM029558.1	RepeatMasker	Unknown	6045651	6045886	1295	-	NA	Tstart=960;Tend=1167;ID=RND-1_FAMILY-232;shortTE=F
CM029558.1	RepeatMasker	Unknown	6046046	6046337	802	+	NA	Tstart=2817;Tend=2918;ID=RND-6_FAMILY-4261;shortTE=F;TEgroup=ctg_13|RND-6_FAMILY-4261|27
CM029558.1	RepeatMasker	Unknown	6046551	6046944	2308	+	NA	Tstart=1960;Tend=2348;ID=RND-5_FAMILY-727;shortTE=F
CM029558.1	RepeatMasker	Unknown	6047505	6047725	1876	-	NA	Tstart=902;Tend=1122;ID=RND-6_FAMILY-425;shortTE=F
CM029558.1	RepeatMasker	Unknown	6048734	6049149	3374	+	NA	Tstart=842;Tend=1246;ID=RND-1_FAMILY-325;shortTE=F
CM029558.1	RepeatMasker	Unknown	6050505	6050689	623	-	NA	Tstart=906;Tend=1086;ID=RND-6_FAMILY-4614;shortTE=F
CM029558.1	RepeatMasker	Unknown	6052990	6053255	1558	+	NA	Tstart=774;Tend=1124;ID=RND-6_FAMILY-425;shortTE=F
CM029558.1	RepeatMasker	DNA/hAT-Tip100	6053809	6053982	440	+	NA	Tstart=1286;Tend=1425;ID=RND-6_FAMILY-4928;shortTE=F
CM029558.1	RepeatMasker	Unknown	6056171	6056601	2456	-	NA	Tstart=346;Tend=782;ID=RND-6_FAMILY-2638;shortTE=F
CM029558.1	RepeatMasker	Unknown	6057157	6057530	2876	-	NA	Tstart=848;Tend=1230;ID=RND-6_FAMILY-1297;shortTE=F
CM029558.1	RepeatMasker	LTR/ERV1	6057732	6058250	2534	+	NA	Tstart=843;Tend=1306;ID=RND-6_FAMILY-1988;shortTE=F
CM029558.1	RepeatMasker	Unknown	6058522	6058951	968	-	NA	Tstart=998;Tend=1416;ID=RND-6_FAMILY-6551;shortTE=F
CM029558.1	RepeatMasker	Unknown	6059919	6060149	1086	-	NA	Tstart=974;Tend=1206;ID=RND-1_FAMILY-804;shortTE=F
CM029558.1	RepeatMasker	Unknown	6059947	6060152	1322	+	NA	Tstart=925;Tend=1142;ID=RND-6_FAMILY-5246;shortTE=F
CM029558.1	RepeatMasker	Unknown	6061218	6061376	568	+	NA	Tstart=868;Tend=996;ID=RND-4_FAMILY-875;shortTE=F
CM029558.1	RepeatMasker	Unknown	6061395	6061700	1573	-	NA	Tstart=4190;Tend=4485;ID=RND-6_FAMILY-1277;shortTE=F
CM029558.1	RepeatMasker	Unknown	6063234	6063376	681	+	NA	Tstart=3720;Tend=3862;ID=RND-1_FAMILY-512;shortTE=T;TEgroup=ctg_13|RND-1_FAMILY-512|2
CM029558.1	RepeatMasker	Unknown	6063771	6063873	586	-	NA	Tstart=1687;Tend=1781;ID=RND-1_FAMILY-513;shortTE=F
CM029558.1	RepeatMasker	Unknown	6064086	6064279	624	-	NA	Tstart=952;Tend=1138;ID=RND-6_FAMILY-2652;shortTE=F
CM029558.1	RepeatMasker	Unknown	6064562	6064797	1273	+	NA	Tstart=857;Tend=1093;ID=RND-5_FAMILY-153;shortTE=F
CM029558.1	RepeatMasker	Unknown	6065070	6065341	1690	-	NA	Tstart=880;Tend=1132;ID=RND-6_FAMILY-1939;shortTE=F
CM029558.1	RepeatMasker	Unknown	6065534	6065860	931	-	NA	Tstart=1040;Tend=1334;ID=RND-6_FAMILY-2652;shortTE=F
CM029558.1	RepeatMasker	Unknown	6065857	6066154	987	+	NA	Tstart=907;Tend=1204;ID=RND-6_FAMILY-4614;shortTE=F
CM029558.1	RepeatMasker	Unknown	6066359	6066500	446	+	NA	Tstart=895;Tend=1030;ID=RND-3_FAMILY-190;shortTE=F
CM029558.1	RepeatMasker	Unknown	6066813	6067057	1468	+	NA	Tstart=817;Tend=1034;ID=RND-4_FAMILY-12;shortTE=F
CM029558.1	RepeatMasker	Unknown	6067435	6067622	924	-	NA	Tstart=1002;Tend=1190;ID=RND-6_FAMILY-118;shortTE=F
CM029558.1	RepeatMasker	LINE/RTE-BovB	6069915	6070072	587	+	NA	Tstart=30;Tend=172;ID=RTE-25_LMI;shortTE=F
CM029558.1	RepeatMasker	LINE/RTE-BovB	6070806	6073465	2378	+	NA	Tstart=947;Tend=3424;ID=RTE-70_LMI;shortTE=F;TEgroup=ctg_13|RTE-70_LMI|1
CM029558.1	RepeatMasker	Unknown	6076318	6076538	1425	-	NA	Tstart=813;Tend=1036;ID=RND-4_FAMILY-12;shortTE=F
CM029558.1	RepeatMasker	Unknown	6076324	6076569	991	+	NA	Tstart=853;Tend=1104;ID=RND-6_FAMILY-5991;shortTE=F
CM029558.1	RepeatMasker	Unknown	6076940	6077076	702	+	NA	Tstart=961;Tend=1222;ID=RND-1_FAMILY-102;shortTE=F;TEgroup=ctg_13|RND-1_FAMILY-102|1
CM029558.1	RepeatMasker	LTR/ERV1	6078580	6078800	1678	-	NA	Tstart=1080;Tend=1300;ID=RND-6_FAMILY-1988;shortTE=F
CM029558.1	RepeatMasker	DNA/Maverick	6079009	6079187	724	+	NA	Tstart=6967;Tend=7125;ID=RND-6_FAMILY-5365;shortTE=F
CM029558.1	RepeatMasker	Unknown	6079300	6079597	2425	+	NA	Tstart=775;Tend=1070;ID=RND-5_FAMILY-4284;shortTE=F
CM029558.1	RepeatMasker	DNA/hAT-Charlie	6080113	6080329	1530	+	NA	Tstart=953;Tend=1169;ID=RND-6_FAMILY-6777;shortTE=F
CM029558.1	RepeatMasker	DNA	6080116	6080376	1306	-	NA	Tstart=715;Tend=971;ID=RND-6_FAMILY-1340;shortTE=F
CM029558.1	RepeatMasker	Unknown	6081262	6081368	739	-	NA	Tstart=2819;Tend=2926;ID=RND-6_FAMILY-4261;shortTE=F
CM029558.1	RepeatMasker	Unknown	6081274	6081385	630	+	NA	Tstart=4011;Tend=4123;ID=RND-1_FAMILY-427;shortTE=F
CM029558.1	RepeatMasker	Unknown	6082174	6082286	674	+	NA	Tstart=2811;Tend=2919;ID=RND-6_FAMILY-4261;shortTE=F
CM029558.1	RepeatMasker	DNA/hAT-Charlie	6085792	6086011	1447	-	NA	Tstart=959;Tend=1176;ID=RND-6_FAMILY-6777;shortTE=F
CM029558.1	RepeatMasker	LINE/Penelope	6086341	6086445	470	-	NA	Tstart=1067;Tend=1160;ID=RND-6_FAMILY-1559;shortTE=F
CM029558.1	RepeatMasker	Unknown	6086447	6086695	2052	-	NA	Tstart=955;Tend=1206;ID=RND-6_FAMILY-5056;shortTE=F
CM029558.1	RepeatMasker	Unknown	6087610	6087761	864	-	NA	Tstart=918;Tend=1064;ID=RND-6_FAMILY-1885;shortTE=F
CM029558.1	RepeatMasker	Unknown	6088913	6089128	1689	+	NA	Tstart=907;Tend=1122;ID=RND-6_FAMILY-425;shortTE=F
CM029558.1	RepeatMasker	DNA/Maverick	6090248	6090877	732	-	NA	Tstart=3213;Tend=3313;ID=polinton-2_dbi;shortTE=F
CM029558.1	RepeatMasker	Unknown	6091868	6092082	662	-	NA	Tstart=986;Tend=1194;ID=RND-6_FAMILY-2727;shortTE=F
CM029558.1	RepeatMasker	Unknown	6092448	6092556	410	+	NA	Tstart=1137;Tend=1254;ID=RND-1_FAMILY-209;shortTE=F
CM029558.1	RepeatMasker	SINE	6092899	6093131	1383	-	NA	Tstart=834;Tend=1066;ID=RND-6_FAMILY-1645;shortTE=F
CM029558.1	RepeatMasker	Unknown	6092909	6093182	1258	+	NA	Tstart=815;Tend=1080;ID=RND-4_FAMILY-12;shortTE=F
CM029558.1	RepeatMasker	Unknown	6095210	6095354	433	-	NA	Tstart=2333;Tend=2478;ID=RND-1_FAMILY-56;shortTE=F
CM029558.1	RepeatMasker	Unknown	6095438	6095633	584	-	NA	Tstart=844;Tend=1063;ID=RND-3_FAMILY-190;shortTE=F
CM029558.1	RepeatMasker	Unknown	6096546	6096835	1279	-	NA	Tstart=916;Tend=1362;ID=RND-6_FAMILY-5246;shortTE=F
CM029558.1	RepeatMasker	Unknown	6096619	6096906	736	+	NA	Tstart=229;Tend=475;ID=RND-1_FAMILY-537;shortTE=F
CM029558.1	RepeatMasker	LTR/ERV1	6097205	6097449	1228	-	NA	Tstart=848;Tend=1091;ID=RND-6_FAMILY-1988;shortTE=F
CM029558.1	RepeatMasker	DNA/Academ-1	6099271	6099416	400	+	NA	Tstart=981;Tend=1123;ID=RND-5_FAMILY-346;shortTE=F
CM029558.1	RepeatMasker	DNA/TcMar-Tc1	6099664	6099819	563	+	NA	Tstart=1152;Tend=1314;ID=RND-6_FAMILY-12238;shortTE=F;TEgroup=ctg_13|RND-6_FAMILY-12238|2
CM029558.1	RepeatMasker	Unknown	6100057	6100489	2364	-	NA	Tstart=1990;Tend=2387;ID=RND-5_FAMILY-727;shortTE=F
CM029558.1	RepeatMasker	Unknown	6100650	6101694	6038	+	NA	Tstart=753;Tend=1793;ID=RND-1_FAMILY-299;shortTE=F
CM029558.1	RepeatMasker	Unknown	6102401	6102932	3854	+	NA	Tstart=998;Tend=1522;ID=RND-6_FAMILY-6551;shortTE=F
CM029558.1	RepeatMasker	Unknown	6103474	6103631	1243	-	NA	Tstart=2824;Tend=2980;ID=RND-6_FAMILY-600;shortTE=F
CM029558.1	RepeatMasker	Unknown	6103715	6104130	3341	+	NA	Tstart=860;Tend=1276;ID=RND-6_FAMILY-43;shortTE=F
CM029558.1	RepeatMasker	Unknown	6104139	6104280	1034	-	NA	Tstart=3695;Tend=3838;ID=RND-1_FAMILY-512;shortTE=F
CM029558.1	RepeatMasker	DNA/Maverick	6104146	6104296	973	-	NA	Tstart=6952;Tend=7111;ID=RND-6_FAMILY-5365;shortTE=F
CM029558.1	RepeatMasker	Unknown	6106865	6107079	1708	+	NA	Tstart=1000;Tend=1214;ID=RND-6_FAMILY-6551;shortTE=F
CM029558.1	RepeatMasker	Unknown	6107078	6107690	2631	+	NA	Tstart=1235;Tend=1830;ID=RND-1_FAMILY-242;shortTE=F
CM029558.1	RepeatMasker	Unknown	6109876	6110019	605	+	NA	Tstart=1008;Tend=1155;ID=RND-1_FAMILY-197;shortTE=F
CM029558.1	RepeatMasker	Unknown	6110211	6110460	777	+	NA	Tstart=103;Tend=341;ID=RND-1_FAMILY-151;shortTE=F
CM029558.1	RepeatMasker	Unknown	6111374	6111671	501	-	NA	Tstart=966;Tend=1253;ID=RND-1_FAMILY-257;shortTE=F
CM029558.1	RepeatMasker	Unknown	6111500	6111676	1055	+	NA	Tstart=1078;Tend=1245;ID=RND-1_FAMILY-223;shortTE=F
CM029558.1	RepeatMasker	Unknown	6112494	6112713	1526	+	NA	Tstart=1653;Tend=1872;ID=RND-4_FAMILY-875;shortTE=F
CM029558.1	RepeatMasker	Unknown	6113549	6113745	1143	+	NA	Tstart=1059;Tend=1254;ID=RND-1_FAMILY-257;shortTE=F
CM029558.1	RepeatMasker	Unknown	6113921	6114122	655	-	NA	Tstart=909;Tend=1111;ID=RND-1_FAMILY-801;shortTE=F
CM029558.1	RepeatMasker	Unknown	6115122	6115261	1066	+	NA	Tstart=3699;Tend=3838;ID=RND-1_FAMILY-512;shortTE=F
CM029558.1	RepeatMasker	Unknown	6118145	6118339	1412	+	NA	Tstart=689;Tend=888;ID=RND-6_FAMILY-3459;shortTE=F
CM029558.1	RepeatMasker	Unknown	6118484	6118638	438	+	NA	Tstart=1087;Tend=1246;ID=RND-5_FAMILY-483;shortTE=F
CM029558.1	RepeatMasker	Unknown	6118841	6119023	506	-	NA	Tstart=1076;Tend=1263;ID=RND-5_FAMILY-483;shortTE=F
CM029558.1	RepeatMasker	Unknown	6120533	6120751	455	-	NA	Tstart=965;Tend=1195;ID=RND-6_FAMILY-2727;shortTE=F
CM029558.1	RepeatMasker	Unknown	6121641	6121913	1243	-	NA	Tstart=887;Tend=1111;ID=RND-6_FAMILY-1939;shortTE=F
CM029558.1	RepeatMasker	LINE/CR1	6122836	6123096	1364	+	NA	Tstart=893;Tend=1151;ID=RND-5_FAMILY-3805;shortTE=F
CM029558.1	RepeatMasker	LINE/L2	6123280	6123408	415	-	NA	Tstart=879;Tend=1046;ID=RND-1_FAMILY-765;shortTE=F
CM029558.1	RepeatMasker	Unknown	6123513	6124062	1843	+	NA	Tstart=3495;Tend=3970;ID=RND-6_FAMILY-2528;shortTE=F
CM029558.1	RepeatMasker	Unknown	6124360	6124463	533	-	NA	Tstart=4795;Tend=4891;ID=RND-5_FAMILY-318;shortTE=F
CM029558.1	RepeatMasker	Unknown	6124593	6124900	2297	+	NA	Tstart=766;Tend=1070;ID=RND-5_FAMILY-4284;shortTE=F
CM029558.1	RepeatMasker	Unknown	6124900	6125007	639	-	NA	Tstart=2898;Tend=3010;ID=RND-5_FAMILY-3489;shortTE=F
CM029558.1	RepeatMasker	Unknown	6125503	6125672	1131	+	NA	Tstart=1786;Tend=1955;ID=RND-5_FAMILY-1633;shortTE=F
CM029558.1	RepeatMasker	LINE/L2	6126046	6126205	1279	-	NA	Tstart=5566;Tend=5724;ID=RND-5_FAMILY-10;shortTE=F
CM029558.1	RepeatMasker	Unknown	6126380	6126560	658	-	NA	Tstart=1392;Tend=1568;ID=RND-6_FAMILY-6;shortTE=F
CM029558.1	RepeatMasker	DNA/hAT-Charlie	6126405	6126614	1407	-	NA	Tstart=963;Tend=1171;ID=RND-6_FAMILY-6777;shortTE=F
CM029558.1	RepeatMasker	Unknown	6126406	6126682	924	+	NA	Tstart=2244;Tend=2512;ID=RND-5_FAMILY-862;shortTE=F
CM029558.1	RepeatMasker	Unknown	6126845	6127561	3856	+	NA	Tstart=1000;Tend=1774;ID=RND-1_FAMILY-843;shortTE=F
CM029558.1	RepeatMasker	LINE/L2	6128279	6129572	5779	+	NA	Tstart=4497;Tend=5711;ID=RND-5_FAMILY-10;shortTE=F
CM029558.1	RepeatMasker	LINE/RTE-BovB	6130114	6130551	3315	+	NA	Tstart=1327;Tend=1769;ID=RND-6_FAMILY-5861;shortTE=F
CM029558.1	RepeatMasker	Unknown	6130617	6130758	943	+	NA	Tstart=2241;Tend=2379;ID=RND-6_FAMILY-1277;shortTE=F
CM029558.1	RepeatMasker	Unknown	6131096	6131354	1139	+	NA	Tstart=1172;Tend=1427;ID=RND-6_FAMILY-1097;shortTE=F
CM029558.1	RepeatMasker	Unknown	6132383	6132507	663	+	NA	Tstart=909;Tend=1018;ID=RND-6_FAMILY-4614;shortTE=F
CM029558.1	RepeatMasker	Unknown	6132599	6132774	589	-	NA	Tstart=3010;Tend=3186;ID=RND-6_FAMILY-6534;shortTE=F
CM029558.1	RepeatMasker	Unknown	6134088	6134190	605	-	NA	Tstart=960;Tend=1056;ID=RND-1_FAMILY-149;shortTE=F
CM029558.1	RepeatMasker	Unknown	6134335	6134439	554	-	NA	Tstart=955;Tend=1058;ID=RND-6_FAMILY-4920;shortTE=F
CM029558.1	RepeatMasker	SINE	6135084	6135334	1361	-	NA	Tstart=834;Tend=1084;ID=RND-6_FAMILY-1645;shortTE=F
CM029558.1	RepeatMasker	DNA	6135116	6135706	2083	+	NA	Tstart=352;Tend=971;ID=RND-6_FAMILY-1340;shortTE=F
CM029558.1	RepeatMasker	Unknown	6135488	6135733	918	-	NA	Tstart=1669;Tend=1915;ID=RND-5_FAMILY-153;shortTE=F
CM029558.1	RepeatMasker	Unknown	6136147	6136443	2314	-	NA	Tstart=784;Tend=1092;ID=RND-5_FAMILY-4284;shortTE=F
CM029558.1	RepeatMasker	LTR/Pao	6136979	6137464	3967	+	NA	Tstart=908;Tend=1394;ID=RND-4_FAMILY-53;shortTE=F
CM029558.1	RepeatMasker	RC/Helitron	6137469	6137607	888	-	NA	Tstart=538;Tend=687;ID=RND-4_FAMILY-19;shortTE=F
CM029558.1	RepeatMasker	DNA/hAT-Charlie	6137976	6138191	1617	+	NA	Tstart=956;Tend=1172;ID=RND-6_FAMILY-6777;shortTE=F
CM029558.1	RepeatMasker	Unknown	6138192	6138352	1308	+	NA	Tstart=108;Tend=432;ID=RND-3_FAMILY-190;shortTE=F
CM029558.1	RepeatMasker	Unknown	6138889	6139067	1189	-	NA	Tstart=779;Tend=956;ID=RND-5_FAMILY-4284;shortTE=F
CM029558.1	RepeatMasker	Unknown	6139345	6139572	828	-	NA	Tstart=818;Tend=1033;ID=RND-4_FAMILY-12;shortTE=F
CM029558.1	RepeatMasker	Unknown	6142242	6142450	1221	+	NA	Tstart=889;Tend=1098;ID=RND-6_FAMILY-1098;shortTE=F
CM029558.1	RepeatMasker	LINE/RTE-X	6142499	6143517	2665	+	NA	Tstart=744;Tend=1665;ID=RND-6_FAMILY-1193;shortTE=F;TEgroup=ctg_13|RND-6_FAMILY-1193|1
CM029558.1	RepeatMasker	LTR/ERV1	6143591	6143812	1505	+	NA	Tstart=1087;Tend=1306;ID=RND-6_FAMILY-1988;shortTE=F
CM029558.1	RepeatMasker	LINE/L2	6144450	6144596	517	+	NA	Tstart=2055;Tend=2182;ID=L2-10_HMEL;shortTE=F
CM029558.1	RepeatMasker	Unknown	6145143	6145294	811	+	NA	Tstart=2380;Tend=2521;ID=RND-1_FAMILY-427;shortTE=F
CM029558.1	RepeatMasker	Unknown	6145480	6145765	463	-	NA	Tstart=1003;Tend=1283;ID=RND-1_FAMILY-197;shortTE=F
CM029558.1	RepeatMasker	Unknown	6146629	6147042	1956	-	NA	Tstart=820;Tend=1239;ID=RND-4_FAMILY-875;shortTE=F
CM029558.1	RepeatMasker	Unknown	6147955	6148154	1317	+	NA	Tstart=1691;Tend=1888;ID=RND-5_FAMILY-2559;shortTE=F
CM029558.1	RepeatMasker	Unknown	6150552	6150790	684	-	NA	Tstart=1042;Tend=1505;ID=RND-6_FAMILY-41;shortTE=F
CM029558.1	RepeatMasker	LTR/Copia	6151022	6151238	612	-	NA	Tstart=1446;Tend=1675;ID=RND-5_FAMILY-736;shortTE=F
CM029558.1	RepeatMasker	DNA/TcMar-Mariner	6151515	6151656	656	+	NA	Tstart=735;Tend=877;ID=RND-5_FAMILY-287;shortTE=F
CM029558.1	RepeatMasker	SINE	6151951	6152198	1396	-	NA	Tstart=836;Tend=1084;ID=RND-6_FAMILY-1645;shortTE=F
CM029558.1	RepeatMasker	Unknown	6151981	6152198	1800	-	NA	Tstart=905;Tend=1122;ID=RND-6_FAMILY-425;shortTE=F
CM029558.1	RepeatMasker	LTR/ERV1	6152199	6152476	1795	+	NA	Tstart=846;Tend=1301;ID=RND-6_FAMILY-1988;shortTE=F
CM029558.1	RepeatMasker	LINE/L2	6152725	6152941	950	+	NA	Tstart=2274;Tend=2489;ID=RND-5_FAMILY-1010;shortTE=F
CM029558.1	RepeatMasker	LINE/L2	6153225	6153443	503	+	NA	Tstart=2724;Tend=2938;ID=RND-5_FAMILY-1010;shortTE=F
CM029558.1	RepeatMasker	Unknown	6154424	6154665	1203	-	NA	Tstart=1116;Tend=1412;ID=RND-6_FAMILY-6551;shortTE=F
CM029558.1	RepeatMasker	Unknown	6155000	6155119	554	-	NA	Tstart=2312;Tend=2426;ID=RND-5_FAMILY-3489;shortTE=F
CM029558.1	RepeatMasker	Unknown	6155220	6155435	1105	-	NA	Tstart=907;Tend=1124;ID=RND-6_FAMILY-425;shortTE=F
CM029558.1	RepeatMasker	DNA/TcMar-Tigger	6155221	6155464	649	+	NA	Tstart=661;Tend=902;ID=RND-6_FAMILY-1492;shortTE=F
CM029558.1	RepeatMasker	DNA/hAT-Charlie	6156989	6157235	1537	-	NA	Tstart=926;Tend=1174;ID=RND-6_FAMILY-6777;shortTE=F
CM029558.1	RepeatMasker	Unknown	6157562	6157973	3102	-	NA	Tstart=720;Tend=1127;ID=RND-1_FAMILY-550;shortTE=F
CM029558.1	RepeatMasker	LINE/L2	6158174	6158655	1528	+	NA	Tstart=4702;Tend=5014;ID=RND-5_FAMILY-714;shortTE=F
CM029558.1	RepeatMasker	LINE/Penelope	6159127	6159666	3836	+	NA	Tstart=827;Tend=1367;ID=RND-6_FAMILY-5891;shortTE=F
CM029558.1	RepeatMasker	Unknown	6159857	6159962	660	-	NA	Tstart=2821;Tend=2911;ID=RND-6_FAMILY-4261;shortTE=F
CM029558.1	RepeatMasker	Unknown	6160395	6160710	1359	-	NA	Tstart=575;Tend=891;ID=RND-5_FAMILY-866;shortTE=F
CM029558.1	RepeatMasker	Unknown	6160910	6161147	658	-	NA	Tstart=1537;Tend=1665;ID=RND-1_FAMILY-323;shortTE=F;TEgroup=ctg_13|RND-1_FAMILY-323|4
CM029558.1	RepeatMasker	Unknown	6161206	6161467	1377	+	NA	Tstart=212;Tend=477;ID=RND-5_FAMILY-153;shortTE=F
CM029558.1	RepeatMasker	Unknown	6161247	6161493	1549	-	NA	Tstart=1656;Tend=1874;ID=RND-4_FAMILY-875;shortTE=F
CM029558.1	RepeatMasker	Unknown	6161675	6162043	2062	+	NA	Tstart=922;Tend=1278;ID=RND-1_FAMILY-222;shortTE=F
CM029558.1	RepeatMasker	LINE/I-Jockey	6162232	6162506	939	+	NA	Tstart=1235;Tend=1518;ID=RND-6_FAMILY-9435;shortTE=F
CM029558.1	RepeatMasker	SINE	6162285	6162502	1490	-	NA	Tstart=838;Tend=1055;ID=RND-6_FAMILY-1645;shortTE=F
CM029558.1	RepeatMasker	Unknown	6162792	6163284	982	+	NA	Tstart=912;Tend=1191;ID=RND-5_FAMILY-481;shortTE=F;TEgroup=ctg_13|RND-5_FAMILY-481|1
CM029558.1	RepeatMasker	Unknown	6164586	6164741	620	-	NA	Tstart=588;Tend=750;ID=RND-1_FAMILY-179;shortTE=F
CM029558.1	RepeatMasker	Unknown	6165149	6165525	1292	-	NA	Tstart=784;Tend=1515;ID=RND-6_FAMILY-139;shortTE=F;TEgroup=ctg_13|RND-6_FAMILY-139|1
CM029558.1	RepeatMasker	Unknown	6165841	6166055	783	+	NA	Tstart=1575;Tend=1810;ID=RND-6_FAMILY-3163;shortTE=F
CM029558.1	RepeatMasker	Unknown	6166799	6167054	1387	-	NA	Tstart=813;Tend=1483;ID=RND-4_FAMILY-12;shortTE=F;TEgroup=ctg_13|RND-4_FAMILY-12|14
CM029558.1	RepeatMasker	Unknown	6168616	6168773	1190	-	NA	Tstart=1103;Tend=1259;ID=RND-1_FAMILY-234;shortTE=F
CM029558.1	RepeatMasker	Unknown	6169105	6169356	1027	+	NA	Tstart=2243;Tend=2494;ID=RND-1_FAMILY-488;shortTE=F
CM029558.1	RepeatMasker	Unknown	6169736	6169957	1504	-	NA	Tstart=907;Tend=1127;ID=RND-6_FAMILY-425;shortTE=F
CM029558.1	RepeatMasker	Unknown	6176436	6176593	1097	+	NA	Tstart=2825;Tend=2981;ID=RND-6_FAMILY-600;shortTE=F
CM029558.1	RepeatMasker	Unknown	6177085	6177333	1576	+	NA	Tstart=903;Tend=1122;ID=RND-6_FAMILY-425;shortTE=F
CM029558.1	RepeatMasker	RC/Helitron	6177117	6177365	745	-	NA	Tstart=2184;Tend=2429;ID=RND-4_FAMILY-36;shortTE=F
CM029558.1	RepeatMasker	Unknown	6177690	6177793	696	+	NA	Tstart=2821;Tend=2911;ID=RND-6_FAMILY-4261;shortTE=F
CM029558.1	RepeatMasker	LINE/RTE-X	6177698	6177805	643	-	NA	Tstart=2130;Tend=2238;ID=RND-5_FAMILY-1062;shortTE=F
CM029558.1	RepeatMasker	LTR/ERV1	6177863	6178107	1328	-	NA	Tstart=846;Tend=1093;ID=RND-6_FAMILY-1988;shortTE=F
CM029558.1	RepeatMasker	Unknown	6177889	6178137	1521	-	NA	Tstart=788;Tend=1122;ID=RND-6_FAMILY-425;shortTE=F
CM029558.1	RepeatMasker	Unknown	6179537	6179741	1016	+	NA	Tstart=914;Tend=1100;ID=RND-6_FAMILY-1939;shortTE=F
CM029558.1	RepeatMasker	DNA/CMC-EnSpm	6179793	6179944	864	-	NA	Tstart=3802;Tend=3954;ID=RND-6_FAMILY-9514;shortTE=F
CM029558.1	RepeatMasker	Unknown	6180026	6180128	435	+	NA	Tstart=1946;Tend=2040;ID=RND-1_FAMILY-801;shortTE=F
CM029558.1	RepeatMasker	Unknown	6184358	6184473	628	+	NA	Tstart=2821;Tend=2911;ID=RND-6_FAMILY-4261;shortTE=F
CM029558.1	RepeatMasker	Unknown	6184364	6184487	566	-	NA	Tstart=2094;Tend=2213;ID=RND-5_FAMILY-612;shortTE=F
CM029558.1	RepeatMasker	Unknown	6184488	6184729	1374	-	NA	Tstart=970;Tend=1190;ID=RND-6_FAMILY-2755;shortTE=F
CM029558.1	RepeatMasker	LINE/L2	6185524	6185788	1840	-	NA	Tstart=5491;Tend=5761;ID=RND-5_FAMILY-10;shortTE=F
CM029558.1	RepeatMasker	Unknown	6185975	6186126	494	+	NA	Tstart=966;Tend=1094;ID=RND-6_FAMILY-35;shortTE=F
CM029558.1	RepeatMasker	Unknown	6186218	6186560	2176	+	NA	Tstart=701;Tend=1053;ID=RND-6_FAMILY-1374;shortTE=F
CM029558.1	RepeatMasker	Unknown	6186636	6186754	778	-	NA	Tstart=2820;Tend=2920;ID=RND-6_FAMILY-4261;shortTE=F
CM029558.1	RepeatMasker	Unknown	6186856	6187015	569	-	NA	Tstart=2329;Tend=2477;ID=RND-1_FAMILY-56;shortTE=F
CM029558.1	RepeatMasker	Unknown	6186907	6187060	624	+	NA	Tstart=909;Tend=1054;ID=RND-1_FAMILY-801;shortTE=F
CM029558.1	RepeatMasker	Unknown	6188391	6188509	462	-	NA	Tstart=1060;Tend=1163;ID=RND-5_FAMILY-53;shortTE=F
CM029558.1	RepeatMasker	RC/Helitron	6188512	6189278	5920	+	NA	Tstart=1367;Tend=2186;ID=RND-4_FAMILY-19;shortTE=F
CM029558.1	RepeatMasker	Unknown	6189352	6189462	607	+	NA	Tstart=1074;Tend=1184;ID=RND-1_FAMILY-102;shortTE=F
CM029558.1	RepeatMasker	Unknown	6189661	6190328	5269	+	NA	Tstart=867;Tend=1534;ID=RND-1_FAMILY-249;shortTE=F
CM029558.1	RepeatMasker	Unknown	6190444	6190694	797	+	NA	Tstart=159;Tend=414;ID=RND-6_FAMILY-4706;shortTE=F
CM029558.1	RepeatMasker	SINE	6190483	6190695	1269	-	NA	Tstart=839;Tend=1052;ID=RND-6_FAMILY-1645;shortTE=F
CM029558.1	RepeatMasker	LINE/L2	6192555	6192732	498	-	NA	Tstart=4738;Tend=4902;ID=RND-5_FAMILY-587;shortTE=F
CM029558.1	RepeatMasker	DNA	6193133	6193391	1490	-	NA	Tstart=214;Tend=481;ID=RND-6_FAMILY-2180;shortTE=F
CM029558.1	RepeatMasker	SINE	6194780	6194998	1484	+	NA	Tstart=833;Tend=1052;ID=RND-6_FAMILY-1645;shortTE=F
CM029558.1	RepeatMasker	Unknown	6194787	6195023	1066	+	NA	Tstart=2244;Tend=2480;ID=RND-5_FAMILY-862;shortTE=F
CM029558.1	RepeatMasker	Unknown	6195775	6196023	1162	+	NA	Tstart=953;Tend=1190;ID=RND-1_FAMILY-804;shortTE=F
CM029558.1	RepeatMasker	DNA/hAT-Charlie	6195806	6196025	1434	-	NA	Tstart=953;Tend=1172;ID=RND-6_FAMILY-6777;shortTE=F
CM029558.1	RepeatMasker	Unknown	6196359	6196476	406	+	NA	Tstart=3208;Tend=3314;ID=RND-6_FAMILY-4001;shortTE=F
CM029558.1	RepeatMasker	Unknown	6196460	6196758	563	-	NA	Tstart=2086;Tend=2371;ID=RND-6_FAMILY-600;shortTE=F
CM029558.1	RepeatMasker	Unknown	6196893	6197061	1249	-	NA	Tstart=914;Tend=1079;ID=RND-1_FAMILY-301;shortTE=F
CM029558.1	RepeatMasker	Unknown	6197191	6197402	848	+	NA	Tstart=943;Tend=1158;ID=RND-6_FAMILY-7320;shortTE=F
CM029558.1	RepeatMasker	Unknown	6197405	6197680	1998	+	NA	Tstart=1580;Tend=1856;ID=RND-6_FAMILY-13535;shortTE=F
CM029558.1	RepeatMasker	Unknown	6197681	6197846	603	+	NA	Tstart=1167;Tend=1330;ID=RND-6_FAMILY-7320;shortTE=F
CM029558.1	RepeatMasker	Unknown	6197860	6198253	3024	-	NA	Tstart=999;Tend=1393;ID=RND-6_FAMILY-6551;shortTE=F
CM029558.1	RepeatMasker	Unknown	6198457	6198796	1071	+	NA	Tstart=924;Tend=1228;ID=RND-1_FAMILY-198;shortTE=F
CM029558.1	RepeatMasker	SINE	6199069	6199300	1286	-	NA	Tstart=839;Tend=1070;ID=RND-6_FAMILY-1645;shortTE=F
CM029558.1	RepeatMasker	Unknown	6199656	6200400	3945	-	NA	Tstart=796;Tend=3485;ID=RND-5_FAMILY-898;shortTE=F;TEgroup=ctg_13|RND-5_FAMILY-898|2
CM029558.1	RepeatMasker	LTR/Gypsy	6200549	6200728	668	+	NA	Tstart=2650;Tend=2831;ID=GYPSY-24_DEL-I;shortTE=F
CM029558.1	RepeatMasker	Unknown	6202271	6202648	1054	-	NA	Tstart=2531;Tend=2899;ID=RND-6_FAMILY-1277;shortTE=F
CM029558.1	RepeatMasker	Unknown	6202920	6203701	4191	-	NA	Tstart=1021;Tend=1878;ID=RND-6_FAMILY-6551;shortTE=F
CM029558.1	RepeatMasker	Unknown	6203760	6203908	1224	-	NA	Tstart=2826;Tend=2973;ID=RND-6_FAMILY-600;shortTE=F
CM029558.1	RepeatMasker	Unknown	6204318	6204507	650	+	NA	Tstart=571;Tend=761;ID=RND-1_FAMILY-179;shortTE=F
CM029558.1	RepeatMasker	Unknown	6204693	6204796	506	-	NA	Tstart=1051;Tend=1156;ID=RND-6_FAMILY-1439;shortTE=F
CM029558.1	RepeatMasker	Unknown	6204891	6205917	8388	-	NA	Tstart=840;Tend=1857;ID=RND-1_FAMILY-380;shortTE=F
CM029558.1	RepeatMasker	Unknown	6206563	6207134	1975	-	NA	Tstart=789;Tend=1778;ID=RND-1_FAMILY-299;shortTE=F;TEgroup=ctg_13|RND-1_FAMILY-299|1
CM029558.1	RepeatMasker	Unknown	6207492	6207700	1039	+	NA	Tstart=2154;Tend=2339;ID=RND-5_FAMILY-727;shortTE=F
CM029558.1	RepeatMasker	DNA/TcMar-Tc1	6207686	6207790	583	-	NA	Tstart=1180;Tend=1278;ID=RND-6_FAMILY-12238;shortTE=F
CM029558.1	RepeatMasker	Unknown	6207844	6207969	742	-	NA	Tstart=835;Tend=959;ID=RND-4_FAMILY-875;shortTE=F
CM029558.1	RepeatMasker	DNA/Crypton-I	6208546	6209236	4731	+	NA	Tstart=841;Tend=1536;ID=RND-5_FAMILY-366;shortTE=F
CM029558.1	RepeatMasker	Unknown	6209408	6209849	3314	-	NA	Tstart=3461;Tend=3896;ID=RND-6_FAMILY-77;shortTE=F
CM029558.1	RepeatMasker	Unknown	6210126	6210257	555	-	NA	Tstart=1066;Tend=1199;ID=RND-5_FAMILY-1487;shortTE=F
CM029558.1	RepeatMasker	Unknown	6210424	6211225	5513	-	NA	Tstart=900;Tend=1680;ID=RND-6_FAMILY-2317;shortTE=F
CM029558.1	RepeatMasker	Unknown	6211638	6211846	1230	-	NA	Tstart=926;Tend=1141;ID=RND-6_FAMILY-5246;shortTE=F
CM029558.1	RepeatMasker	DNA	6212135	6212740	2374	-	NA	Tstart=340;Tend=972;ID=RND-6_FAMILY-1340;shortTE=F
CM029558.1	RepeatMasker	Unknown	6212976	6213728	5137	+	NA	Tstart=1465;Tend=2202;ID=RND-5_FAMILY-374;shortTE=F
CM029558.1	RepeatMasker	Unknown	6214289	6214447	589	+	NA	Tstart=985;Tend=1126;ID=RND-6_FAMILY-2033;shortTE=F
CM029558.1	RepeatMasker	Unknown	6214491	6214688	562	+	NA	Tstart=991;Tend=1167;ID=RND-6_FAMILY-2303;shortTE=F
CM029558.1	RepeatMasker	Unknown	6215045	6215708	2030	+	NA	Tstart=1001;Tend=1812;ID=RND-6_FAMILY-6551;shortTE=F
CM029558.1	RepeatMasker	Unknown	6215722	6216007	849	-	NA	Tstart=2656;Tend=2956;ID=RND-6_FAMILY-1277;shortTE=F
CM029558.1	RepeatMasker	Unknown	6216011	6216113	422	-	NA	Tstart=2815;Tend=2916;ID=RND-6_FAMILY-4261;shortTE=F
CM029558.1	RepeatMasker	Unknown	6216109	6216433	2028	-	NA	Tstart=1907;Tend=2231;ID=RND-6_FAMILY-1364;shortTE=F
CM029558.1	RepeatMasker	Unknown	6216419	6216529	678	-	NA	Tstart=2819;Tend=2912;ID=RND-6_FAMILY-4261;shortTE=F
CM029558.1	RepeatMasker	Unknown	6216565	6216725	1178	+	NA	Tstart=2244;Tend=2405;ID=RND-6_FAMILY-1277;shortTE=F
CM029558.1	RepeatMasker	LINE/Penelope	6216738	6217240	2545	+	NA	Tstart=1142;Tend=1642;ID=RND-6_FAMILY-5891;shortTE=F
CM029558.1	RepeatMasker	Unknown	6217637	6217873	877	-	NA	Tstart=665;Tend=891;ID=RND-1_FAMILY-179;shortTE=F
CM029558.1	RepeatMasker	Unknown	6219585	6219745	704	+	NA	Tstart=920;Tend=1082;ID=RND-6_FAMILY-2170;shortTE=F
CM029558.1	RepeatMasker	Unknown	6220124	6220447	877	-	NA	Tstart=787;Tend=1036;ID=RND-4_FAMILY-349;shortTE=F
CM029558.1	RepeatMasker	LINE/L2	6220448	6221108	4617	+	NA	Tstart=2787;Tend=3452;ID=RND-5_FAMILY-643;shortTE=F
CM029558.1	RepeatMasker	Unknown	6221781	6222152	1634	+	NA	Tstart=585;Tend=1172;ID=RND-1_FAMILY-232;shortTE=F
CM029558.1	RepeatMasker	LTR/ERV1	6221936	6222184	1559	-	NA	Tstart=1514;Tend=1762;ID=RND-6_FAMILY-1988;shortTE=F
CM029558.1	RepeatMasker	Unknown	6222616	6222756	914	+	NA	Tstart=2825;Tend=2982;ID=RND-6_FAMILY-600;shortTE=F
CM029558.1	RepeatMasker	Unknown	6222748	6222928	602	-	NA	Tstart=3661;Tend=3842;ID=RND-6_FAMILY-4911;shortTE=F
CM029558.1	RepeatMasker	Unknown	6223905	6224572	3459	-	NA	Tstart=912;Tend=1619;ID=RND-1_FAMILY-222;shortTE=F
CM029558.1	RepeatMasker	LINE/L2	6225705	6225822	876	-	NA	Tstart=2976;Tend=3094;ID=RND-6_FAMILY-11132;shortTE=F
CM029558.1	RepeatMasker	LINE/L2	6226120	6226729	4191	+	NA	Tstart=3095;Tend=3702;ID=RND-5_FAMILY-2000;shortTE=F
CM029558.1	RepeatMasker	SINE	6229392	6229601	1536	+	NA	Tstart=837;Tend=1047;ID=RND-6_FAMILY-1645;shortTE=F
CM029558.1	RepeatMasker	Unknown	6231013	6231219	1126	+	NA	Tstart=825;Tend=1030;ID=RND-4_FAMILY-12;shortTE=F
CM029558.1	RepeatMasker	Unknown	6231306	6232029	4112	+	NA	Tstart=1121;Tend=1886;ID=RND-6_FAMILY-1216;shortTE=F
CM029558.1	RepeatMasker	Unknown	6232372	6232472	589	-	NA	Tstart=2909;Tend=3012;ID=RND-5_FAMILY-3489;shortTE=F
CM029558.1	RepeatMasker	Unknown	6232527	6232820	1303	-	NA	Tstart=907;Tend=1125;ID=RND-6_FAMILY-425;shortTE=F
CM029558.1	RepeatMasker	Unknown	6232887	6233016	745	+	NA	Tstart=1120;Tend=1249;ID=RND-1_FAMILY-152;shortTE=F
CM029558.1	RepeatMasker	Unknown	6233504	6233686	976	-	NA	Tstart=1705;Tend=1894;ID=RND-1_FAMILY-61;shortTE=F
CM029558.1	RepeatMasker	Unknown	6234048	6234198	547	+	NA	Tstart=1828;Tend=1980;ID=RND-6_FAMILY-3929;shortTE=F
CM029558.1	RepeatMasker	Unknown	6234050	6234223	525	-	NA	Tstart=1023;Tend=1195;ID=RND-6_FAMILY-118;shortTE=F
CM029558.1	RepeatMasker	LTR/ERV1	6234258	6234700	2510	-	NA	Tstart=843;Tend=1303;ID=RND-6_FAMILY-1988;shortTE=F
CM029558.1	RepeatMasker	DNA/TcMar-Tc1	6235290	6235983	1047	-	NA	Tstart=175;Tend=826;ID=MARINER-N12_RPR;shortTE=F
CM029558.1	RepeatMasker	Unknown	6235985	6236135	501	-	NA	Tstart=964;Tend=1100;ID=RND-1_FAMILY-290;shortTE=F
CM029558.1	RepeatMasker	Unknown	6236720	6236840	736	+	NA	Tstart=2819;Tend=2911;ID=RND-6_FAMILY-4261;shortTE=F
CM029558.1	RepeatMasker	LINE/Penelope	6236795	6236986	725	+	NA	Tstart=934;Tend=1124;ID=RND-6_FAMILY-5891;shortTE=F
CM029558.1	RepeatMasker	Unknown	6237990	6238407	3251	+	NA	Tstart=3460;Tend=3887;ID=RND-6_FAMILY-77;shortTE=F
CM029558.1	RepeatMasker	Unknown	6238463	6238892	2670	-	NA	Tstart=941;Tend=1373;ID=RND-6_FAMILY-7320;shortTE=F
CM029558.1	RepeatMasker	Unknown	6239399	6239572	560	+	NA	Tstart=2228;Tend=2400;ID=RND-6_FAMILY-2528;shortTE=F
CM029558.1	RepeatMasker	Unknown	6239994	6240117	528	+	NA	Tstart=2343;Tend=2471;ID=RND-6_FAMILY-9584;shortTE=F
CM029558.1	RepeatMasker	Unknown	6240023	6240129	731	-	NA	Tstart=2821;Tend=2915;ID=RND-6_FAMILY-4261;shortTE=F
CM029558.1	RepeatMasker	LINE/L2	6240501	6240844	1036	+	NA	Tstart=4658;Tend=5015;ID=RND-5_FAMILY-643;shortTE=F
CM029558.1	RepeatMasker	LINE/RTE-X	6241335	6241452	532	+	NA	Tstart=2108;Tend=2238;ID=RND-5_FAMILY-1062;shortTE=F
CM029558.1	RepeatMasker	Unknown	6241359	6241461	631	-	NA	Tstart=2821;Tend=2911;ID=RND-6_FAMILY-4261;shortTE=F
CM029558.1	RepeatMasker	Unknown	6241734	6241876	1095	+	NA	Tstart=972;Tend=1118;ID=RND-6_FAMILY-2755;shortTE=F
CM029558.1	RepeatMasker	DNA/Kolobok	6241881	6242336	3756	+	NA	Tstart=958;Tend=1427;ID=RND-1_FAMILY-437;shortTE=F
CM029558.1	RepeatMasker	Unknown	6242558	6242671	739	+	NA	Tstart=2808;Tend=2921;ID=RND-6_FAMILY-4261;shortTE=F
CM029558.1	RepeatMasker	Unknown	6243454	6243742	454	-	NA	Tstart=896;Tend=1119;ID=RND-1_FAMILY-90;shortTE=T;TEgroup=ctg_13|RND-1_FAMILY-90|4
CM029558.1	RepeatMasker	DNA	6243964	6244401	3702	-	NA	Tstart=914;Tend=1350;ID=RND-1_FAMILY-196;shortTE=F
CM029558.1	RepeatMasker	LTR/ERV1	6244742	6245246	1940	+	NA	Tstart=846;Tend=1306;ID=RND-6_FAMILY-1988;shortTE=F
CM029558.1	RepeatMasker	Unknown	6245581	6245824	1621	-	NA	Tstart=953;Tend=1169;ID=RND-5_FAMILY-1487;shortTE=F
CM029558.1	RepeatMasker	Unknown	6246518	6246730	536	+	NA	Tstart=973;Tend=1180;ID=RND-6_FAMILY-5056;shortTE=F
CM029558.1	RepeatMasker	Unknown	6246883	6247089	649	+	NA	Tstart=2821;Tend=2915;ID=RND-6_FAMILY-4261;shortTE=T;TEgroup=ctg_13|RND-6_FAMILY-4261|28
CM029558.1	RepeatMasker	SINE	6247301	6247553	1481	+	NA	Tstart=11;Tend=1063;ID=RND-6_FAMILY-1645;shortTE=F;TEgroup=ctg_13|RND-6_FAMILY-1645|6
CM029558.1	RepeatMasker	LINE/L2	6247854	6247980	817	-	NA	Tstart=2983;Tend=3104;ID=RND-6_FAMILY-11132;shortTE=F
CM029558.1	RepeatMasker	Unknown	6248641	6248875	1059	-	NA	Tstart=786;Tend=1045;ID=RND-6_FAMILY-4920;shortTE=F
CM029558.1	RepeatMasker	Unknown	6249506	6249759	853	-	NA	Tstart=45;Tend=297;ID=RND-1_FAMILY-709;shortTE=F
CM029558.1	RepeatMasker	DNA/hAT-Charlie	6249549	6249760	1305	-	NA	Tstart=959;Tend=1172;ID=RND-6_FAMILY-6777;shortTE=F
CM029558.1	RepeatMasker	DNA	6250192	6250525	1672	-	NA	Tstart=191;Tend=544;ID=RND-6_FAMILY-2180;shortTE=F
CM029558.1	RepeatMasker	DNA/hAT-Charlie	6250867	6251080	1314	+	NA	Tstart=956;Tend=1170;ID=RND-6_FAMILY-6777;shortTE=F
CM029558.1	RepeatMasker	Unknown	6250869	6251137	1097	+	NA	Tstart=2003;Tend=2266;ID=RND-5_FAMILY-862;shortTE=F
CM029558.1	RepeatMasker	Unknown	6251428	6251532	768	+	NA	Tstart=2820;Tend=2912;ID=RND-6_FAMILY-4261;shortTE=F
CM029558.1	RepeatMasker	Unknown	6251708	6251898	833	+	NA	Tstart=491;Tend=686;ID=RND-4_FAMILY-788;shortTE=F
CM029558.1	RepeatMasker	LINE/L2	6252927	6253057	536	+	NA	Tstart=3704;Tend=3846;ID=RND-1_FAMILY-822;shortTE=F
CM029558.1	RepeatMasker	Unknown	6253083	6253199	647	+	NA	Tstart=1667;Tend=1765;ID=RND-6_FAMILY-4370;shortTE=F
CM029558.1	RepeatMasker	Unknown	6253608	6253709	601	-	NA	Tstart=2625;Tend=2724;ID=RND-5_FAMILY-727;shortTE=F
CM029558.1	RepeatMasker	LTR/ERV1	6254412	6254626	1588	-	NA	Tstart=1092;Tend=1306;ID=RND-6_FAMILY-1988;shortTE=F
CM029558.1	RepeatMasker	Unknown	6254711	6254821	751	-	NA	Tstart=2821;Tend=2911;ID=RND-6_FAMILY-4261;shortTE=F
CM029558.1	RepeatMasker	LINE/RTE-X	6254731	6254832	658	+	NA	Tstart=2149;Tend=2249;ID=RND-5_FAMILY-1062;shortTE=F
CM029558.1	RepeatMasker	Unknown	6255198	6255342	513	-	NA	Tstart=919;Tend=1056;ID=RND-6_FAMILY-1885;shortTE=F
CM029558.1	RepeatMasker	Unknown	6255454	6255664	1538	+	NA	Tstart=540;Tend=757;ID=RND-6_FAMILY-1375;shortTE=F
CM029558.1	RepeatMasker	Unknown	6255666	6255847	950	+	NA	Tstart=492;Tend=669;ID=RND-6_FAMILY-7922;shortTE=F
CM029558.1	RepeatMasker	Unknown	6256609	6256789	523	-	NA	Tstart=912;Tend=1052;ID=RND-6_FAMILY-1885;shortTE=T;TEgroup=ctg_13|RND-6_FAMILY-1885|2
CM029558.1	RepeatMasker	LINE/Penelope	6257066	6257311	1649	-	NA	Tstart=829;Tend=1078;ID=RND-6_FAMILY-5891;shortTE=F
CM029558.1	RepeatMasker	Unknown	6257810	6257944	623	-	NA	Tstart=918;Tend=1053;ID=RND-6_FAMILY-1885;shortTE=F
CM029558.1	RepeatMasker	Unknown	6258048	6258161	655	-	NA	Tstart=2299;Tend=2410;ID=RND-5_FAMILY-441;shortTE=F
CM029558.1	RepeatMasker	Unknown	6260824	6261031	1450	+	NA	Tstart=951;Tend=1166;ID=RND-5_FAMILY-1487;shortTE=F
CM029558.1	RepeatMasker	DNA	6261362	6261789	3477	+	NA	Tstart=917;Tend=1349;ID=RND-1_FAMILY-196;shortTE=F
CM029558.1	RepeatMasker	Unknown	6262520	6263107	1462	-	NA	Tstart=803;Tend=1246;ID=RND-1_FAMILY-209;shortTE=F;TEgroup=ctg_13|RND-1_FAMILY-209|1
CM029558.1	RepeatMasker	Unknown	6262712	6262871	1305	-	NA	Tstart=959;Tend=1119;ID=RND-1_FAMILY-273;shortTE=F
CM029558.1	RepeatMasker	LINE/RTE-X	6264546	6264698	1239	-	NA	Tstart=751;Tend=903;ID=RND-5_FAMILY-1062;shortTE=F
CM029558.1	RepeatMasker	Unknown	6264795	6264901	656	-	NA	Tstart=1074;Tend=1163;ID=RND-6_FAMILY-5258;shortTE=F
CM029558.1	RepeatMasker	Unknown	6266826	6267110	2109	-	NA	Tstart=772;Tend=1064;ID=RND-5_FAMILY-4284;shortTE=F
CM029558.1	RepeatMasker	LINE/Dong-R4	6268692	6268833	530	+	NA	Tstart=84;Tend=231;ID=RND-6_FAMILY-582;shortTE=F
CM029558.1	RepeatMasker	Unknown	6269241	6269343	586	+	NA	Tstart=1074;Tend=1162;ID=RND-6_FAMILY-5258;shortTE=F
CM029558.1	RepeatMasker	Unknown	6269346	6269715	2511	+	NA	Tstart=689;Tend=1055;ID=RND-6_FAMILY-1374;shortTE=F
CM029558.1	RepeatMasker	Unknown	6270155	6270284	740	-	NA	Tstart=2809;Tend=2913;ID=RND-6_FAMILY-4261;shortTE=F
CM029558.1	RepeatMasker	Unknown	6270175	6270629	2443	+	NA	Tstart=860;Tend=1230;ID=RND-6_FAMILY-1297;shortTE=F
CM029558.1	RepeatMasker	Unknown	6271080	6271328	1579	+	NA	Tstart=958;Tend=1174;ID=RND-1_FAMILY-232;shortTE=F
CM029558.1	RepeatMasker	LTR/ERV1	6272225	6272521	810	-	NA	Tstart=858;Tend=1353;ID=RND-6_FAMILY-1988;shortTE=F;TEgroup=ctg_13|RND-6_FAMILY-1988|11
CM029558.1	RepeatMasker	SINE	6272280	6272474	881	-	NA	Tstart=836;Tend=1042;ID=RND-6_FAMILY-1645;shortTE=F
CM029558.1	RepeatMasker	Unknown	6272315	6272586	597	-	NA	Tstart=2819;Tend=2898;ID=RND-6_FAMILY-4261;shortTE=F
CM029558.1	RepeatMasker	DNA/hAT-Charlie	6272856	6273076	1688	-	NA	Tstart=953;Tend=1173;ID=RND-6_FAMILY-6777;shortTE=F
CM029558.1	RepeatMasker	Unknown	6273286	6273617	1335	+	NA	Tstart=950;Tend=1231;ID=RND-1_FAMILY-149;shortTE=F
CM029558.1	RepeatMasker	DNA/hAT-Charlie	6274265	6274488	1450	-	NA	Tstart=953;Tend=1178;ID=RND-6_FAMILY-6777;shortTE=F
CM029558.1	RepeatMasker	Unknown	6274326	6274508	684	-	NA	Tstart=1498;Tend=1680;ID=RND-6_FAMILY-5991;shortTE=F
CM029558.1	RepeatMasker	Unknown	6276185	6276442	1168	-	NA	Tstart=785;Tend=1052;ID=RND-6_FAMILY-4920;shortTE=F
CM029558.1	RepeatMasker	LINE/Penelope	6276478	6276607	452	+	NA	Tstart=1023;Tend=1157;ID=RND-6_FAMILY-1559;shortTE=F
CM029558.1	RepeatMasker	LINE/Penelope	6277088	6277531	3276	+	NA	Tstart=829;Tend=1271;ID=RND-6_FAMILY-5891;shortTE=F
CM029558.1	RepeatMasker	LINE/L2	6278209	6278472	1236	+	NA	Tstart=1720;Tend=1986;ID=RND-6_FAMILY-6312;shortTE=F
CM029558.1	RepeatMasker	Unknown	6278251	6278914	2140	-	NA	Tstart=173;Tend=1488;ID=RND-4_FAMILY-12;shortTE=F
CM029558.1	RepeatMasker	Unknown	6279140	6279415	2126	+	NA	Tstart=950;Tend=1242;ID=RND-1_FAMILY-223;shortTE=F
CM029558.1	RepeatMasker	Unknown	6280221	6280342	501	-	NA	Tstart=1273;Tend=1389;ID=RND-6_FAMILY-1455;shortTE=F
CM029558.1	RepeatMasker	DNA	6280473	6280904	3563	-	NA	Tstart=922;Tend=1354;ID=RND-1_FAMILY-196;shortTE=F
CM029558.1	RepeatMasker	Unknown	6282721	6282865	875	-	NA	Tstart=955;Tend=1098;ID=RND-6_FAMILY-2344;shortTE=F
CM029558.1	RepeatMasker	LINE/L2	6283521	6283698	437	-	NA	Tstart=4912;Tend=5092;ID=RND-1_FAMILY-157;shortTE=F
CM029558.1	RepeatMasker	Unknown	6283717	6283818	650	+	NA	Tstart=596;Tend=697;ID=RND-5_FAMILY-3167;shortTE=F
CM029558.1	RepeatMasker	Unknown	6285421	6285709	2517	-	NA	Tstart=777;Tend=1065;ID=RND-5_FAMILY-4284;shortTE=F
CM029558.1	RepeatMasker	Unknown	6286104	6286229	754	-	NA	Tstart=949;Tend=1085;ID=RND-6_FAMILY-5056;shortTE=F
CM029558.1	RepeatMasker	DNA/hAT-Charlie	6287000	6287213	1482	+	NA	Tstart=957;Tend=1170;ID=RND-6_FAMILY-6777;shortTE=F
CM029558.1	RepeatMasker	LINE/L2	6287490	6287748	2010	+	NA	Tstart=605;Tend=863;ID=RND-6_FAMILY-289;shortTE=F
CM029558.1	RepeatMasker	LINE/L2	6290196	6292759	5916	+	NA	Tstart=346;Tend=2866;ID=RND-5_FAMILY-852;shortTE=F
CM029558.1	RepeatMasker	Unknown	6293006	6293113	406	-	NA	Tstart=3208;Tend=3304;ID=RND-6_FAMILY-4001;shortTE=F
CM029558.1	RepeatMasker	Unknown	6293474	6293657	996	-	NA	Tstart=1719;Tend=1908;ID=RND-1_FAMILY-35;shortTE=F
CM029558.1	RepeatMasker	DNA	6294222	6294622	2989	+	NA	Tstart=917;Tend=1356;ID=RND-1_FAMILY-196;shortTE=F
CM029558.1	RepeatMasker	Unknown	6294654	6295049	912	+	NA	Tstart=251;Tend=894;ID=RND-5_FAMILY-866;shortTE=F;TEgroup=ctg_13|RND-5_FAMILY-866|1
CM029558.1	RepeatMasker	Unknown	6297052	6297277	1553	+	NA	Tstart=1655;Tend=1879;ID=RND-4_FAMILY-875;shortTE=F
CM029558.1	RepeatMasker	Unknown	6298374	6298571	1178	-	NA	Tstart=1657;Tend=1870;ID=RND-4_FAMILY-875;shortTE=F
CM029558.1	RepeatMasker	Unknown	6299399	6299590	1201	-	NA	Tstart=877;Tend=1107;ID=RND-6_FAMILY-1939;shortTE=F
CM029558.1	RepeatMasker	LTR/ERV1	6300049	6300515	2524	+	NA	Tstart=850;Tend=1305;ID=RND-6_FAMILY-1988;shortTE=F
CM029558.1	RepeatMasker	Unknown	6300297	6300546	986	+	NA	Tstart=852;Tend=1093;ID=RND-6_FAMILY-5991;shortTE=F
CM029558.1	RepeatMasker	Unknown	6301311	6301463	814	-	NA	Tstart=2824;Tend=2973;ID=RND-6_FAMILY-600;shortTE=F
CM029558.1	RepeatMasker	Unknown	6302389	6302500	459	-	NA	Tstart=1763;Tend=1886;ID=RND-6_FAMILY-828;shortTE=F
CM029558.1	RepeatMasker	LINE/L2	6303907	6304030	731	-	NA	Tstart=2244;Tend=2372;ID=RND-6_FAMILY-1344;shortTE=F
CM029558.1	RepeatMasker	Unknown	6304503	6304612	562	+	NA	Tstart=1653;Tend=1736;ID=RND-4_FAMILY-875;shortTE=F
CM029558.1	RepeatMasker	RC/Helitron	6304624	6304900	1974	+	NA	Tstart=858;Tend=1124;ID=RND-4_FAMILY-36;shortTE=F
CM029558.1	RepeatMasker	DNA	6304863	6305111	1520	+	NA	Tstart=723;Tend=971;ID=RND-6_FAMILY-1340;shortTE=F
CM029558.1	RepeatMasker	Unknown	6305112	6305682	4378	+	NA	Tstart=263;Tend=1730;ID=RND-6_FAMILY-535;shortTE=F
CM029558.1	RepeatMasker	Unknown	6306026	6306148	484	-	NA	Tstart=941;Tend=1015;ID=RND-6_FAMILY-1885;shortTE=F
CM029558.1	RepeatMasker	DNA	6306485	6306895	3385	+	NA	Tstart=921;Tend=1356;ID=RND-1_FAMILY-196;shortTE=F
CM029558.1	RepeatMasker	Unknown	6307383	6307607	1561	-	NA	Tstart=1648;Tend=1872;ID=RND-4_FAMILY-875;shortTE=F
CM029558.1	RepeatMasker	Unknown	6308088	6308559	3778	+	NA	Tstart=883;Tend=1363;ID=RND-1_FAMILY-204;shortTE=F
CM029558.1	RepeatMasker	Unknown	6308653	6308926	1895	-	NA	Tstart=951;Tend=1230;ID=RND-6_FAMILY-1297;shortTE=F
CM029558.1	RepeatMasker	Unknown	6309703	6309876	691	+	NA	Tstart=2228;Tend=2400;ID=RND-6_FAMILY-2528;shortTE=F
CM029558.1	RepeatMasker	DNA/hAT-Charlie	6311235	6311451	1519	-	NA	Tstart=957;Tend=1173;ID=RND-6_FAMILY-6777;shortTE=F
CM029558.1	RepeatMasker	Unknown	6313635	6313991	2382	-	NA	Tstart=939;Tend=1294;ID=RND-1_FAMILY-290;shortTE=F
CM029558.1	RepeatMasker	Unknown	6314174	6314611	1578	-	NA	Tstart=739;Tend=1228;ID=RND-1_FAMILY-250;shortTE=F
CM029558.1	RepeatMasker	DNA	6315615	6316035	3331	+	NA	Tstart=922;Tend=1350;ID=RND-1_FAMILY-196;shortTE=F
CM029558.1	RepeatMasker	Unknown	6318058	6318345	2459	-	NA	Tstart=751;Tend=1035;ID=RND-4_FAMILY-349;shortTE=F
CM029558.1	RepeatMasker	Unknown	6319086	6319378	783	-	NA	Tstart=3021;Tend=3284;ID=RND-6_FAMILY-6534;shortTE=F
CM029558.1	RepeatMasker	Unknown	6319554	6319914	2415	+	NA	Tstart=865;Tend=1230;ID=RND-6_FAMILY-1297;shortTE=F
CM029558.1	RepeatMasker	Unknown	6320433	6320569	545	-	NA	Tstart=970;Tend=1105;ID=RND-6_FAMILY-5056;shortTE=F
CM029558.1	RepeatMasker	Unknown	6323255	6323376	590	-	NA	Tstart=2110;Tend=2229;ID=RND-5_FAMILY-868;shortTE=F
CM029558.1	RepeatMasker	LTR/ERV1	6323695	6324118	2718	-	NA	Tstart=848;Tend=1305;ID=RND-6_FAMILY-1988;shortTE=F
CM029558.1	RepeatMasker	Unknown	6325709	6325936	1374	+	NA	Tstart=1810;Tend=2027;ID=RND-5_FAMILY-2829;shortTE=F
CM029558.1	RepeatMasker	Unknown	6326131	6326302	788	+	NA	Tstart=832;Tend=1009;ID=RND-1_FAMILY-301;shortTE=F
CM029558.1	RepeatMasker	LTR/Gypsy	6326658	6326832	404	+	NA	Tstart=671;Tend=834;ID=RND-6_FAMILY-8952;shortTE=F
CM029558.1	RepeatMasker	Unknown	6326870	6327041	1410	-	NA	Tstart=1787;Tend=1958;ID=RND-5_FAMILY-1633;shortTE=F
CM029558.1	RepeatMasker	Unknown	6327404	6327595	1206	+	NA	Tstart=2268;Tend=2453;ID=RND-6_FAMILY-1277;shortTE=F
CM029558.1	RepeatMasker	Unknown	6327773	6327897	449	-	NA	Tstart=875;Tend=1001;ID=RND-6_FAMILY-3247;shortTE=F
CM029558.1	RepeatMasker	DNA/hAT-Charlie	6328175	6328382	1214	+	NA	Tstart=956;Tend=1170;ID=RND-6_FAMILY-6777;shortTE=F
CM029558.1	RepeatMasker	Unknown	6329312	6329898	1412	-	NA	Tstart=922;Tend=1505;ID=RND-6_FAMILY-5246;shortTE=F
CM029558.1	RepeatMasker	LTR/ERV1	6330216	6330733	2318	+	NA	Tstart=849;Tend=1313;ID=RND-6_FAMILY-1988;shortTE=F
CM029558.1	RepeatMasker	Unknown	6331067	6331282	1353	+	NA	Tstart=956;Tend=1172;ID=RND-1_FAMILY-232;shortTE=F
CM029558.1	RepeatMasker	RC/Helitron	6331600	6331714	885	+	NA	Tstart=1255;Tend=1374;ID=RND-4_FAMILY-19;shortTE=F
CM029558.1	RepeatMasker	DNA/TcMar-Tc1	6331721	6331918	507	+	NA	Tstart=1351;Tend=1537;ID=RND-6_FAMILY-775;shortTE=F
CM029558.1	RepeatMasker	Unknown	6332022	6332317	1363	+	NA	Tstart=908;Tend=1204;ID=RND-6_FAMILY-4614;shortTE=F
CM029558.1	RepeatMasker	Unknown	6333303	6333488	513	-	NA	Tstart=871;Tend=1076;ID=RND-6_FAMILY-5;shortTE=F
CM029558.1	RepeatMasker	Unknown	6333527	6333677	734	+	NA	Tstart=604;Tend=762;ID=RND-6_FAMILY-4876;shortTE=F
CM029558.1	RepeatMasker	Unknown	6334653	6334785	659	+	NA	Tstart=2093;Tend=2228;ID=RND-6_FAMILY-1364;shortTE=F
CM029558.1	RepeatMasker	Unknown	6335120	6335264	524	-	NA	Tstart=922;Tend=1042;ID=RND-6_FAMILY-1885;shortTE=F
CM029558.1	RepeatMasker	Unknown	6335876	6335993	682	+	NA	Tstart=2122;Tend=2231;ID=RND-5_FAMILY-612;shortTE=F
CM029558.1	RepeatMasker	Unknown	6336040	6336168	806	-	NA	Tstart=921;Tend=1050;ID=RND-6_FAMILY-1885;shortTE=F
CM029558.1	RepeatMasker	LINE/Penelope	6338070	6338333	1995	-	NA	Tstart=807;Tend=1067;ID=RND-6_FAMILY-5891;shortTE=F
CM029558.1	RepeatMasker	Unknown	6339635	6339747	919	-	NA	Tstart=1444;Tend=1556;ID=RND-6_FAMILY-7701;shortTE=F
CM029558.1	RepeatMasker	Unknown	6340729	6341029	1870	+	NA	Tstart=894;Tend=1199;ID=RND-5_FAMILY-433;shortTE=F
CM029558.1	RepeatMasker	Unknown	6341862	6342066	1257	+	NA	Tstart=814;Tend=1018;ID=RND-4_FAMILY-12;shortTE=F
CM029558.1	RepeatMasker	DNA/TcMar-Tigger	6341869	6342093	823	-	NA	Tstart=640;Tend=871;ID=RND-6_FAMILY-1492;shortTE=F
CM029558.1	RepeatMasker	Unknown	6342198	6342317	504	-	NA	Tstart=976;Tend=1090;ID=RND-6_FAMILY-5056;shortTE=F
CM029558.1	RepeatMasker	Unknown	6343103	6343351	1547	-	NA	Tstart=854;Tend=1102;ID=RND-6_FAMILY-5676;shortTE=F
CM029558.1	RepeatMasker	Unknown	6343134	6343352	1734	+	NA	Tstart=951;Tend=1169;ID=RND-5_FAMILY-1487;shortTE=F
CM029558.1	RepeatMasker	Unknown	6343634	6343816	1286	-	NA	Tstart=937;Tend=1116;ID=RND-1_FAMILY-223;shortTE=F
CM029558.1	RepeatMasker	Unknown	6345054	6345241	709	+	NA	Tstart=2595;Tend=2831;ID=RND-5_FAMILY-1083;shortTE=F
CM029558.1	RepeatMasker	Unknown	6345238	6345510	2149	+	NA	Tstart=1175;Tend=1452;ID=RND-1_FAMILY-247;shortTE=F
CM029558.1	RepeatMasker	Unknown	6345574	6345777	1789	+	NA	Tstart=835;Tend=1038;ID=RND-4_FAMILY-349;shortTE=F
CM029558.1	RepeatMasker	Unknown	6346142	6346287	413	-	NA	Tstart=2324;Tend=2472;ID=RND-1_FAMILY-56;shortTE=F
CM029558.1	RepeatMasker	Unknown	6346188	6346335	468	+	NA	Tstart=909;Tend=1062;ID=RND-1_FAMILY-801;shortTE=F
CM029558.1	RepeatMasker	DNA/CMC-EnSpm	6346333	6346579	931	-	NA	Tstart=4207;Tend=4455;ID=RND-6_FAMILY-9514;shortTE=F
CM029558.1	RepeatMasker	DNA/hAT-Charlie	6346367	6346584	1289	+	NA	Tstart=953;Tend=1175;ID=RND-6_FAMILY-6777;shortTE=F
CM029558.1	RepeatMasker	Unknown	6346373	6346609	783	-	NA	Tstart=30;Tend=271;ID=RND-6_FAMILY-2653;shortTE=F
CM029558.1	RepeatMasker	LINE/L2	6347508	6347853	528	+	NA	Tstart=482;Tend=830;ID=RND-6_FAMILY-691;shortTE=F
CM029558.1	RepeatMasker	Unknown	6348182	6348298	435	+	NA	Tstart=1152;Tend=1266;ID=RND-5_FAMILY-2829;shortTE=F
CM029558.1	RepeatMasker	Unknown	6348201	6348306	734	-	NA	Tstart=2645;Tend=2750;ID=RND-6_FAMILY-3090;shortTE=F
CM029558.1	RepeatMasker	Unknown	6348551	6349385	2213	-	NA	Tstart=28;Tend=1480;ID=RND-4_FAMILY-12;shortTE=F
CM029558.1	RepeatMasker	Unknown	6350311	6350551	1441	+	NA	Tstart=904;Tend=1141;ID=RND-6_FAMILY-5246;shortTE=F
CM029558.1	RepeatMasker	Unknown	6350967	6351266	1711	-	NA	Tstart=897;Tend=1122;ID=RND-6_FAMILY-425;shortTE=F
CM029558.1	RepeatMasker	Unknown	6351042	6351301	1271	+	NA	Tstart=261;Tend=516;ID=RND-5_FAMILY-153;shortTE=F
CM029558.1	RepeatMasker	Unknown	6351620	6351763	425	-	NA	Tstart=3317;Tend=3466;ID=RND-6_FAMILY-2702;shortTE=F
CM029558.1	RepeatMasker	Unknown	6351787	6351893	672	+	NA	Tstart=2819;Tend=2911;ID=RND-6_FAMILY-4261;shortTE=F
CM029558.1	RepeatMasker	Unknown	6352085	6352513	2487	-	NA	Tstart=822;Tend=1244;ID=RND-4_FAMILY-875;shortTE=F
CM029558.1	RepeatMasker	LINE/Penelope	6353587	6354022	1048	+	NA	Tstart=1379;Tend=1843;ID=RND-6_FAMILY-681;shortTE=F
CM029558.1	RepeatMasker	Unknown	6354048	6354260	625	+	NA	Tstart=890;Tend=1121;ID=RND-6_FAMILY-1939;shortTE=F
CM029558.1	RepeatMasker	Unknown	6354397	6354639	1958	-	NA	Tstart=923;Tend=1165;ID=RND-6_FAMILY-3469;shortTE=F
CM029558.1	RepeatMasker	Unknown	6355825	6355935	452	+	NA	Tstart=2635;Tend=2745;ID=RND-6_FAMILY-3090;shortTE=F
CM029558.1	RepeatMasker	Unknown	6355841	6355944	735	-	NA	Tstart=2821;Tend=2911;ID=RND-6_FAMILY-4261;shortTE=F
CM029558.1	RepeatMasker	Unknown	6356516	6356724	1618	+	NA	Tstart=887;Tend=1098;ID=RND-6_FAMILY-1098;shortTE=F
CM029558.1	RepeatMasker	Unknown	6357179	6357723	3957	-	NA	Tstart=999;Tend=1506;ID=RND-6_FAMILY-6551;shortTE=F
CM029558.1	RepeatMasker	Unknown	6358437	6358668	1508	-	NA	Tstart=883;Tend=1124;ID=RND-6_FAMILY-4706;shortTE=F
CM029558.1	RepeatMasker	RC/Helitron	6358828	6359284	3657	-	NA	Tstart=1217;Tend=1696;ID=RND-4_FAMILY-36;shortTE=F
CM029558.1	RepeatMasker	Unknown	6359431	6359663	1241	-	NA	Tstart=1264;Tend=1499;ID=RND-4_FAMILY-12;shortTE=F
CM029558.1	RepeatMasker	Unknown	6359796	6360419	2000	-	NA	Tstart=848;Tend=1491;ID=RND-6_FAMILY-5676;shortTE=F
CM029558.1	RepeatMasker	Unknown	6360194	6360451	1358	+	NA	Tstart=261;Tend=531;ID=RND-5_FAMILY-153;shortTE=F
CM029558.1	RepeatMasker	Unknown	6360476	6360665	971	+	NA	Tstart=2206;Tend=2395;ID=RND-6_FAMILY-2528;shortTE=F
CM029558.1	RepeatMasker	DNA/hAT-Charlie	6360732	6360949	1400	+	NA	Tstart=956;Tend=1173;ID=RND-6_FAMILY-6777;shortTE=F
CM029558.1	RepeatMasker	Unknown	6360744	6360981	678	+	NA	Tstart=169;Tend=406;ID=RND-6_FAMILY-1517;shortTE=F
CM029558.1	RepeatMasker	Unknown	6362082	6362217	711	-	NA	Tstart=2652;Tend=2911;ID=RND-6_FAMILY-4261;shortTE=F
CM029558.1	RepeatMasker	DNA/hAT-Charlie	6362666	6362878	1273	+	NA	Tstart=953;Tend=1166;ID=RND-6_FAMILY-6777;shortTE=F
CM029558.1	RepeatMasker	Unknown	6363148	6363647	3865	-	NA	Tstart=1015;Tend=1497;ID=RND-6_FAMILY-2174;shortTE=F
CM029558.1	RepeatMasker	Unknown	6363720	6364373	5310	+	NA	Tstart=931;Tend=1587;ID=RND-1_FAMILY-343;shortTE=F
CM029558.1	RepeatMasker	Unknown	6364978	6365102	715	+	NA	Tstart=2820;Tend=2911;ID=RND-6_FAMILY-4261;shortTE=F
CM029558.1	RepeatMasker	Unknown	6365511	6365765	2005	-	NA	Tstart=947;Tend=1214;ID=RND-1_FAMILY-223;shortTE=F
CM029558.1	RepeatMasker	Unknown	6366085	6366512	1281	-	NA	Tstart=924;Tend=1142;ID=RND-6_FAMILY-5246;shortTE=F
CM029558.1	RepeatMasker	Unknown	6369119	6369530	3300	+	NA	Tstart=830;Tend=1242;ID=RND-1_FAMILY-234;shortTE=F
CM029558.1	RepeatMasker	Unknown	6370595	6370816	1380	+	NA	Tstart=1659;Tend=1879;ID=RND-4_FAMILY-875;shortTE=F
CM029558.1	RepeatMasker	Unknown	6371797	6371939	562	+	NA	Tstart=844;Tend=980;ID=RND-6_FAMILY-5385;shortTE=F
CM029558.1	RepeatMasker	LTR/ERV1	6372239	6372453	1588	+	NA	Tstart=841;Tend=1054;ID=RND-6_FAMILY-1988;shortTE=F
CM029558.1	RepeatMasker	Unknown	6372240	6372488	855	+	NA	Tstart=53;Tend=306;ID=RND-6_FAMILY-2653;shortTE=F
CM029558.1	RepeatMasker	Unknown	6373220	6373381	508	+	NA	Tstart=919;Tend=1070;ID=RND-1_FAMILY-801;shortTE=F
CM029558.1	RepeatMasker	Unknown	6378009	6378252	1979	+	NA	Tstart=924;Tend=1171;ID=RND-6_FAMILY-3469;shortTE=F
CM029558.1	RepeatMasker	LINE/CR1	6378682	6378876	1241	+	NA	Tstart=1356;Tend=1553;ID=RND-5_FAMILY-399;shortTE=F
CM029558.1	RepeatMasker	Unknown	6379152	6379359	787	-	NA	Tstart=1000;Tend=1203;ID=RND-6_FAMILY-118;shortTE=F
CM029558.1	RepeatMasker	Unknown	6381003	6381254	2165	+	NA	Tstart=954;Tend=1205;ID=RND-6_FAMILY-5056;shortTE=F
CM029558.1	RepeatMasker	Unknown	6382013	6382681	1180	-	NA	Tstart=901;Tend=1455;ID=RND-6_FAMILY-6551;shortTE=F;TEgroup=ctg_13|RND-6_FAMILY-6551|6
CM029558.1	RepeatMasker	Unknown	6383621	6383779	891	-	NA	Tstart=926;Tend=1083;ID=RND-1_FAMILY-137;shortTE=F
CM029558.1	RepeatMasker	LTR/ERV1	6384082	6384546	2243	+	NA	Tstart=846;Tend=1305;ID=RND-6_FAMILY-1988;shortTE=F
CM029558.1	RepeatMasker	Unknown	6384887	6385007	683	-	NA	Tstart=2812;Tend=2910;ID=RND-6_FAMILY-4261;shortTE=F
CM029558.1	RepeatMasker	LTR/ERV1	6385911	6386189	1030	-	NA	Tstart=918;Tend=1212;ID=RND-6_FAMILY-1988;shortTE=F
CM029558.1	RepeatMasker	Unknown	6386227	6386718	2408	+	NA	Tstart=864;Tend=1166;ID=RND-6_FAMILY-41;shortTE=F
CM029558.1	RepeatMasker	Unknown	6386842	6387090	960	-	NA	Tstart=3317;Tend=3567;ID=RND-6_FAMILY-2528;shortTE=F
CM029558.1	RepeatMasker	Unknown	6387669	6387838	710	-	NA	Tstart=1535;Tend=1717;ID=RND-5_FAMILY-2871;shortTE=F
CM029558.1	RepeatMasker	Unknown	6387946	6388085	563	-	NA	Tstart=973;Tend=1105;ID=RND-6_FAMILY-5056;shortTE=F
CM029558.1	RepeatMasker	LINE/R2	6387979	6388110	443	-	NA	Tstart=394;Tend=515;ID=RND-6_FAMILY-1328;shortTE=F
CM029558.1	RepeatMasker	Unknown	6388751	6389048	1790	-	NA	Tstart=903;Tend=1188;ID=RND-1_FAMILY-580;shortTE=F
CM029558.1	RepeatMasker	Unknown	6389033	6389158	675	-	NA	Tstart=2817;Tend=2911;ID=RND-6_FAMILY-4261;shortTE=F
CM029558.1	RepeatMasker	Unknown	6389952	6390064	654	-	NA	Tstart=1364;Tend=1458;ID=RND-5_FAMILY-685;shortTE=F
CM029558.1	RepeatMasker	Unknown	6390846	6391108	1456	-	NA	Tstart=955;Tend=1182;ID=RND-1_FAMILY-232;shortTE=F
CM029558.1	RepeatMasker	Unknown	6391496	6391597	677	-	NA	Tstart=2821;Tend=2910;ID=RND-6_FAMILY-4261;shortTE=F
CM029558.1	RepeatMasker	Unknown	6392992	6393218	1645	+	NA	Tstart=951;Tend=1201;ID=RND-5_FAMILY-1487;shortTE=F
CM029558.1	RepeatMasker	Unknown	6395341	6395630	2362	+	NA	Tstart=748;Tend=1036;ID=RND-4_FAMILY-349;shortTE=F
CM029558.1	RepeatMasker	Unknown	6395620	6396474	5402	+	NA	Tstart=2206;Tend=3075;ID=RND-1_FAMILY-42;shortTE=F
CM029558.1	RepeatMasker	LTR/Gypsy	6397056	6397238	1497	+	NA	Tstart=5507;Tend=5690;ID=RND-6_FAMILY-4448;shortTE=F
CM029558.1	RepeatMasker	LINE/L2	6397531	6399187	13964	+	NA	Tstart=375;Tend=2023;ID=RND-6_FAMILY-4402;shortTE=F
CM029558.1	RepeatMasker	Unknown	6400082	6400302	1667	-	NA	Tstart=948;Tend=1168;ID=RND-5_FAMILY-1487;shortTE=F
CM029558.1	RepeatMasker	DNA/Academ-1	6401682	6401786	487	-	NA	Tstart=1024;Tend=1123;ID=RND-5_FAMILY-346;shortTE=F
CM029558.1	RepeatMasker	Unknown	6401694	6401803	481	+	NA	Tstart=2355;Tend=2460;ID=RND-1_FAMILY-56;shortTE=F
CM029558.1	RepeatMasker	Unknown	6402063	6402267	810	+	NA	Tstart=976;Tend=1187;ID=RND-1_FAMILY-198;shortTE=F
CM029558.1	RepeatMasker	Unknown	6402290	6402462	1026	+	NA	Tstart=1001;Tend=1192;ID=RND-5_FAMILY-433;shortTE=F
CM029558.1	RepeatMasker	Unknown	6403248	6403474	1600	+	NA	Tstart=907;Tend=1124;ID=RND-6_FAMILY-425;shortTE=F
CM029558.1	RepeatMasker	Unknown	6403257	6403501	1106	-	NA	Tstart=1426;Tend=1665;ID=RND-1_FAMILY-149;shortTE=F
CM029558.1	RepeatMasker	Unknown	6403756	6404278	3968	-	NA	Tstart=525;Tend=1039;ID=RND-6_FAMILY-1375;shortTE=F
CM029558.1	RepeatMasker	Unknown	6404817	6405218	3188	+	NA	Tstart=847;Tend=1251;ID=RND-1_FAMILY-325;shortTE=F
CM029558.1	RepeatMasker	Unknown	6405700	6405962	1517	-	NA	Tstart=703;Tend=1023;ID=RND-6_FAMILY-1374;shortTE=F
CM029558.1	RepeatMasker	Unknown	6407102	6407340	1624	-	NA	Tstart=967;Tend=1186;ID=RND-6_FAMILY-2755;shortTE=F
CM029558.1	RepeatMasker	DNA	6407524	6408120	2026	-	NA	Tstart=351;Tend=971;ID=RND-6_FAMILY-1340;shortTE=F
CM029558.1	RepeatMasker	Unknown	6408452	6409204	4345	+	NA	Tstart=884;Tend=1667;ID=RND-1_FAMILY-14;shortTE=F
CM029558.1	RepeatMasker	LINE/R1-LOA	6410339	6410695	1790	+	NA	Tstart=1150;Tend=1496;ID=RND-5_FAMILY-362;shortTE=F
CM029558.1	RepeatMasker	Unknown	6410858	6411161	758	+	NA	Tstart=969;Tend=1242;ID=RND-4_FAMILY-875;shortTE=F
CM029558.1	RepeatMasker	Unknown	6411063	6411500	1676	-	NA	Tstart=547;Tend=1156;ID=RND-6_FAMILY-425;shortTE=F
CM029558.1	RepeatMasker	Unknown	6411285	6411548	1443	+	NA	Tstart=922;Tend=1180;ID=RND-6_FAMILY-5246;shortTE=F
CM029558.1	RepeatMasker	Unknown	6411750	6411864	703	+	NA	Tstart=2819;Tend=2911;ID=RND-6_FAMILY-4261;shortTE=F
CM029558.1	RepeatMasker	Unknown	6412626	6412746	770	-	NA	Tstart=2819;Tend=2911;ID=RND-6_FAMILY-4261;shortTE=F
CM029558.1	RepeatMasker	Unknown	6413005	6413562	1830	-	NA	Tstart=928;Tend=1512;ID=RND-6_FAMILY-5246;shortTE=F
CM029558.1	RepeatMasker	Unknown	6413366	6413597	1222	+	NA	Tstart=955;Tend=1202;ID=RND-1_FAMILY-232;shortTE=F
CM029558.1	RepeatMasker	LINE/L2	6413818	6414103	920	+	NA	Tstart=5417;Tend=5724;ID=RND-5_FAMILY-10;shortTE=F
CM029558.1	RepeatMasker	Unknown	6414963	6415127	1118	-	NA	Tstart=2822;Tend=2987;ID=RND-6_FAMILY-600;shortTE=F
CM029558.1	RepeatMasker	LINE/L2	6414969	6415146	615	+	NA	Tstart=724;Tend=876;ID=RND-6_FAMILY-834;shortTE=F
CM029558.1	RepeatMasker	DNA/Maverick	6415258	6415433	642	+	NA	Tstart=6949;Tend=7120;ID=RND-6_FAMILY-5365;shortTE=F
CM029558.1	RepeatMasker	Unknown	6415280	6415438	1274	+	NA	Tstart=2825;Tend=2982;ID=RND-6_FAMILY-600;shortTE=F
CM029558.1	RepeatMasker	LINE/CR1	6416908	6417073	659	-	NA	Tstart=1969;Tend=2107;ID=RND-6_FAMILY-808;shortTE=F
CM029558.1	RepeatMasker	LINE/CR1	6417413	6417584	619	-	NA	Tstart=1965;Tend=2107;ID=RND-6_FAMILY-808;shortTE=F
CM029558.1	RepeatMasker	Unknown	6417818	6418155	1595	+	NA	Tstart=892;Tend=1232;ID=RND-1_FAMILY-149;shortTE=F
CM029558.1	RepeatMasker	DNA/hAT-Charlie	6419095	6419211	579	-	NA	Tstart=1299;Tend=1410;ID=RND-6_FAMILY-707;shortTE=F
CM029558.1	RepeatMasker	Unknown	6419209	6419767	2168	+	NA	Tstart=1499;Tend=2062;ID=RND-1_FAMILY-145;shortTE=F
CM029558.1	RepeatMasker	LINE/Penelope	6421444	6421862	1293	-	NA	Tstart=2471;Tend=2873;ID=RND-6_FAMILY-2881;shortTE=F
CM029558.1	RepeatMasker	LINE/Penelope	6422047	6422535	2234	-	NA	Tstart=1993;Tend=2472;ID=RND-6_FAMILY-2881;shortTE=F
CM029558.1	RepeatMasker	Unknown	6423426	6423582	583	-	NA	Tstart=1654;Tend=1913;ID=RND-1_FAMILY-503;shortTE=F
CM029558.1	RepeatMasker	Unknown	6423941	6424128	698	-	NA	Tstart=907;Tend=994;ID=RND-6_FAMILY-425;shortTE=F
CM029558.1	RepeatMasker	DNA/hAT-Charlie	6425393	6425613	1683	+	NA	Tstart=956;Tend=1176;ID=RND-6_FAMILY-6777;shortTE=F
CM029558.1	RepeatMasker	Unknown	6425614	6425747	1037	-	NA	Tstart=577;Tend=929;ID=RND-6_FAMILY-1561;shortTE=F
CM029558.1	RepeatMasker	Unknown	6425826	6426066	934	-	NA	Tstart=313;Tend=556;ID=RND-4_FAMILY-349;shortTE=F
CM029558.1	RepeatMasker	DNA/hAT-Charlie	6425857	6426092	1344	-	NA	Tstart=930;Tend=1172;ID=RND-6_FAMILY-6777;shortTE=F
CM029558.1	RepeatMasker	Unknown	6427269	6427375	789	-	NA	Tstart=2812;Tend=2918;ID=RND-6_FAMILY-4261;shortTE=F
CM029558.1	RepeatMasker	Unknown	6427797	6428735	7225	-	NA	Tstart=929;Tend=1886;ID=RND-6_FAMILY-1216;shortTE=F
CM029558.1	RepeatMasker	DNA	6430058	6430461	2926	+	NA	Tstart=920;Tend=1351;ID=RND-1_FAMILY-196;shortTE=F
CM029558.1	RepeatMasker	Unknown	6430605	6430936	2146	-	NA	Tstart=1027;Tend=1339;ID=RND-6_FAMILY-2174;shortTE=F
CM029558.1	RepeatMasker	Unknown	6432521	6432658	931	+	NA	Tstart=3606;Tend=3744;ID=RND-6_FAMILY-1277;shortTE=F
CM029558.1	RepeatMasker	Unknown	6432692	6432882	480	+	NA	Tstart=960;Tend=1148;ID=RND-1_FAMILY-273;shortTE=F
CM029558.1	RepeatMasker	DNA/hAT-Charlie	6433069	6433377	1153	-	NA	Tstart=881;Tend=1174;ID=RND-6_FAMILY-6777;shortTE=F;TEgroup=ctg_13|RND-6_FAMILY-6777|6
CM029558.1	RepeatMasker	Unknown	6433095	6433310	1271	+	NA	Tstart=817;Tend=1036;ID=RND-4_FAMILY-12;shortTE=F
CM029558.1	RepeatMasker	Unknown	6433383	6433594	459	+	NA	Tstart=1811;Tend=2027;ID=RND-5_FAMILY-2829;shortTE=F
CM029558.1	RepeatMasker	Unknown	6433893	6434085	555	-	NA	Tstart=972;Tend=1163;ID=RND-6_FAMILY-884;shortTE=F
CM029558.1	RepeatMasker	Unknown	6434384	6434675	1216	-	NA	Tstart=931;Tend=1230;ID=RND-4_FAMILY-1013;shortTE=F
CM029558.1	RepeatMasker	LTR/ERV1	6435395	6435606	1344	-	NA	Tstart=844;Tend=1065;ID=RND-6_FAMILY-1988;shortTE=F
CM029558.1	RepeatMasker	Unknown	6435397	6435667	1141	-	NA	Tstart=832;Tend=1090;ID=RND-5_FAMILY-153;shortTE=F
CM029558.1	RepeatMasker	Unknown	6435886	6437065	9286	-	NA	Tstart=1087;Tend=2269;ID=RND-1_FAMILY-158;shortTE=F
CM029558.1	RepeatMasker	LINE/L2	6437350	6438076	5719	+	NA	Tstart=1084;Tend=1810;ID=RND-6_FAMILY-2717;shortTE=F
CM029558.1	RepeatMasker	Unknown	6438733	6438967	1207	-	NA	Tstart=4262;Tend=4490;ID=RND-6_FAMILY-1277;shortTE=F
CM029558.1	RepeatMasker	Unknown	6439226	6439377	457	+	NA	Tstart=755;Tend=910;ID=RND-4_FAMILY-349;shortTE=F
CM029558.1	RepeatMasker	Unknown	6439604	6439757	1278	+	NA	Tstart=965;Tend=1118;ID=RND-1_FAMILY-273;shortTE=F
CM029558.1	RepeatMasker	Unknown	6440018	6440361	2179	-	NA	Tstart=959;Tend=1297;ID=RND-5_FAMILY-186;shortTE=F
CM029558.1	RepeatMasker	Unknown	6440361	6440646	2483	-	NA	Tstart=744;Tend=1030;ID=RND-4_FAMILY-349;shortTE=F
CM029558.1	RepeatMasker	Unknown	6441899	6442319	2907	+	NA	Tstart=1005;Tend=1502;ID=RND-6_FAMILY-2174;shortTE=F
CM029558.1	RepeatMasker	Unknown	6443889	6444149	1438	-	NA	Tstart=870;Tend=1115;ID=RND-6_FAMILY-1939;shortTE=F
CM029558.1	RepeatMasker	DNA/hAT-Charlie	6444745	6444968	1540	-	NA	Tstart=953;Tend=1176;ID=RND-6_FAMILY-6777;shortTE=F
CM029558.1	RepeatMasker	Unknown	6444747	6444998	1469	+	NA	Tstart=1265;Tend=1516;ID=RND-4_FAMILY-12;shortTE=F
CM029558.1	RepeatMasker	Unknown	6445705	6445921	1654	+	NA	Tstart=952;Tend=1168;ID=RND-5_FAMILY-1487;shortTE=F
CM029558.1	RepeatMasker	LTR/ERV1	6450497	6451169	2513	-	NA	Tstart=1090;Tend=1765;ID=RND-6_FAMILY-1988;shortTE=F
CM029558.1	RepeatMasker	Unknown	6450959	6451196	1352	+	NA	Tstart=1461;Tend=1701;ID=RND-6_FAMILY-1499;shortTE=F
CM029558.1	RepeatMasker	Unknown	6451656	6451947	1711	-	NA	Tstart=1428;Tend=1646;ID=RND-1_FAMILY-527;shortTE=F
CM029558.1	RepeatMasker	DNA	6452022	6452468	3380	+	NA	Tstart=906;Tend=1349;ID=RND-1_FAMILY-196;shortTE=F
CM029558.1	RepeatMasker	Unknown	6452512	6452784	1554	+	NA	Tstart=960;Tend=1240;ID=RND-4_FAMILY-875;shortTE=F
CM029558.1	RepeatMasker	LTR/ERV1	6452902	6453151	1363	+	NA	Tstart=1508;Tend=1762;ID=RND-6_FAMILY-1988;shortTE=F
CM029558.1	RepeatMasker	Unknown	6454483	6455125	3423	-	NA	Tstart=1754;Tend=2401;ID=RND-4_FAMILY-788;shortTE=F
CM029558.1	RepeatMasker	Unknown	6455352	6455502	405	-	NA	Tstart=909;Tend=1058;ID=RND-6_FAMILY-1885;shortTE=F
CM029558.1	RepeatMasker	LINE/I-Jockey	6456330	6456569	948	-	NA	Tstart=1288;Tend=1542;ID=RND-6_FAMILY-9435;shortTE=F
CM029558.1	RepeatMasker	Unknown	6456357	6456571	1425	-	NA	Tstart=1655;Tend=1870;ID=RND-4_FAMILY-875;shortTE=F
CM029558.1	RepeatMasker	Unknown	6456572	6456787	1165	+	NA	Tstart=957;Tend=1244;ID=RND-1_FAMILY-804;shortTE=F
CM029558.1	RepeatMasker	Unknown	6457632	6458155	4218	-	NA	Tstart=925;Tend=1451;ID=RND-5_FAMILY-2820;shortTE=F
CM029558.1	RepeatMasker	Unknown	6459709	6459818	565	+	NA	Tstart=4013;Tend=4125;ID=RND-1_FAMILY-427;shortTE=F
CM029558.1	RepeatMasker	Unknown	6459962	6460066	686	+	NA	Tstart=703;Tend=816;ID=RND-6_FAMILY-1374;shortTE=F
CM029558.1	RepeatMasker	Unknown	6461137	6461461	2307	+	NA	Tstart=774;Tend=1068;ID=RND-5_FAMILY-4284;shortTE=F
CM029558.1	RepeatMasker	Unknown	6461692	6461938	1119	-	NA	Tstart=828;Tend=1074;ID=RND-4_FAMILY-12;shortTE=F
CM029558.1	RepeatMasker	LTR/ERV1	6461734	6461973	1266	+	NA	Tstart=1089;Tend=1329;ID=RND-6_FAMILY-1988;shortTE=F
CM029558.1	RepeatMasker	Unknown	6462588	6463084	1615	-	NA	Tstart=854;Tend=1352;ID=RND-6_FAMILY-425;shortTE=F
CM029558.1	RepeatMasker	DNA/hAT-Charlie	6463394	6463558	910	-	NA	Tstart=1004;Tend=1171;ID=RND-6_FAMILY-6777;shortTE=F
CM029558.1	RepeatMasker	Unknown	6465675	6466845	3101	-	NA	Tstart=310;Tend=1035;ID=RND-4_FAMILY-349;shortTE=F;TEgroup=ctg_13|RND-4_FAMILY-349|1
CM029558.1	RepeatMasker	Unknown	6467016	6467606	1934	+	NA	Tstart=973;Tend=1747;ID=RND-5_FAMILY-1305;shortTE=F;TEgroup=ctg_13|RND-5_FAMILY-1305|1
CM029558.1	RepeatMasker	SINE	6467936	6468159	1553	-	NA	Tstart=839;Tend=1063;ID=RND-6_FAMILY-1645;shortTE=F
CM029558.1	RepeatMasker	Unknown	6468648	6468760	439	+	NA	Tstart=957;Tend=1069;ID=RND-6_FAMILY-1297;shortTE=F
CM029558.1	RepeatMasker	Unknown	6470391	6470829	1482	-	NA	Tstart=976;Tend=1507;ID=RND-1_FAMILY-804;shortTE=F
CM029558.1	RepeatMasker	SINE	6470614	6470859	910	+	NA	Tstart=9;Tend=257;ID=RND-6_FAMILY-1645;shortTE=F
CM029558.1	RepeatMasker	Unknown	6471043	6471234	467	+	NA	Tstart=1168;Tend=1246;ID=RND-5_FAMILY-2829;shortTE=T;TEgroup=ctg_13|RND-5_FAMILY-2829|4
CM029558.1	RepeatMasker	Unknown	6472024	6472268	1301	-	NA	Tstart=919;Tend=1191;ID=RND-6_FAMILY-5246;shortTE=F
CM029558.1	RepeatMasker	Unknown	6475170	6475558	1206	+	NA	Tstart=976;Tend=1433;ID=RND-1_FAMILY-576;shortTE=F;TEgroup=ctg_13|RND-1_FAMILY-576|2
CM029558.1	RepeatMasker	Unknown	6476230	6476489	1473	-	NA	Tstart=923;Tend=1140;ID=RND-6_FAMILY-5246;shortTE=F
CM029558.1	RepeatMasker	Unknown	6476812	6476973	1182	+	NA	Tstart=2088;Tend=2236;ID=RND-6_FAMILY-1364;shortTE=F
CM029558.1	RepeatMasker	Unknown	6477139	6477614	3172	+	NA	Tstart=1016;Tend=1490;ID=RND-6_FAMILY-2174;shortTE=F
CM029558.1	RepeatMasker	Unknown	6477882	6478087	1151	-	NA	Tstart=1021;Tend=1233;ID=RND-1_FAMILY-501;shortTE=F
CM029558.1	RepeatMasker	Unknown	6479616	6479723	593	+	NA	Tstart=1131;Tend=1236;ID=RND-6_FAMILY-2379;shortTE=F
CM029558.1	RepeatMasker	Unknown	6479788	6480136	727	-	NA	Tstart=931;Tend=1903;ID=RND-6_FAMILY-1216;shortTE=F;TEgroup=ctg_13|RND-6_FAMILY-1216|2
CM029558.1	RepeatMasker	Unknown	6482148	6482283	477	+	NA	Tstart=962;Tend=1093;ID=RND-6_FAMILY-2652;shortTE=F
CM029558.1	RepeatMasker	Unknown	6482672	6482864	1261	+	NA	Tstart=906;Tend=1081;ID=RND-6_FAMILY-1939;shortTE=F
CM029558.1	RepeatMasker	Unknown	6483057	6483220	475	-	NA	Tstart=829;Tend=985;ID=RND-1_FAMILY-537;shortTE=F
CM029558.1	RepeatMasker	LINE/RTE-RTE	6486530	6486779	628	-	NA	Tstart=1526;Tend=1803;ID=RND-6_FAMILY-2555;shortTE=F
CM029558.1	RepeatMasker	Unknown	6486564	6486806	1124	+	NA	Tstart=907;Tend=1150;ID=RND-6_FAMILY-425;shortTE=F
CM029558.1	RepeatMasker	Unknown	6486817	6486968	853	+	NA	Tstart=1060;Tend=1219;ID=RND-6_FAMILY-2174;shortTE=F
CM029558.1	RepeatMasker	Unknown	6486974	6487126	974	+	NA	Tstart=1067;Tend=1220;ID=RND-4_FAMILY-875;shortTE=F
CM029558.1	RepeatMasker	Unknown	6487977	6488088	442	-	NA	Tstart=643;Tend=755;ID=RND-1_FAMILY-179;shortTE=F
CM029558.1	RepeatMasker	Unknown	6488280	6488481	1127	-	NA	Tstart=821;Tend=1033;ID=RND-4_FAMILY-12;shortTE=F
CM029558.1	RepeatMasker	SINE	6490088	6490326	1399	+	NA	Tstart=831;Tend=1069;ID=RND-6_FAMILY-1645;shortTE=F
CM029558.1	RepeatMasker	DNA/TcMar-Pogo	6490095	6490357	670	+	NA	Tstart=1889;Tend=2156;ID=RND-6_FAMILY-3089;shortTE=F
CM029558.1	RepeatMasker	Unknown	6490891	6491004	702	-	NA	Tstart=555;Tend=668;ID=RND-6_FAMILY-19617;shortTE=F
CM029558.1	RepeatMasker	Unknown	6491148	6491281	443	+	NA	Tstart=975;Tend=1102;ID=RND-6_FAMILY-1939;shortTE=F
CM029558.1	RepeatMasker	SINE	6491703	6492091	1347	+	NA	Tstart=1443;Tend=1768;ID=RND-6_FAMILY-1645;shortTE=F;TEgroup=ctg_13|RND-6_FAMILY-1645|8
CM029558.1	RepeatMasker	Unknown	6491772	6491991	1740	+	NA	Tstart=906;Tend=1122;ID=RND-6_FAMILY-425;shortTE=F
CM029558.1	RepeatMasker	DNA/hAT-Charlie	6492361	6492587	1437	+	NA	Tstart=954;Tend=1180;ID=RND-6_FAMILY-6777;shortTE=F
CM029558.1	RepeatMasker	Unknown	6493219	6493457	1119	-	NA	Tstart=3611;Tend=3843;ID=RND-1_FAMILY-512;shortTE=F
CM029558.1	RepeatMasker	Unknown	6493570	6493719	1242	+	NA	Tstart=2825;Tend=2973;ID=RND-6_FAMILY-600;shortTE=F
CM029558.1	RepeatMasker	Unknown	6493771	6493886	450	-	NA	Tstart=957;Tend=1071;ID=RND-5_FAMILY-347;shortTE=F
CM029558.1	RepeatMasker	Unknown	6494099	6494315	1461	+	NA	Tstart=1655;Tend=1872;ID=RND-4_FAMILY-875;shortTE=F
CM029558.1	RepeatMasker	SINE	6494100	6494390	1324	+	NA	Tstart=1447;Tend=1737;ID=RND-6_FAMILY-1645;shortTE=F
CM029558.1	RepeatMasker	Unknown	6494762	6495099	1544	+	NA	Tstart=1414;Tend=1757;ID=RND-1_FAMILY-56;shortTE=F
CM029558.1	RepeatMasker	Unknown	6497293	6497630	1622	+	NA	Tstart=906;Tend=1338;ID=RND-6_FAMILY-425;shortTE=F
CM029558.1	RepeatMasker	Unknown	6498061	6498464	908	-	NA	Tstart=915;Tend=1101;ID=RND-6_FAMILY-4614;shortTE=F
CM029558.1	RepeatMasker	DNA/hAT-Charlie	6498256	6498467	1457	+	NA	Tstart=956;Tend=1174;ID=RND-6_FAMILY-6777;shortTE=F
CM029558.1	RepeatMasker	DNA/hAT-Charlie	6498830	6499087	1346	+	NA	Tstart=918;Tend=1172;ID=RND-6_FAMILY-6777;shortTE=F
CM029558.1	RepeatMasker	Unknown	6498875	6499137	1666	-	NA	Tstart=901;Tend=1164;ID=RND-6_FAMILY-425;shortTE=F
CM029558.1	RepeatMasker	SINE	6499430	6499655	1492	-	NA	Tstart=828;Tend=1055;ID=RND-6_FAMILY-1645;shortTE=F
CM029558.1	RepeatMasker	Unknown	6499431	6499692	596	-	NA	Tstart=186;Tend=444;ID=RND-1_FAMILY-849;shortTE=F
CM029558.1	RepeatMasker	Unknown	6500320	6500439	923	+	NA	Tstart=1064;Tend=1183;ID=RND-1_FAMILY-209;shortTE=F
CM029558.1	RepeatMasker	Unknown	6500477	6500732	1304	-	NA	Tstart=876;Tend=1127;ID=RND-6_FAMILY-1098;shortTE=F
CM029558.1	RepeatMasker	DNA/hAT-Charlie	6501510	6501744	1010	-	NA	Tstart=936;Tend=1169;ID=RND-6_FAMILY-6777;shortTE=F
CM029558.1	RepeatMasker	Unknown	6502819	6502969	403	-	NA	Tstart=919;Tend=1056;ID=RND-1_FAMILY-801;shortTE=F
CM029558.1	RepeatMasker	Unknown	6502861	6503028	682	+	NA	Tstart=2322;Tend=2478;ID=RND-1_FAMILY-56;shortTE=F
CM029558.1	RepeatMasker	Unknown	6503267	6503802	1534	-	NA	Tstart=862;Tend=1230;ID=RND-6_FAMILY-1297;shortTE=F;TEgroup=ctg_13|RND-6_FAMILY-1297|2
CM029558.1	RepeatMasker	Unknown	6503510	6503682	1221	-	NA	Tstart=2825;Tend=2994;ID=RND-6_FAMILY-600;shortTE=F
CM029558.1	RepeatMasker	RC/Helitron	6504751	6505554	6302	-	NA	Tstart=1359;Tend=2189;ID=RND-4_FAMILY-19;shortTE=F
CM029558.1	RepeatMasker	Unknown	6506229	6506458	1591	-	NA	Tstart=729;Tend=955;ID=RND-1_FAMILY-474;shortTE=F
CM029558.1	RepeatMasker	Unknown	6506889	6507438	4427	-	NA	Tstart=1056;Tend=1665;ID=RND-1_FAMILY-14;shortTE=F
CM029558.1	RepeatMasker	Unknown	6507436	6507581	590	-	NA	Tstart=2852;Tend=3011;ID=RND-5_FAMILY-3489;shortTE=F
CM029558.1	RepeatMasker	Unknown	6509083	6509337	1929	-	NA	Tstart=899;Tend=1151;ID=RND-6_FAMILY-1098;shortTE=F
CM029558.1	RepeatMasker	Unknown	6509683	6509898	853	+	NA	Tstart=699;Tend=929;ID=RND-6_FAMILY-1561;shortTE=F
CM029558.1	RepeatMasker	DNA/hAT-Charlie	6509724	6509898	1047	-	NA	Tstart=956;Tend=1140;ID=RND-6_FAMILY-6777;shortTE=F
CM029558.1	RepeatMasker	Unknown	6511029	6511280	961	-	NA	Tstart=969;Tend=1215;ID=RND-4_FAMILY-875;shortTE=F
CM029558.1	RepeatMasker	Unknown	6513031	6513177	625	-	NA	Tstart=958;Tend=1093;ID=RND-6_FAMILY-35;shortTE=F
CM029558.1	RepeatMasker	LINE/L2	6513411	6513654	1436	-	NA	Tstart=4753;Tend=5008;ID=RND-5_FAMILY-714;shortTE=F
CM029558.1	RepeatMasker	Unknown	6514798	6515081	869	-	NA	Tstart=2078;Tend=2558;ID=RND-4_FAMILY-23;shortTE=F
CM029558.1	RepeatMasker	Unknown	6514830	6515084	1605	+	NA	Tstart=948;Tend=1166;ID=RND-5_FAMILY-1487;shortTE=F
CM029558.1	RepeatMasker	LINE/RTE-X	6516298	6516398	679	-	NA	Tstart=2139;Tend=2238;ID=RND-5_FAMILY-1062;shortTE=F
CM029558.1	RepeatMasker	Unknown	6516859	6517242	1569	-	NA	Tstart=1562;Tend=1940;ID=RND-1_FAMILY-180;shortTE=F
CM029558.1	RepeatMasker	DNA	6517432	6517649	1870	+	NA	Tstart=763;Tend=980;ID=RND-6_FAMILY-1340;shortTE=F
CM029558.1	RepeatMasker	Unknown	6517724	6517830	603	+	NA	Tstart=1106;Tend=1208;ID=RND-1_FAMILY-223;shortTE=F
CM029558.1	RepeatMasker	Unknown	6521819	6522530	5679	+	NA	Tstart=787;Tend=1498;ID=RND-6_FAMILY-139;shortTE=F
CM029558.1	RepeatMasker	Unknown	6525509	6525937	3336	-	NA	Tstart=826;Tend=1265;ID=RND-1_FAMILY-234;shortTE=F
CM029558.1	RepeatMasker	Unknown	6526020	6526331	597	+	NA	Tstart=2114;Tend=2222;ID=RND-5_FAMILY-612;shortTE=F;TEgroup=ctg_13|RND-5_FAMILY-612|6
CM029558.1	RepeatMasker	Unknown	6529223	6529574	1538	-	NA	Tstart=982;Tend=1196;ID=RND-6_FAMILY-6551;shortTE=F;TEgroup=ctg_13|RND-6_FAMILY-6551|7
CM029558.1	RepeatMasker	Unknown	6530075	6530279	1313	+	NA	Tstart=1266;Tend=1470;ID=RND-4_FAMILY-12;shortTE=F
CM029558.1	RepeatMasker	Unknown	6530076	6530303	1223	-	NA	Tstart=1639;Tend=1872;ID=RND-4_FAMILY-875;shortTE=F
CM029558.1	RepeatMasker	Unknown	6530519	6530727	893	-	NA	Tstart=786;Tend=1043;ID=RND-6_FAMILY-4920;shortTE=F
CM029558.1	RepeatMasker	Unknown	6535443	6535551	767	+	NA	Tstart=549;Tend=657;ID=RND-6_FAMILY-6789;shortTE=F
CM029558.1	RepeatMasker	Unknown	6536543	6536716	414	-	NA	Tstart=972;Tend=1144;ID=RND-6_FAMILY-884;shortTE=F
CM029558.1	RepeatMasker	SINE	6536858	6537069	1366	+	NA	Tstart=838;Tend=1051;ID=RND-6_FAMILY-1645;shortTE=F
CM029558.1	RepeatMasker	Unknown	6537447	6537621	468	+	NA	Tstart=2699;Tend=2849;ID=RND-5_FAMILY-1083;shortTE=F
CM029558.1	RepeatMasker	DNA	6538154	6538540	2721	+	NA	Tstart=907;Tend=1350;ID=RND-1_FAMILY-196;shortTE=F
CM029558.1	RepeatMasker	LTR/ERV1	6538945	6539447	2056	-	NA	Tstart=846;Tend=1306;ID=RND-6_FAMILY-1988;shortTE=F
CM029558.1	RepeatMasker	Unknown	6540957	6541250	2455	-	NA	Tstart=512;Tend=812;ID=RND-5_FAMILY-3309;shortTE=F
CM029558.1	RepeatMasker	Unknown	6540959	6541291	1417	+	NA	Tstart=752;Tend=1083;ID=RND-6_FAMILY-2328;shortTE=F
CM029558.1	RepeatMasker	RC/Helitron	6541381	6542193	4962	-	NA	Tstart=1368;Tend=2187;ID=RND-4_FAMILY-19;shortTE=F
CM029558.1	RepeatMasker	Unknown	6542406	6542511	592	-	NA	Tstart=965;Tend=1053;ID=RND-6_FAMILY-35;shortTE=F
CM029558.1	RepeatMasker	LTR/Gypsy	6543445	6543574	576	+	NA	Tstart=715;Tend=830;ID=RND-6_FAMILY-8952;shortTE=F
CM029558.1	RepeatMasker	Unknown	6545003	6545259	1120	-	NA	Tstart=178;Tend=435;ID=RND-3_FAMILY-190;shortTE=F
CM029558.1	RepeatMasker	Unknown	6545694	6546257	2802	+	NA	Tstart=1364;Tend=2256;ID=RND-5_FAMILY-1838;shortTE=F;TEgroup=ctg_13|RND-5_FAMILY-1838|6
CM029558.1	RepeatMasker	Unknown	6546493	6546718	1375	+	NA	Tstart=915;Tend=1139;ID=RND-6_FAMILY-5246;shortTE=F
CM029558.1	RepeatMasker	LINE/I-Jockey	6546502	6546751	1030	+	NA	Tstart=1288;Tend=1545;ID=RND-6_FAMILY-9435;shortTE=F
CM029558.1	RepeatMasker	Unknown	6546943	6547066	625	+	NA	Tstart=2381;Tend=2476;ID=RND-6_FAMILY-9584;shortTE=F
CM029558.1	RepeatMasker	Unknown	6547183	6547286	416	+	NA	Tstart=2808;Tend=2911;ID=RND-6_FAMILY-4261;shortTE=F
CM029558.1	RepeatMasker	Unknown	6550928	6551234	599	-	NA	Tstart=710;Tend=1054;ID=RND-6_FAMILY-1374;shortTE=F
CM029558.1	RepeatMasker	DNA/hAT-Charlie	6553336	6553551	1256	-	NA	Tstart=954;Tend=1173;ID=RND-6_FAMILY-6777;shortTE=F
CM029558.1	RepeatMasker	Unknown	6556268	6556503	1122	+	NA	Tstart=175;Tend=400;ID=RND-5_FAMILY-4284;shortTE=F
CM029558.1	RepeatMasker	DNA/hAT-Charlie	6556296	6556517	1614	-	NA	Tstart=953;Tend=1173;ID=RND-6_FAMILY-6777;shortTE=F
CM029558.1	RepeatMasker	Unknown	6557041	6557242	814	-	NA	Tstart=905;Tend=1073;ID=RND-6_FAMILY-5;shortTE=F
CM029558.1	RepeatMasker	Unknown	6557249	6557438	627	-	NA	Tstart=1014;Tend=1222;ID=RND-4_FAMILY-875;shortTE=F
CM029558.1	RepeatMasker	Unknown	6557429	6557574	1047	-	NA	Tstart=3699;Tend=3847;ID=RND-1_FAMILY-512;shortTE=F
CM029558.1	RepeatMasker	DNA/TcMar-Tc1	6557948	6558851	5064	+	NA	Tstart=904;Tend=1781;ID=RND-4_FAMILY-109;shortTE=F
CM029558.1	RepeatMasker	Unknown	6559399	6560174	5942	-	NA	Tstart=969;Tend=1731;ID=RND-6_FAMILY-7059;shortTE=F
CM029558.1	RepeatMasker	Unknown	6560224	6560351	672	+	NA	Tstart=988;Tend=1119;ID=RND-1_FAMILY-124;shortTE=F
CM029558.1	RepeatMasker	DNA/hAT-Charlie	6560375	6560617	1154	+	NA	Tstart=953;Tend=1175;ID=RND-6_FAMILY-6777;shortTE=F
CM029558.1	RepeatMasker	LINE/Penelope	6560842	6561408	4373	-	NA	Tstart=912;Tend=1476;ID=RND-6_FAMILY-5891;shortTE=F
CM029558.1	RepeatMasker	Unknown	6561402	6561864	3375	-	NA	Tstart=917;Tend=1376;ID=RND-6_FAMILY-2170;shortTE=F
CM029558.1	RepeatMasker	DNA/hAT-Charlie	6563270	6563499	1239	+	NA	Tstart=953;Tend=1177;ID=RND-6_FAMILY-6777;shortTE=F
CM029558.1	RepeatMasker	Unknown	6563278	6563534	1130	-	NA	Tstart=229;Tend=481;ID=RND-1_FAMILY-204;shortTE=F
CM029558.1	RepeatMasker	Unknown	6564476	6564576	536	+	NA	Tstart=981;Tend=1079;ID=RND-6_FAMILY-5;shortTE=F
CM029558.1	RepeatMasker	LTR/ERV1	6564699	6564811	575	+	NA	Tstart=1651;Tend=1762;ID=RND-6_FAMILY-1988;shortTE=F
CM029558.1	RepeatMasker	Unknown	6565236	6565895	5017	+	NA	Tstart=867;Tend=1533;ID=RND-1_FAMILY-249;shortTE=F
CM029558.1	RepeatMasker	DNA/TcMar-Tigger	6566267	6566525	963	+	NA	Tstart=623;Tend=875;ID=RND-6_FAMILY-1492;shortTE=F
CM029558.1	RepeatMasker	Unknown	6566309	6566526	1500	+	NA	Tstart=817;Tend=1034;ID=RND-4_FAMILY-12;shortTE=F
CM029558.1	RepeatMasker	DNA/CMC-EnSpm	6566314	6566551	1239	+	NA	Tstart=4210;Tend=4451;ID=RND-6_FAMILY-9514;shortTE=F
CM029558.1	RepeatMasker	Unknown	6567026	6567208	1260	+	NA	Tstart=580;Tend=761;ID=RND-1_FAMILY-179;shortTE=F
CM029558.1	RepeatMasker	Unknown	6567441	6568230	6717	-	NA	Tstart=905;Tend=1705;ID=RND-6_FAMILY-535;shortTE=F
CM029558.1	RepeatMasker	DNA/CMC-EnSpm	6568670	6568910	1027	-	NA	Tstart=4211;Tend=4443;ID=RND-6_FAMILY-9514;shortTE=F
CM029558.1	RepeatMasker	Unknown	6568701	6568918	1649	-	NA	Tstart=905;Tend=1122;ID=RND-6_FAMILY-425;shortTE=F
CM029558.1	RepeatMasker	Unknown	6569473	6569627	1318	-	NA	Tstart=791;Tend=945;ID=RND-4_FAMILY-104;shortTE=F
CM029558.1	RepeatMasker	Unknown	6570306	6570523	1572	-	NA	Tstart=908;Tend=1125;ID=RND-6_FAMILY-425;shortTE=F
CM029558.1	RepeatMasker	DNA/CMC-EnSpm	6570312	6570550	835	+	NA	Tstart=4208;Tend=4444;ID=RND-6_FAMILY-9514;shortTE=F
CM029558.1	RepeatMasker	Unknown	6570940	6571131	1394	+	NA	Tstart=917;Tend=1104;ID=RND-6_FAMILY-656;shortTE=F
CM029558.1	RepeatMasker	Unknown	6571192	6571319	470	-	NA	Tstart=1056;Tend=1188;ID=RND-6_FAMILY-2727;shortTE=F
CM029558.1	RepeatMasker	Unknown	6571394	6571562	609	-	NA	Tstart=2823;Tend=2987;ID=RND-6_FAMILY-600;shortTE=F
CM029558.1	RepeatMasker	Unknown	6572006	6572490	2824	+	NA	Tstart=1019;Tend=1505;ID=RND-6_FAMILY-2174;shortTE=F
CM029558.1	RepeatMasker	DNA/hAT-Charlie	6572692	6572909	1411	-	NA	Tstart=953;Tend=1171;ID=RND-6_FAMILY-6777;shortTE=F
CM029558.1	RepeatMasker	Unknown	6572702	6572947	1003	-	NA	Tstart=1732;Tend=1978;ID=RND-1_FAMILY-379;shortTE=F
CM029558.1	RepeatMasker	Unknown	6573771	6574099	1757	-	NA	Tstart=4177;Tend=4500;ID=RND-1_FAMILY-427;shortTE=F
CM029558.1	RepeatMasker	Unknown	6576104	6576261	476	+	NA	Tstart=2331;Tend=2476;ID=RND-1_FAMILY-56;shortTE=F
CM029558.1	RepeatMasker	Unknown	6576521	6576771	969	+	NA	Tstart=2204;Tend=2422;ID=RND-6_FAMILY-2528;shortTE=F
CM029558.1	RepeatMasker	SINE	6576736	6576953	1561	-	NA	Tstart=837;Tend=1054;ID=RND-6_FAMILY-1645;shortTE=F
CM029558.1	RepeatMasker	Unknown	6576741	6576980	1010	-	NA	Tstart=103;Tend=344;ID=RND-6_FAMILY-49;shortTE=F
CM029558.1	RepeatMasker	Unknown	6577457	6577844	1242	-	NA	Tstart=925;Tend=1237;ID=RND-1_FAMILY-232;shortTE=F;TEgroup=ctg_13|RND-1_FAMILY-232|2
CM029558.1	RepeatMasker	SINE	6577543	6577751	1269	-	NA	Tstart=833;Tend=1054;ID=RND-6_FAMILY-1645;shortTE=F
CM029558.1	RepeatMasker	Unknown	6578972	6579243	1715	+	NA	Tstart=924;Tend=1196;ID=RND-4_FAMILY-1013;shortTE=F
CM029558.1	RepeatMasker	Unknown	6579767	6579883	878	-	NA	Tstart=1053;Tend=1169;ID=RND-6_FAMILY-3170;shortTE=F
CM029558.1	RepeatMasker	Unknown	6582842	6583057	560	-	NA	Tstart=1362;Tend=1581;ID=RND-6_FAMILY-530;shortTE=F
CM029558.1	RepeatMasker	Unknown	6583260	6583510	472	-	NA	Tstart=1308;Tend=1554;ID=RND-6_FAMILY-530;shortTE=F
CM029558.1	RepeatMasker	RC/Helitron	6583606	6584424	5253	-	NA	Tstart=1360;Tend=2191;ID=RND-4_FAMILY-19;shortTE=F
CM029558.1	RepeatMasker	Unknown	6585452	6585627	592	+	NA	Tstart=1183;Tend=1358;ID=RND-6_FAMILY-1097;shortTE=F
CM029558.1	RepeatMasker	DNA	6585795	6586055	1153	+	NA	Tstart=351;Tend=607;ID=RND-6_FAMILY-1340;shortTE=F
CM029558.1	RepeatMasker	LTR/ERV1	6586360	6586603	1232	-	NA	Tstart=846;Tend=1088;ID=RND-6_FAMILY-1988;shortTE=F
CM029558.1	RepeatMasker	LINE/Penelope	6587358	6587738	2077	-	NA	Tstart=829;Tend=1202;ID=RND-6_FAMILY-5891;shortTE=F
CM029558.1	RepeatMasker	LINE/RTE-RTE	6588482	6588729	1374	-	NA	Tstart=1574;Tend=1813;ID=RND-6_FAMILY-2555;shortTE=F
CM029558.1	RepeatMasker	Unknown	6589025	6589442	3349	+	NA	Tstart=857;Tend=1276;ID=RND-6_FAMILY-43;shortTE=F
CM029558.1	RepeatMasker	LINE/L2	6589785	6590001	916	-	NA	Tstart=4692;Tend=5016;ID=RND-5_FAMILY-643;shortTE=F
CM029558.1	RepeatMasker	Unknown	6590161	6590353	784	-	NA	Tstart=886;Tend=1143;ID=RND-6_FAMILY-5246;shortTE=F
CM029558.1	RepeatMasker	DNA/hAT-Charlie	6590991	6591201	1432	+	NA	Tstart=954;Tend=1172;ID=RND-6_FAMILY-6777;shortTE=F
CM029558.1	RepeatMasker	Unknown	6590994	6591231	702	+	NA	Tstart=917;Tend=1165;ID=RND-1_FAMILY-293;shortTE=F
CM029558.1	RepeatMasker	Unknown	6591432	6591714	2182	+	NA	Tstart=527;Tend=809;ID=RND-6_FAMILY-1375;shortTE=F
CM029558.1	RepeatMasker	RC/Helitron	6592396	6592670	1930	-	NA	Tstart=861;Tend=1129;ID=RND-4_FAMILY-36;shortTE=F
CM029558.1	RepeatMasker	Unknown	6593007	6593223	1604	-	NA	Tstart=951;Tend=1167;ID=RND-5_FAMILY-1487;shortTE=F
CM029558.1	RepeatMasker	Unknown	6594070	6594174	672	+	NA	Tstart=2382;Tend=2485;ID=RND-6_FAMILY-9584;shortTE=T;TEgroup=ctg_13|RND-6_FAMILY-9584|7
CM029558.1	RepeatMasker	LTR/ERV1	6594739	6595178	2032	+	NA	Tstart=846;Tend=1313;ID=RND-6_FAMILY-1988;shortTE=F
CM029558.1	RepeatMasker	Unknown	6595394	6595860	3808	-	NA	Tstart=884;Tend=1361;ID=RND-1_FAMILY-204;shortTE=F
CM029558.1	RepeatMasker	Unknown	6595864	6596088	554	+	NA	Tstart=875;Tend=1066;ID=RND-4_FAMILY-875;shortTE=F
CM029558.1	RepeatMasker	Unknown	6596175	6596376	547	+	NA	Tstart=949;Tend=1155;ID=RND-6_FAMILY-1657;shortTE=F
CM029558.1	RepeatMasker	DNA/hAT-Charlie	6597093	6597311	1264	+	NA	Tstart=953;Tend=1168;ID=RND-6_FAMILY-6777;shortTE=F
CM029558.1	RepeatMasker	Unknown	6597095	6597341	754	-	NA	Tstart=1090;Tend=1335;ID=RND-6_FAMILY-767;shortTE=F
CM029558.1	RepeatMasker	Unknown	6598390	6598812	3305	+	NA	Tstart=940;Tend=1358;ID=RND-6_FAMILY-7320;shortTE=F
CM029558.1	RepeatMasker	Unknown	6598406	6598861	2945	-	NA	Tstart=1660;Tend=2107;ID=RND-6_FAMILY-828;shortTE=F
CM029558.1	RepeatMasker	Unknown	6598997	6599118	413	+	NA	Tstart=2795;Tend=2910;ID=RND-6_FAMILY-4261;shortTE=F
CM029558.1	RepeatMasker	SINE	6599381	6599600	1364	-	NA	Tstart=836;Tend=1055;ID=RND-6_FAMILY-1645;shortTE=F
CM029558.1	RepeatMasker	Unknown	6601531	6601783	1978	-	NA	Tstart=917;Tend=1170;ID=RND-6_FAMILY-3469;shortTE=F
CM029558.1	RepeatMasker	Unknown	6601800	6602267	1194	+	NA	Tstart=970;Tend=1505;ID=RND-1_FAMILY-804;shortTE=F
CM029558.1	RepeatMasker	Unknown	6603116	6603336	1665	+	NA	Tstart=905;Tend=1122;ID=RND-6_FAMILY-425;shortTE=F
CM029558.1	RepeatMasker	Unknown	6603354	6603614	1845	-	NA	Tstart=875;Tend=1108;ID=RND-6_FAMILY-1939;shortTE=F
CM029558.1	RepeatMasker	Unknown	6604139	6604785	2809	+	NA	Tstart=998;Tend=1365;ID=RND-6_FAMILY-6551;shortTE=F;TEgroup=ctg_13|RND-6_FAMILY-6551|8
CM029558.1	RepeatMasker	Unknown	6607489	6607745	1406	-	NA	Tstart=743;Tend=1124;ID=RND-6_FAMILY-425;shortTE=F
CM029558.1	RepeatMasker	Unknown	6607977	6608490	2953	+	NA	Tstart=883;Tend=1362;ID=RND-1_FAMILY-204;shortTE=F
CM029558.1	RepeatMasker	Unknown	6608609	6608855	1719	-	NA	Tstart=906;Tend=1122;ID=RND-6_FAMILY-425;shortTE=F
CM029558.1	RepeatMasker	Unknown	6608636	6608883	1541	+	NA	Tstart=4355;Tend=4605;ID=RND-6_FAMILY-4001;shortTE=F
CM029558.1	RepeatMasker	Unknown	6609966	6610070	525	+	NA	Tstart=2813;Tend=2912;ID=RND-6_FAMILY-4261;shortTE=F
CM029558.1	RepeatMasker	Unknown	6610239	6610416	1255	-	NA	Tstart=1779;Tend=1955;ID=RND-5_FAMILY-1633;shortTE=F
CM029558.1	RepeatMasker	Unknown	6610719	6610935	1721	-	NA	Tstart=906;Tend=1122;ID=RND-6_FAMILY-425;shortTE=F
CM029558.1	RepeatMasker	Unknown	6611175	6611482	1872	-	NA	Tstart=974;Tend=1272;ID=RND-1_FAMILY-621;shortTE=F
CM029558.1	RepeatMasker	LTR/ERV1	6618629	6619139	1832	-	NA	Tstart=849;Tend=1304;ID=RND-6_FAMILY-1988;shortTE=F
CM029558.1	RepeatMasker	SINE	6618928	6619175	1221	-	NA	Tstart=1415;Tend=1661;ID=RND-6_FAMILY-1645;shortTE=F
CM029558.1	RepeatMasker	Unknown	6620361	6620579	1138	+	NA	Tstart=814;Tend=1036;ID=RND-4_FAMILY-12;shortTE=F
CM029558.1	RepeatMasker	Unknown	6620944	6621373	958	-	NA	Tstart=967;Tend=1184;ID=RND-6_FAMILY-2755;shortTE=F;TEgroup=ctg_13|RND-6_FAMILY-2755|4
CM029558.1	RepeatMasker	LINE/L2	6623073	6624134	7847	-	NA	Tstart=3961;Tend=5021;ID=RND-5_FAMILY-643;shortTE=F
CM029558.1	RepeatMasker	Unknown	6626783	6626980	1152	+	NA	Tstart=474;Tend=670;ID=RND-6_FAMILY-7922;shortTE=F
CM029558.1	RepeatMasker	Unknown	6627463	6627614	448	+	NA	Tstart=120;Tend=265;ID=RND-5_FAMILY-738;shortTE=F
CM029558.1	RepeatMasker	Unknown	6629054	6629324	2041	+	NA	Tstart=889;Tend=1155;ID=RND-4_FAMILY-23;shortTE=F
CM029558.1	RepeatMasker	Unknown	6629352	6630034	4734	-	NA	Tstart=1910;Tend=2591;ID=RND-6_FAMILY-1434;shortTE=F
CM029558.1	RepeatMasker	Unknown	6630827	6630946	447	+	NA	Tstart=865;Tend=985;ID=RND-4_FAMILY-12;shortTE=F
CM029558.1	RepeatMasker	Unknown	6631004	6631172	854	+	NA	Tstart=1818;Tend=1988;ID=RND-6_FAMILY-4091;shortTE=F
CM029558.1	RepeatMasker	Unknown	6632313	6632462	565	+	NA	Tstart=1221;Tend=1362;ID=RND-6_FAMILY-652;shortTE=F
CM029558.1	RepeatMasker	Unknown	6632732	6632849	498	-	NA	Tstart=830;Tend=935;ID=RND-4_FAMILY-875;shortTE=F
CM029558.1	RepeatMasker	Unknown	6633313	6633526	924	-	NA	Tstart=958;Tend=1170;ID=RND-6_FAMILY-884;shortTE=F
CM029558.1	RepeatMasker	Unknown	6633562	6633813	1530	-	NA	Tstart=850;Tend=1147;ID=RND-6_FAMILY-5246;shortTE=F
CM029558.1	RepeatMasker	RC/Helitron	6634102	6634873	5902	-	NA	Tstart=567;Tend=1368;ID=RND-4_FAMILY-19;shortTE=F
CM029558.1	RepeatMasker	DNA/Kolobok-E	6635038	6635153	534	-	NA	Tstart=916;Tend=1031;ID=RND-6_FAMILY-610;shortTE=F
CM029558.1	RepeatMasker	LINE/L2	6635675	6636160	3641	+	NA	Tstart=4602;Tend=5084;ID=RND-1_FAMILY-157;shortTE=F
CM029558.1	RepeatMasker	DNA/hAT-Charlie	6636557	6636773	1409	+	NA	Tstart=953;Tend=1169;ID=RND-6_FAMILY-6777;shortTE=F
CM029558.1	RepeatMasker	Unknown	6637197	6637342	1275	-	NA	Tstart=1603;Tend=1748;ID=RND-5_FAMILY-1305;shortTE=F
CM029558.1	RepeatMasker	Unknown	6637579	6637770	1515	-	NA	Tstart=981;Tend=1166;ID=RND-6_FAMILY-3469;shortTE=F
CM029558.1	RepeatMasker	SINE	6638523	6638737	1394	+	NA	Tstart=837;Tend=1051;ID=RND-6_FAMILY-1645;shortTE=F
CM029558.1	RepeatMasker	Unknown	6638524	6638814	610	+	NA	Tstart=3397;Tend=3660;ID=RND-6_FAMILY-1201;shortTE=F
CM029558.1	RepeatMasker	Unknown	6640958	6641721	6185	-	NA	Tstart=879;Tend=1642;ID=RND-6_FAMILY-3247;shortTE=F
CM029558.1	RepeatMasker	Unknown	6643709	6643914	443	+	NA	Tstart=2487;Tend=2684;ID=RND-6_FAMILY-1097;shortTE=F
CM029558.1	RepeatMasker	Unknown	6644348	6644597	1406	-	NA	Tstart=1659;Tend=1872;ID=RND-4_FAMILY-875;shortTE=F
CM029558.1	RepeatMasker	Unknown	6645395	6645519	824	+	NA	Tstart=1110;Tend=1234;ID=RND-1_FAMILY-149;shortTE=F
CM029558.1	RepeatMasker	Unknown	6647559	6647925	674	-	NA	Tstart=2806;Tend=2938;ID=RND-6_FAMILY-4261;shortTE=F;TEgroup=ctg_13|RND-6_FAMILY-4261|29
CM029558.1	RepeatMasker	Unknown	6648037	6648287	919	-	NA	Tstart=912;Tend=1074;ID=RND-6_FAMILY-1885;shortTE=F
CM029558.1	RepeatMasker	DNA/hAT-Charlie	6648661	6648874	1425	+	NA	Tstart=960;Tend=1173;ID=RND-6_FAMILY-6777;shortTE=F
CM029558.1	RepeatMasker	Unknown	6650476	6650639	603	-	NA	Tstart=1184;Tend=1333;ID=RND-6_FAMILY-7320;shortTE=F
CM029558.1	RepeatMasker	DNA/Kolobok-E	6650801	6651012	691	+	NA	Tstart=812;Tend=1030;ID=RND-6_FAMILY-610;shortTE=F
CM029558.1	RepeatMasker	Unknown	6651165	6651387	1460	-	NA	Tstart=1658;Tend=1879;ID=RND-4_FAMILY-875;shortTE=F
CM029558.1	RepeatMasker	Unknown	6651804	6651940	531	-	NA	Tstart=1296;Tend=1435;ID=RND-6_FAMILY-2526;shortTE=F
CM029558.1	RepeatMasker	SINE	6651819	6652034	1414	+	NA	Tstart=839;Tend=1054;ID=RND-6_FAMILY-1645;shortTE=F
CM029558.1	RepeatMasker	Unknown	6653758	6653891	1025	+	NA	Tstart=468;Tend=601;ID=RND-5_FAMILY-2829;shortTE=F
CM029558.1	RepeatMasker	Unknown	6653915	6654179	2029	-	NA	Tstart=980;Tend=1244;ID=RND-1_FAMILY-197;shortTE=F
CM029558.1	RepeatMasker	RC/Helitron	6654283	6655024	5013	-	NA	Tstart=940;Tend=1718;ID=RND-5_FAMILY-1089;shortTE=F
CM029558.1	RepeatMasker	Unknown	6655124	6655730	2645	+	NA	Tstart=2670;Tend=3193;ID=RND-6_FAMILY-772;shortTE=F
CM029558.1	RepeatMasker	Unknown	6655144	6656018	2582	-	NA	Tstart=1307;Tend=2050;ID=RND-5_FAMILY-738;shortTE=F
CM029558.1	RepeatMasker	SINE	6656002	6656125	762	+	NA	Tstart=934;Tend=1054;ID=RND-6_FAMILY-1645;shortTE=F
CM029558.1	RepeatMasker	Unknown	6656346	6656608	1103	+	NA	Tstart=1382;Tend=1645;ID=RND-5_FAMILY-4284;shortTE=F
CM029558.1	RepeatMasker	SINE	6656394	6656608	1378	+	NA	Tstart=837;Tend=1051;ID=RND-6_FAMILY-1645;shortTE=F
CM029558.1	RepeatMasker	Unknown	6657166	6657406	1654	+	NA	Tstart=926;Tend=1166;ID=RND-5_FAMILY-1487;shortTE=F
CM029558.1	RepeatMasker	Unknown	6657186	6657442	1310	-	NA	Tstart=889;Tend=1139;ID=RND-5_FAMILY-866;shortTE=F
CM029558.1	RepeatMasker	Unknown	6658111	6658220	707	-	NA	Tstart=2382;Tend=2478;ID=RND-6_FAMILY-9584;shortTE=F
CM029558.1	RepeatMasker	Unknown	6658746	6658973	1377	-	NA	Tstart=904;Tend=1140;ID=RND-6_FAMILY-5246;shortTE=F
CM029558.1	RepeatMasker	Unknown	6659059	6659203	739	-	NA	Tstart=2362;Tend=2500;ID=RND-6_FAMILY-9584;shortTE=F
CM029558.1	RepeatMasker	DNA/Maverick	6660471	6660630	1185	+	NA	Tstart=6962;Tend=7120;ID=RND-6_FAMILY-5365;shortTE=F
CM029558.1	RepeatMasker	LINE/L2	6660473	6660660	536	+	NA	Tstart=725;Tend=897;ID=RND-6_FAMILY-834;shortTE=F
CM029558.1	RepeatMasker	Unknown	6661059	6661403	2506	+	NA	Tstart=890;Tend=1249;ID=RND-4_FAMILY-23;shortTE=F
CM029558.1	RepeatMasker	Unknown	6661675	6661851	732	-	NA	Tstart=1010;Tend=1178;ID=RND-5_FAMILY-246;shortTE=F
CM029558.1	RepeatMasker	DNA/hAT-Charlie	6662192	6662423	1419	-	NA	Tstart=939;Tend=1170;ID=RND-6_FAMILY-6777;shortTE=F
CM029558.1	RepeatMasker	Unknown	6662994	6663233	1430	+	NA	Tstart=890;Tend=1124;ID=RND-6_FAMILY-4706;shortTE=F
CM029558.1	RepeatMasker	DNA/Academ-1	6663426	6663594	415	+	NA	Tstart=1657;Tend=1853;ID=RND-6_FAMILY-2507;shortTE=F
CM029558.1	RepeatMasker	Unknown	6663736	6665080	9183	+	NA	Tstart=899;Tend=2232;ID=RND-5_FAMILY-1838;shortTE=F
CM029558.1	RepeatMasker	Unknown	6665219	6665347	483	-	NA	Tstart=2619;Tend=2743;ID=RND-6_FAMILY-3090;shortTE=F
CM029558.1	RepeatMasker	SINE	6665511	6665775	1598	+	NA	Tstart=835;Tend=1709;ID=RND-6_FAMILY-1645;shortTE=F;TEgroup=ctg_13|RND-6_FAMILY-1645|9
CM029558.1	RepeatMasker	Unknown	6665776	6665884	547	-	NA	Tstart=1178;Tend=1531;ID=RND-5_FAMILY-1485;shortTE=F
CM029558.1	RepeatMasker	Unknown	6666212	6666390	1026	+	NA	Tstart=952;Tend=1124;ID=RND-1_FAMILY-223;shortTE=F
CM029558.1	RepeatMasker	Unknown	6666489	6666594	519	+	NA	Tstart=1041;Tend=1146;ID=RND-5_FAMILY-4647;shortTE=F
CM029558.1	RepeatMasker	Unknown	6667054	6667269	1687	-	NA	Tstart=907;Tend=1122;ID=RND-6_FAMILY-425;shortTE=F
CM029558.1	RepeatMasker	Unknown	6667455	6667746	930	+	NA	Tstart=719;Tend=1006;ID=RND-3_FAMILY-190;shortTE=F
CM029558.1	RepeatMasker	DNA/hAT-Charlie	6669880	6670086	1352	-	NA	Tstart=966;Tend=1172;ID=RND-6_FAMILY-6777;shortTE=F
CM029558.1	RepeatMasker	Unknown	6670948	6671208	1126	-	NA	Tstart=1756;Tend=2023;ID=RND-1_FAMILY-204;shortTE=F
CM029558.1	RepeatMasker	LTR/ERV1	6670996	6671692	2258	+	NA	Tstart=1090;Tend=1762;ID=RND-6_FAMILY-1988;shortTE=F
CM029558.1	RepeatMasker	Unknown	6672966	6673113	633	-	NA	Tstart=1218;Tend=1360;ID=RND-6_FAMILY-652;shortTE=F
CM029558.1	RepeatMasker	Unknown	6673162	6673406	1998	-	NA	Tstart=922;Tend=1166;ID=RND-6_FAMILY-3469;shortTE=F
CM029558.1	RepeatMasker	Unknown	6673408	6673570	615	-	NA	Tstart=740;Tend=1025;ID=RND-6_FAMILY-2231;shortTE=F
CM029558.1	RepeatMasker	DNA/hAT-Charlie	6673909	6674166	1448	+	NA	Tstart=915;Tend=1172;ID=RND-6_FAMILY-6777;shortTE=F
CM029558.1	RepeatMasker	LTR/ERV1	6673953	6674175	1632	+	NA	Tstart=1092;Tend=1313;ID=RND-6_FAMILY-1988;shortTE=F
CM029558.1	RepeatMasker	Unknown	6674238	6674391	422	-	NA	Tstart=2093;Tend=2242;ID=RND-6_FAMILY-1364;shortTE=F
CM029558.1	RepeatMasker	DNA/TcMar-Tc1	6674556	6674905	796	+	NA	Tstart=622;Tend=924;ID=RND-6_FAMILY-234;shortTE=F
CM029558.1	RepeatMasker	LTR/Gypsy	6675195	6675320	796	+	NA	Tstart=32;Tend=156;ID=RND-6_FAMILY-4333;shortTE=F
CM029558.1	RepeatMasker	Unknown	6675328	6675570	470	+	NA	Tstart=848;Tend=1082;ID=RND-1_FAMILY-386;shortTE=F
CM029558.1	RepeatMasker	Unknown	6676967	6677175	1145	+	NA	Tstart=780;Tend=957;ID=RND-5_FAMILY-4284;shortTE=F;TEgroup=ctg_13|RND-5_FAMILY-4284|2
CM029558.1	RepeatMasker	Unknown	6677384	6677880	3209	-	NA	Tstart=1381;Tend=1886;ID=RND-6_FAMILY-1216;shortTE=F
CM029558.1	RepeatMasker	Unknown	6679305	6679496	851	-	NA	Tstart=2057;Tend=2233;ID=RND-6_FAMILY-1439;shortTE=F
CM029558.1	RepeatMasker	Unknown	6679555	6679753	769	-	NA	Tstart=966;Tend=1160;ID=RND-5_FAMILY-483;shortTE=F
CM029558.1	RepeatMasker	Unknown	6681861	6682104	997	+	NA	Tstart=238;Tend=485;ID=RND-1_FAMILY-204;shortTE=F
CM029558.1	RepeatMasker	Unknown	6683553	6683818	1428	+	NA	Tstart=785;Tend=1053;ID=RND-6_FAMILY-4920;shortTE=F
CM029558.1	RepeatMasker	Unknown	6684674	6684859	670	+	NA	Tstart=816;Tend=1012;ID=RND-3_FAMILY-190;shortTE=F
CM029558.1	RepeatMasker	Unknown	6686785	6687030	1357	+	NA	Tstart=1629;Tend=1872;ID=RND-4_FAMILY-875;shortTE=F
CM029558.1	RepeatMasker	LTR/ERV1	6686815	6687344	2015	-	NA	Tstart=845;Tend=1304;ID=RND-6_FAMILY-1988;shortTE=F
CM029558.1	RepeatMasker	Unknown	6688064	6688256	854	+	NA	Tstart=805;Tend=1032;ID=RND-4_FAMILY-349;shortTE=F
CM029558.1	RepeatMasker	LINE/Penelope	6690651	6690952	2227	+	NA	Tstart=821;Tend=1123;ID=RND-6_FAMILY-5891;shortTE=F
CM029558.1	RepeatMasker	SINE	6691558	6691785	1512	+	NA	Tstart=836;Tend=1063;ID=RND-6_FAMILY-1645;shortTE=F
CM029558.1	RepeatMasker	SINE	6692150	6692364	1192	-	NA	Tstart=838;Tend=1053;ID=RND-6_FAMILY-1645;shortTE=F
CM029558.1	RepeatMasker	DNA/hAT-Charlie	6692589	6692802	1273	+	NA	Tstart=954;Tend=1173;ID=RND-6_FAMILY-6777;shortTE=F
CM029558.1	RepeatMasker	Unknown	6692646	6692832	730	-	NA	Tstart=1492;Tend=1680;ID=RND-6_FAMILY-5991;shortTE=F
CM029558.1	RepeatMasker	Unknown	6694060	6694553	2315	+	NA	Tstart=1249;Tend=1774;ID=RND-1_FAMILY-843;shortTE=F
CM029558.1	RepeatMasker	DNA/hAT-Charlie	6695724	6696308	3928	+	NA	Tstart=802;Tend=1401;ID=RND-6_FAMILY-707;shortTE=F
CM029558.1	RepeatMasker	DNA	6696311	6696755	3285	+	NA	Tstart=921;Tend=1349;ID=RND-1_FAMILY-196;shortTE=F
CM029558.1	RepeatMasker	SINE	6697058	6697269	1675	-	NA	Tstart=844;Tend=1055;ID=RND-6_FAMILY-1645;shortTE=F
CM029558.1	RepeatMasker	Unknown	6697801	6697938	592	-	NA	Tstart=1039;Tend=1183;ID=RND-6_FAMILY-41;shortTE=F
CM029558.1	RepeatMasker	Unknown	6697825	6698030	513	+	NA	Tstart=1248;Tend=1506;ID=RND-1_FAMILY-804;shortTE=F
CM029558.1	RepeatMasker	Unknown	6698899	6699079	1120	-	NA	Tstart=917;Tend=1104;ID=RND-6_FAMILY-656;shortTE=F
CM029558.1	RepeatMasker	DNA/TcMar-Tc1	6699512	6699755	855	+	NA	Tstart=2243;Tend=2486;ID=RND-6_FAMILY-5123;shortTE=F
CM029558.1	RepeatMasker	DNA/hAT-Charlie	6699542	6699755	1473	+	NA	Tstart=956;Tend=1169;ID=RND-6_FAMILY-6777;shortTE=F
CM029558.1	RepeatMasker	Unknown	6699756	6699923	1231	-	NA	Tstart=1171;Tend=1664;ID=RND-1_FAMILY-149;shortTE=F
CM029558.1	RepeatMasker	Unknown	6700152	6700276	937	+	NA	Tstart=998;Tend=1119;ID=RND-6_FAMILY-1939;shortTE=F
CM029558.1	RepeatMasker	Unknown	6700671	6700845	1360	-	NA	Tstart=1130;Tend=1300;ID=RND-1_FAMILY-178;shortTE=F
CM029558.1	RepeatMasker	DNA/hAT-Charlie	6701124	6701338	1567	-	NA	Tstart=959;Tend=1173;ID=RND-6_FAMILY-6777;shortTE=F
CM029558.1	RepeatMasker	DNA/Kolobok	6702408	6702906	4315	+	NA	Tstart=926;Tend=1424;ID=RND-1_FAMILY-437;shortTE=F
CM029558.1	RepeatMasker	DNA/Crypton-I	6702905	6703221	1966	+	NA	Tstart=1209;Tend=1534;ID=RND-5_FAMILY-366;shortTE=F
CM029558.1	RepeatMasker	LINE/RTE-X	6703769	6703892	438	-	NA	Tstart=2135;Tend=2238;ID=RND-5_FAMILY-1062;shortTE=T;TEgroup=ctg_13|RND-5_FAMILY-1062|5
CM029558.1	RepeatMasker	Unknown	6704057	6704170	671	-	NA	Tstart=698;Tend=811;ID=RND-6_FAMILY-1374;shortTE=F
CM029558.1	RepeatMasker	LINE/L2	6704243	6704468	754	+	NA	Tstart=5507;Tend=5721;ID=RND-5_FAMILY-10;shortTE=F
CM029558.1	RepeatMasker	Unknown	6704886	6705121	1550	+	NA	Tstart=904;Tend=1140;ID=RND-6_FAMILY-5246;shortTE=F
CM029558.1	RepeatMasker	Unknown	6706324	6706556	1471	+	NA	Tstart=1643;Tend=1872;ID=RND-4_FAMILY-875;shortTE=F
CM029558.1	RepeatMasker	Unknown	6706339	6706584	1066	-	NA	Tstart=1665;Tend=1906;ID=RND-1_FAMILY-7;shortTE=F
CM029558.1	RepeatMasker	Unknown	6708606	6708716	677	+	NA	Tstart=2819;Tend=2911;ID=RND-6_FAMILY-4261;shortTE=F
CM029558.1	RepeatMasker	Unknown	6708624	6708736	615	-	NA	Tstart=2102;Tend=2213;ID=RND-5_FAMILY-612;shortTE=F
CM029558.1	RepeatMasker	Unknown	6710624	6712103	7790	+	NA	Tstart=820;Tend=2335;ID=RND-5_FAMILY-1838;shortTE=F;TEgroup=ctg_13|RND-5_FAMILY-1838|7
CM029558.1	RepeatMasker	LINE/I-Jockey	6712458	6712688	1050	-	NA	Tstart=1294;Tend=1535;ID=RND-6_FAMILY-9435;shortTE=F
CM029558.1	RepeatMasker	Unknown	6715767	6715903	795	-	NA	Tstart=2777;Tend=2911;ID=RND-6_FAMILY-4261;shortTE=F
CM029558.1	RepeatMasker	Unknown	6716444	6716717	517	+	NA	Tstart=174;Tend=442;ID=RND-1_FAMILY-849;shortTE=F
CM029558.1	RepeatMasker	SINE	6716502	6716718	1425	-	NA	Tstart=839;Tend=1055;ID=RND-6_FAMILY-1645;shortTE=F
CM029558.1	RepeatMasker	Unknown	6717098	6717385	1846	+	NA	Tstart=528;Tend=810;ID=RND-6_FAMILY-1375;shortTE=F
CM029558.1	RepeatMasker	RC/Helitron	6717682	6718487	5533	-	NA	Tstart=1329;Tend=2186;ID=RND-4_FAMILY-19;shortTE=F
CM029558.1	RepeatMasker	Unknown	6718628	6718740	475	-	NA	Tstart=919;Tend=998;ID=RND-6_FAMILY-3469;shortTE=F
CM029558.1	RepeatMasker	Unknown	6718873	6719312	1830	-	NA	Tstart=938;Tend=1360;ID=RND-6_FAMILY-7320;shortTE=F
CM029558.1	RepeatMasker	Unknown	6719790	6720056	1171	-	NA	Tstart=1087;Tend=1523;ID=RND-4_FAMILY-12;shortTE=F
CM029558.1	RepeatMasker	Unknown	6720170	6721421	8251	+	NA	Tstart=987;Tend=2335;ID=RND-5_FAMILY-1838;shortTE=F
CM029558.1	RepeatMasker	Unknown	6721927	6722221	1803	-	NA	Tstart=403;Tend=783;ID=RND-5_FAMILY-3309;shortTE=F
CM029558.1	RepeatMasker	Unknown	6722682	6722895	1778	-	NA	Tstart=906;Tend=1119;ID=RND-6_FAMILY-425;shortTE=F
CM029558.1	RepeatMasker	Unknown	6724158	6724269	667	+	NA	Tstart=2813;Tend=2924;ID=RND-6_FAMILY-4261;shortTE=F
CM029558.1	RepeatMasker	Unknown	6724283	6724529	1360	+	NA	Tstart=907;Tend=1122;ID=RND-6_FAMILY-425;shortTE=F
CM029558.1	RepeatMasker	Unknown	6724328	6724587	1106	-	NA	Tstart=1631;Tend=1872;ID=RND-4_FAMILY-875;shortTE=F
CM029558.1	RepeatMasker	Unknown	6724638	6724786	1076	-	NA	Tstart=966;Tend=1110;ID=RND-6_FAMILY-35;shortTE=F
CM029558.1	RepeatMasker	Unknown	6725289	6725478	950	+	NA	Tstart=1531;Tend=1725;ID=RND-5_FAMILY-2871;shortTE=F
CM029558.1	RepeatMasker	Unknown	6725893	6726151	1258	+	NA	Tstart=3452;Tend=3704;ID=RND-6_FAMILY-2528;shortTE=F
CM029558.1	RepeatMasker	DNA/hAT-Charlie	6725923	6726165	1535	+	NA	Tstart=939;Tend=1180;ID=RND-6_FAMILY-6777;shortTE=F
CM029558.1	RepeatMasker	Unknown	6727408	6727728	1377	-	NA	Tstart=2053;Tend=2366;ID=RND-6_FAMILY-1445;shortTE=F
CM029558.1	RepeatMasker	LINE/L2	6727878	6728120	653	-	NA	Tstart=890;Tend=1093;ID=RND-6_FAMILY-834;shortTE=F
CM029558.1	RepeatMasker	Unknown	6728221	6728581	2665	-	NA	Tstart=747;Tend=1106;ID=RND-5_FAMILY-4284;shortTE=F
CM029558.1	RepeatMasker	Unknown	6728979	6729386	3253	+	NA	Tstart=943;Tend=1358;ID=RND-6_FAMILY-7320;shortTE=F
CM029558.1	RepeatMasker	Unknown	6729498	6729644	514	-	NA	Tstart=2611;Tend=2770;ID=RND-5_FAMILY-1211;shortTE=F
CM029558.1	RepeatMasker	Unknown	6730119	6730570	2251	-	NA	Tstart=2513;Tend=2960;ID=RND-6_FAMILY-1277;shortTE=F
CM029558.1	RepeatMasker	Unknown	6731040	6731491	1903	-	NA	Tstart=932;Tend=1376;ID=RND-6_FAMILY-7320;shortTE=F
CM029558.1	RepeatMasker	Unknown	6731672	6731797	986	-	NA	Tstart=1785;Tend=1911;ID=RND-6_FAMILY-250;shortTE=F
CM029558.1	RepeatMasker	Unknown	6733458	6733590	495	-	NA	Tstart=1861;Tend=1988;ID=RND-6_FAMILY-3929;shortTE=F
CM029558.1	RepeatMasker	Unknown	6733584	6734025	1586	+	NA	Tstart=1392;Tend=1757;ID=RND-1_FAMILY-56;shortTE=F
CM029558.1	RepeatMasker	Unknown	6735286	6735984	4874	+	NA	Tstart=535;Tend=1227;ID=RND-6_FAMILY-1375;shortTE=F
CM029558.1	RepeatMasker	LTR/ERV1	6736115	6736335	1919	-	NA	Tstart=845;Tend=1065;ID=RND-6_FAMILY-1988;shortTE=F
CM029558.1	RepeatMasker	Unknown	6736118	6736507	630	-	NA	Tstart=1170;Tend=1573;ID=RND-5_FAMILY-1485;shortTE=F
CM029558.1	RepeatMasker	Unknown	6737862	6738111	1429	-	NA	Tstart=904;Tend=1106;ID=RND-6_FAMILY-425;shortTE=F
CM029558.1	RepeatMasker	Unknown	6738155	6738334	591	-	NA	Tstart=1008;Tend=1185;ID=RND-6_FAMILY-118;shortTE=T;TEgroup=ctg_13|RND-6_FAMILY-118|2
CM029558.1	RepeatMasker	Unknown	6738166	6738300	659	+	NA	Tstart=1854;Tend=1988;ID=RND-6_FAMILY-3929;shortTE=F
CM029558.1	RepeatMasker	Unknown	6738544	6738672	622	+	NA	Tstart=691;Tend=818;ID=RND-5_FAMILY-612;shortTE=F
CM029558.1	RepeatMasker	Unknown	6738874	6739014	550	-	NA	Tstart=750;Tend=888;ID=RND-1_FAMILY-573;shortTE=F
CM029558.1	RepeatMasker	Unknown	6739051	6739376	672	-	NA	Tstart=1927;Tend=2190;ID=RND-5_FAMILY-738;shortTE=F;TEgroup=ctg_13|RND-5_FAMILY-738|1
CM029558.1	RepeatMasker	Unknown	6739679	6739793	795	-	NA	Tstart=1313;Tend=1427;ID=RND-5_FAMILY-1199;shortTE=F
CM029558.1	RepeatMasker	Unknown	6741660	6741923	1108	-	NA	Tstart=879;Tend=1108;ID=RND-6_FAMILY-1939;shortTE=F
CM029558.1	RepeatMasker	Unknown	6742959	6743117	519	-	NA	Tstart=1450;Tend=1604;ID=RND-1_FAMILY-413;shortTE=F
CM029558.1	RepeatMasker	Unknown	6745124	6745527	2558	-	NA	Tstart=1962;Tend=2389;ID=RND-5_FAMILY-727;shortTE=F
CM029558.1	RepeatMasker	Unknown	6745549	6745913	835	+	NA	Tstart=948;Tend=1119;ID=RND-6_FAMILY-5056;shortTE=F;TEgroup=ctg_13|RND-6_FAMILY-5056|2
CM029558.1	RepeatMasker	LTR/ERV1	6746691	6746947	1644	+	NA	Tstart=845;Tend=1106;ID=RND-6_FAMILY-1988;shortTE=F
CM029558.1	RepeatMasker	Unknown	6747189	6747433	1045	-	NA	Tstart=199;Tend=446;ID=RND-6_FAMILY-4706;shortTE=F
CM029558.1	RepeatMasker	Unknown	6747554	6747738	1225	+	NA	Tstart=2825;Tend=2982;ID=RND-6_FAMILY-600;shortTE=F
CM029558.1	RepeatMasker	Unknown	6747948	6748088	1175	-	NA	Tstart=2834;Tend=2973;ID=RND-6_FAMILY-600;shortTE=F
CM029558.1	RepeatMasker	Unknown	6750994	6751122	508	-	NA	Tstart=1039;Tend=1163;ID=RND-5_FAMILY-256;shortTE=F
CM029558.1	RepeatMasker	Unknown	6751130	6751377	738	+	NA	Tstart=929;Tend=1122;ID=RND-6_FAMILY-5354;shortTE=F
CM029558.1	RepeatMasker	Unknown	6751722	6751854	640	-	NA	Tstart=1008;Tend=1146;ID=RND-6_FAMILY-600;shortTE=F
CM029558.1	RepeatMasker	Unknown	6753159	6753667	1103	+	NA	Tstart=1087;Tend=1654;ID=RND-1_FAMILY-56;shortTE=F
CM029558.1	RepeatMasker	Unknown	6753658	6754026	2573	-	NA	Tstart=866;Tend=1230;ID=RND-6_FAMILY-1297;shortTE=F
CM029558.1	RepeatMasker	Unknown	6754546	6754654	536	+	NA	Tstart=3960;Tend=4069;ID=RND-1_FAMILY-356;shortTE=F
CM029558.1	RepeatMasker	DNA	6754560	6755196	2093	-	NA	Tstart=348;Tend=971;ID=RND-6_FAMILY-1340;shortTE=F
CM029558.1	RepeatMasker	LTR/ERV1	6755690	6756592	2925	-	NA	Tstart=846;Tend=1777;ID=RND-6_FAMILY-1988;shortTE=F
CM029558.1	RepeatMasker	Unknown	6757166	6757444	1444	-	NA	Tstart=934;Tend=1202;ID=RND-1_FAMILY-102;shortTE=F
CM029558.1	RepeatMasker	Unknown	6757778	6758049	1206	+	NA	Tstart=907;Tend=1122;ID=RND-6_FAMILY-425;shortTE=F
CM029558.1	RepeatMasker	LINE/L2	6758166	6758693	1964	-	NA	Tstart=4394;Tend=4902;ID=RND-5_FAMILY-587;shortTE=F
CM029558.1	RepeatMasker	Unknown	6758865	6759091	1760	-	NA	Tstart=953;Tend=1166;ID=RND-5_FAMILY-1487;shortTE=F
CM029558.1	RepeatMasker	Unknown	6758878	6759118	1405	+	NA	Tstart=2531;Tend=2759;ID=RND-1_FAMILY-512;shortTE=F
CM029558.1	RepeatMasker	Unknown	6766601	6767435	6308	+	NA	Tstart=926;Tend=1777;ID=RND-1_FAMILY-400;shortTE=F
CM029558.1	RepeatMasker	Unknown	6767606	6767906	872	+	NA	Tstart=1;Tend=420;ID=RND-6_FAMILY-3693;shortTE=F
CM029558.1	RepeatMasker	Unknown	6768247	6769749	2314	+	NA	Tstart=129;Tend=1627;ID=RND-6_FAMILY-3693;shortTE=F;TEgroup=ctg_13|RND-6_FAMILY-3693|3
CM029558.1	RepeatMasker	Unknown	6769744	6769943	913	+	NA	Tstart=2293;Tend=2478;ID=RND-1_FAMILY-56;shortTE=F
CM029558.1	RepeatMasker	Unknown	6769941	6770241	1316	+	NA	Tstart=1617;Tend=1922;ID=RND-6_FAMILY-3693;shortTE=F
CM029558.1	RepeatMasker	DNA/Kolobok	6770469	6770956	4317	-	NA	Tstart=935;Tend=1424;ID=RND-1_FAMILY-437;shortTE=F
CM029558.1	RepeatMasker	Unknown	6771030	6771389	1251	+	NA	Tstart=864;Tend=1169;ID=RND-6_FAMILY-41;shortTE=F
CM029558.1	RepeatMasker	Unknown	6771529	6771749	938	+	NA	Tstart=1517;Tend=1736;ID=RND-6_FAMILY-1014;shortTE=F
CM029558.1	RepeatMasker	Unknown	6772705	6772816	609	+	NA	Tstart=1081;Tend=1192;ID=RND-5_FAMILY-433;shortTE=F
CM029558.1	RepeatMasker	Unknown	6773162	6773770	4713	+	NA	Tstart=1297;Tend=1892;ID=RND-5_FAMILY-2820;shortTE=F
CM029558.1	RepeatMasker	DNA/CMC-EnSpm	6773796	6773930	766	-	NA	Tstart=3806;Tend=3954;ID=RND-6_FAMILY-9514;shortTE=F
CM029558.1	RepeatMasker	Unknown	6774226	6774428	1625	+	NA	Tstart=910;Tend=1112;ID=RND-6_FAMILY-425;shortTE=F
CM029558.1	RepeatMasker	Unknown	6775434	6775608	831	+	NA	Tstart=2251;Tend=2423;ID=RND-6_FAMILY-1277;shortTE=F
CM029558.1	RepeatMasker	Unknown	6776107	6776236	480	+	NA	Tstart=744;Tend=874;ID=RND-6_FAMILY-2653;shortTE=F
CM029558.1	RepeatMasker	DNA/CMC-EnSpm	6776332	6776498	817	+	NA	Tstart=3800;Tend=3965;ID=RND-6_FAMILY-9514;shortTE=F
CM029558.1	RepeatMasker	Unknown	6776733	6777115	1221	+	NA	Tstart=1374;Tend=1744;ID=RND-6_FAMILY-1014;shortTE=F
CM029558.1	RepeatMasker	Unknown	6777321	6777691	1589	+	NA	Tstart=1088;Tend=1452;ID=RND-1_FAMILY-125;shortTE=F
CM029558.1	RepeatMasker	Unknown	6779173	6779387	1664	-	NA	Tstart=951;Tend=1169;ID=RND-5_FAMILY-1487;shortTE=F
CM029558.1	RepeatMasker	Unknown	6779176	6780253	1943	+	NA	Tstart=790;Tend=1750;ID=RND-6_FAMILY-11614;shortTE=F
CM029558.1	RepeatMasker	LINE/RTE-RTE	6780294	6780551	596	-	NA	Tstart=1526;Tend=1775;ID=RND-6_FAMILY-2555;shortTE=F
CM029558.1	RepeatMasker	Unknown	6780336	6780552	1644	-	NA	Tstart=906;Tend=1122;ID=RND-6_FAMILY-425;shortTE=F
CM029558.1	RepeatMasker	Unknown	6780888	6783101	14369	+	NA	Tstart=492;Tend=2715;ID=RND-1_FAMILY-56;shortTE=F
CM029558.1	RepeatMasker	Unknown	6784109	6786310	18981	-	NA	Tstart=798;Tend=2991;ID=RND-1_FAMILY-761;shortTE=F
CM029558.1	RepeatMasker	Unknown	6786976	6787204	1376	-	NA	Tstart=925;Tend=1154;ID=RND-6_FAMILY-5246;shortTE=F
CM029558.1	RepeatMasker	Unknown	6786992	6787237	1144	+	NA	Tstart=974;Tend=1222;ID=RND-1_FAMILY-804;shortTE=F
CM029558.1	RepeatMasker	Unknown	6788802	6788914	636	+	NA	Tstart=2371;Tend=2490;ID=RND-5_FAMILY-685;shortTE=F
CM029558.1	RepeatMasker	DNA/Academ-1	6788921	6789022	514	-	NA	Tstart=1673;Tend=1799;ID=RND-5_FAMILY-346;shortTE=F
CM029558.1	RepeatMasker	Unknown	6789199	6789447	876	+	NA	Tstart=899;Tend=1141;ID=RND-1_FAMILY-293;shortTE=F
CM029558.1	RepeatMasker	DNA/hAT-Charlie	6789232	6789466	1345	-	NA	Tstart=931;Tend=1159;ID=RND-6_FAMILY-6777;shortTE=F
CM029558.1	RepeatMasker	Unknown	6790104	6790848	1689	+	NA	Tstart=1079;Tend=1772;ID=RND-6_FAMILY-11614;shortTE=F
CM029558.1	RepeatMasker	Unknown	6791184	6791367	534	-	NA	Tstart=868;Tend=1014;ID=RND-1_FAMILY-299;shortTE=F
CM029558.1	RepeatMasker	Unknown	6802822	6802950	511	+	NA	Tstart=984;Tend=1123;ID=RND-1_FAMILY-124;shortTE=F
CM029558.1	RepeatMasker	Unknown	6803294	6803437	522	+	NA	Tstart=2348;Tend=2483;ID=RND-1_FAMILY-56;shortTE=F
CM029558.1	RepeatMasker	Unknown	6803684	6803975	522	-	NA	Tstart=515;Tend=771;ID=RND-5_FAMILY-3309;shortTE=F
CM029558.1	RepeatMasker	SINE	6806617	6806852	1437	+	NA	Tstart=825;Tend=1054;ID=RND-6_FAMILY-1645;shortTE=F
CM029558.1	RepeatMasker	LTR/ERV1	6806629	6806882	1151	+	NA	Tstart=845;Tend=1093;ID=RND-6_FAMILY-1988;shortTE=F
CM029558.1	RepeatMasker	Unknown	6807478	6807636	595	+	NA	Tstart=1660;Tend=1855;ID=RND-6_FAMILY-4370;shortTE=F
CM029558.1	RepeatMasker	Unknown	6807709	6807985	1247	+	NA	Tstart=886;Tend=1155;ID=RND-6_FAMILY-5246;shortTE=F
CM029558.1	RepeatMasker	Unknown	6808056	6808204	1074	-	NA	Tstart=1785;Tend=1931;ID=RND-5_FAMILY-1633;shortTE=F
CM029558.1	RepeatMasker	Unknown	6808570	6808707	669	+	NA	Tstart=959;Tend=1108;ID=RND-6_FAMILY-1939;shortTE=F
CM029558.1	RepeatMasker	Unknown	6808771	6809081	1141	+	NA	Tstart=530;Tend=838;ID=RND-5_FAMILY-3309;shortTE=F
CM029558.1	RepeatMasker	Unknown	6809174	6809420	1746	-	NA	Tstart=925;Tend=1166;ID=RND-5_FAMILY-1487;shortTE=F
CM029558.1	RepeatMasker	Unknown	6809203	6809455	1353	+	NA	Tstart=261;Tend=514;ID=RND-5_FAMILY-153;shortTE=F
CM029558.1	RepeatMasker	Unknown	6810305	6810482	1047	+	NA	Tstart=994;Tend=1171;ID=RND-4_FAMILY-875;shortTE=F
CM029558.1	RepeatMasker	Unknown	6810704	6810822	479	+	NA	Tstart=1032;Tend=1153;ID=RND-6_FAMILY-3366;shortTE=F
CM029558.1	RepeatMasker	Unknown	6812255	6812533	1926	-	NA	Tstart=800;Tend=1071;ID=RND-6_FAMILY-6610;shortTE=F
CM029558.1	RepeatMasker	Unknown	6812805	6813044	1447	+	NA	Tstart=4334;Tend=4570;ID=RND-6_FAMILY-4001;shortTE=F
CM029558.1	RepeatMasker	Unknown	6812832	6813070	1683	-	NA	Tstart=906;Tend=1119;ID=RND-6_FAMILY-425;shortTE=F
CM029558.1	RepeatMasker	Unknown	6815883	6816222	1533	+	NA	Tstart=228;Tend=479;ID=RND-5_FAMILY-153;shortTE=F
CM029558.1	RepeatMasker	Unknown	6816639	6816814	989	-	NA	Tstart=492;Tend=670;ID=RND-6_FAMILY-7922;shortTE=F
CM029558.1	RepeatMasker	Unknown	6816898	6819894	25104	-	NA	Tstart=815;Tend=3805;ID=RND-1_FAMILY-126;shortTE=F
CM029558.1	RepeatMasker	Unknown	6823025	6823239	1799	+	NA	Tstart=951;Tend=1166;ID=RND-5_FAMILY-1487;shortTE=F
CM029558.1	RepeatMasker	Unknown	6823789	6823999	839	+	NA	Tstart=885;Tend=1116;ID=RND-1_FAMILY-299;shortTE=F
CM029558.1	RepeatMasker	Unknown	6824499	6824662	513	-	NA	Tstart=1054;Tend=1215;ID=RND-6_FAMILY-2344;shortTE=F
CM029558.1	RepeatMasker	Unknown	6826408	6826548	928	+	NA	Tstart=915;Tend=1056;ID=RND-6_FAMILY-656;shortTE=F
CM029558.1	RepeatMasker	Unknown	6828723	6828954	1434	-	NA	Tstart=854;Tend=1092;ID=RND-5_FAMILY-153;shortTE=F
CM029558.1	RepeatMasker	Unknown	6833741	6833980	1299	+	NA	Tstart=923;Tend=1139;ID=RND-6_FAMILY-5246;shortTE=F
CM029558.1	RepeatMasker	Unknown	6834679	6834815	672	+	NA	Tstart=1446;Tend=1585;ID=RND-1_FAMILY-56;shortTE=F
CM029558.1	RepeatMasker	DNA	6835405	6835654	1299	+	NA	Tstart=320;Tend=566;ID=RND-6_FAMILY-1340;shortTE=F
CM029558.1	RepeatMasker	Unknown	6835437	6835655	1499	-	NA	Tstart=955;Tend=1172;ID=RND-1_FAMILY-232;shortTE=F
CM029558.1	RepeatMasker	Unknown	6840228	6840329	483	-	NA	Tstart=2047;Tend=2152;ID=RND-6_FAMILY-3939;shortTE=F
CM029558.1	RepeatMasker	LTR/ERV1	6840613	6840865	1365	-	NA	Tstart=1545;Tend=1795;ID=RND-6_FAMILY-1988;shortTE=F
CM029558.1	RepeatMasker	SINE	6840647	6840873	1434	+	NA	Tstart=837;Tend=1063;ID=RND-6_FAMILY-1645;shortTE=F
CM029558.1	RepeatMasker	Unknown	6840952	6841151	915	-	NA	Tstart=1004;Tend=1203;ID=RND-6_FAMILY-118;shortTE=F
CM029558.1	RepeatMasker	Unknown	6841314	6841534	1449	-	NA	Tstart=1429;Tend=1650;ID=RND-1_FAMILY-527;shortTE=F
CM029558.1	RepeatMasker	Unknown	6844192	6844298	729	-	NA	Tstart=2807;Tend=2912;ID=RND-6_FAMILY-4261;shortTE=F
CM029558.1	RepeatMasker	LTR/ERV1	6844623	6845260	2102	+	NA	Tstart=1091;Tend=1762;ID=RND-6_FAMILY-1988;shortTE=F
CM029558.1	RepeatMasker	Unknown	6846794	6847050	1533	+	NA	Tstart=1655;Tend=1973;ID=RND-4_FAMILY-875;shortTE=F
CM029558.1	RepeatMasker	DNA/hAT-Charlie	6849646	6849919	1364	-	NA	Tstart=956;Tend=1206;ID=RND-6_FAMILY-6777;shortTE=F
CM029558.1	RepeatMasker	Unknown	6849678	6849976	824	+	NA	Tstart=176;Tend=446;ID=RND-1_FAMILY-759;shortTE=F
CM029558.1	RepeatMasker	Unknown	6854017	6854203	549	-	NA	Tstart=1011;Tend=1197;ID=RND-6_FAMILY-118;shortTE=F
CM029558.1	RepeatMasker	Unknown	6854299	6854520	1500	-	NA	Tstart=1656;Tend=1877;ID=RND-4_FAMILY-875;shortTE=F
CM029558.1	RepeatMasker	Unknown	6854304	6854548	1483	+	NA	Tstart=923;Tend=1169;ID=RND-6_FAMILY-5246;shortTE=F
CM029558.1	RepeatMasker	Unknown	6855676	6855942	864	+	NA	Tstart=1242;Tend=1513;ID=RND-6_FAMILY-5246;shortTE=F
CM029558.1	RepeatMasker	SINE	6855726	6855946	1627	-	NA	Tstart=834;Tend=1054;ID=RND-6_FAMILY-1645;shortTE=F
CM029558.1	RepeatMasker	Unknown	6857651	6857922	1055	+	NA	Tstart=2077;Tend=2353;ID=RND-1_FAMILY-446;shortTE=F
CM029558.1	RepeatMasker	DNA	6857709	6857969	1391	-	NA	Tstart=714;Tend=971;ID=RND-6_FAMILY-1340;shortTE=F
CM029558.1	RepeatMasker	Unknown	6858280	6858551	955	+	NA	Tstart=866;Tend=1129;ID=RND-1_FAMILY-293;shortTE=F
CM029558.1	RepeatMasker	Unknown	6858336	6858558	1596	-	NA	Tstart=1650;Tend=1872;ID=RND-4_FAMILY-875;shortTE=F
CM029558.1	RepeatMasker	LINE/L2	6859002	6859157	965	+	NA	Tstart=5553;Tend=5711;ID=RND-5_FAMILY-10;shortTE=F
CM029558.1	RepeatMasker	Unknown	6859292	6859466	577	+	NA	Tstart=5462;Tend=5658;ID=RND-6_FAMILY-7091;shortTE=F
CM029558.1	RepeatMasker	DNA/hAT-Charlie	6861617	6861837	1345	+	NA	Tstart=956;Tend=1172;ID=RND-6_FAMILY-6777;shortTE=F
CM029558.1	RepeatMasker	Unknown	6861619	6861878	1252	+	NA	Tstart=117;Tend=372;ID=RND-6_FAMILY-1499;shortTE=F
CM029558.1	RepeatMasker	DNA	6862713	6862935	1549	+	NA	Tstart=749;Tend=971;ID=RND-6_FAMILY-1340;shortTE=F
CM029558.1	RepeatMasker	LINE/L2	6864897	6865335	3207	+	NA	Tstart=4650;Tend=5092;ID=RND-1_FAMILY-157;shortTE=F
CM029558.1	RepeatMasker	Unknown	6866381	6866486	502	-	NA	Tstart=2325;Tend=2432;ID=RND-5_FAMILY-3489;shortTE=F
CM029558.1	RepeatMasker	Unknown	6867191	6867420	1897	-	NA	Tstart=784;Tend=1012;ID=RND-5_FAMILY-4284;shortTE=F
CM029558.1	RepeatMasker	DNA/hAT-Charlie	6867820	6868043	1263	-	NA	Tstart=956;Tend=1179;ID=RND-6_FAMILY-6777;shortTE=F
CM029558.1	RepeatMasker	Unknown	6868357	6868603	2146	-	NA	Tstart=920;Tend=1166;ID=RND-6_FAMILY-3469;shortTE=F
CM029558.1	RepeatMasker	Unknown	6868619	6868740	507	+	NA	Tstart=1308;Tend=1420;ID=RND-6_FAMILY-1097;shortTE=F
CM029558.1	RepeatMasker	Unknown	6868781	6868885	697	+	NA	Tstart=2806;Tend=2911;ID=RND-6_FAMILY-4261;shortTE=F
CM029558.1	RepeatMasker	Unknown	6869350	6869592	1488	-	NA	Tstart=956;Tend=1174;ID=RND-1_FAMILY-232;shortTE=F
CM029558.1	RepeatMasker	Unknown	6870952	6871174	1367	+	NA	Tstart=919;Tend=1141;ID=RND-6_FAMILY-5246;shortTE=F
CM029558.1	RepeatMasker	Unknown	6873776	6873944	533	+	NA	Tstart=2298;Tend=2454;ID=RND-1_FAMILY-56;shortTE=F
CM029558.1	RepeatMasker	DNA/hAT-Charlie	6874614	6874721	658	-	NA	Tstart=931;Tend=1042;ID=RND-6_FAMILY-6777;shortTE=F
CM029558.1	RepeatMasker	Unknown	6875046	6875194	638	-	NA	Tstart=2646;Tend=2790;ID=RND-6_FAMILY-3090;shortTE=F
CM029558.1	RepeatMasker	Unknown	6875617	6875759	484	+	NA	Tstart=909;Tend=1044;ID=RND-1_FAMILY-801;shortTE=F
CM029558.1	RepeatMasker	Unknown	6876080	6876198	683	-	NA	Tstart=945;Tend=1060;ID=RND-6_FAMILY-6200;shortTE=F
CM029558.1	RepeatMasker	SINE	6876525	6876790	1159	+	NA	Tstart=803;Tend=1066;ID=RND-6_FAMILY-1645;shortTE=F
CM029558.1	RepeatMasker	DNA/Academ-1	6877659	6877939	1099	-	NA	Tstart=1;Tend=285;ID=ACADEM-9_LMI;shortTE=F
CM029558.1	RepeatMasker	Unknown	6878200	6878446	1580	-	NA	Tstart=923;Tend=1141;ID=RND-6_FAMILY-5246;shortTE=F
CM029558.1	RepeatMasker	Unknown	6878820	6879090	828	-	NA	Tstart=1517;Tend=1796;ID=RND-6_FAMILY-2755;shortTE=F
CM029558.1	RepeatMasker	SINE	6878857	6879068	1346	+	NA	Tstart=837;Tend=1054;ID=RND-6_FAMILY-1645;shortTE=F
CM029558.1	RepeatMasker	Unknown	6879657	6879934	498	+	NA	Tstart=899;Tend=2033;ID=RND-1_FAMILY-801;shortTE=T;TEgroup=ctg_13|RND-1_FAMILY-801|9
CM029558.1	RepeatMasker	Unknown	6880147	6880942	2216	-	NA	Tstart=14;Tend=1036;ID=RND-4_FAMILY-349;shortTE=F
CM029558.1	RepeatMasker	Unknown	6883166	6883313	451	+	NA	Tstart=851;Tend=1011;ID=RND-6_FAMILY-600;shortTE=F
CM029558.1	RepeatMasker	Unknown	6883751	6884004	1275	-	NA	Tstart=955;Tend=1208;ID=RND-1_FAMILY-232;shortTE=F
CM029558.1	RepeatMasker	DNA/hAT-Charlie	6883784	6884005	1420	+	NA	Tstart=953;Tend=1174;ID=RND-6_FAMILY-6777;shortTE=F
CM029558.1	RepeatMasker	Unknown	6884563	6884683	460	-	NA	Tstart=956;Tend=1069;ID=RND-6_FAMILY-35;shortTE=F
CM029558.1	RepeatMasker	Unknown	6889661	6889936	624	-	NA	Tstart=2437;Tend=2706;ID=RND-6_FAMILY-3739;shortTE=F
CM029558.1	RepeatMasker	DNA/hAT-Charlie	6889693	6889926	1229	+	NA	Tstart=956;Tend=1179;ID=RND-6_FAMILY-6777;shortTE=F
CM029558.1	RepeatMasker	Unknown	6890618	6890835	1118	+	NA	Tstart=908;Tend=1122;ID=RND-6_FAMILY-4614;shortTE=F
CM029558.1	RepeatMasker	Unknown	6890890	6891132	803	+	NA	Tstart=830;Tend=1064;ID=RND-4_FAMILY-875;shortTE=F
CM029558.1	RepeatMasker	Unknown	6892775	6893195	1257	+	NA	Tstart=1936;Tend=2230;ID=RND-6_FAMILY-1364;shortTE=F;TEgroup=ctg_13|RND-6_FAMILY-1364|2
CM029558.1	RepeatMasker	LINE/L2	6893588	6893824	872	-	NA	Tstart=6745;Tend=6995;ID=RND-5_FAMILY-587;shortTE=F
CM029558.1	RepeatMasker	Unknown	6898190	6898435	1309	+	NA	Tstart=863;Tend=1176;ID=RND-6_FAMILY-41;shortTE=F
CM029558.1	RepeatMasker	Unknown	6900071	6900273	1239	-	NA	Tstart=926;Tend=1141;ID=RND-6_FAMILY-5246;shortTE=F
CM029558.1	RepeatMasker	Unknown	6900073	6900313	1096	+	NA	Tstart=261;Tend=512;ID=RND-5_FAMILY-153;shortTE=F
CM029558.1	RepeatMasker	LINE/L2	6901146	6901379	925	-	NA	Tstart=4738;Tend=5007;ID=RND-5_FAMILY-714;shortTE=F
CM029558.1	RepeatMasker	Unknown	6906012	6906297	2522	+	NA	Tstart=783;Tend=1068;ID=RND-5_FAMILY-4284;shortTE=F
CM029558.1	RepeatMasker	Unknown	6906614	6907059	3448	+	NA	Tstart=998;Tend=1446;ID=RND-6_FAMILY-6551;shortTE=F
CM029558.1	RepeatMasker	Unknown	6907149	6907397	1482	+	NA	Tstart=817;Tend=1120;ID=RND-4_FAMILY-12;shortTE=F
CM029558.1	RepeatMasker	Unknown	6910292	6910593	741	+	NA	Tstart=1513;Tend=2003;ID=RND-1_FAMILY-409;shortTE=T;TEgroup=ctg_13|RND-1_FAMILY-409|1
CM029558.1	RepeatMasker	Unknown	6910303	6910583	2385	-	NA	Tstart=781;Tend=1068;ID=RND-5_FAMILY-4284;shortTE=F
CM029558.1	RepeatMasker	Unknown	6911247	6911868	1763	+	NA	Tstart=923;Tend=2002;ID=RND-6_FAMILY-5246;shortTE=F
CM029558.1	RepeatMasker	LTR/ERV1	6912169	6912653	1880	+	NA	Tstart=845;Tend=1291;ID=RND-6_FAMILY-1988;shortTE=F
CM029558.1	RepeatMasker	Unknown	6912730	6913024	930	+	NA	Tstart=751;Tend=1061;ID=RND-3_FAMILY-190;shortTE=F
CM029558.1	RepeatMasker	DNA/hAT-Charlie	6913441	6913655	1568	-	NA	Tstart=956;Tend=1170;ID=RND-6_FAMILY-6777;shortTE=F
CM029558.1	RepeatMasker	Unknown	6915644	6915766	482	+	NA	Tstart=891;Tend=1017;ID=RND-6_FAMILY-4614;shortTE=F
CM029558.1	RepeatMasker	LINE/L2	6915779	6915892	526	-	NA	Tstart=4973;Tend=5086;ID=RND-1_FAMILY-157;shortTE=F
CM029558.1	RepeatMasker	Unknown	6915933	6916110	964	+	NA	Tstart=549;Tend=902;ID=RND-6_FAMILY-1561;shortTE=F
CM029558.1	RepeatMasker	SINE	6916111	6916337	1554	-	NA	Tstart=836;Tend=1063;ID=RND-6_FAMILY-1645;shortTE=F
CM029558.1	RepeatMasker	Unknown	6917728	6917906	458	-	NA	Tstart=1023;Tend=1203;ID=RND-6_FAMILY-118;shortTE=F
CM029558.1	RepeatMasker	Unknown	6918405	6918563	836	+	NA	Tstart=936;Tend=1096;ID=RND-4_FAMILY-1013;shortTE=F
CM029558.1	RepeatMasker	Unknown	6918588	6918704	1402	-	NA	Tstart=270;Tend=616;ID=RND-1_FAMILY-204;shortTE=F
CM029558.1	RepeatMasker	LTR/ERV1	6918705	6918926	1565	-	NA	Tstart=846;Tend=1067;ID=RND-6_FAMILY-1988;shortTE=F
CM029558.1	RepeatMasker	Unknown	6919583	6919747	753	-	NA	Tstart=1772;Tend=1893;ID=RND-4_FAMILY-875;shortTE=T;TEgroup=ctg_13|RND-4_FAMILY-875|23
CM029558.1	RepeatMasker	Unknown	6919600	6919719	969	+	NA	Tstart=948;Tend=1067;ID=RND-5_FAMILY-1487;shortTE=F
CM029558.1	RepeatMasker	Unknown	6919786	6919928	414	-	NA	Tstart=1083;Tend=1223;ID=RND-1_FAMILY-198;shortTE=F
CM029558.1	RepeatMasker	Unknown	6920788	6921107	2273	+	NA	Tstart=1046;Tend=1367;ID=RND-6_FAMILY-7320;shortTE=F
CM029558.1	RepeatMasker	LINE/L2	6921805	6922070	1978	+	NA	Tstart=4742;Tend=5014;ID=RND-5_FAMILY-714;shortTE=F
CM029558.1	RepeatMasker	Unknown	6922299	6922515	619	-	NA	Tstart=2105;Tend=2265;ID=RND-6_FAMILY-600;shortTE=T;TEgroup=ctg_13|RND-6_FAMILY-600|3
CM029558.1	RepeatMasker	LINE/L2	6923369	6923737	2994	-	NA	Tstart=4652;Tend=5020;ID=RND-5_FAMILY-643;shortTE=F
CM029558.1	RepeatMasker	Unknown	6925182	6925438	604	-	NA	Tstart=715;Tend=1024;ID=RND-6_FAMILY-1374;shortTE=F
CM029558.1	RepeatMasker	SINE	6925870	6926123	1305	+	NA	Tstart=798;Tend=1054;ID=RND-6_FAMILY-1645;shortTE=F
CM029558.1	RepeatMasker	Unknown	6925919	6926153	824	-	NA	Tstart=3221;Tend=3450;ID=RND-6_FAMILY-2528;shortTE=F
CM029558.1	RepeatMasker	Unknown	6927041	6927282	1222	-	NA	Tstart=920;Tend=1169;ID=RND-5_FAMILY-866;shortTE=F
CM029558.1	RepeatMasker	Unknown	6927072	6927288	1644	+	NA	Tstart=906;Tend=1127;ID=RND-6_FAMILY-425;shortTE=F
CM029558.1	RepeatMasker	RC/Helitron	6927510	6928271	5746	+	NA	Tstart=941;Tend=1712;ID=RND-5_FAMILY-1089;shortTE=F
CM029558.1	RepeatMasker	Unknown	6928500	6928640	528	+	NA	Tstart=1100;Tend=1250;ID=RND-1_FAMILY-257;shortTE=F
CM029558.1	RepeatMasker	DNA/hAT-Charlie	6929139	6929361	1329	-	NA	Tstart=956;Tend=1178;ID=RND-6_FAMILY-6777;shortTE=F
CM029558.1	RepeatMasker	Unknown	6929617	6929777	522	-	NA	Tstart=2332;Tend=2478;ID=RND-1_FAMILY-56;shortTE=F
CM029558.1	RepeatMasker	SINE	6930243	6930453	1486	+	NA	Tstart=836;Tend=1046;ID=RND-6_FAMILY-1645;shortTE=F
CM029558.1	RepeatMasker	Unknown	6936215	6936356	412	-	NA	Tstart=1054;Tend=1201;ID=RND-6_FAMILY-2727;shortTE=F
CM029558.1	RepeatMasker	Unknown	6937167	6937411	1461	+	NA	Tstart=1656;Tend=1873;ID=RND-4_FAMILY-875;shortTE=F
CM029558.1	RepeatMasker	SINE	6938403	6938622	1300	-	NA	Tstart=842;Tend=1055;ID=RND-6_FAMILY-1645;shortTE=F
CM029558.1	RepeatMasker	Unknown	6938408	6938696	954	-	NA	Tstart=4306;Tend=4565;ID=RND-6_FAMILY-4001;shortTE=F
CM029558.1	RepeatMasker	Unknown	6939737	6939988	1710	-	NA	Tstart=905;Tend=1122;ID=RND-6_FAMILY-425;shortTE=F
CM029558.1	RepeatMasker	SINE	6939767	6940031	1306	+	NA	Tstart=1444;Tend=1708;ID=RND-6_FAMILY-1645;shortTE=F
CM029558.1	RepeatMasker	Unknown	6940406	6940506	632	+	NA	Tstart=2821;Tend=2908;ID=RND-6_FAMILY-4261;shortTE=F
CM029558.1	RepeatMasker	SINE	6941057	6941276	1608	+	NA	Tstart=836;Tend=1055;ID=RND-6_FAMILY-1645;shortTE=F
CM029558.1	RepeatMasker	SINE	6943422	6943636	1580	+	NA	Tstart=841;Tend=1054;ID=RND-6_FAMILY-1645;shortTE=F
CM029558.1	RepeatMasker	LINE/R2	6944077	6944236	823	-	NA	Tstart=3492;Tend=3651;ID=RND-6_FAMILY-5690;shortTE=F
CM029558.1	RepeatMasker	SINE	6944731	6944950	1410	-	NA	Tstart=835;Tend=1053;ID=RND-6_FAMILY-1645;shortTE=F
CM029558.1	RepeatMasker	Unknown	6945192	6945314	724	-	NA	Tstart=1118;Tend=1245;ID=RND-1_FAMILY-209;shortTE=F
CM029558.1	RepeatMasker	Unknown	6945677	6945943	1814	+	NA	Tstart=2455;Tend=2672;ID=RND-6_FAMILY-3739;shortTE=F
CM029558.1	RepeatMasker	Unknown	6947581	6947684	1460	+	NA	Tstart=70;Tend=333;ID=RND-6_FAMILY-1499;shortTE=F
CM029558.1	RepeatMasker	DNA/hAT-Charlie	6947685	6947903	1590	+	NA	Tstart=953;Tend=1174;ID=RND-6_FAMILY-6777;shortTE=F
CM029558.1	RepeatMasker	SINE	6947688	6947953	1576	+	NA	Tstart=838;Tend=1108;ID=RND-6_FAMILY-1645;shortTE=F
CM029558.1	RepeatMasker	Unknown	6950167	6950314	616	-	NA	Tstart=4006;Tend=4117;ID=RND-1_FAMILY-427;shortTE=T;TEgroup=ctg_13|RND-1_FAMILY-427|6
CM029558.1	RepeatMasker	Unknown	6954117	6954536	3249	-	NA	Tstart=863;Tend=1275;ID=RND-6_FAMILY-43;shortTE=F
CM029558.1	RepeatMasker	Unknown	6954775	6954908	497	+	NA	Tstart=923;Tend=1064;ID=RND-5_FAMILY-481;shortTE=F
CM029558.1	RepeatMasker	Unknown	6955019	6955133	700	-	NA	Tstart=918;Tend=1033;ID=RND-6_FAMILY-1885;shortTE=F
CM029558.1	RepeatMasker	Unknown	6956016	6956178	965	-	NA	Tstart=2821;Tend=2981;ID=RND-6_FAMILY-600;shortTE=F
CM029558.1	RepeatMasker	Unknown	6957215	6957611	2885	+	NA	Tstart=959;Tend=1378;ID=RND-3_FAMILY-549;shortTE=F
CM029558.1	RepeatMasker	SINE	6958076	6958308	1401	-	NA	Tstart=838;Tend=1070;ID=RND-6_FAMILY-1645;shortTE=F
CM029558.1	RepeatMasker	Unknown	6958636	6958826	935	+	NA	Tstart=1004;Tend=1195;ID=RND-6_FAMILY-118;shortTE=F
CM029558.1	RepeatMasker	Unknown	6958827	6959384	608	+	NA	Tstart=2206;Tend=3970;ID=RND-6_FAMILY-2528;shortTE=T;TEgroup=ctg_13|RND-6_FAMILY-2528|4
CM029558.1	RepeatMasker	DNA/hAT-Charlie	6959180	6959426	1564	-	NA	Tstart=931;Tend=1177;ID=RND-6_FAMILY-6777;shortTE=F
CM029558.1	RepeatMasker	LINE/I-Jockey	6962694	6962823	684	+	NA	Tstart=2929;Tend=3056;ID=RND-5_FAMILY-1393;shortTE=F
CM029558.1	RepeatMasker	Unknown	6964083	6964313	1619	+	NA	Tstart=907;Tend=1118;ID=RND-6_FAMILY-425;shortTE=F
CM029558.1	RepeatMasker	Unknown	6964103	6964366	1096	-	NA	Tstart=2403;Tend=2664;ID=RND-4_FAMILY-104;shortTE=F
CM029558.1	RepeatMasker	Unknown	6964461	6964589	957	+	NA	Tstart=928;Tend=1056;ID=RND-6_FAMILY-656;shortTE=F
CM029558.1	RepeatMasker	LINE/Penelope	6964801	6965221	997	-	NA	Tstart=2809;Tend=3025;ID=RND-6_FAMILY-2881;shortTE=F;TEgroup=ctg_13|RND-6_FAMILY-2881|2
CM029558.1	RepeatMasker	LTR/ERV1	6968281	6968518	1422	+	NA	Tstart=1543;Tend=1776;ID=RND-6_FAMILY-1988;shortTE=F
CM029558.1	RepeatMasker	SINE	6968292	6968504	1493	-	NA	Tstart=838;Tend=1050;ID=RND-6_FAMILY-1645;shortTE=F
CM029558.1	RepeatMasker	Unknown	6969070	6969199	561	+	NA	Tstart=2348;Tend=2478;ID=RND-1_FAMILY-56;shortTE=F
CM029558.1	RepeatMasker	Unknown	6969632	6969889	1139	-	NA	Tstart=173;Tend=433;ID=RND-3_FAMILY-190;shortTE=F
CM029558.1	RepeatMasker	Unknown	6969669	6969916	1313	+	NA	Tstart=920;Tend=1139;ID=RND-6_FAMILY-5246;shortTE=F
CM029558.1	RepeatMasker	Unknown	6972497	6973154	1717	+	NA	Tstart=856;Tend=1496;ID=RND-6_FAMILY-5676;shortTE=F
CM029558.1	RepeatMasker	Unknown	6974056	6974237	1222	-	NA	Tstart=925;Tend=1132;ID=RND-6_FAMILY-2033;shortTE=F
CM029558.1	RepeatMasker	Unknown	6974690	6974794	777	-	NA	Tstart=2819;Tend=2911;ID=RND-6_FAMILY-4261;shortTE=F
CM029558.1	RepeatMasker	Unknown	6974691	6974807	440	+	NA	Tstart=1172;Tend=1285;ID=RND-5_FAMILY-2829;shortTE=F
CM029558.1	RepeatMasker	Unknown	6974955	6975214	1331	-	NA	Tstart=1963;Tend=2239;ID=RND-5_FAMILY-347;shortTE=F
CM029558.1	RepeatMasker	DNA/hAT-Charlie	6975534	6975731	1463	+	NA	Tstart=956;Tend=1151;ID=RND-6_FAMILY-6777;shortTE=F
CM029558.1	RepeatMasker	Unknown	6976010	6976115	587	+	NA	Tstart=1127;Tend=1241;ID=RND-1_FAMILY-197;shortTE=F
CM029558.1	RepeatMasker	SINE	6977896	6978124	1476	-	NA	Tstart=838;Tend=1066;ID=RND-6_FAMILY-1645;shortTE=F
CM029558.1	RepeatMasker	Unknown	6977909	6978172	550	-	NA	Tstart=3347;Tend=3590;ID=RND-6_FAMILY-1201;shortTE=F
CM029558.1	RepeatMasker	Unknown	6979825	6980057	1705	-	NA	Tstart=984;Tend=1217;ID=RND-1_FAMILY-192;shortTE=F
CM029558.1	RepeatMasker	Unknown	6980591	6980834	1396	-	NA	Tstart=1756;Tend=2001;ID=RND-1_FAMILY-204;shortTE=F
CM029558.1	RepeatMasker	DNA/hAT-Charlie	6980620	6980837	1648	-	NA	Tstart=953;Tend=1172;ID=RND-6_FAMILY-6777;shortTE=F
CM029558.1	RepeatMasker	DNA	6981203	6981636	3583	+	NA	Tstart=919;Tend=1351;ID=RND-1_FAMILY-196;shortTE=F
CM029558.1	RepeatMasker	Unknown	6982558	6982744	970	+	NA	Tstart=844;Tend=1033;ID=RND-5_FAMILY-153;shortTE=F
CM029558.1	RepeatMasker	DNA/hAT-Charlie	6982586	6982744	1017	+	NA	Tstart=956;Tend=1116;ID=RND-6_FAMILY-6777;shortTE=F
CM029558.1	RepeatMasker	Unknown	6982745	6982866	641	-	NA	Tstart=637;Tend=929;ID=RND-6_FAMILY-1561;shortTE=F
CM029558.1	RepeatMasker	Unknown	6983425	6983526	402	-	NA	Tstart=3208;Tend=3298;ID=RND-6_FAMILY-4001;shortTE=F
CM029558.1	RepeatMasker	Unknown	6983934	6984153	1344	-	NA	Tstart=952;Tend=1172;ID=RND-1_FAMILY-232;shortTE=F
CM029558.1	RepeatMasker	LINE/RTE-RTE	6985643	6985749	607	+	NA	Tstart=674;Tend=777;ID=RND-6_FAMILY-2555;shortTE=F
CM029558.1	RepeatMasker	DNA/hAT-Charlie	6986478	6986690	1483	-	NA	Tstart=959;Tend=1170;ID=RND-6_FAMILY-6777;shortTE=F
CM029558.1	RepeatMasker	Unknown	6988587	6988735	433	+	NA	Tstart=2349;Tend=2506;ID=RND-1_FAMILY-56;shortTE=F
CM029558.1	RepeatMasker	Unknown	6991069	6991270	1356	-	NA	Tstart=908;Tend=1104;ID=RND-6_FAMILY-656;shortTE=F
CM029558.1	RepeatMasker	Unknown	6991718	6991894	1354	-	NA	Tstart=2251;Tend=2428;ID=RND-6_FAMILY-1277;shortTE=F
CM029558.1	RepeatMasker	SINE	6992131	6992347	1632	+	NA	Tstart=835;Tend=1051;ID=RND-6_FAMILY-1645;shortTE=F
CM029558.1	RepeatMasker	Unknown	6992138	6992372	1159	+	NA	Tstart=45;Tend=281;ID=RND-1_FAMILY-709;shortTE=F
CM029558.1	RepeatMasker	Unknown	6992586	6992838	1446	+	NA	Tstart=954;Tend=1169;ID=RND-5_FAMILY-1487;shortTE=F
CM029558.1	RepeatMasker	LTR/ERV1	6992619	6992864	1421	+	NA	Tstart=845;Tend=1087;ID=RND-6_FAMILY-1988;shortTE=F
CM029558.1	RepeatMasker	DNA/hAT-Charlie	6994630	6994849	1547	+	NA	Tstart=954;Tend=1175;ID=RND-6_FAMILY-6777;shortTE=F
CM029558.1	RepeatMasker	Unknown	6996936	6997222	1787	-	NA	Tstart=512;Tend=807;ID=RND-5_FAMILY-3309;shortTE=F
CM029558.1	RepeatMasker	Unknown	7001970	7002187	1647	-	NA	Tstart=906;Tend=1124;ID=RND-6_FAMILY-425;shortTE=F
CM029558.1	RepeatMasker	Unknown	7001973	7002230	1153	+	NA	Tstart=1433;Tend=1692;ID=RND-5_FAMILY-4284;shortTE=F
CM029558.1	RepeatMasker	Unknown	7002990	7003250	830	+	NA	Tstart=90;Tend=526;ID=RND-6_FAMILY-1499;shortTE=F
CM029558.1	RepeatMasker	DNA/hAT-Charlie	7003074	7003252	977	+	NA	Tstart=963;Tend=1175;ID=RND-6_FAMILY-6777;shortTE=F
CM029558.1	RepeatMasker	Unknown	7004689	7004928	1097	-	NA	Tstart=23;Tend=256;ID=RND-4_FAMILY-875;shortTE=F
CM029558.1	RepeatMasker	DNA/hAT-Charlie	7004721	7004948	1453	-	NA	Tstart=938;Tend=1167;ID=RND-6_FAMILY-6777;shortTE=F
CM029558.1	RepeatMasker	Unknown	7005356	7005552	1400	+	NA	Tstart=960;Tend=1162;ID=RND-6_FAMILY-35;shortTE=F
CM029558.1	RepeatMasker	Unknown	7006629	7006846	1517	+	NA	Tstart=2090;Tend=2308;ID=RND-1_FAMILY-587;shortTE=F
CM029558.1	RepeatMasker	Unknown	7007138	7007365	1351	-	NA	Tstart=860;Tend=1089;ID=RND-5_FAMILY-153;shortTE=F
CM029558.1	RepeatMasker	Unknown	7008636	7008745	697	+	NA	Tstart=2821;Tend=2912;ID=RND-6_FAMILY-4261;shortTE=F
CM029558.1	RepeatMasker	Unknown	7008901	7009042	682	+	NA	Tstart=936;Tend=1076;ID=RND-6_FAMILY-5;shortTE=F
CM029558.1	RepeatMasker	Unknown	7008902	7009077	524	-	NA	Tstart=733;Tend=1070;ID=RND-1_FAMILY-573;shortTE=F
CM029558.1	RepeatMasker	LINE/L2	7010609	7010776	936	+	NA	Tstart=4893;Tend=5084;ID=RND-1_FAMILY-157;shortTE=F
CM029558.1	RepeatMasker	Unknown	7012263	7012516	1359	+	NA	Tstart=1650;Tend=1942;ID=RND-4_FAMILY-875;shortTE=F
CM029558.1	RepeatMasker	Unknown	7012809	7013069	1212	+	NA	Tstart=828;Tend=1089;ID=RND-5_FAMILY-153;shortTE=F
CM029558.1	RepeatMasker	Unknown	7013249	7013624	1181	+	NA	Tstart=1290;Tend=1648;ID=RND-5_FAMILY-4284;shortTE=F
CM029558.1	RepeatMasker	LTR/ERV1	7013406	7013864	2659	-	NA	Tstart=846;Tend=1307;ID=RND-6_FAMILY-1988;shortTE=F
CM029558.1	RepeatMasker	Unknown	7013661	7013895	1046	+	NA	Tstart=725;Tend=959;ID=RND-6_FAMILY-1561;shortTE=F
CM029558.1	RepeatMasker	Unknown	7014576	7014962	1708	+	NA	Tstart=848;Tend=1225;ID=RND-4_FAMILY-875;shortTE=F
CM029558.1	RepeatMasker	Unknown	7015399	7015541	749	-	NA	Tstart=1167;Tend=1277;ID=RND-5_FAMILY-2829;shortTE=F
CM029558.1	RepeatMasker	Unknown	7015805	7016022	1644	+	NA	Tstart=948;Tend=1168;ID=RND-6_FAMILY-3469;shortTE=F
CM029558.1	RepeatMasker	Unknown	7018014	7018137	540	-	NA	Tstart=925;Tend=1056;ID=RND-1_FAMILY-137;shortTE=F
CM029558.1	RepeatMasker	Unknown	7018166	7018527	2286	+	NA	Tstart=953;Tend=1318;ID=RND-1_FAMILY-290;shortTE=F
CM029558.1	RepeatMasker	Unknown	7020518	7020672	903	+	NA	Tstart=6389;Tend=6538;ID=RND-6_FAMILY-825;shortTE=F
CM029558.1	RepeatMasker	Unknown	7021121	7021294	1297	-	NA	Tstart=2253;Tend=2423;ID=RND-6_FAMILY-1277;shortTE=F
CM029558.1	RepeatMasker	Unknown	7021597	7021819	1645	-	NA	Tstart=920;Tend=1141;ID=RND-6_FAMILY-5246;shortTE=F
CM029558.1	RepeatMasker	Unknown	7022175	7022333	1182	-	NA	Tstart=1010;Tend=1168;ID=RND-5_FAMILY-1487;shortTE=F
CM029558.1	RepeatMasker	Unknown	7022334	7022510	998	+	NA	Tstart=669;Tend=891;ID=RND-5_FAMILY-866;shortTE=T;TEgroup=ctg_13|RND-5_FAMILY-866|2
CM029558.1	RepeatMasker	Unknown	7022589	7022774	458	-	NA	Tstart=1129;Tend=1316;ID=RND-1_FAMILY-178;shortTE=F
CM029558.1	RepeatMasker	LTR/ERV1	7023283	7023733	2524	-	NA	Tstart=845;Tend=1293;ID=RND-6_FAMILY-1988;shortTE=F
CM029558.1	RepeatMasker	LINE/I-Jockey	7024434	7024647	1608	-	NA	Tstart=3125;Tend=3336;ID=RND-6_FAMILY-2262;shortTE=F
CM029558.1	RepeatMasker	Unknown	7025603	7025867	1691	-	NA	Tstart=951;Tend=1168;ID=RND-5_FAMILY-1487;shortTE=F
CM029558.1	RepeatMasker	Unknown	7026722	7026974	1966	-	NA	Tstart=2006;Tend=2256;ID=RND-5_FAMILY-2163;shortTE=F
CM029558.1	RepeatMasker	SINE	7028591	7028826	1567	+	NA	Tstart=831;Tend=1066;ID=RND-6_FAMILY-1645;shortTE=F
CM029558.1	RepeatMasker	LTR/ERV1	7029160	7029629	1996	+	NA	Tstart=845;Tend=1306;ID=RND-6_FAMILY-1988;shortTE=F
CM029558.1	RepeatMasker	LINE/RTE-X	7029912	7030019	688	+	NA	Tstart=2131;Tend=2238;ID=RND-5_FAMILY-1062;shortTE=F
CM029558.1	RepeatMasker	Unknown	7029930	7030043	627	+	NA	Tstart=2122;Tend=2232;ID=RND-5_FAMILY-612;shortTE=F
CM029558.1	RepeatMasker	DNA/hAT-Charlie	7030833	7031051	1381	+	NA	Tstart=953;Tend=1172;ID=RND-6_FAMILY-6777;shortTE=F
CM029558.1	RepeatMasker	Unknown	7030834	7031082	1046	-	NA	Tstart=1419;Tend=1667;ID=RND-1_FAMILY-149;shortTE=F
CM029558.1	RepeatMasker	Unknown	7031548	7031754	1355	+	NA	Tstart=1030;Tend=1231;ID=RND-6_FAMILY-35;shortTE=F
CM029558.1	RepeatMasker	Unknown	7032271	7032415	520	+	NA	Tstart=985;Tend=1108;ID=RND-5_FAMILY-153;shortTE=F
CM029558.1	RepeatMasker	Unknown	7033290	7033437	1048	+	NA	Tstart=917;Tend=1061;ID=RND-6_FAMILY-656;shortTE=F
CM029558.1	RepeatMasker	Unknown	7039538	7039788	658	-	NA	Tstart=1936;Tend=2173;ID=RND-1_FAMILY-242;shortTE=F
CM029558.1	RepeatMasker	DNA/hAT-Charlie	7039569	7039792	1591	+	NA	Tstart=953;Tend=1176;ID=RND-6_FAMILY-6777;shortTE=F
CM029558.1	RepeatMasker	Unknown	7041019	7041281	1293	+	NA	Tstart=820;Tend=1033;ID=RND-4_FAMILY-12;shortTE=F
CM029558.1	RepeatMasker	Unknown	7042354	7042467	470	-	NA	Tstart=1255;Tend=1363;ID=RND-6_FAMILY-652;shortTE=F
CM029558.1	RepeatMasker	Unknown	7046257	7046369	537	+	NA	Tstart=906;Tend=1019;ID=RND-6_FAMILY-4614;shortTE=F
CM029558.1	RepeatMasker	DNA/hAT-Charlie	7046914	7047133	1619	-	NA	Tstart=953;Tend=1172;ID=RND-6_FAMILY-6777;shortTE=F
CM029558.1	RepeatMasker	Unknown	7048631	7049041	732	+	NA	Tstart=533;Tend=929;ID=RND-6_FAMILY-1561;shortTE=F
CM029558.1	RepeatMasker	SINE	7048784	7049041	1457	+	NA	Tstart=803;Tend=1054;ID=RND-6_FAMILY-1645;shortTE=F
CM029558.1	RepeatMasker	Unknown	7049628	7049853	1127	-	NA	Tstart=2206;Tend=2431;ID=RND-6_FAMILY-2528;shortTE=F
CM029558.1	RepeatMasker	SINE	7049899	7050154	1490	-	NA	Tstart=838;Tend=1094;ID=RND-6_FAMILY-1645;shortTE=F
CM029558.1	RepeatMasker	DNA/hAT-Charlie	7049942	7050154	1502	-	NA	Tstart=956;Tend=1169;ID=RND-6_FAMILY-6777;shortTE=F
CM029558.1	RepeatMasker	Unknown	7052330	7052434	424	+	NA	Tstart=1531;Tend=1641;ID=RND-5_FAMILY-2871;shortTE=F
CM029558.1	RepeatMasker	Unknown	7054532	7054675	858	+	NA	Tstart=550;Tend=854;ID=RND-6_FAMILY-1561;shortTE=F
CM029558.1	RepeatMasker	SINE	7054703	7054919	1565	+	NA	Tstart=839;Tend=1054;ID=RND-6_FAMILY-1645;shortTE=F
CM029558.1	RepeatMasker	SINE	7056211	7056426	1353	+	NA	Tstart=840;Tend=1054;ID=RND-6_FAMILY-1645;shortTE=F
CM029558.1	RepeatMasker	Unknown	7056689	7056928	1103	-	NA	Tstart=831;Tend=1075;ID=RND-4_FAMILY-875;shortTE=F
CM029558.1	RepeatMasker	Unknown	7058143	7058418	2311	-	NA	Tstart=786;Tend=1070;ID=RND-5_FAMILY-4284;shortTE=F
CM029558.1	RepeatMasker	Unknown	7060715	7060887	690	+	NA	Tstart=821;Tend=962;ID=RND-4_FAMILY-12;shortTE=F
CM029558.1	RepeatMasker	DNA/hAT-Charlie	7061496	7061715	1280	+	NA	Tstart=954;Tend=1173;ID=RND-6_FAMILY-6777;shortTE=F
CM029558.1	RepeatMasker	Unknown	7061498	7061755	1109	-	NA	Tstart=77;Tend=331;ID=RND-6_FAMILY-1499;shortTE=F
CM029558.1	RepeatMasker	Unknown	7061729	7062053	2436	-	NA	Tstart=976;Tend=1293;ID=RND-1_FAMILY-192;shortTE=F
CM029558.1	RepeatMasker	Unknown	7062071	7062305	505	+	NA	Tstart=136;Tend=394;ID=RND-1_FAMILY-759;shortTE=F
CM029558.1	RepeatMasker	Unknown	7062117	7062304	1029	-	NA	Tstart=922;Tend=1131;ID=RND-6_FAMILY-5246;shortTE=F
CM029558.1	RepeatMasker	Unknown	7062672	7062777	748	+	NA	Tstart=2821;Tend=2913;ID=RND-6_FAMILY-4261;shortTE=F
CM029558.1	RepeatMasker	Unknown	7062832	7062980	534	-	NA	Tstart=909;Tend=1052;ID=RND-1_FAMILY-801;shortTE=F
CM029558.1	RepeatMasker	Unknown	7062878	7063032	516	+	NA	Tstart=2333;Tend=2478;ID=RND-1_FAMILY-56;shortTE=F
CM029558.1	RepeatMasker	Unknown	7063245	7063632	1639	+	NA	Tstart=595;Tend=1132;ID=RND-6_FAMILY-425;shortTE=F
CM029558.1	RepeatMasker	LINE/L2	7064146	7064288	826	+	NA	Tstart=1763;Tend=1903;ID=RND-5_FAMILY-587;shortTE=F
CM029558.1	RepeatMasker	Unknown	7064444	7064685	1533	+	NA	Tstart=910;Tend=1122;ID=RND-6_FAMILY-425;shortTE=F
CM029558.1	RepeatMasker	Unknown	7064467	7064722	799	-	NA	Tstart=687;Tend=932;ID=RND-6_FAMILY-1561;shortTE=F
CM029558.1	RepeatMasker	Unknown	7066925	7067511	2050	+	NA	Tstart=922;Tend=1513;ID=RND-6_FAMILY-5246;shortTE=F
CM029558.1	RepeatMasker	Unknown	7069496	7069682	1206	+	NA	Tstart=959;Tend=1122;ID=RND-6_FAMILY-425;shortTE=F
CM029558.1	RepeatMasker	Unknown	7070954	7071211	1151	+	NA	Tstart=923;Tend=1142;ID=RND-6_FAMILY-5246;shortTE=F
CM029558.1	RepeatMasker	Unknown	7072024	7072180	526	+	NA	Tstart=595;Tend=771;ID=RND-5_FAMILY-3309;shortTE=F
CM029558.1	RepeatMasker	Unknown	7072274	7072377	623	-	NA	Tstart=2130;Tend=2232;ID=RND-6_FAMILY-1439;shortTE=F
CM029558.1	RepeatMasker	DNA	7073769	7074002	1193	+	NA	Tstart=361;Tend=591;ID=RND-6_FAMILY-1340;shortTE=F
CM029558.1	RepeatMasker	Unknown	7074705	7074967	1641	+	NA	Tstart=743;Tend=1122;ID=RND-6_FAMILY-425;shortTE=F
CM029558.1	RepeatMasker	Unknown	7074872	7074979	569	-	NA	Tstart=3961;Tend=4069;ID=RND-1_FAMILY-356;shortTE=F
CM029558.1	RepeatMasker	Unknown	7078036	7078330	1701	+	NA	Tstart=3645;Tend=3950;ID=RND-6_FAMILY-953;shortTE=F
CM029558.1	RepeatMasker	DNA	7079088	7079286	772	-	NA	Tstart=355;Tend=566;ID=RND-6_FAMILY-1340;shortTE=F
CM029558.1	RepeatMasker	Unknown	7081491	7081753	1270	-	NA	Tstart=1461;Tend=1726;ID=RND-6_FAMILY-1499;shortTE=F
CM029558.1	RepeatMasker	Unknown	7083072	7083253	1506	+	NA	Tstart=2053;Tend=2234;ID=RND-6_FAMILY-1364;shortTE=F
CM029558.1	RepeatMasker	Unknown	7083485	7083837	2156	+	NA	Tstart=3242;Tend=3920;ID=RND-6_FAMILY-2528;shortTE=F
CM029558.1	RepeatMasker	LTR/ERV1	7083838	7084323	2263	+	NA	Tstart=848;Tend=1307;ID=RND-6_FAMILY-1988;shortTE=F
CM029558.1	RepeatMasker	Unknown	7084735	7085008	1331	-	NA	Tstart=872;Tend=1165;ID=RND-6_FAMILY-41;shortTE=F
CM029558.1	RepeatMasker	Unknown	7085854	7086145	586	-	NA	Tstart=1466;Tend=2414;ID=RND-6_FAMILY-6012;shortTE=F;TEgroup=ctg_13|RND-6_FAMILY-6012|1
CM029558.1	RepeatMasker	Unknown	7086295	7086593	1254	+	NA	Tstart=822;Tend=1174;ID=RND-4_FAMILY-12;shortTE=F
CM029558.1	RepeatMasker	Unknown	7087014	7087155	657	+	NA	Tstart=3984;Tend=4114;ID=RND-1_FAMILY-427;shortTE=T;TEgroup=ctg_13|RND-1_FAMILY-427|7
CM029558.1	RepeatMasker	DNA/hAT-Charlie	7088611	7088831	1602	-	NA	Tstart=954;Tend=1174;ID=RND-6_FAMILY-6777;shortTE=F
CM029558.1	RepeatMasker	Unknown	7089508	7089643	494	+	NA	Tstart=601;Tend=745;ID=RND-1_FAMILY-179;shortTE=F
CM029558.1	RepeatMasker	Unknown	7091380	7091549	1084	+	NA	Tstart=842;Tend=1013;ID=RND-1_FAMILY-566;shortTE=F
CM029558.1	RepeatMasker	Unknown	7091922	7092204	1343	+	NA	Tstart=929;Tend=1172;ID=RND-1_FAMILY-232;shortTE=F
CM029558.1	RepeatMasker	LINE/L2	7092006	7092348	1633	+	NA	Tstart=4541;Tend=4860;ID=RND-5_FAMILY-587;shortTE=F
CM029558.1	RepeatMasker	Unknown	7092349	7093173	7124	+	NA	Tstart=815;Tend=1641;ID=RND-6_FAMILY-49;shortTE=F
CM029558.1	RepeatMasker	Unknown	7093647	7093911	1294	+	NA	Tstart=862;Tend=1139;ID=RND-6_FAMILY-5246;shortTE=F
CM029558.1	RepeatMasker	SINE	7093676	7093912	1356	+	NA	Tstart=805;Tend=1055;ID=RND-6_FAMILY-1645;shortTE=F
CM029558.1	RepeatMasker	LTR/ERV1	7093707	7093950	1127	-	NA	Tstart=1049;Tend=1305;ID=RND-6_FAMILY-1988;shortTE=F
CM029558.1	RepeatMasker	Unknown	7094233	7094337	420	-	NA	Tstart=3129;Tend=3230;ID=RND-6_FAMILY-71;shortTE=F
CM029558.1	RepeatMasker	Unknown	7094793	7094904	510	-	NA	Tstart=967;Tend=1082;ID=RND-6_FAMILY-1072;shortTE=F
CM029558.1	RepeatMasker	Unknown	7095074	7095320	1494	-	NA	Tstart=828;Tend=1033;ID=RND-4_FAMILY-12;shortTE=F
CM029558.1	RepeatMasker	DNA/hAT	7095953	7096128	1372	-	NA	Tstart=494;Tend=676;ID=RND-5_FAMILY-2448;shortTE=F
CM029558.1	RepeatMasker	Unknown	7096487	7096723	849	+	NA	Tstart=24;Tend=263;ID=RND-6_FAMILY-2653;shortTE=F
CM029558.1	RepeatMasker	Unknown	7096517	7096734	1403	-	NA	Tstart=923;Tend=1143;ID=RND-6_FAMILY-5246;shortTE=F
CM029558.1	RepeatMasker	Unknown	7097236	7097358	419	+	NA	Tstart=961;Tend=1030;ID=RND-1_FAMILY-508;shortTE=F
CM029558.1	RepeatMasker	Unknown	7097262	7097368	765	-	NA	Tstart=2821;Tend=2912;ID=RND-6_FAMILY-4261;shortTE=F
CM029558.1	RepeatMasker	DNA	7097771	7098205	3574	+	NA	Tstart=913;Tend=1353;ID=RND-1_FAMILY-196;shortTE=F
CM029558.1	RepeatMasker	Unknown	7099754	7099895	891	-	NA	Tstart=950;Tend=1085;ID=RND-5_FAMILY-1487;shortTE=F
CM029558.1	RepeatMasker	Unknown	7100790	7100955	967	-	NA	Tstart=500;Tend=670;ID=RND-6_FAMILY-7922;shortTE=F
CM029558.1	RepeatMasker	Unknown	7101463	7101714	735	-	NA	Tstart=3782;Tend=4022;ID=RND-6_FAMILY-2528;shortTE=F
CM029558.1	RepeatMasker	DNA/hAT-Charlie	7101492	7101726	1475	+	NA	Tstart=939;Tend=1173;ID=RND-6_FAMILY-6777;shortTE=F
CM029558.1	RepeatMasker	DNA	7101509	7101765	691	+	NA	Tstart=282;Tend=533;ID=RND-1_FAMILY-196;shortTE=F
CM029558.1	RepeatMasker	Unknown	7103263	7103403	669	-	NA	Tstart=652;Tend=788;ID=RND-6_FAMILY-1375;shortTE=F
CM029558.1	RepeatMasker	Unknown	7104018	7104358	1282	+	NA	Tstart=834;Tend=1251;ID=RND-4_FAMILY-875;shortTE=F
CM029558.1	RepeatMasker	Unknown	7104544	7104760	421	-	NA	Tstart=880;Tend=1093;ID=RND-6_FAMILY-1098;shortTE=F
CM029558.1	RepeatMasker	Unknown	7106173	7106429	1056	+	NA	Tstart=3449;Tend=3704;ID=RND-6_FAMILY-2528;shortTE=F
CM029558.1	RepeatMasker	DNA/hAT-Charlie	7106227	7106434	1243	+	NA	Tstart=953;Tend=1171;ID=RND-6_FAMILY-6777;shortTE=F
CM029558.1	RepeatMasker	SINE	7107089	7107305	1464	-	NA	Tstart=838;Tend=1055;ID=RND-6_FAMILY-1645;shortTE=F
CM029558.1	RepeatMasker	Unknown	7108217	7108388	1429	-	NA	Tstart=911;Tend=1083;ID=RND-1_FAMILY-137;shortTE=F
CM029558.1	RepeatMasker	Unknown	7109256	7109358	692	+	NA	Tstart=2814;Tend=2914;ID=RND-6_FAMILY-4261;shortTE=F
CM029558.1	RepeatMasker	Unknown	7109719	7109952	1125	-	NA	Tstart=838;Tend=1053;ID=RND-4_FAMILY-875;shortTE=F
CM029558.1	RepeatMasker	Unknown	7110481	7110734	1474	-	NA	Tstart=923;Tend=1141;ID=RND-6_FAMILY-5246;shortTE=F
CM029558.1	RepeatMasker	Unknown	7111934	7112159	1668	-	NA	Tstart=894;Tend=1122;ID=RND-6_FAMILY-425;shortTE=F
CM029558.1	RepeatMasker	Unknown	7112291	7112557	878	+	NA	Tstart=747;Tend=929;ID=RND-6_FAMILY-2653;shortTE=F;TEgroup=ctg_13|RND-6_FAMILY-2653|3
CM029558.1	RepeatMasker	Unknown	7112978	7113198	1495	-	NA	Tstart=922;Tend=1142;ID=RND-6_FAMILY-5246;shortTE=F
CM029558.1	RepeatMasker	Unknown	7115542	7115894	1153	+	NA	Tstart=1207;Tend=1513;ID=RND-4_FAMILY-12;shortTE=F
CM029558.1	RepeatMasker	DNA/hAT-Charlie	7115632	7115909	1244	-	NA	Tstart=941;Tend=1173;ID=RND-6_FAMILY-6777;shortTE=F
CM029558.1	RepeatMasker	Unknown	7118113	7118392	1009	+	NA	Tstart=2466;Tend=2735;ID=RND-1_FAMILY-512;shortTE=F
CM029558.1	RepeatMasker	LINE/I-Jockey	7119626	7119848	683	+	NA	Tstart=3077;Tend=3254;ID=RND-6_FAMILY-2262;shortTE=F
CM029558.1	RepeatMasker	Unknown	7120090	7120294	1682	+	NA	Tstart=877;Tend=1080;ID=RND-1_FAMILY-386;shortTE=F
CM029558.1	RepeatMasker	DNA/hAT-Charlie	7120766	7120986	1535	-	NA	Tstart=953;Tend=1173;ID=RND-6_FAMILY-6777;shortTE=F
CM029558.1	RepeatMasker	DNA/Maverick	7121418	7121596	1089	+	NA	Tstart=6944;Tend=7119;ID=RND-6_FAMILY-5365;shortTE=F
CM029558.1	RepeatMasker	Unknown	7122738	7123010	937	+	NA	Tstart=752;Tend=1033;ID=RND-3_FAMILY-190;shortTE=F
CM029558.1	RepeatMasker	Unknown	7123383	7123626	1576	-	NA	Tstart=925;Tend=1141;ID=RND-6_FAMILY-5246;shortTE=F
CM029558.1	RepeatMasker	Unknown	7125033	7125229	1519	-	NA	Tstart=758;Tend=960;ID=RND-1_FAMILY-474;shortTE=F
CM029558.1	RepeatMasker	DNA/hAT-Charlie	7125756	7125992	1476	-	NA	Tstart=938;Tend=1175;ID=RND-6_FAMILY-6777;shortTE=F
CM029558.1	RepeatMasker	LTR/ERV1	7126991	7127243	1477	+	NA	Tstart=1057;Tend=1309;ID=RND-6_FAMILY-1988;shortTE=F
CM029558.1	RepeatMasker	Unknown	7129982	7130196	1464	+	NA	Tstart=1037;Tend=1258;ID=RND-1_FAMILY-257;shortTE=F
CM029558.1	RepeatMasker	Unknown	7130380	7130620	928	+	NA	Tstart=2133;Tend=2373;ID=RND-4_FAMILY-104;shortTE=F
CM029558.1	RepeatMasker	LTR/ERV1	7130412	7130632	1566	+	NA	Tstart=842;Tend=1062;ID=RND-6_FAMILY-1988;shortTE=F
CM029558.1	RepeatMasker	Unknown	7133894	7134104	1402	-	NA	Tstart=932;Tend=1142;ID=RND-6_FAMILY-5246;shortTE=F
CM029558.1	RepeatMasker	LINE/RTE-RTE	7133902	7134136	579	+	NA	Tstart=1531;Tend=1759;ID=RND-6_FAMILY-2555;shortTE=F
CM029558.1	RepeatMasker	RC/Helitron	7134841	7135513	5028	-	NA	Tstart=904;Tend=1568;ID=RND-1_FAMILY-69;shortTE=F
CM029558.1	RepeatMasker	Unknown	7136345	7137128	6010	-	NA	Tstart=857;Tend=1619;ID=RND-1_FAMILY-222;shortTE=F
CM029558.1	RepeatMasker	LINE/L2	7138117	7138254	768	+	NA	Tstart=1366;Tend=1500;ID=RND-5_FAMILY-4213;shortTE=F
CM029558.1	RepeatMasker	Unknown	7138266	7138442	1147	+	NA	Tstart=1132;Tend=1318;ID=RND-1_FAMILY-125;shortTE=F
CM029558.1	RepeatMasker	Unknown	7138443	7138603	1038	-	NA	Tstart=2017;Tend=2187;ID=RND-5_FAMILY-347;shortTE=T;TEgroup=ctg_13|RND-5_FAMILY-347|3
CM029558.1	RepeatMasker	Unknown	7138618	7139070	1806	+	NA	Tstart=2516;Tend=2946;ID=RND-6_FAMILY-1277;shortTE=F
CM029558.1	RepeatMasker	Unknown	7139081	7139319	1199	-	NA	Tstart=906;Tend=1120;ID=RND-6_FAMILY-425;shortTE=F
CM029558.1	RepeatMasker	LINE/L2	7139462	7139578	449	+	NA	Tstart=1507;Tend=1625;ID=RND-5_FAMILY-4213;shortTE=F
CM029558.1	RepeatMasker	Unknown	7139587	7139747	478	+	NA	Tstart=484;Tend=642;ID=RND-6_FAMILY-7922;shortTE=F
CM029558.1	RepeatMasker	LTR/Pao	7140058	7140224	1341	+	NA	Tstart=906;Tend=1076;ID=RND-4_FAMILY-53;shortTE=F
CM029558.1	RepeatMasker	Unknown	7140230	7140642	3250	+	NA	Tstart=1172;Tend=1609;ID=RND-6_FAMILY-535;shortTE=F
CM029558.1	RepeatMasker	Unknown	7140829	7140966	1064	-	NA	Tstart=965;Tend=1106;ID=RND-1_FAMILY-273;shortTE=F
CM029558.1	RepeatMasker	Unknown	7141105	7141230	806	-	NA	Tstart=862;Tend=992;ID=RND-1_FAMILY-234;shortTE=F
CM029558.1	RepeatMasker	Unknown	7141799	7142068	969	-	NA	Tstart=1745;Tend=1989;ID=RND-6_FAMILY-1097;shortTE=F
CM029558.1	RepeatMasker	Unknown	7142173	7142314	1089	+	NA	Tstart=2826;Tend=2973;ID=RND-6_FAMILY-600;shortTE=F
CM029558.1	RepeatMasker	Unknown	7142315	7142435	471	+	NA	Tstart=1053;Tend=1171;ID=RND-5_FAMILY-1390;shortTE=F
CM029558.1	RepeatMasker	Unknown	7142537	7142816	1441	-	NA	Tstart=903;Tend=1185;ID=RND-6_FAMILY-4614;shortTE=F
CM029558.1	RepeatMasker	LINE/L2	7143363	7143769	546	+	NA	Tstart=2854;Tend=3239;ID=RND-5_FAMILY-1033;shortTE=F
CM029558.1	RepeatMasker	DNA/hAT-Charlie	7144560	7144809	1518	-	NA	Tstart=957;Tend=1206;ID=RND-6_FAMILY-6777;shortTE=F
CM029558.1	RepeatMasker	Unknown	7144596	7144813	1798	+	NA	Tstart=953;Tend=1169;ID=RND-5_FAMILY-1487;shortTE=F
CM029558.1	RepeatMasker	Unknown	7145356	7145673	1655	+	NA	Tstart=788;Tend=1375;ID=RND-6_FAMILY-425;shortTE=F
CM029558.1	RepeatMasker	Unknown	7147217	7147467	687	-	NA	Tstart=804;Tend=959;ID=RND-5_FAMILY-988;shortTE=F;TEgroup=ctg_13|RND-5_FAMILY-988|1
CM029558.1	RepeatMasker	Unknown	7148580	7148889	913	+	NA	Tstart=955;Tend=1235;ID=RND-1_FAMILY-149;shortTE=F
CM029558.1	RepeatMasker	DNA/hAT-Charlie	7150177	7150398	1252	-	NA	Tstart=960;Tend=1176;ID=RND-6_FAMILY-6777;shortTE=F
CM029558.1	RepeatMasker	Unknown	7150669	7150861	800	-	NA	Tstart=2298;Tend=2478;ID=RND-1_FAMILY-56;shortTE=F
CM029558.1	RepeatMasker	Unknown	7150841	7151087	1308	-	NA	Tstart=1652;Tend=1900;ID=RND-4_FAMILY-875;shortTE=F
CM029558.1	RepeatMasker	Unknown	7150862	7151148	1595	+	NA	Tstart=816;Tend=1054;ID=RND-4_FAMILY-12;shortTE=F
CM029558.1	RepeatMasker	Unknown	7151747	7151908	826	-	NA	Tstart=1140;Tend=1299;ID=RND-6_FAMILY-7320;shortTE=F
CM029558.1	RepeatMasker	Unknown	7152465	7152570	747	-	NA	Tstart=2402;Tend=2508;ID=RND-1_FAMILY-427;shortTE=F
CM029558.1	RepeatMasker	Unknown	7154037	7154162	493	+	NA	Tstart=939;Tend=1055;ID=RND-1_FAMILY-801;shortTE=F
CM029558.1	RepeatMasker	Unknown	7154221	7154492	764	-	NA	Tstart=1655;Tend=1855;ID=RND-6_FAMILY-4370;shortTE=F
CM029558.1	RepeatMasker	SINE	7156227	7156421	1046	+	NA	Tstart=834;Tend=1054;ID=RND-6_FAMILY-1645;shortTE=F
CM029558.1	RepeatMasker	Unknown	7157342	7157503	585	+	NA	Tstart=1827;Tend=1985;ID=RND-6_FAMILY-3929;shortTE=F
CM029558.1	RepeatMasker	Unknown	7157760	7158007	593	-	NA	Tstart=2095;Tend=2198;ID=RND-6_FAMILY-1439;shortTE=F
CM029558.1	RepeatMasker	LTR/ERV1	7158068	7158183	1195	-	NA	Tstart=846;Tend=1174;ID=RND-6_FAMILY-1988;shortTE=F
CM029558.1	RepeatMasker	Unknown	7158184	7158400	1616	+	NA	Tstart=817;Tend=1033;ID=RND-4_FAMILY-12;shortTE=F
CM029558.1	RepeatMasker	DNA/hAT-Charlie	7159871	7160089	1398	+	NA	Tstart=954;Tend=1172;ID=RND-6_FAMILY-6777;shortTE=F
CM029558.1	RepeatMasker	DNA/hAT-Tip100	7160814	7160924	554	+	NA	Tstart=1744;Tend=1884;ID=RND-6_FAMILY-1651;shortTE=F
CM029558.1	RepeatMasker	Unknown	7160991	7161235	1578	-	NA	Tstart=1626;Tend=1874;ID=RND-4_FAMILY-875;shortTE=F
CM029558.1	RepeatMasker	LTR/ERV1	7161942	7162158	1628	-	NA	Tstart=843;Tend=1062;ID=RND-6_FAMILY-1988;shortTE=F
CM029558.1	RepeatMasker	Unknown	7161955	7162186	873	+	NA	Tstart=726;Tend=964;ID=RND-6_FAMILY-1561;shortTE=F
CM029558.1	RepeatMasker	Unknown	7162154	7162358	718	+	NA	Tstart=2293;Tend=2478;ID=RND-1_FAMILY-56;shortTE=F
CM029558.1	RepeatMasker	Unknown	7162960	7163100	628	-	NA	Tstart=1053;Tend=1192;ID=RND-6_FAMILY-2755;shortTE=F
CM029558.1	RepeatMasker	Unknown	7163106	7163250	400	+	NA	Tstart=1110;Tend=1252;ID=RND-1_FAMILY-266;shortTE=F
CM029558.1	RepeatMasker	Unknown	7163152	7163256	652	-	NA	Tstart=3613;Tend=3715;ID=RND-6_FAMILY-6534;shortTE=F
CM029558.1	RepeatMasker	Unknown	7164126	7164262	799	+	NA	Tstart=660;Tend=787;ID=RND-6_FAMILY-2472;shortTE=F
CM029558.1	RepeatMasker	LTR/ERV1	7164338	7164841	2884	+	NA	Tstart=844;Tend=1306;ID=RND-6_FAMILY-1988;shortTE=F
CM029558.1	RepeatMasker	Unknown	7164624	7164877	1393	+	NA	Tstart=261;Tend=516;ID=RND-5_FAMILY-153;shortTE=F
CM029558.1	RepeatMasker	Unknown	7165210	7165499	2502	-	NA	Tstart=746;Tend=1035;ID=RND-4_FAMILY-349;shortTE=F
CM029558.1	RepeatMasker	Unknown	7165879	7166362	798	+	NA	Tstart=45;Tend=493;ID=RND-1_FAMILY-709;shortTE=F
CM029558.1	RepeatMasker	SINE	7166148	7166373	1485	-	NA	Tstart=836;Tend=1063;ID=RND-6_FAMILY-1645;shortTE=F
CM029558.1	RepeatMasker	Unknown	7166157	7166404	1219	-	NA	Tstart=236;Tend=486;ID=RND-1_FAMILY-204;shortTE=F
CM029558.1	RepeatMasker	Unknown	7167069	7167288	1307	-	NA	Tstart=1650;Tend=1879;ID=RND-4_FAMILY-875;shortTE=F
CM029558.1	RepeatMasker	Unknown	7167073	7167316	764	+	NA	Tstart=1219;Tend=1470;ID=RND-1_FAMILY-530;shortTE=F
CM029558.1	RepeatMasker	Unknown	7167742	7167953	783	+	NA	Tstart=2155;Tend=2373;ID=RND-4_FAMILY-104;shortTE=F
CM029558.1	RepeatMasker	Unknown	7168985	7169092	564	+	NA	Tstart=1656;Tend=1765;ID=RND-6_FAMILY-4370;shortTE=F
CM029558.1	RepeatMasker	Unknown	7169581	7169948	1078	+	NA	Tstart=960;Tend=1136;ID=RND-1_FAMILY-273;shortTE=F;TEgroup=ctg_13|RND-1_FAMILY-273|1
CM029558.1	RepeatMasker	Unknown	7169930	7170217	1298	+	NA	Tstart=959;Tend=1230;ID=RND-6_FAMILY-35;shortTE=F
CM029558.1	RepeatMasker	LINE/L2	7170573	7170866	1391	-	NA	Tstart=4807;Tend=5101;ID=RND-1_FAMILY-157;shortTE=F
CM029558.1	RepeatMasker	LTR/Gypsy	7170868	7170986	646	+	NA	Tstart=715;Tend=822;ID=RND-6_FAMILY-8952;shortTE=F
CM029558.1	RepeatMasker	Unknown	7172371	7172621	1309	+	NA	Tstart=889;Tend=1139;ID=RND-6_FAMILY-5246;shortTE=F
CM029558.1	RepeatMasker	LTR/ERV1	7172405	7173065	2235	-	NA	Tstart=1090;Tend=1762;ID=RND-6_FAMILY-1988;shortTE=F
CM029558.1	RepeatMasker	Unknown	7174404	7174639	918	-	NA	Tstart=1161;Tend=1395;ID=RND-5_FAMILY-866;shortTE=F
CM029558.1	RepeatMasker	Unknown	7174431	7174640	1544	+	NA	Tstart=909;Tend=1122;ID=RND-6_FAMILY-425;shortTE=F
CM029558.1	RepeatMasker	DNA/hAT-Charlie	7176067	7176287	1597	+	NA	Tstart=953;Tend=1174;ID=RND-6_FAMILY-6777;shortTE=F
CM029558.1	RepeatMasker	Unknown	7176622	7176928	2257	-	NA	Tstart=754;Tend=1042;ID=RND-4_FAMILY-349;shortTE=F
CM029558.1	RepeatMasker	Unknown	7176934	7177392	3614	-	NA	Tstart=932;Tend=1378;ID=RND-3_FAMILY-549;shortTE=F
CM029558.1	RepeatMasker	Unknown	7178420	7178639	1482	+	NA	Tstart=815;Tend=1031;ID=RND-4_FAMILY-12;shortTE=F
CM029558.1	RepeatMasker	Unknown	7180053	7180287	625	+	NA	Tstart=1040;Tend=1505;ID=RND-6_FAMILY-41;shortTE=F
CM029558.1	RepeatMasker	Unknown	7181188	7181473	2438	-	NA	Tstart=746;Tend=1031;ID=RND-4_FAMILY-349;shortTE=F
CM029558.1	RepeatMasker	Unknown	7181717	7181976	1489	+	NA	Tstart=875;Tend=1136;ID=RND-6_FAMILY-5246;shortTE=F
CM029558.1	RepeatMasker	LTR/ERV1	7181763	7182285	2066	+	NA	Tstart=846;Tend=1326;ID=RND-6_FAMILY-1988;shortTE=F
CM029558.1	RepeatMasker	Unknown	7183300	7183524	1383	+	NA	Tstart=1010;Tend=1234;ID=RND-6_FAMILY-2174;shortTE=F
CM029558.1	RepeatMasker	Unknown	7184503	7184724	900	-	NA	Tstart=570;Tend=808;ID=RND-5_FAMILY-3309;shortTE=F
CM029558.1	RepeatMasker	Unknown	7186449	7186626	621	+	NA	Tstart=2324;Tend=2478;ID=RND-1_FAMILY-56;shortTE=F
CM029558.1	RepeatMasker	Unknown	7189796	7189998	560	+	NA	Tstart=1499;Tend=1704;ID=RND-6_FAMILY-825;shortTE=F
CM029558.1	RepeatMasker	Unknown	7190751	7190880	1083	+	NA	Tstart=999;Tend=1128;ID=RND-6_FAMILY-6551;shortTE=F
CM029558.1	RepeatMasker	Unknown	7190865	7191370	3741	-	NA	Tstart=930;Tend=1453;ID=RND-6_FAMILY-1216;shortTE=F
CM029558.1	RepeatMasker	Unknown	7191993	7192211	1480	+	NA	Tstart=814;Tend=1032;ID=RND-4_FAMILY-12;shortTE=F
CM029558.1	RepeatMasker	LINE/I-Jockey	7191998	7192245	1045	-	NA	Tstart=1249;Tend=1513;ID=RND-6_FAMILY-9435;shortTE=F
CM029558.1	RepeatMasker	Unknown	7192689	7192931	1528	-	NA	Tstart=759;Tend=1119;ID=RND-6_FAMILY-425;shortTE=F
CM029558.1	RepeatMasker	Unknown	7192905	7193095	593	+	NA	Tstart=2205;Tend=2394;ID=RND-6_FAMILY-2528;shortTE=F
CM029558.1	RepeatMasker	Unknown	7193460	7193712	570	-	NA	Tstart=2194;Tend=2441;ID=RND-4_FAMILY-218;shortTE=F
CM029558.1	RepeatMasker	DNA/hAT-Charlie	7193517	7193700	1071	-	NA	Tstart=989;Tend=1172;ID=RND-6_FAMILY-6777;shortTE=F
CM029558.1	RepeatMasker	Unknown	7193693	7193885	1218	-	NA	Tstart=988;Tend=1190;ID=RND-6_FAMILY-2727;shortTE=F
CM029558.1	RepeatMasker	Unknown	7194416	7195374	7567	-	NA	Tstart=919;Tend=1886;ID=RND-6_FAMILY-1216;shortTE=F
CM029558.1	RepeatMasker	Unknown	7196071	7196276	1423	-	NA	Tstart=819;Tend=1024;ID=RND-4_FAMILY-12;shortTE=F
CM029558.1	RepeatMasker	DNA/TcMar-Tigger	7196542	7196775	1092	-	NA	Tstart=664;Tend=891;ID=RND-6_FAMILY-1492;shortTE=F
CM029558.1	RepeatMasker	SINE	7196567	7196775	1443	-	NA	Tstart=840;Tend=1049;ID=RND-6_FAMILY-1645;shortTE=F
CM029558.1	RepeatMasker	Unknown	7196835	7196966	533	-	NA	Tstart=959;Tend=1103;ID=RND-6_FAMILY-5056;shortTE=F
CM029558.1	RepeatMasker	Unknown	7197558	7197716	567	+	NA	Tstart=3124;Tend=3206;ID=RND-6_FAMILY-71;shortTE=T;TEgroup=ctg_13|RND-6_FAMILY-71|1
CM029558.1	RepeatMasker	Unknown	7197783	7198050	1162	-	NA	Tstart=522;Tend=808;ID=RND-5_FAMILY-3309;shortTE=F
CM029558.1	RepeatMasker	Unknown	7199395	7199669	1348	-	NA	Tstart=832;Tend=1091;ID=RND-5_FAMILY-153;shortTE=F;TEgroup=ctg_13|RND-5_FAMILY-153|6
CM029558.1	RepeatMasker	LTR/ERV1	7199421	7199632	1459	-	NA	Tstart=1087;Tend=1306;ID=RND-6_FAMILY-1988;shortTE=F
CM029558.1	RepeatMasker	Unknown	7199909	7200232	2748	+	NA	Tstart=867;Tend=1190;ID=RND-5_FAMILY-433;shortTE=F
CM029558.1	RepeatMasker	Unknown	7200812	7200981	1143	+	NA	Tstart=904;Tend=1065;ID=RND-6_FAMILY-656;shortTE=F
CM029558.1	RepeatMasker	Unknown	7202491	7202988	3898	-	NA	Tstart=703;Tend=1203;ID=RND-6_FAMILY-1374;shortTE=F
CM029558.1	RepeatMasker	LINE/RTE-X	7203488	7203593	576	+	NA	Tstart=2137;Tend=2238;ID=RND-5_FAMILY-1062;shortTE=F
CM029558.1	RepeatMasker	Unknown	7203504	7203607	562	+	NA	Tstart=4013;Tend=4115;ID=RND-1_FAMILY-427;shortTE=F
CM029558.1	RepeatMasker	Unknown	7205279	7205408	654	+	NA	Tstart=1066;Tend=1194;ID=RND-6_FAMILY-2727;shortTE=F
CM029558.1	RepeatMasker	Unknown	7206411	7206540	795	+	NA	Tstart=932;Tend=1063;ID=RND-5_FAMILY-1117;shortTE=F
CM029558.1	RepeatMasker	Unknown	7206755	7206977	958	-	NA	Tstart=963;Tend=1092;ID=RND-1_FAMILY-273;shortTE=F;TEgroup=ctg_13|RND-1_FAMILY-273|2
CM029558.1	RepeatMasker	Unknown	7207503	7207622	470	+	NA	Tstart=1931;Tend=2037;ID=RND-1_FAMILY-801;shortTE=F
CM029558.1	RepeatMasker	Unknown	7207526	7207641	401	-	NA	Tstart=2353;Tend=2460;ID=RND-1_FAMILY-56;shortTE=F
CM029558.1	RepeatMasker	Unknown	7208038	7208161	957	+	NA	Tstart=936;Tend=1053;ID=RND-1_FAMILY-152;shortTE=F
CM029558.1	RepeatMasker	Unknown	7208423	7208661	1634	+	NA	Tstart=951;Tend=1163;ID=RND-5_FAMILY-1487;shortTE=F
CM029558.1	RepeatMasker	Unknown	7209518	7209843	1041	-	NA	Tstart=752;Tend=1069;ID=RND-6_FAMILY-2328;shortTE=F
CM029558.1	RepeatMasker	Unknown	7209555	7209846	1132	+	NA	Tstart=518;Tend=813;ID=RND-5_FAMILY-3309;shortTE=F
CM029558.1	RepeatMasker	Unknown	7212049	7212532	2973	+	NA	Tstart=1754;Tend=2244;ID=RND-6_FAMILY-1364;shortTE=F
CM029558.1	RepeatMasker	Unknown	7212981	7213156	1183	-	NA	Tstart=1069;Tend=1244;ID=RND-1_FAMILY-197;shortTE=F
CM029558.1	RepeatMasker	Unknown	7213982	7214228	1137	+	NA	Tstart=749;Tend=998;ID=RND-1_FAMILY-585;shortTE=F
CM029558.1	RepeatMasker	Unknown	7215610	7215718	494	-	NA	Tstart=1002;Tend=1121;ID=RND-6_FAMILY-1939;shortTE=F
CM029558.1	RepeatMasker	Unknown	7215768	7215908	753	-	NA	Tstart=2852;Tend=3012;ID=RND-5_FAMILY-3489;shortTE=F
CM029558.1	RepeatMasker	Unknown	7216083	7216250	1123	-	NA	Tstart=746;Tend=928;ID=RND-6_FAMILY-2653;shortTE=F
CM029558.1	RepeatMasker	DNA	7216255	7216472	1863	+	NA	Tstart=754;Tend=971;ID=RND-6_FAMILY-1340;shortTE=F
CM029558.1	RepeatMasker	Unknown	7216259	7216502	1344	+	NA	Tstart=117;Tend=360;ID=RND-6_FAMILY-1499;shortTE=F
CM029558.1	RepeatMasker	Unknown	7216810	7217070	1543	-	NA	Tstart=922;Tend=1383;ID=RND-6_FAMILY-5246;shortTE=F
CM029558.1	RepeatMasker	DNA/hAT-Charlie	7217236	7217496	1254	+	NA	Tstart=917;Tend=1173;ID=RND-6_FAMILY-6777;shortTE=F;TEgroup=ctg_13|RND-6_FAMILY-6777|7
CM029558.1	RepeatMasker	Unknown	7217883	7217983	670	-	NA	Tstart=2628;Tend=2730;ID=RND-5_FAMILY-727;shortTE=F
CM029558.1	RepeatMasker	DNA/hAT-Charlie	7218482	7218699	1638	-	NA	Tstart=954;Tend=1171;ID=RND-6_FAMILY-6777;shortTE=F
CM029558.1	RepeatMasker	Unknown	7223507	7223653	510	+	NA	Tstart=1071;Tend=1209;ID=RND-1_FAMILY-209;shortTE=F
CM029558.1	RepeatMasker	Unknown	7224375	7224651	1645	-	NA	Tstart=856;Tend=1091;ID=RND-5_FAMILY-153;shortTE=F
CM029558.1	RepeatMasker	Unknown	7225277	7225555	1180	+	NA	Tstart=915;Tend=1167;ID=RND-5_FAMILY-1487;shortTE=F
CM029558.1	RepeatMasker	Unknown	7226768	7226986	1520	+	NA	Tstart=922;Tend=1140;ID=RND-6_FAMILY-5246;shortTE=F
CM029558.1	RepeatMasker	LINE/I-Jockey	7226771	7227038	959	-	NA	Tstart=1227;Tend=1513;ID=RND-6_FAMILY-9435;shortTE=F
CM029558.1	RepeatMasker	DNA/hAT-Charlie	7227608	7227827	1712	-	NA	Tstart=953;Tend=1172;ID=RND-6_FAMILY-6777;shortTE=F
CM029558.1	RepeatMasker	Unknown	7229885	7230118	1101	+	NA	Tstart=954;Tend=1180;ID=RND-1_FAMILY-804;shortTE=F
CM029558.1	RepeatMasker	DNA/hAT-Charlie	7229916	7230118	1303	-	NA	Tstart=965;Tend=1168;ID=RND-6_FAMILY-6777;shortTE=F
CM029558.1	RepeatMasker	Unknown	7231944	7232190	1197	+	NA	Tstart=847;Tend=1092;ID=RND-5_FAMILY-153;shortTE=F;TEgroup=ctg_13|RND-5_FAMILY-153|7
CM029558.1	RepeatMasker	DNA/hAT-Charlie	7234694	7234912	1694	-	NA	Tstart=954;Tend=1172;ID=RND-6_FAMILY-6777;shortTE=F
CM029558.1	RepeatMasker	Unknown	7234705	7234948	938	-	NA	Tstart=98;Tend=329;ID=RND-6_FAMILY-2200;shortTE=F
CM029558.1	RepeatMasker	Unknown	7237006	7237246	956	-	NA	Tstart=725;Tend=964;ID=RND-6_FAMILY-1561;shortTE=F
CM029558.1	RepeatMasker	DNA/hAT-Charlie	7237037	7237261	1621	-	NA	Tstart=953;Tend=1179;ID=RND-6_FAMILY-6777;shortTE=F
CM029558.1	RepeatMasker	Unknown	7237044	7237288	1006	+	NA	Tstart=1692;Tend=1941;ID=RND-1_FAMILY-7;shortTE=F
CM029558.1	RepeatMasker	Unknown	7237759	7238041	802	-	NA	Tstart=919;Tend=1062;ID=RND-6_FAMILY-1885;shortTE=F
CM029558.1	RepeatMasker	Unknown	7238049	7238169	413	+	NA	Tstart=908;Tend=1036;ID=RND-6_FAMILY-2328;shortTE=F
CM029558.1	RepeatMasker	Unknown	7238234	7238457	1558	+	NA	Tstart=2437;Tend=2668;ID=RND-6_FAMILY-3739;shortTE=F
CM029558.1	RepeatMasker	LINE/L2	7238530	7238784	1553	-	NA	Tstart=4756;Tend=5009;ID=RND-5_FAMILY-714;shortTE=F
CM029558.1	RepeatMasker	Unknown	7239313	7239608	2526	-	NA	Tstart=518;Tend=813;ID=RND-5_FAMILY-3309;shortTE=F
CM029558.1	RepeatMasker	Unknown	7239868	7240087	1758	+	NA	Tstart=906;Tend=1125;ID=RND-6_FAMILY-425;shortTE=F
CM029558.1	RepeatMasker	Unknown	7240088	7240191	1246	-	NA	Tstart=817;Tend=1013;ID=RND-4_FAMILY-12;shortTE=F
CM029558.1	RepeatMasker	Unknown	7242439	7242541	475	-	NA	Tstart=932;Tend=1045;ID=RND-6_FAMILY-9584;shortTE=F
CM029558.1	RepeatMasker	Unknown	7242617	7242829	1310	-	NA	Tstart=1011;Tend=1230;ID=RND-6_FAMILY-2174;shortTE=F
CM029558.1	RepeatMasker	DNA/hAT-Charlie	7243022	7243239	1651	-	NA	Tstart=954;Tend=1171;ID=RND-6_FAMILY-6777;shortTE=F
CM029558.1	RepeatMasker	Unknown	7243497	7243807	1878	-	NA	Tstart=527;Tend=814;ID=RND-6_FAMILY-1375;shortTE=F
CM029558.1	RepeatMasker	LINE/L2	7243827	7244051	1436	+	NA	Tstart=4792;Tend=5022;ID=RND-1_FAMILY-157;shortTE=F
CM029558.1	RepeatMasker	SINE	7244351	7244559	1420	-	NA	Tstart=841;Tend=1051;ID=RND-6_FAMILY-1645;shortTE=F
CM029558.1	RepeatMasker	Unknown	7245671	7246038	730	+	NA	Tstart=981;Tend=1269;ID=RND-1_FAMILY-508;shortTE=F
CM029558.1	RepeatMasker	DNA/hAT-Charlie	7245825	7246036	1406	+	NA	Tstart=956;Tend=1172;ID=RND-6_FAMILY-6777;shortTE=F
CM029558.1	RepeatMasker	Unknown	7246112	7246406	1610	+	NA	Tstart=4191;Tend=4494;ID=RND-6_FAMILY-1277;shortTE=F
CM029558.1	RepeatMasker	Unknown	7246816	7247047	725	+	NA	Tstart=968;Tend=1220;ID=RND-5_FAMILY-628;shortTE=F
CM029558.1	RepeatMasker	Unknown	7247251	7247489	610	+	NA	Tstart=1183;Tend=1406;ID=RND-6_FAMILY-6551;shortTE=F
CM029558.1	RepeatMasker	Unknown	7250098	7250210	685	-	NA	Tstart=1003;Tend=1102;ID=RND-5_FAMILY-153;shortTE=F
CM029558.1	RepeatMasker	Unknown	7250343	7250756	2495	+	NA	Tstart=862;Tend=1235;ID=RND-6_FAMILY-1297;shortTE=F
CM029558.1	RepeatMasker	Unknown	7253908	7254347	1259	-	NA	Tstart=1594;Tend=1996;ID=RND-1_FAMILY-721;shortTE=F
CM029558.1	RepeatMasker	Unknown	7254416	7254901	3467	+	NA	Tstart=915;Tend=1379;ID=RND-3_FAMILY-549;shortTE=F
CM029558.1	RepeatMasker	Unknown	7256238	7256562	1478	+	NA	Tstart=785;Tend=1326;ID=RND-6_FAMILY-4920;shortTE=F
CM029558.1	RepeatMasker	Unknown	7258318	7258461	929	+	NA	Tstart=893;Tend=1034;ID=RND-6_FAMILY-5385;shortTE=F
CM029558.1	RepeatMasker	Unknown	7259157	7259432	870	-	NA	Tstart=499;Tend=790;ID=RND-6_FAMILY-1375;shortTE=F
CM029558.1	RepeatMasker	Unknown	7259466	7259636	727	+	NA	Tstart=1057;Tend=1232;ID=RND-1_FAMILY-198;shortTE=T;TEgroup=ctg_13|RND-1_FAMILY-198|3
CM029558.1	RepeatMasker	LINE/I-Jockey	7259493	7259620	843	-	NA	Tstart=2936;Tend=3063;ID=RND-5_FAMILY-1393;shortTE=F
CM029558.1	RepeatMasker	Unknown	7259641	7259759	798	-	NA	Tstart=907;Tend=1022;ID=RND-6_FAMILY-1326;shortTE=F
CM029558.1	RepeatMasker	Unknown	7260107	7260359	1691	+	NA	Tstart=902;Tend=1172;ID=RND-6_FAMILY-425;shortTE=F
CM029558.1	RepeatMasker	Unknown	7260145	7260408	1188	-	NA	Tstart=1714;Tend=1974;ID=RND-5_FAMILY-862;shortTE=F
CM029558.1	RepeatMasker	Unknown	7263073	7263294	1088	-	NA	Tstart=586;Tend=910;ID=RND-1_FAMILY-179;shortTE=F;TEgroup=ctg_13|RND-1_FAMILY-179|3
CM029558.1	RepeatMasker	Unknown	7263085	7263284	518	+	NA	Tstart=1326;Tend=1485;ID=RND-5_FAMILY-1305;shortTE=F
CM029558.1	RepeatMasker	Unknown	7264991	7265361	1667	-	NA	Tstart=969;Tend=1349;ID=RND-6_FAMILY-7320;shortTE=F
CM029558.1	RepeatMasker	Unknown	7265528	7265673	504	+	NA	Tstart=905;Tend=1045;ID=RND-6_FAMILY-5;shortTE=F
CM029558.1	RepeatMasker	Unknown	7266057	7266182	632	-	NA	Tstart=1383;Tend=1529;ID=RND-6_FAMILY-253;shortTE=F
CM029558.1	RepeatMasker	Unknown	7266207	7266353	725	+	NA	Tstart=955;Tend=1090;ID=RND-6_FAMILY-5056;shortTE=F
CM029558.1	RepeatMasker	LINE/L2	7266633	7266753	429	+	NA	Tstart=2908;Tend=3028;ID=RND-5_FAMILY-184;shortTE=F
CM029558.1	RepeatMasker	Unknown	7269402	7269567	612	+	NA	Tstart=2332;Tend=2478;ID=RND-1_FAMILY-56;shortTE=F
CM029558.1	RepeatMasker	LINE/RTE-RTE	7270028	7270162	853	+	NA	Tstart=658;Tend=792;ID=RND-6_FAMILY-2555;shortTE=F
CM029558.1	RepeatMasker	DNA/hAT	7270043	7270520	3417	-	NA	Tstart=448;Tend=909;ID=RND-5_FAMILY-2448;shortTE=F
CM029558.1	RepeatMasker	Unknown	7271128	7271418	1904	-	NA	Tstart=864;Tend=1169;ID=RND-6_FAMILY-41;shortTE=F
CM029558.1	RepeatMasker	Unknown	7271504	7271789	1218	+	NA	Tstart=519;Tend=800;ID=RND-5_FAMILY-3309;shortTE=F
CM029558.1	RepeatMasker	Unknown	7272657	7272766	550	+	NA	Tstart=945;Tend=1052;ID=RND-6_FAMILY-4920;shortTE=F
CM029558.1	RepeatMasker	Unknown	7274423	7274937	3987	+	NA	Tstart=1384;Tend=1888;ID=RND-6_FAMILY-1216;shortTE=F
CM029558.1	RepeatMasker	LINE/L2	7276049	7276172	821	+	NA	Tstart=887;Tend=1010;ID=RND-6_FAMILY-834;shortTE=F
CM029558.1	RepeatMasker	LINE/L2	7277657	7277803	422	-	NA	Tstart=578;Tend=729;ID=RND-5_FAMILY-1756;shortTE=F
CM029558.1	RepeatMasker	Unknown	7278376	7278519	937	-	NA	Tstart=4343;Tend=4486;ID=RND-6_FAMILY-1277;shortTE=F
CM029558.1	RepeatMasker	Unknown	7278519	7278785	868	-	NA	Tstart=1606;Tend=1844;ID=RND-5_FAMILY-2079;shortTE=F
CM029558.1	RepeatMasker	Unknown	7278772	7278933	1205	+	NA	Tstart=1330;Tend=1492;ID=RND-6_FAMILY-2174;shortTE=F
CM029558.1	RepeatMasker	Unknown	7278939	7279085	594	+	NA	Tstart=1700;Tend=1832;ID=RND-5_FAMILY-2559;shortTE=F
CM029558.1	RepeatMasker	Unknown	7280566	7280696	660	-	NA	Tstart=1402;Tend=1534;ID=RND-5_FAMILY-4284;shortTE=F
CM029558.1	RepeatMasker	Unknown	7282798	7282945	605	+	NA	Tstart=1211;Tend=1348;ID=RND-4_FAMILY-12;shortTE=F
CM029558.1	RepeatMasker	Unknown	7282974	7283136	406	+	NA	Tstart=513;Tend=670;ID=RND-6_FAMILY-7922;shortTE=F
CM029558.1	RepeatMasker	DNA/hAT-Tip100	7283001	7283137	595	+	NA	Tstart=1736;Tend=1888;ID=RND-6_FAMILY-1651;shortTE=F
CM029558.1	RepeatMasker	Unknown	7283155	7283328	824	+	NA	Tstart=959;Tend=1131;ID=RND-5_FAMILY-153;shortTE=F
CM029558.1	RepeatMasker	Unknown	7283821	7284104	965	-	NA	Tstart=875;Tend=1103;ID=RND-6_FAMILY-1939;shortTE=F
CM029558.1	RepeatMasker	Unknown	7286338	7286459	545	-	NA	Tstart=1516;Tend=1626;ID=RND-5_FAMILY-2871;shortTE=F
CM029558.1	RepeatMasker	SINE	7287276	7287501	1438	-	NA	Tstart=839;Tend=1066;ID=RND-6_FAMILY-1645;shortTE=F
CM029558.1	RepeatMasker	Unknown	7287863	7288110	1559	-	NA	Tstart=956;Tend=1206;ID=RND-1_FAMILY-232;shortTE=F
CM029558.1	RepeatMasker	LTR/ERV1	7287894	7288138	1483	+	NA	Tstart=846;Tend=1090;ID=RND-6_FAMILY-1988;shortTE=F
CM029558.1	RepeatMasker	Unknown	7288738	7288863	670	-	NA	Tstart=921;Tend=1046;ID=RND-6_FAMILY-1885;shortTE=F
CM029558.1	RepeatMasker	Unknown	7289504	7289678	553	-	NA	Tstart=938;Tend=1112;ID=RND-4_FAMILY-1013;shortTE=F
CM029558.1	RepeatMasker	Unknown	7289876	7289991	463	-	NA	Tstart=888;Tend=1002;ID=RND-6_FAMILY-1098;shortTE=F
CM029558.1	RepeatMasker	Unknown	7292674	7292807	576	+	NA	Tstart=1188;Tend=1326;ID=RND-6_FAMILY-1007;shortTE=F
CM029558.1	RepeatMasker	LTR/ERV1	7293549	7294032	1229	+	NA	Tstart=888;Tend=1796;ID=RND-6_FAMILY-1988;shortTE=F
CM029558.1	RepeatMasker	LINE/L2	7295507	7295707	1191	+	NA	Tstart=2200;Tend=2410;ID=RND-5_FAMILY-78;shortTE=F
CM029558.1	RepeatMasker	Unknown	7296226	7296497	2021	-	NA	Tstart=960;Tend=1239;ID=RND-6_FAMILY-5056;shortTE=F
CM029558.1	RepeatMasker	Unknown	7296693	7296880	984	-	NA	Tstart=870;Tend=1059;ID=RND-6_FAMILY-1439;shortTE=F
CM029558.1	RepeatMasker	SINE	7297035	7297295	1581	-	NA	Tstart=835;Tend=1101;ID=RND-6_FAMILY-1645;shortTE=F
CM029558.1	RepeatMasker	Unknown	7297075	7297295	1581	+	NA	Tstart=873;Tend=1092;ID=RND-5_FAMILY-153;shortTE=F
CM029558.1	RepeatMasker	LINE/L2	7297514	7297708	1138	+	NA	Tstart=1298;Tend=1485;ID=RND-6_FAMILY-1396;shortTE=F
CM029558.1	RepeatMasker	Unknown	7297980	7298152	615	+	NA	Tstart=1023;Tend=1195;ID=RND-6_FAMILY-118;shortTE=F
CM029558.1	RepeatMasker	Unknown	7298505	7299014	2135	+	NA	Tstart=2670;Tend=3058;ID=RND-6_FAMILY-772;shortTE=F
CM029558.1	RepeatMasker	Unknown	7302448	7302550	419	-	NA	Tstart=3208;Tend=3299;ID=RND-6_FAMILY-4001;shortTE=F
CM029558.1	RepeatMasker	Unknown	7302499	7302765	1558	+	NA	Tstart=923;Tend=1138;ID=RND-6_FAMILY-5246;shortTE=F
CM029558.1	RepeatMasker	Unknown	7302551	7302805	1382	-	NA	Tstart=915;Tend=1166;ID=RND-5_FAMILY-1487;shortTE=F
CM029558.1	RepeatMasker	Unknown	7303890	7304085	1387	+	NA	Tstart=924;Tend=1171;ID=RND-6_FAMILY-3469;shortTE=F
CM029558.1	RepeatMasker	Unknown	7304306	7304526	1351	+	NA	Tstart=1659;Tend=1894;ID=RND-1_FAMILY-61;shortTE=F
CM029558.1	RepeatMasker	Unknown	7304526	7304809	2132	-	NA	Tstart=943;Tend=1250;ID=RND-5_FAMILY-810;shortTE=F
CM029558.1	RepeatMasker	Unknown	7304804	7305049	1847	+	NA	Tstart=982;Tend=1244;ID=RND-1_FAMILY-197;shortTE=F
CM029558.1	RepeatMasker	Unknown	7305556	7306253	5587	-	NA	Tstart=784;Tend=1496;ID=RND-6_FAMILY-139;shortTE=F
CM029558.1	RepeatMasker	Unknown	7306793	7307043	986	-	NA	Tstart=1690;Tend=1949;ID=RND-1_FAMILY-7;shortTE=F
CM029558.1	RepeatMasker	LTR/ERV1	7306826	7307043	1669	+	NA	Tstart=1090;Tend=1307;ID=RND-6_FAMILY-1988;shortTE=F
CM029558.1	RepeatMasker	Unknown	7307146	7307327	618	-	NA	Tstart=2297;Tend=2478;ID=RND-1_FAMILY-56;shortTE=F
CM029558.1	RepeatMasker	Unknown	7307555	7307706	966	-	NA	Tstart=3297;Tend=3447;ID=RND-4_FAMILY-174;shortTE=F
CM029558.1	RepeatMasker	Unknown	7307937	7308077	833	-	NA	Tstart=807;Tend=949;ID=RND-4_FAMILY-174;shortTE=F
CM029558.1	RepeatMasker	Unknown	7308079	7308260	478	+	NA	Tstart=1535;Tend=1703;ID=RND-1_FAMILY-413;shortTE=F
CM029558.1	RepeatMasker	Unknown	7309326	7309739	3296	-	NA	Tstart=941;Tend=1358;ID=RND-6_FAMILY-7320;shortTE=F
CM029558.1	RepeatMasker	Unknown	7309840	7309954	809	-	NA	Tstart=908;Tend=1022;ID=RND-6_FAMILY-656;shortTE=F
CM029558.1	RepeatMasker	Unknown	7312947	7313388	1769	+	NA	Tstart=1660;Tend=2079;ID=RND-6_FAMILY-1097;shortTE=F
CM029558.1	RepeatMasker	LTR/ERV1	7314210	7314629	1637	-	NA	Tstart=848;Tend=1309;ID=RND-6_FAMILY-1988;shortTE=F
CM029558.1	RepeatMasker	Unknown	7316332	7316443	635	+	NA	Tstart=1644;Tend=1753;ID=RND-1_FAMILY-56;shortTE=F
CM029558.1	RepeatMasker	Unknown	7317524	7317791	1595	+	NA	Tstart=1603;Tend=1872;ID=RND-4_FAMILY-875;shortTE=F
CM029558.1	RepeatMasker	DNA	7317578	7318149	2198	+	NA	Tstart=352;Tend=972;ID=RND-6_FAMILY-1340;shortTE=F
CM029558.1	RepeatMasker	LTR/ERV1	7317929	7318177	1385	+	NA	Tstart=1543;Tend=1795;ID=RND-6_FAMILY-1988;shortTE=F
CM029558.1	RepeatMasker	Unknown	7318616	7318889	1511	+	NA	Tstart=1656;Tend=1971;ID=RND-4_FAMILY-875;shortTE=F
CM029558.1	RepeatMasker	Unknown	7318962	7319120	672	+	NA	Tstart=1827;Tend=1988;ID=RND-6_FAMILY-3929;shortTE=F
CM029558.1	RepeatMasker	Unknown	7318965	7319162	648	-	NA	Tstart=998;Tend=1195;ID=RND-6_FAMILY-118;shortTE=F
CM029558.1	RepeatMasker	Unknown	7319749	7319918	1270	-	NA	Tstart=2824;Tend=2988;ID=RND-6_FAMILY-600;shortTE=F
CM029558.1	RepeatMasker	Unknown	7320390	7320571	506	+	NA	Tstart=1635;Tend=1829;ID=RND-6_FAMILY-769;shortTE=F
CM029558.1	RepeatMasker	Unknown	7320623	7320741	487	-	NA	Tstart=1105;Tend=1215;ID=RND-6_FAMILY-7922;shortTE=F
CM029558.1	RepeatMasker	Unknown	7320732	7321220	1823	-	NA	Tstart=908;Tend=1389;ID=RND-6_FAMILY-6012;shortTE=F
CM029558.1	RepeatMasker	Unknown	7321757	7322042	2477	-	NA	Tstart=780;Tend=1073;ID=RND-5_FAMILY-4284;shortTE=F
CM029558.1	RepeatMasker	Unknown	7323642	7323922	1036	+	NA	Tstart=962;Tend=1171;ID=RND-6_FAMILY-5246;shortTE=F
CM029558.1	RepeatMasker	LINE/RTE-RTE	7324377	7324514	826	-	NA	Tstart=1690;Tend=1822;ID=RND-6_FAMILY-2555;shortTE=F
CM029558.1	RepeatMasker	LINE/RTE-RTE	7327854	7327982	813	+	NA	Tstart=1691;Tend=1818;ID=RND-6_FAMILY-2555;shortTE=F
CM029558.1	RepeatMasker	Unknown	7328238	7328923	1751	+	NA	Tstart=4189;Tend=4485;ID=RND-6_FAMILY-1277;shortTE=F
CM029558.1	RepeatMasker	SINE	7328705	7328923	1521	+	NA	Tstart=838;Tend=1054;ID=RND-6_FAMILY-1645;shortTE=F
CM029558.1	RepeatMasker	Unknown	7329490	7329622	472	+	NA	Tstart=1081;Tend=1216;ID=RND-6_FAMILY-2541;shortTE=F
CM029558.1	RepeatMasker	Unknown	7331563	7331825	575	-	NA	Tstart=937;Tend=1193;ID=RND-1_FAMILY-250;shortTE=F
CM029558.1	RepeatMasker	Unknown	7332543	7332761	1737	+	NA	Tstart=923;Tend=1141;ID=RND-6_FAMILY-5246;shortTE=F
CM029558.1	RepeatMasker	Unknown	7333140	7333322	433	-	NA	Tstart=3817;Tend=3998;ID=RND-6_FAMILY-2528;shortTE=T;TEgroup=ctg_13|RND-6_FAMILY-2528|5
CM029558.1	RepeatMasker	Unknown	7333376	7333551	446	+	NA	Tstart=848;Tend=1053;ID=RND-6_FAMILY-4920;shortTE=F
CM029558.1	RepeatMasker	Unknown	7334497	7334714	1583	+	NA	Tstart=815;Tend=1033;ID=RND-4_FAMILY-12;shortTE=F
CM029558.1	RepeatMasker	DNA	7334499	7334747	1266	-	NA	Tstart=319;Tend=566;ID=RND-6_FAMILY-1340;shortTE=F
CM029558.1	RepeatMasker	DNA	7338691	7338967	1524	-	NA	Tstart=755;Tend=1032;ID=RND-6_FAMILY-1340;shortTE=F
CM029558.1	RepeatMasker	Unknown	7340728	7340979	964	+	NA	Tstart=978;Tend=1232;ID=RND-1_FAMILY-198;shortTE=F
CM029558.1	RepeatMasker	Unknown	7345644	7345841	494	+	NA	Tstart=1827;Tend=1988;ID=RND-6_FAMILY-3929;shortTE=F
CM029558.1	RepeatMasker	Unknown	7345996	7346322	728	-	NA	Tstart=1408;Tend=1718;ID=RND-6_FAMILY-7954;shortTE=F
CM029558.1	RepeatMasker	Unknown	7346680	7347036	943	+	NA	Tstart=583;Tend=930;ID=RND-6_FAMILY-1561;shortTE=F
CM029558.1	RepeatMasker	SINE	7346816	7347035	1581	+	NA	Tstart=837;Tend=1054;ID=RND-6_FAMILY-1645;shortTE=F
CM029558.1	RepeatMasker	DNA/hAT-Charlie	7347873	7348014	983	-	NA	Tstart=1034;Tend=1175;ID=RND-6_FAMILY-6777;shortTE=F
CM029558.1	RepeatMasker	Unknown	7348233	7348506	1495	+	NA	Tstart=984;Tend=1250;ID=RND-1_FAMILY-192;shortTE=F
CM029558.1	RepeatMasker	Unknown	7348511	7348687	738	+	NA	Tstart=1096;Tend=1262;ID=RND-1_FAMILY-209;shortTE=F
CM029558.1	RepeatMasker	Unknown	7350018	7350277	2213	+	NA	Tstart=512;Tend=771;ID=RND-5_FAMILY-3309;shortTE=F
CM029558.1	RepeatMasker	Unknown	7351516	7351779	1138	+	NA	Tstart=222;Tend=477;ID=RND-5_FAMILY-153;shortTE=F
CM029558.1	RepeatMasker	Unknown	7351556	7351780	1380	-	NA	Tstart=816;Tend=1033;ID=RND-4_FAMILY-12;shortTE=F
CM029558.1	RepeatMasker	Unknown	7356129	7356469	2746	-	NA	Tstart=866;Tend=1233;ID=RND-6_FAMILY-1297;shortTE=F
CM029558.1	RepeatMasker	Unknown	7357837	7358102	1625	-	NA	Tstart=910;Tend=1175;ID=RND-5_FAMILY-481;shortTE=F
CM029558.1	RepeatMasker	Unknown	7358446	7358713	1169	-	NA	Tstart=911;Tend=1185;ID=RND-5_FAMILY-481;shortTE=F
CM029558.1	RepeatMasker	Unknown	7360199	7360311	600	-	NA	Tstart=1939;Tend=2047;ID=RND-5_FAMILY-2829;shortTE=F
CM029558.1	RepeatMasker	Unknown	7364199	7364473	1411	-	NA	Tstart=4192;Tend=4485;ID=RND-6_FAMILY-1277;shortTE=F
CM029558.1	RepeatMasker	Unknown	7364754	7364905	734	-	NA	Tstart=758;Tend=911;ID=RND-4_FAMILY-2208;shortTE=F
CM029558.1	RepeatMasker	Unknown	7365228	7365803	2432	-	NA	Tstart=748;Tend=1035;ID=RND-4_FAMILY-349;shortTE=F
CM029558.1	RepeatMasker	DNA	7367650	7368176	2582	+	NA	Tstart=213;Tend=786;ID=RND-6_FAMILY-2180;shortTE=F
CM029558.1	RepeatMasker	Unknown	7368179	7368344	1415	-	NA	Tstart=912;Tend=1077;ID=RND-1_FAMILY-137;shortTE=F
CM029558.1	RepeatMasker	Unknown	7368861	7369176	875	-	NA	Tstart=1350;Tend=1676;ID=RND-1_FAMILY-50;shortTE=F
CM029558.1	RepeatMasker	Unknown	7369370	7369850	1774	+	NA	Tstart=3239;Tend=3766;ID=RND-1_FAMILY-119;shortTE=F
CM029558.1	RepeatMasker	Unknown	7369854	7370141	2500	-	NA	Tstart=782;Tend=1069;ID=RND-5_FAMILY-4284;shortTE=F
CM029558.1	RepeatMasker	LINE/L2	7370280	7370418	481	+	NA	Tstart=1853;Tend=1989;ID=RND-6_FAMILY-1686;shortTE=F
CM029558.1	RepeatMasker	Unknown	7371624	7371799	676	+	NA	Tstart=491;Tend=660;ID=RND-6_FAMILY-7922;shortTE=F
CM029558.1	RepeatMasker	DNA/hAT-Tip100	7371676	7371810	683	+	NA	Tstart=1736;Tend=1886;ID=RND-6_FAMILY-1651;shortTE=F
CM029558.1	RepeatMasker	Unknown	7372373	7372479	450	+	NA	Tstart=2076;Tend=2184;ID=RND-6_FAMILY-1097;shortTE=F
CM029558.1	RepeatMasker	Unknown	7372687	7372843	547	-	NA	Tstart=900;Tend=1069;ID=RND-6_FAMILY-1098;shortTE=F
CM029558.1	RepeatMasker	Unknown	7373169	7373331	611	-	NA	Tstart=1042;Tend=1210;ID=RND-6_FAMILY-3540;shortTE=F
CM029558.1	RepeatMasker	Unknown	7373398	7373767	655	+	NA	Tstart=1011;Tend=1446;ID=RND-5_FAMILY-628;shortTE=F
CM029558.1	RepeatMasker	Unknown	7374144	7374435	1468	+	NA	Tstart=4192;Tend=4486;ID=RND-6_FAMILY-1277;shortTE=F
CM029558.1	RepeatMasker	Unknown	7375072	7375196	717	-	NA	Tstart=918;Tend=1047;ID=RND-6_FAMILY-1885;shortTE=F
CM029558.1	RepeatMasker	Unknown	7376099	7376288	1012	-	NA	Tstart=900;Tend=1135;ID=RND-6_FAMILY-4706;shortTE=F
CM029558.1	RepeatMasker	Unknown	7377753	7377866	464	+	NA	Tstart=2351;Tend=2478;ID=RND-1_FAMILY-56;shortTE=F
CM029558.1	RepeatMasker	Unknown	7379920	7380086	625	+	NA	Tstart=1238;Tend=1390;ID=RND-6_FAMILY-1455;shortTE=F
CM029558.1	RepeatMasker	LINE/Penelope	7380327	7380470	445	-	NA	Tstart=2939;Tend=3090;ID=RND-6_FAMILY-8562;shortTE=F
CM029558.1	RepeatMasker	Unknown	7380620	7380807	1098	+	NA	Tstart=492;Tend=676;ID=RND-6_FAMILY-7922;shortTE=F
CM029558.1	RepeatMasker	Unknown	7391285	7391569	2578	+	NA	Tstart=751;Tend=1035;ID=RND-4_FAMILY-349;shortTE=F
CM029558.1	RepeatMasker	RC/Helitron	7391949	7392746	6260	-	NA	Tstart=858;Tend=1690;ID=RND-4_FAMILY-36;shortTE=F
CM029558.1	RepeatMasker	Unknown	7393036	7393151	481	+	NA	Tstart=2314;Tend=2432;ID=RND-5_FAMILY-3489;shortTE=F
CM029558.1	RepeatMasker	SINE	7393350	7393566	1424	-	NA	Tstart=838;Tend=1052;ID=RND-6_FAMILY-1645;shortTE=F
CM029558.1	RepeatMasker	Unknown	7393618	7393825	1505	+	NA	Tstart=923;Tend=1131;ID=RND-6_FAMILY-3469;shortTE=F
CM029558.1	RepeatMasker	Unknown	7393971	7394130	1357	-	NA	Tstart=919;Tend=1079;ID=RND-1_FAMILY-137;shortTE=F
CM029558.1	RepeatMasker	LTR/ERV1	7394646	7394903	1174	+	NA	Tstart=841;Tend=1233;ID=RND-6_FAMILY-1988;shortTE=F;TEgroup=ctg_13|RND-6_FAMILY-1988|12
CM029558.1	RepeatMasker	DNA/hAT-Charlie	7394691	7394868	1291	-	NA	Tstart=956;Tend=1130;ID=RND-6_FAMILY-6777;shortTE=F
CM029558.1	RepeatMasker	Unknown	7395593	7395770	1042	-	NA	Tstart=1047;Tend=1212;ID=RND-6_FAMILY-1842;shortTE=F
CM029558.1	RepeatMasker	Unknown	7397611	7397824	556	+	NA	Tstart=516;Tend=719;ID=RND-6_FAMILY-4091;shortTE=F
CM029558.1	RepeatMasker	Unknown	7401152	7401591	2857	-	NA	Tstart=887;Tend=1351;ID=RND-5_FAMILY-810;shortTE=F
CM029558.1	RepeatMasker	Unknown	7402145	7402295	675	-	NA	Tstart=909;Tend=1058;ID=RND-1_FAMILY-801;shortTE=F
CM029558.1	RepeatMasker	Unknown	7402195	7402345	743	+	NA	Tstart=2332;Tend=2477;ID=RND-1_FAMILY-56;shortTE=F
CM029558.1	RepeatMasker	Unknown	7405531	7405787	577	-	NA	Tstart=900;Tend=1123;ID=RND-6_FAMILY-4706;shortTE=F
CM029558.1	RepeatMasker	Unknown	7405837	7406040	1444	-	NA	Tstart=931;Tend=1163;ID=RND-1_FAMILY-152;shortTE=F
CM029558.1	RepeatMasker	Unknown	7408197	7408377	556	-	NA	Tstart=1073;Tend=1171;ID=RND-1_FAMILY-232;shortTE=T;TEgroup=ctg_13|RND-1_FAMILY-232|3
CM029558.1	RepeatMasker	RC/Helitron	7408724	7409428	5573	+	NA	Tstart=909;Tend=1644;ID=RND-1_FAMILY-69;shortTE=F
CM029558.1	RepeatMasker	Unknown	7411603	7411871	664	+	NA	Tstart=266;Tend=549;ID=RND-5_FAMILY-2288;shortTE=F
CM029558.1	RepeatMasker	Unknown	7411636	7411872	1524	-	NA	Tstart=964;Tend=1208;ID=RND-6_FAMILY-5056;shortTE=F
CM029558.1	RepeatMasker	LINE/L2	7413288	7413513	692	-	NA	Tstart=2730;Tend=2941;ID=RND-5_FAMILY-184;shortTE=F
CM029558.1	RepeatMasker	Unknown	7413707	7413926	887	+	NA	Tstart=911;Tend=1130;ID=RND-5_FAMILY-481;shortTE=F
CM029558.1	RepeatMasker	Unknown	7414019	7414287	1654	+	NA	Tstart=954;Tend=1169;ID=RND-5_FAMILY-1487;shortTE=F
CM029558.1	RepeatMasker	Unknown	7415380	7415627	1128	+	NA	Tstart=878;Tend=1105;ID=RND-4_FAMILY-875;shortTE=F
CM029558.1	RepeatMasker	Unknown	7416618	7416792	626	-	NA	Tstart=492;Tend=660;ID=RND-6_FAMILY-7922;shortTE=T;TEgroup=ctg_13|RND-6_FAMILY-7922|5
CM029558.1	RepeatMasker	DNA/hAT-Tip100	7416631	7416741	673	-	NA	Tstart=1736;Tend=1846;ID=RND-6_FAMILY-1651;shortTE=F
CM029558.1	RepeatMasker	Unknown	7416903	7417436	1427	-	NA	Tstart=998;Tend=1557;ID=RND-6_FAMILY-6551;shortTE=F
CM029558.1	RepeatMasker	Unknown	7418616	7418734	613	-	NA	Tstart=1654;Tend=1768;ID=RND-4_FAMILY-875;shortTE=F
CM029558.1	RepeatMasker	Unknown	7418851	7419231	3019	+	NA	Tstart=858;Tend=1230;ID=RND-6_FAMILY-1297;shortTE=F
CM029558.1	RepeatMasker	Unknown	7419350	7419848	4089	-	NA	Tstart=884;Tend=1379;ID=RND-1_FAMILY-204;shortTE=F
CM029558.1	RepeatMasker	DNA/CMC-EnSpm	7420203	7420304	406	-	NA	Tstart=3827;Tend=3929;ID=RND-6_FAMILY-9514;shortTE=F
CM029558.1	RepeatMasker	Unknown	7420412	7420690	1258	+	NA	Tstart=919;Tend=1232;ID=RND-6_FAMILY-5056;shortTE=F
CM029558.1	RepeatMasker	LINE/CR1	7420850	7420954	541	+	NA	Tstart=2410;Tend=2515;ID=RND-6_FAMILY-9664;shortTE=F
CM029558.1	RepeatMasker	Unknown	7421232	7421478	926	-	NA	Tstart=1481;Tend=1738;ID=RND-1_FAMILY-232;shortTE=F
CM029558.1	RepeatMasker	SINE	7421260	7421479	1603	-	NA	Tstart=837;Tend=1063;ID=RND-6_FAMILY-1645;shortTE=F
CM029558.1	RepeatMasker	Unknown	7421269	7421523	1360	+	NA	Tstart=270;Tend=531;ID=RND-1_FAMILY-204;shortTE=F
CM029558.1	RepeatMasker	Unknown	7422242	7422477	565	-	NA	Tstart=991;Tend=1226;ID=RND-6_FAMILY-35;shortTE=F
CM029558.1	RepeatMasker	DNA/hAT-Charlie	7423473	7423683	1589	+	NA	Tstart=960;Tend=1170;ID=RND-6_FAMILY-6777;shortTE=F
CM029558.1	RepeatMasker	Unknown	7423478	7423715	1090	+	NA	Tstart=1291;Tend=1527;ID=RND-6_FAMILY-5676;shortTE=F
CM029558.1	RepeatMasker	LTR/ERV1	7424224	7424941	2327	-	NA	Tstart=1062;Tend=1764;ID=RND-6_FAMILY-1988;shortTE=F
CM029558.1	RepeatMasker	Unknown	7425301	7425470	979	-	NA	Tstart=1650;Tend=1819;ID=RND-1_FAMILY-139;shortTE=F
CM029558.1	RepeatMasker	Unknown	7425508	7425628	797	+	NA	Tstart=3699;Tend=3841;ID=RND-1_FAMILY-512;shortTE=F
CM029558.1	RepeatMasker	Unknown	7425625	7425753	678	-	NA	Tstart=1033;Tend=1166;ID=RND-1_FAMILY-139;shortTE=F
CM029558.1	RepeatMasker	Unknown	7426298	7426504	1226	-	NA	Tstart=1655;Tend=1872;ID=RND-4_FAMILY-875;shortTE=F
CM029558.1	RepeatMasker	Unknown	7427256	7427630	2618	-	NA	Tstart=928;Tend=1293;ID=RND-1_FAMILY-234;shortTE=F
CM029558.1	RepeatMasker	Unknown	7428094	7428907	7038	+	NA	Tstart=772;Tend=1586;ID=RND-1_FAMILY-849;shortTE=F
CM029558.1	RepeatMasker	Unknown	7429406	7430077	5274	+	NA	Tstart=985;Tend=1650;ID=RND-6_FAMILY-49;shortTE=F
CM029558.1	RepeatMasker	Unknown	7430289	7430585	2090	-	NA	Tstart=1596;Tend=1888;ID=RND-5_FAMILY-775;shortTE=F
CM029558.1	RepeatMasker	Unknown	7430949	7431197	1731	+	NA	Tstart=456;Tend=700;ID=RND-1_FAMILY-585;shortTE=F
CM029558.1	RepeatMasker	Unknown	7431295	7431491	457	+	NA	Tstart=828;Tend=1029;ID=RND-6_FAMILY-569;shortTE=F
CM029558.1	RepeatMasker	Unknown	7431503	7431907	524	+	NA	Tstart=1554;Tend=1900;ID=RND-5_FAMILY-256;shortTE=F
CM029558.1	RepeatMasker	Unknown	7433224	7434290	2883	+	NA	Tstart=3826;Tend=4832;ID=RND-1_FAMILY-599;shortTE=F
CM029558.1	RepeatMasker	Unknown	7434299	7434489	1293	+	NA	Tstart=913;Tend=1100;ID=RND-6_FAMILY-656;shortTE=F
CM029558.1	RepeatMasker	Unknown	7435612	7435789	818	-	NA	Tstart=1416;Tend=1609;ID=RND-6_FAMILY-49;shortTE=F
CM029558.1	RepeatMasker	Unknown	7437161	7438452	9155	-	NA	Tstart=1057;Tend=2329;ID=RND-5_FAMILY-1838;shortTE=F
CM029558.1	RepeatMasker	Unknown	7438652	7438964	1945	-	NA	Tstart=771;Tend=1075;ID=RND-5_FAMILY-1838;shortTE=F
CM029558.1	RepeatMasker	LINE/RTE-X	7439188	7439326	459	-	NA	Tstart=2011;Tend=2146;ID=RND-5_FAMILY-1062;shortTE=F
CM029558.1	RepeatMasker	Unknown	7440784	7440985	1025	-	NA	Tstart=1002;Tend=1203;ID=RND-6_FAMILY-118;shortTE=F
CM029558.1	RepeatMasker	Unknown	7444371	7444562	968	-	NA	Tstart=1002;Tend=1201;ID=RND-6_FAMILY-118;shortTE=F
CM029558.1	RepeatMasker	Unknown	7445894	7446118	1010	-	NA	Tstart=1017;Tend=1217;ID=RND-5_FAMILY-483;shortTE=F
CM029558.1	RepeatMasker	Unknown	7446285	7446629	1281	-	NA	Tstart=932;Tend=1116;ID=RND-1_FAMILY-273;shortTE=F;TEgroup=ctg_13|RND-1_FAMILY-273|3
CM029558.1	RepeatMasker	Unknown	7447746	7447880	1056	-	NA	Tstart=1229;Tend=1439;ID=RND-1_FAMILY-530;shortTE=F
CM029558.1	RepeatMasker	LTR/ERV1	7447881	7448088	1593	+	NA	Tstart=1100;Tend=1307;ID=RND-6_FAMILY-1988;shortTE=F
CM029558.1	RepeatMasker	Unknown	7448898	7449076	656	+	NA	Tstart=494;Tend=668;ID=RND-6_FAMILY-7922;shortTE=F
CM029558.1	RepeatMasker	Unknown	7449175	7449608	3399	-	NA	Tstart=937;Tend=1394;ID=RND-3_FAMILY-549;shortTE=F
CM029558.1	RepeatMasker	Unknown	7452012	7452338	1684	-	NA	Tstart=907;Tend=1122;ID=RND-6_FAMILY-425;shortTE=F
CM029558.1	RepeatMasker	LINE/Dong-R4	7453637	7454416	2817	+	NA	Tstart=27;Tend=789;ID=RND-6_FAMILY-2131;shortTE=F
CM029558.1	RepeatMasker	Unknown	7455142	7456332	4377	+	NA	Tstart=838;Tend=2145;ID=RND-1_FAMILY-430;shortTE=F;TEgroup=ctg_13|RND-1_FAMILY-430|1
CM029558.1	RepeatMasker	LINE/Dong-R4	7456411	7458523	1293	+	NA	Tstart=1590;Tend=3716;ID=DONG-1_MMA;shortTE=F
CM029558.1	RepeatMasker	LINE/RTE-BovB	7458914	7459337	3700	+	NA	Tstart=1790;Tend=2213;ID=RND-6_FAMILY-4022;shortTE=F
CM029558.1	RepeatMasker	Unknown	7459350	7459679	742	+	NA	Tstart=1904;Tend=2201;ID=RND-5_FAMILY-659;shortTE=F
CM029558.1	RepeatMasker	Unknown	7459817	7460476	5140	-	NA	Tstart=946;Tend=1608;ID=RND-1_FAMILY-343;shortTE=F
CM029558.1	RepeatMasker	Unknown	7461421	7461661	1043	+	NA	Tstart=996;Tend=1260;ID=RND-6_FAMILY-5710;shortTE=F
CM029558.1	RepeatMasker	Unknown	7461666	7461839	669	+	NA	Tstart=548;Tend=728;ID=RND-6_FAMILY-2200;shortTE=F
CM029558.1	RepeatMasker	Unknown	7462238	7462366	814	+	NA	Tstart=2574;Tend=2698;ID=RND-1_FAMILY-50;shortTE=F
CM029558.1	RepeatMasker	Unknown	7462369	7462628	1904	-	NA	Tstart=923;Tend=1197;ID=RND-6_FAMILY-2727;shortTE=F
CM029558.1	RepeatMasker	Unknown	7464176	7464311	1008	+	NA	Tstart=1113;Tend=1248;ID=RND-1_FAMILY-209;shortTE=F
CM029558.1	RepeatMasker	LINE/L2	7465139	7465289	408	-	NA	Tstart=4915;Tend=5083;ID=RND-1_FAMILY-157;shortTE=F
CM029558.1	RepeatMasker	RC/Helitron	7465514	7466357	6213	-	NA	Tstart=1368;Tend=2192;ID=RND-4_FAMILY-19;shortTE=F
CM029558.1	RepeatMasker	LINE/L2	7466365	7466475	646	-	NA	Tstart=4808;Tend=4916;ID=RND-1_FAMILY-157;shortTE=F
CM029558.1	RepeatMasker	Unknown	7466692	7466977	1922	-	NA	Tstart=5448;Tend=5739;ID=RND-6_FAMILY-7091;shortTE=F
CM029558.1	RepeatMasker	LINE/L2	7466978	7467289	2505	-	NA	Tstart=4793;Tend=5106;ID=RND-1_FAMILY-157;shortTE=F
CM029558.1	RepeatMasker	Unknown	7468050	7468834	5805	+	NA	Tstart=1100;Tend=1886;ID=RND-6_FAMILY-1216;shortTE=F
CM029558.1	RepeatMasker	LTR/Pao	7470966	7471399	2874	-	NA	Tstart=774;Tend=1230;ID=RND-6_FAMILY-7651;shortTE=F
CM029558.1	RepeatMasker	DNA/hAT-Charlie	7471877	7472096	1437	+	NA	Tstart=953;Tend=1172;ID=RND-6_FAMILY-6777;shortTE=F
CM029558.1	RepeatMasker	Unknown	7472825	7472953	802	+	NA	Tstart=1024;Tend=1152;ID=RND-6_FAMILY-3366;shortTE=F
CM029558.1	RepeatMasker	Unknown	7473128	7473345	1522	+	NA	Tstart=956;Tend=1172;ID=RND-1_FAMILY-232;shortTE=F
CM029558.1	RepeatMasker	Unknown	7475202	7475408	1203	-	NA	Tstart=955;Tend=1161;ID=RND-1_FAMILY-282;shortTE=F
CM029558.1	RepeatMasker	LINE/Penelope	7477391	7477938	912	+	NA	Tstart=778;Tend=1178;ID=RND-6_FAMILY-5891;shortTE=F;TEgroup=ctg_13|RND-6_FAMILY-5891|13
CM029558.1	RepeatMasker	DNA/hAT	7478046	7478210	1158	+	NA	Tstart=748;Tend=907;ID=RND-5_FAMILY-2448;shortTE=F
CM029558.1	RepeatMasker	Unknown	7479866	7479979	595	+	NA	Tstart=4069;Tend=4182;ID=RND-6_FAMILY-6;shortTE=F
CM029558.1	RepeatMasker	Unknown	7482603	7482705	534	+	NA	Tstart=1193;Tend=1277;ID=RND-5_FAMILY-2829;shortTE=F
CM029558.1	RepeatMasker	Unknown	7484048	7484719	3473	-	NA	Tstart=926;Tend=1584;ID=RND-1_FAMILY-613;shortTE=F
CM029558.1	RepeatMasker	Unknown	7484781	7485035	1016	-	NA	Tstart=1183;Tend=1458;ID=RND-6_FAMILY-1097;shortTE=F
CM029558.1	RepeatMasker	Unknown	7485187	7485368	479	-	NA	Tstart=934;Tend=1139;ID=RND-5_FAMILY-1117;shortTE=F
CM029558.1	RepeatMasker	Unknown	7487236	7487723	2782	-	NA	Tstart=885;Tend=1369;ID=RND-1_FAMILY-204;shortTE=F
CM029558.1	RepeatMasker	SINE	7488209	7488421	1482	-	NA	Tstart=840;Tend=1051;ID=RND-6_FAMILY-1645;shortTE=F
CM029558.1	RepeatMasker	Unknown	7488518	7488717	996	-	NA	Tstart=1004;Tend=1203;ID=RND-6_FAMILY-118;shortTE=F
CM029558.1	RepeatMasker	Unknown	7490210	7490458	1244	-	NA	Tstart=270;Tend=521;ID=RND-1_FAMILY-204;shortTE=F
CM029558.1	RepeatMasker	DNA/hAT-Charlie	7490242	7490459	1495	+	NA	Tstart=956;Tend=1173;ID=RND-6_FAMILY-6777;shortTE=F
CM029558.1	RepeatMasker	Unknown	7490713	7490840	515	+	NA	Tstart=1011;Tend=1116;ID=RND-6_FAMILY-5354;shortTE=F
CM029558.1	RepeatMasker	Unknown	7491649	7491824	1019	+	NA	Tstart=713;Tend=892;ID=RND-1_FAMILY-210;shortTE=F
CM029558.1	RepeatMasker	Unknown	7491959	7492207	1822	-	NA	Tstart=5157;Tend=5414;ID=RND-1_FAMILY-108;shortTE=F
CM029558.1	RepeatMasker	DNA/hAT-Charlie	7495165	7495397	1417	+	NA	Tstart=941;Tend=1173;ID=RND-6_FAMILY-6777;shortTE=F
CM029558.1	RepeatMasker	LTR/ERV1	7495180	7495430	1113	+	NA	Tstart=846;Tend=1093;ID=RND-6_FAMILY-1988;shortTE=F
CM029558.1	RepeatMasker	RC/Helitron	7495508	7496298	6044	-	NA	Tstart=1358;Tend=2186;ID=RND-4_FAMILY-19;shortTE=F
CM029558.1	RepeatMasker	Unknown	7496385	7496988	4242	-	NA	Tstart=884;Tend=1392;ID=RND-1_FAMILY-204;shortTE=T;TEgroup=ctg_13|RND-1_FAMILY-204|3
CM029558.1	RepeatMasker	LINE/I-Jockey	7496405	7496512	517	+	NA	Tstart=2946;Tend=3063;ID=RND-5_FAMILY-1393;shortTE=F
CM029558.1	RepeatMasker	RC/Helitron	7497313	7498124	6180	+	NA	Tstart=1351;Tend=2186;ID=RND-4_FAMILY-19;shortTE=F
CM029558.1	RepeatMasker	Unknown	7498137	7498303	713	-	NA	Tstart=1655;Tend=1855;ID=RND-6_FAMILY-4370;shortTE=F
CM029558.1	RepeatMasker	Unknown	7498420	7498673	1888	+	NA	Tstart=934;Tend=1186;ID=RND-4_FAMILY-1013;shortTE=F
CM029558.1	RepeatMasker	Unknown	7498808	7499108	1334	-	NA	Tstart=919;Tend=1139;ID=RND-6_FAMILY-5246;shortTE=F
CM029558.1	RepeatMasker	Unknown	7499662	7501283	14174	-	NA	Tstart=716;Tend=2365;ID=RND-5_FAMILY-1980;shortTE=F
CM029558.1	RepeatMasker	Unknown	7502371	7502779	1354	-	NA	Tstart=850;Tend=1236;ID=RND-4_FAMILY-875;shortTE=F
CM029558.1	RepeatMasker	RC/Helitron	7503403	7503808	2888	+	NA	Tstart=1294;Tend=1715;ID=RND-5_FAMILY-1089;shortTE=F
CM029558.1	RepeatMasker	Unknown	7504186	7504331	650	-	NA	Tstart=1515;Tend=1673;ID=RND-5_FAMILY-273;shortTE=F
CM029558.1	RepeatMasker	DNA/hAT-Charlie	7504335	7504506	745	-	NA	Tstart=957;Tend=1179;ID=RND-6_FAMILY-6777;shortTE=F
CM029558.1	RepeatMasker	Unknown	7504918	7505079	1026	+	NA	Tstart=835;Tend=999;ID=RND-4_FAMILY-875;shortTE=F
CM029558.1	RepeatMasker	Unknown	7505084	7505347	519	+	NA	Tstart=939;Tend=1123;ID=RND-6_FAMILY-5056;shortTE=F
CM029558.1	RepeatMasker	Unknown	7506970	7507152	485	-	NA	Tstart=1754;Tend=1901;ID=RND-6_FAMILY-6551;shortTE=F
CM029558.1	RepeatMasker	Unknown	7507575	7507747	817	-	NA	Tstart=989;Tend=1165;ID=RND-1_FAMILY-124;shortTE=F
CM029558.1	RepeatMasker	Unknown	7508140	7508375	1403	-	NA	Tstart=923;Tend=1140;ID=RND-6_FAMILY-5246;shortTE=F
CM029558.1	RepeatMasker	Unknown	7508728	7508902	1290	+	NA	Tstart=926;Tend=1096;ID=RND-4_FAMILY-1013;shortTE=F
CM029558.1	RepeatMasker	Unknown	7509871	7510125	424	+	NA	Tstart=791;Tend=1057;ID=RND-1_FAMILY-801;shortTE=F
CM029558.1	RepeatMasker	Unknown	7510309	7510443	457	+	NA	Tstart=2111;Tend=2217;ID=RND-1_FAMILY-647;shortTE=F
CM029558.1	RepeatMasker	Unknown	7511703	7511820	805	-	NA	Tstart=2811;Tend=2912;ID=RND-6_FAMILY-4261;shortTE=F
CM029558.1	RepeatMasker	Unknown	7511866	7512031	1030	-	NA	Tstart=854;Tend=1032;ID=RND-4_FAMILY-875;shortTE=F
CM029558.1	RepeatMasker	Unknown	7512323	7512696	2005	+	NA	Tstart=403;Tend=812;ID=RND-5_FAMILY-3309;shortTE=F
CM029558.1	RepeatMasker	Unknown	7513642	7513857	1702	-	NA	Tstart=951;Tend=1166;ID=RND-5_FAMILY-1487;shortTE=F
CM029558.1	RepeatMasker	DNA/Academ-1	7514047	7514240	498	-	NA	Tstart=992;Tend=1161;ID=RND-5_FAMILY-346;shortTE=F
CM029558.1	RepeatMasker	Unknown	7514895	7515099	1268	-	NA	Tstart=2824;Tend=3001;ID=RND-6_FAMILY-600;shortTE=F
CM029558.1	RepeatMasker	Unknown	7515381	7515597	1769	+	NA	Tstart=906;Tend=1122;ID=RND-6_FAMILY-425;shortTE=F
CM029558.1	RepeatMasker	LINE/Penelope	7515900	7516000	429	-	NA	Tstart=768;Tend=874;ID=RND-6_FAMILY-935;shortTE=F
CM029558.1	RepeatMasker	Unknown	7516011	7517571	10884	+	NA	Tstart=894;Tend=2515;ID=RND-6_FAMILY-594;shortTE=F
CM029558.1	RepeatMasker	Unknown	7518057	7518167	788	+	NA	Tstart=961;Tend=1070;ID=RND-6_FAMILY-2344;shortTE=F
CM029558.1	RepeatMasker	Unknown	7520737	7521338	915	-	NA	Tstart=5157;Tend=6045;ID=RND-1_FAMILY-108;shortTE=F;TEgroup=ctg_13|RND-1_FAMILY-108|10
CM029558.1	RepeatMasker	Unknown	7521919	7522092	562	-	NA	Tstart=2228;Tend=2400;ID=RND-6_FAMILY-2528;shortTE=F
CM029558.1	RepeatMasker	RC/Helitron	7522657	7523479	1859	-	NA	Tstart=1451;Tend=2186;ID=RND-4_FAMILY-19;shortTE=F;TEgroup=ctg_13|RND-4_FAMILY-19|1
CM029558.1	RepeatMasker	Unknown	7524095	7525603	11015	+	NA	Tstart=819;Tend=2273;ID=RND-5_FAMILY-441;shortTE=F
CM029558.1	RepeatMasker	Unknown	7525747	7527158	11117	-	NA	Tstart=816;Tend=2244;ID=RND-6_FAMILY-3080;shortTE=F
CM029558.1	RepeatMasker	Unknown	7528221	7528471	2040	+	NA	Tstart=923;Tend=1172;ID=RND-6_FAMILY-3469;shortTE=F
CM029558.1	RepeatMasker	Unknown	7529009	7529110	663	+	NA	Tstart=2805;Tend=2911;ID=RND-6_FAMILY-4261;shortTE=F
CM029558.1	RepeatMasker	Unknown	7529020	7529390	1243	-	NA	Tstart=863;Tend=1361;ID=RND-6_FAMILY-5246;shortTE=F
CM029558.1	RepeatMasker	Unknown	7529889	7530101	1379	-	NA	Tstart=1278;Tend=1492;ID=RND-6_FAMILY-2174;shortTE=F
CM029558.1	RepeatMasker	Unknown	7530102	7530205	1363	+	NA	Tstart=4190;Tend=4499;ID=RND-6_FAMILY-1277;shortTE=F
CM029558.1	RepeatMasker	LINE/L2	7532518	7532901	2965	-	NA	Tstart=4647;Tend=5029;ID=RND-5_FAMILY-643;shortTE=F
CM029558.1	RepeatMasker	LINE/L2	7532986	7533684	2969	-	NA	Tstart=4296;Tend=5098;ID=RND-1_FAMILY-157;shortTE=F
CM029558.1	RepeatMasker	Unknown	7534286	7535091	6091	+	NA	Tstart=905;Tend=1727;ID=RND-6_FAMILY-535;shortTE=F
CM029558.1	RepeatMasker	Unknown	7535664	7535815	980	+	NA	Tstart=2821;Tend=2982;ID=RND-6_FAMILY-600;shortTE=F
CM029558.1	RepeatMasker	Unknown	7536718	7536839	605	+	NA	Tstart=918;Tend=1041;ID=RND-6_FAMILY-1885;shortTE=F
CM029558.1	RepeatMasker	DNA/Kolobok-E	7536730	7536854	516	-	NA	Tstart=907;Tend=1031;ID=RND-6_FAMILY-610;shortTE=F
CM029558.1	RepeatMasker	LINE/L2	7537290	7537449	743	+	NA	Tstart=4824;Tend=5012;ID=RND-5_FAMILY-714;shortTE=F
CM029558.1	RepeatMasker	Unknown	7538531	7538820	2231	-	NA	Tstart=863;Tend=1166;ID=RND-6_FAMILY-41;shortTE=F
CM029558.1	RepeatMasker	DNA/hAT-Charlie	7538985	7539297	736	-	NA	Tstart=1988;Tend=2303;ID=RND-1_FAMILY-396;shortTE=F
CM029558.1	RepeatMasker	Unknown	7539081	7539297	1651	+	NA	Tstart=905;Tend=1121;ID=RND-6_FAMILY-425;shortTE=F
CM029558.1	RepeatMasker	Unknown	7539568	7539786	1491	+	NA	Tstart=923;Tend=1139;ID=RND-6_FAMILY-5246;shortTE=F
CM029558.1	RepeatMasker	DNA/hAT-Charlie	7540130	7540317	1122	-	NA	Tstart=962;Tend=1149;ID=RND-6_FAMILY-6777;shortTE=F
CM029558.1	RepeatMasker	Unknown	7540322	7540497	453	+	NA	Tstart=827;Tend=966;ID=RND-6_FAMILY-3459;shortTE=F
CM029558.1	RepeatMasker	DNA/Maverick	7540526	7540688	982	+	NA	Tstart=6966;Tend=7126;ID=RND-6_FAMILY-5365;shortTE=F
CM029558.1	RepeatMasker	Unknown	7540909	7541137	962	-	NA	Tstart=1539;Tend=1776;ID=RND-6_FAMILY-1939;shortTE=F
CM029558.1	RepeatMasker	DNA/hAT-Charlie	7540938	7541137	1352	-	NA	Tstart=958;Tend=1167;ID=RND-6_FAMILY-6777;shortTE=F
CM029558.1	RepeatMasker	Unknown	7541210	7541433	466	-	NA	Tstart=1014;Tend=1197;ID=RND-6_FAMILY-118;shortTE=F
CM029558.1	RepeatMasker	Unknown	7541842	7541948	880	-	NA	Tstart=2815;Tend=2921;ID=RND-6_FAMILY-4261;shortTE=F
CM029558.1	RepeatMasker	Unknown	7541852	7541993	672	+	NA	Tstart=4013;Tend=4156;ID=RND-1_FAMILY-427;shortTE=F
CM029558.1	RepeatMasker	Unknown	7542521	7542637	527	+	NA	Tstart=1541;Tend=1658;ID=RND-1_FAMILY-323;shortTE=F
CM029558.1	RepeatMasker	Unknown	7543217	7543486	1943	-	NA	Tstart=776;Tend=1057;ID=RND-6_FAMILY-6233;shortTE=F
CM029558.1	RepeatMasker	Unknown	7544667	7544872	1379	-	NA	Tstart=989;Tend=1180;ID=RND-6_FAMILY-2755;shortTE=F
CM029558.1	RepeatMasker	Unknown	7545408	7545891	3955	+	NA	Tstart=885;Tend=1369;ID=RND-1_FAMILY-204;shortTE=F
CM029558.1	RepeatMasker	DNA	7549340	7549573	1026	-	NA	Tstart=351;Tend=582;ID=RND-6_FAMILY-1340;shortTE=F
CM029558.1	RepeatMasker	Unknown	7549366	7549574	1294	-	NA	Tstart=956;Tend=1163;ID=RND-1_FAMILY-232;shortTE=F
CM029558.1	RepeatMasker	Unknown	7550538	7550667	700	+	NA	Tstart=3362;Tend=3488;ID=RND-5_FAMILY-727;shortTE=F
CM029558.1	RepeatMasker	Unknown	7554754	7554965	1368	+	NA	Tstart=920;Tend=1148;ID=RND-6_FAMILY-5246;shortTE=F
CM029558.1	RepeatMasker	SINE	7555408	7555614	1375	-	NA	Tstart=839;Tend=1047;ID=RND-6_FAMILY-1645;shortTE=F
CM029558.1	RepeatMasker	Unknown	7555522	7555627	476	-	NA	Tstart=3965;Tend=4069;ID=RND-1_FAMILY-356;shortTE=F
CM029558.1	RepeatMasker	Unknown	7556504	7556736	1002	+	NA	Tstart=958;Tend=1197;ID=RND-6_FAMILY-35;shortTE=F
CM029558.1	RepeatMasker	Unknown	7558510	7558661	567	+	NA	Tstart=1440;Tend=1577;ID=RND-6_FAMILY-7701;shortTE=F
CM029558.1	RepeatMasker	Unknown	7559140	7559598	679	+	NA	Tstart=703;Tend=1050;ID=RND-6_FAMILY-1374;shortTE=F;TEgroup=ctg_13|RND-6_FAMILY-1374|3
CM029558.1	RepeatMasker	Unknown	7561600	7561833	1357	+	NA	Tstart=854;Tend=1087;ID=RND-5_FAMILY-153;shortTE=F
CM029558.1	RepeatMasker	DNA/hAT	7562484	7562952	3254	+	NA	Tstart=447;Tend=909;ID=RND-5_FAMILY-2448;shortTE=F
CM029558.1	RepeatMasker	LINE/I-Jockey	7563916	7564154	1182	+	NA	Tstart=1263;Tend=1513;ID=RND-6_FAMILY-9435;shortTE=F
CM029558.1	RepeatMasker	DNA/hAT-Charlie	7563943	7564157	1677	+	NA	Tstart=959;Tend=1173;ID=RND-6_FAMILY-6777;shortTE=F
CM029558.1	RepeatMasker	Unknown	7565089	7565197	556	+	NA	Tstart=2818;Tend=2914;ID=RND-6_FAMILY-4261;shortTE=F
CM029558.1	RepeatMasker	Unknown	7565239	7565588	2506	+	NA	Tstart=864;Tend=1207;ID=RND-6_FAMILY-1297;shortTE=F
CM029558.1	RepeatMasker	Unknown	7566174	7566420	574	+	NA	Tstart=988;Tend=1190;ID=RND-6_FAMILY-2727;shortTE=F
CM029558.1	RepeatMasker	Unknown	7568005	7568133	461	+	NA	Tstart=1233;Tend=1352;ID=RND-6_FAMILY-2328;shortTE=F
CM029558.1	RepeatMasker	RC/Helitron	7570732	7571266	4047	-	NA	Tstart=1129;Tend=1697;ID=RND-4_FAMILY-36;shortTE=F
CM029558.1	RepeatMasker	Unknown	7571403	7571589	531	+	NA	Tstart=2293;Tend=2476;ID=RND-1_FAMILY-56;shortTE=F
CM029558.1	RepeatMasker	Unknown	7572844	7573544	5962	-	NA	Tstart=1244;Tend=1941;ID=RND-6_FAMILY-13535;shortTE=F
CM029558.1	RepeatMasker	Unknown	7573546	7573659	451	-	NA	Tstart=1111;Tend=1218;ID=RND-1_FAMILY-257;shortTE=F
CM029558.1	RepeatMasker	Unknown	7574157	7574944	6294	-	NA	Tstart=1098;Tend=1887;ID=RND-5_FAMILY-2820;shortTE=F
CM029558.1	RepeatMasker	Unknown	7575543	7575824	2326	-	NA	Tstart=747;Tend=1037;ID=RND-4_FAMILY-349;shortTE=F
CM029558.1	RepeatMasker	LINE/Penelope	7576727	7576935	759	-	NA	Tstart=2789;Tend=2979;ID=RND-6_FAMILY-2881;shortTE=F
CM029558.1	RepeatMasker	RC/Helitron	7577601	7578348	5644	-	NA	Tstart=1436;Tend=2191;ID=RND-4_FAMILY-19;shortTE=F
CM029558.1	RepeatMasker	Unknown	7580903	7581050	603	+	NA	Tstart=2095;Tend=2191;ID=RND-6_FAMILY-1439;shortTE=F
CM029558.1	RepeatMasker	LINE/L2	7582541	7582730	544	+	NA	Tstart=5278;Tend=5448;ID=RND-5_FAMILY-10;shortTE=F
CM029558.1	RepeatMasker	LINE/L2	7583284	7583471	571	+	NA	Tstart=5520;Tend=5719;ID=RND-5_FAMILY-10;shortTE=F
CM029558.1	RepeatMasker	Unknown	7585010	7585113	628	+	NA	Tstart=2821;Tend=2911;ID=RND-6_FAMILY-4261;shortTE=F
CM029558.1	RepeatMasker	Unknown	7586151	7586389	744	-	NA	Tstart=1800;Tend=2029;ID=RND-5_FAMILY-2829;shortTE=F
CM029558.1	RepeatMasker	Unknown	7587418	7587528	613	-	NA	Tstart=1789;Tend=1897;ID=RND-5_FAMILY-1633;shortTE=F
CM029558.1	RepeatMasker	Unknown	7589199	7589371	589	-	NA	Tstart=492;Tend=668;ID=RND-6_FAMILY-7922;shortTE=F
CM029558.1	RepeatMasker	Unknown	7589923	7590023	701	-	NA	Tstart=2810;Tend=2911;ID=RND-6_FAMILY-4261;shortTE=F
CM029558.1	RepeatMasker	RC/Helitron	7592587	7593414	6108	-	NA	Tstart=1367;Tend=2183;ID=RND-4_FAMILY-19;shortTE=F
CM029558.1	RepeatMasker	Unknown	7594150	7594432	1412	+	NA	Tstart=703;Tend=991;ID=RND-6_FAMILY-1374;shortTE=F
CM029558.1	RepeatMasker	Unknown	7595916	7596685	5478	+	NA	Tstart=1914;Tend=2686;ID=RND-1_FAMILY-50;shortTE=F
CM029558.1	RepeatMasker	Unknown	7596953	7597244	864	+	NA	Tstart=377;Tend=1114;ID=RND-5_FAMILY-1487;shortTE=F
CM029558.1	RepeatMasker	Unknown	7597245	7597468	670	-	NA	Tstart=1511;Tend=1741;ID=RND-1_FAMILY-232;shortTE=F
CM029558.1	RepeatMasker	SINE	7597297	7597484	947	-	NA	Tstart=836;Tend=1048;ID=RND-6_FAMILY-1645;shortTE=F
CM029558.1	RepeatMasker	DNA/hAT-Charlie	7598798	7599018	1619	-	NA	Tstart=953;Tend=1172;ID=RND-6_FAMILY-6777;shortTE=F
CM029558.1	RepeatMasker	Unknown	7599084	7599273	584	+	NA	Tstart=957;Tend=1144;ID=RND-6_FAMILY-884;shortTE=F
CM029558.1	RepeatMasker	Unknown	7599622	7599749	951	+	NA	Tstart=699;Tend=826;ID=RND-6_FAMILY-1374;shortTE=F
CM029558.1	RepeatMasker	Unknown	7600463	7600626	1279	-	NA	Tstart=1603;Tend=1771;ID=RND-4_FAMILY-218;shortTE=F
CM029558.1	RepeatMasker	Unknown	7602473	7602684	1416	+	NA	Tstart=917;Tend=1136;ID=RND-6_FAMILY-5246;shortTE=F
CM029558.1	RepeatMasker	DNA/Academ-1	7603465	7603568	473	+	NA	Tstart=1657;Tend=1764;ID=RND-6_FAMILY-2507;shortTE=F
CM029558.1	RepeatMasker	Unknown	7603965	7604178	1355	+	NA	Tstart=923;Tend=1140;ID=RND-6_FAMILY-5246;shortTE=F
CM029558.1	RepeatMasker	Unknown	7604421	7604584	586	-	NA	Tstart=147;Tend=306;ID=RND-6_FAMILY-1297;shortTE=F
CM029558.1	RepeatMasker	LINE/L2	7604734	7604868	659	+	NA	Tstart=605;Tend=731;ID=RND-6_FAMILY-289;shortTE=F
CM029558.1	RepeatMasker	Unknown	7605968	7606431	2169	-	NA	Tstart=1398;Tend=1864;ID=RND-6_FAMILY-652;shortTE=F
CM029558.1	RepeatMasker	DNA/hAT-Charlie	7607336	7607509	1250	-	NA	Tstart=954;Tend=1127;ID=RND-6_FAMILY-6777;shortTE=F
CM029558.1	RepeatMasker	Unknown	7608026	7608307	1110	+	NA	Tstart=869;Tend=1132;ID=RND-5_FAMILY-866;shortTE=F
CM029558.1	RepeatMasker	DNA/hAT-Charlie	7608090	7608309	1537	+	NA	Tstart=953;Tend=1172;ID=RND-6_FAMILY-6777;shortTE=F
CM029558.1	RepeatMasker	Unknown	7609748	7609855	765	-	NA	Tstart=2817;Tend=2912;ID=RND-6_FAMILY-4261;shortTE=F
CM029558.1	RepeatMasker	RC/Helitron	7611406	7612187	5198	-	NA	Tstart=1354;Tend=2187;ID=RND-4_FAMILY-19;shortTE=F
CM029558.1	RepeatMasker	Unknown	7612820	7613091	1380	+	NA	Tstart=922;Tend=1145;ID=RND-6_FAMILY-5246;shortTE=F
CM029558.1	RepeatMasker	Unknown	7615123	7615318	507	-	NA	Tstart=971;Tend=1166;ID=RND-6_FAMILY-884;shortTE=F
CM029558.1	RepeatMasker	Unknown	7617330	7617658	675	+	NA	Tstart=926;Tend=1201;ID=RND-1_FAMILY-102;shortTE=F
CM029558.1	RepeatMasker	Unknown	7619251	7619684	1443	+	NA	Tstart=553;Tend=902;ID=RND-1_FAMILY-179;shortTE=F
CM029558.1	RepeatMasker	Unknown	7621269	7621643	2283	-	NA	Tstart=1929;Tend=2299;ID=RND-6_FAMILY-3306;shortTE=F
CM029558.1	RepeatMasker	Unknown	7623597	7624027	1069	-	NA	Tstart=962;Tend=1378;ID=RND-1_FAMILY-371;shortTE=F
CM029558.1	RepeatMasker	LINE/Penelope	7624108	7624242	578	+	NA	Tstart=1022;Tend=1156;ID=RND-6_FAMILY-1559;shortTE=F
CM029558.1	RepeatMasker	DNA/Academ-1	7624900	7625014	517	+	NA	Tstart=1657;Tend=1769;ID=RND-6_FAMILY-2507;shortTE=F
CM029558.1	RepeatMasker	Unknown	7625091	7625279	943	-	NA	Tstart=632;Tend=808;ID=RND-5_FAMILY-3309;shortTE=F
CM029558.1	RepeatMasker	Unknown	7625328	7625629	2340	-	NA	Tstart=925;Tend=1231;ID=RND-1_FAMILY-152;shortTE=F
CM029558.1	RepeatMasker	Unknown	7625722	7626058	2232	-	NA	Tstart=1019;Tend=1361;ID=RND-6_FAMILY-2174;shortTE=F
CM029558.1	RepeatMasker	Unknown	7628217	7628378	1125	+	NA	Tstart=1791;Tend=1959;ID=RND-5_FAMILY-1633;shortTE=F
CM029558.1	RepeatMasker	LINE/Penelope	7629059	7629184	679	-	NA	Tstart=2414;Tend=2538;ID=RND-5_FAMILY-918;shortTE=F
CM029558.1	RepeatMasker	Unknown	7629634	7629766	671	-	NA	Tstart=2798;Tend=2912;ID=RND-6_FAMILY-4261;shortTE=F
CM029558.1	RepeatMasker	Unknown	7629877	7630198	581	+	NA	Tstart=907;Tend=1204;ID=RND-6_FAMILY-4614;shortTE=F
CM029558.1	RepeatMasker	LINE/L2	7630502	7631096	548	+	NA	Tstart=873;Tend=1823;ID=RND-6_FAMILY-1686;shortTE=F;TEgroup=ctg_13|RND-6_FAMILY-1686|1
CM029558.1	RepeatMasker	LINE/L2	7631502	7631706	501	+	NA	Tstart=1824;Tend=2024;ID=RND-6_FAMILY-1687;shortTE=F
CM029558.1	RepeatMasker	Unknown	7632187	7632775	2636	+	NA	Tstart=969;Tend=1655;ID=RND-1_FAMILY-323;shortTE=F
CM029558.1	RepeatMasker	LINE/I-Jockey	7633589	7633850	831	+	NA	Tstart=1242;Tend=1513;ID=RND-6_FAMILY-9435;shortTE=F
CM029558.1	RepeatMasker	Unknown	7633636	7633852	1532	+	NA	Tstart=950;Tend=1166;ID=RND-5_FAMILY-1487;shortTE=F
CM029558.1	RepeatMasker	LTR/Pao	7633639	7633882	596	-	NA	Tstart=2294;Tend=2538;ID=RND-4_FAMILY-53;shortTE=F
CM029558.1	RepeatMasker	Unknown	7634157	7634258	691	-	NA	Tstart=2821;Tend=2911;ID=RND-6_FAMILY-4261;shortTE=F
CM029558.1	RepeatMasker	Unknown	7635392	7635514	790	-	NA	Tstart=2884;Tend=3005;ID=RND-6_FAMILY-769;shortTE=F
CM029558.1	RepeatMasker	Unknown	7636250	7636351	484	+	NA	Tstart=2103;Tend=2195;ID=RND-6_FAMILY-1439;shortTE=F
CM029558.1	RepeatMasker	Unknown	7636430	7636725	1274	-	NA	Tstart=1541;Tend=1782;ID=RND-5_FAMILY-2871;shortTE=F
CM029558.1	RepeatMasker	Unknown	7636819	7636960	795	-	NA	Tstart=1278;Tend=1419;ID=RND-6_FAMILY-1097;shortTE=F
CM029558.1	RepeatMasker	Unknown	7636975	7637109	662	-	NA	Tstart=913;Tend=1070;ID=RND-6_FAMILY-5;shortTE=F
CM029558.1	RepeatMasker	Unknown	7638940	7639089	633	-	NA	Tstart=1557;Tend=1718;ID=RND-6_FAMILY-9584;shortTE=F
CM029558.1	RepeatMasker	Unknown	7640278	7640496	1588	+	NA	Tstart=956;Tend=1174;ID=RND-1_FAMILY-232;shortTE=F
CM029558.1	RepeatMasker	Unknown	7640978	7641109	539	-	NA	Tstart=1000;Tend=1131;ID=RND-1_FAMILY-124;shortTE=F
CM029558.1	RepeatMasker	Unknown	7642245	7642379	550	-	NA	Tstart=4012;Tend=4121;ID=RND-1_FAMILY-427;shortTE=T;TEgroup=ctg_13|RND-1_FAMILY-427|9
CM029558.1	RepeatMasker	Unknown	7642262	7642365	665	+	NA	Tstart=2823;Tend=2911;ID=RND-6_FAMILY-4261;shortTE=F
CM029558.1	RepeatMasker	Unknown	7643500	7643622	673	-	NA	Tstart=1664;Tend=1782;ID=RND-1_FAMILY-244;shortTE=F
CM029558.1	RepeatMasker	Unknown	7646036	7646302	1710	+	NA	Tstart=905;Tend=1124;ID=RND-6_FAMILY-425;shortTE=F
CM029558.1	RepeatMasker	Unknown	7646086	7646329	1265	-	NA	Tstart=1728;Tend=1972;ID=RND-1_FAMILY-204;shortTE=F
CM029558.1	RepeatMasker	Unknown	7646658	7646785	712	+	NA	Tstart=2805;Tend=2909;ID=RND-6_FAMILY-4261;shortTE=F
CM029558.1	RepeatMasker	Unknown	7649187	7649956	6580	-	NA	Tstart=921;Tend=1703;ID=RND-1_FAMILY-121;shortTE=F
CM029558.1	RepeatMasker	Unknown	7650200	7650452	1622	-	NA	Tstart=1594;Tend=1831;ID=RND-1_FAMILY-35;shortTE=F
CM029558.1	RepeatMasker	Unknown	7651202	7651455	1311	+	NA	Tstart=1660;Tend=1871;ID=RND-4_FAMILY-875;shortTE=F
CM029558.1	RepeatMasker	Unknown	7651949	7652363	3191	+	NA	Tstart=401;Tend=807;ID=RND-6_FAMILY-1375;shortTE=F
CM029558.1	RepeatMasker	Unknown	7652367	7652528	714	+	NA	Tstart=2996;Tend=3143;ID=RND-6_FAMILY-2528;shortTE=F
CM029558.1	RepeatMasker	LINE/L2	7652903	7655111	4612	-	NA	Tstart=1947;Tend=4155;ID=RND-1_FAMILY-157;shortTE=F
CM029558.1	RepeatMasker	Unknown	7655809	7656050	1752	+	NA	Tstart=907;Tend=1122;ID=RND-6_FAMILY-425;shortTE=F
CM029558.1	RepeatMasker	Unknown	7655839	7656077	1250	-	NA	Tstart=3464;Tend=3706;ID=RND-6_FAMILY-2528;shortTE=F
CM029558.1	RepeatMasker	Unknown	7658942	7661067	1859	-	NA	Tstart=7;Tend=1991;ID=RND-6_FAMILY-4030;shortTE=F
CM029558.1	RepeatMasker	SINE	7663079	7663234	730	+	NA	Tstart=1422;Tend=1577;ID=RND-6_FAMILY-1645;shortTE=F
CM029558.1	RepeatMasker	Unknown	7663255	7663453	833	+	NA	Tstart=912;Tend=1209;ID=RND-4_FAMILY-12;shortTE=F
CM029558.1	RepeatMasker	Unknown	7664945	7665099	470	-	NA	Tstart=909;Tend=1057;ID=RND-1_FAMILY-801;shortTE=F
CM029558.1	RepeatMasker	Unknown	7665019	7665150	691	+	NA	Tstart=2348;Tend=2477;ID=RND-1_FAMILY-56;shortTE=F
CM029558.1	RepeatMasker	Unknown	7667319	7667458	569	+	NA	Tstart=2054;Tend=2232;ID=RND-5_FAMILY-347;shortTE=F
CM029558.1	RepeatMasker	Unknown	7667473	7667624	1028	+	NA	Tstart=929;Tend=1122;ID=RND-1_FAMILY-90;shortTE=F
CM029558.1	RepeatMasker	Unknown	7671235	7671435	799	+	NA	Tstart=491;Tend=693;ID=RND-6_FAMILY-7922;shortTE=F
CM029558.1	RepeatMasker	Unknown	7676741	7677005	933	-	NA	Tstart=1292;Tend=1559;ID=RND-6_FAMILY-5246;shortTE=F
CM029558.1	RepeatMasker	DNA/hAT-Charlie	7676788	7677007	1633	-	NA	Tstart=954;Tend=1173;ID=RND-6_FAMILY-6777;shortTE=F
CM029558.1	RepeatMasker	Unknown	7683918	7684091	1396	-	NA	Tstart=1681;Tend=1851;ID=RND-6_FAMILY-2662;shortTE=F
CM029558.1	RepeatMasker	Unknown	7684631	7684821	686	+	NA	Tstart=905;Tend=1073;ID=RND-6_FAMILY-5;shortTE=F
CM029558.1	RepeatMasker	Unknown	7685453	7686077	5323	+	NA	Tstart=936;Tend=1560;ID=RND-5_FAMILY-2820;shortTE=F
CM029558.1	RepeatMasker	Unknown	7687087	7687809	5718	+	NA	Tstart=918;Tend=1628;ID=RND-4_FAMILY-23;shortTE=F
CM029558.1	RepeatMasker	Unknown	7689259	7689499	1148	+	NA	Tstart=3463;Tend=3702;ID=RND-6_FAMILY-2528;shortTE=F
CM029558.1	RepeatMasker	SINE	7689291	7689507	1421	+	NA	Tstart=838;Tend=1054;ID=RND-6_FAMILY-1645;shortTE=F
CM029558.1	RepeatMasker	Unknown	7690187	7690469	1012	-	NA	Tstart=873;Tend=1090;ID=RND-5_FAMILY-153;shortTE=F
CM029558.1	RepeatMasker	Unknown	7691300	7691500	1574	-	NA	Tstart=1032;Tend=1232;ID=RND-1_FAMILY-198;shortTE=F
CM029558.1	RepeatMasker	Unknown	7694917	7695535	4345	+	NA	Tstart=948;Tend=1582;ID=RND-1_FAMILY-343;shortTE=F
CM029558.1	RepeatMasker	LTR/Gypsy	7696142	7696337	467	-	NA	Tstart=716;Tend=894;ID=RND-6_FAMILY-8952;shortTE=F
CM029558.1	RepeatMasker	Unknown	7702654	7702918	1558	-	NA	Tstart=920;Tend=1136;ID=RND-6_FAMILY-5246;shortTE=F
CM029558.1	RepeatMasker	DNA/hAT-Tip100	7709884	7711983	16539	+	NA	Tstart=817;Tend=2917;ID=RND-1_FAMILY-435;shortTE=F
CM029558.1	RepeatMasker	Unknown	7712066	7712387	721	-	NA	Tstart=1644;Tend=2000;ID=RND-5_FAMILY-1170;shortTE=F
CM029558.1	RepeatMasker	Unknown	7712437	7712650	579	-	NA	Tstart=2189;Tend=2434;ID=RND-5_FAMILY-3489;shortTE=F
CM029558.1	RepeatMasker	LINE/Penelope	7713252	7713611	1544	+	NA	Tstart=2668;Tend=3013;ID=RND-6_FAMILY-2881;shortTE=F
CM029558.1	RepeatMasker	Unknown	7713654	7713919	886	-	NA	Tstart=877;Tend=1159;ID=RND-6_FAMILY-41;shortTE=F
CM029558.1	RepeatMasker	Unknown	7714845	7714988	548	+	NA	Tstart=2300;Tend=2434;ID=RND-6_FAMILY-1277;shortTE=F
CM029558.1	RepeatMasker	Unknown	7715003	7715129	545	-	NA	Tstart=2093;Tend=2229;ID=RND-6_FAMILY-1364;shortTE=F
CM029558.1	RepeatMasker	Unknown	7715162	7715440	1228	-	NA	Tstart=535;Tend=816;ID=RND-6_FAMILY-1375;shortTE=F
CM029558.1	RepeatMasker	Unknown	7715526	7716149	4557	+	NA	Tstart=787;Tend=1413;ID=RND-6_FAMILY-139;shortTE=F
CM029558.1	RepeatMasker	Unknown	7716243	7716504	1071	-	NA	Tstart=2127;Tend=2388;ID=RND-1_FAMILY-446;shortTE=F
CM029558.1	RepeatMasker	LTR/ERV1	7716276	7716502	1597	-	NA	Tstart=840;Tend=1062;ID=RND-6_FAMILY-1988;shortTE=F
CM029558.1	RepeatMasker	DNA/hAT-Charlie	7716821	7717064	1558	-	NA	Tstart=930;Tend=1172;ID=RND-6_FAMILY-6777;shortTE=F
CM029558.1	RepeatMasker	Unknown	7717182	7717508	1001	-	NA	Tstart=514;Tend=810;ID=RND-5_FAMILY-3309;shortTE=F
CM029558.1	RepeatMasker	Unknown	7717929	7718222	608	-	NA	Tstart=1723;Tend=2026;ID=RND-6_FAMILY-14731;shortTE=F
CM029558.1	RepeatMasker	Unknown	7719778	7719900	792	+	NA	Tstart=955;Tend=1086;ID=RND-6_FAMILY-5056;shortTE=F
CM029558.1	RepeatMasker	Unknown	7721326	7721616	993	-	NA	Tstart=1135;Tend=1401;ID=RND-1_FAMILY-125;shortTE=F
CM029558.1	RepeatMasker	Unknown	7721989	7722125	497	-	NA	Tstart=2189;Tend=2325;ID=RND-1_FAMILY-587;shortTE=F
CM029558.1	RepeatMasker	Unknown	7722526	7722785	443	+	NA	Tstart=790;Tend=917;ID=RND-4_FAMILY-2208;shortTE=T;TEgroup=ctg_13|RND-4_FAMILY-2208|1
CM029558.1	RepeatMasker	Unknown	7722600	7722720	985	+	NA	Tstart=937;Tend=1055;ID=RND-4_FAMILY-1013;shortTE=F
CM029558.1	RepeatMasker	Unknown	7722789	7723062	876	+	NA	Tstart=4193;Tend=4486;ID=RND-6_FAMILY-1277;shortTE=F
CM029558.1	RepeatMasker	Unknown	7723065	7723362	1790	+	NA	Tstart=906;Tend=1220;ID=RND-4_FAMILY-2208;shortTE=F
CM029558.1	RepeatMasker	Unknown	7723620	7724001	2084	+	NA	Tstart=497;Tend=1134;ID=RND-6_FAMILY-2551;shortTE=F;TEgroup=ctg_13|RND-6_FAMILY-2551|1
CM029558.1	RepeatMasker	LTR/ERV1	7724565	7725050	2430	-	NA	Tstart=843;Tend=1305;ID=RND-6_FAMILY-1988;shortTE=F
CM029558.1	RepeatMasker	Unknown	7725385	7725739	620	-	NA	Tstart=899;Tend=1169;ID=RND-5_FAMILY-481;shortTE=F;TEgroup=ctg_13|RND-5_FAMILY-481|2
CM029558.1	RepeatMasker	Unknown	7726254	7726841	4957	-	NA	Tstart=1291;Tend=1877;ID=RND-5_FAMILY-2559;shortTE=F
CM029558.1	RepeatMasker	Unknown	7727561	7727664	486	-	NA	Tstart=733;Tend=832;ID=RND-5_FAMILY-1199;shortTE=F
CM029558.1	RepeatMasker	Unknown	7727979	7728260	1794	-	NA	Tstart=954;Tend=1244;ID=RND-1_FAMILY-149;shortTE=F
CM029558.1	RepeatMasker	Unknown	7728669	7728983	1289	+	NA	Tstart=4190;Tend=4484;ID=RND-6_FAMILY-1277;shortTE=F
CM029558.1	RepeatMasker	Unknown	7729145	7729367	1319	+	NA	Tstart=972;Tend=1180;ID=RND-6_FAMILY-2755;shortTE=F
CM029558.1	RepeatMasker	Unknown	7729459	7729805	1409	-	NA	Tstart=1756;Tend=2055;ID=RND-1_FAMILY-204;shortTE=F
CM029558.1	RepeatMasker	Unknown	7730035	7730269	1031	-	NA	Tstart=929;Tend=1180;ID=RND-5_FAMILY-481;shortTE=F
CM029558.1	RepeatMasker	Unknown	7731325	7731770	2748	+	NA	Tstart=2518;Tend=2959;ID=RND-6_FAMILY-1277;shortTE=F
CM029558.1	RepeatMasker	Unknown	7732509	7732661	894	+	NA	Tstart=1054;Tend=1207;ID=RND-4_FAMILY-875;shortTE=F
CM029558.1	RepeatMasker	DNA/hAT-Charlie	7732952	7733169	1542	-	NA	Tstart=954;Tend=1171;ID=RND-6_FAMILY-6777;shortTE=F
CM029558.1	RepeatMasker	Unknown	7734427	7734584	1249	+	NA	Tstart=2825;Tend=2981;ID=RND-6_FAMILY-600;shortTE=F
CM029558.1	RepeatMasker	Unknown	7735284	7735466	1400	+	NA	Tstart=751;Tend=932;ID=RND-4_FAMILY-349;shortTE=F
CM029558.1	RepeatMasker	Unknown	7736693	7736802	887	-	NA	Tstart=752;Tend=861;ID=RND-4_FAMILY-349;shortTE=F
CM029558.1	RepeatMasker	LINE/Penelope	7737888	7738036	1101	-	NA	Tstart=774;Tend=923;ID=RND-6_FAMILY-5891;shortTE=F
CM029558.1	RepeatMasker	Unknown	7739008	7739173	604	+	NA	Tstart=2820;Tend=2964;ID=RND-6_FAMILY-600;shortTE=F
CM029558.1	RepeatMasker	Unknown	7739889	7740090	1415	-	NA	Tstart=1654;Tend=1871;ID=RND-4_FAMILY-875;shortTE=F
CM029558.1	RepeatMasker	Unknown	7740122	7740981	6130	-	NA	Tstart=325;Tend=1151;ID=RND-5_FAMILY-4647;shortTE=F
CM029558.1	RepeatMasker	Unknown	7741322	7741448	776	+	NA	Tstart=2788;Tend=2912;ID=RND-6_FAMILY-4261;shortTE=F
CM029558.1	RepeatMasker	Unknown	7741355	7741485	622	-	NA	Tstart=2097;Tend=2214;ID=RND-5_FAMILY-612;shortTE=F
CM029558.1	RepeatMasker	Unknown	7742290	7742539	1408	-	NA	Tstart=4238;Tend=4494;ID=RND-6_FAMILY-1277;shortTE=F
CM029558.1	RepeatMasker	Unknown	7742878	7743035	871	-	NA	Tstart=1132;Tend=1232;ID=RND-1_FAMILY-149;shortTE=F
CM029558.1	RepeatMasker	DNA/TcMar-Tc1	7743581	7743749	503	+	NA	Tstart=1135;Tend=1323;ID=MARINER-36_LMI;shortTE=F
CM029558.1	RepeatMasker	LINE/Penelope	7744835	7745159	1447	+	NA	Tstart=781;Tend=1008;ID=RND-6_FAMILY-5891;shortTE=F;TEgroup=ctg_13|RND-6_FAMILY-5891|14
CM029558.1	RepeatMasker	Unknown	7745351	7745566	835	-	NA	Tstart=970;Tend=1189;ID=RND-6_FAMILY-2755;shortTE=F
CM029558.1	RepeatMasker	Unknown	7745704	7745867	500	+	NA	Tstart=1244;Tend=1417;ID=RND-1_FAMILY-371;shortTE=F
CM029558.1	RepeatMasker	Unknown	7745936	7746086	764	+	NA	Tstart=910;Tend=1076;ID=RND-5_FAMILY-481;shortTE=F
CM029558.1	RepeatMasker	Unknown	7746550	7746907	1440	-	NA	Tstart=1025;Tend=1257;ID=RND-1_FAMILY-210;shortTE=F
CM029558.1	RepeatMasker	Unknown	7747242	7747665	407	-	NA	Tstart=1373;Tend=2349;ID=RND-6_FAMILY-4018;shortTE=T;TEgroup=ctg_13|RND-6_FAMILY-4018|1
CM029558.1	RepeatMasker	Unknown	7748065	7748214	1274	+	NA	Tstart=964;Tend=1113;ID=RND-1_FAMILY-273;shortTE=F
CM029558.1	RepeatMasker	Unknown	7751036	7751180	544	+	NA	Tstart=577;Tend=723;ID=RND-6_FAMILY-1174;shortTE=F
CM029558.1	RepeatMasker	Unknown	7751685	7751908	1255	-	NA	Tstart=819;Tend=1160;ID=RND-4_FAMILY-12;shortTE=F
CM029558.1	RepeatMasker	SINE	7753236	7753496	1371	+	NA	Tstart=802;Tend=1050;ID=RND-6_FAMILY-1645;shortTE=F
CM029558.1	RepeatMasker	Unknown	7753277	7753507	1709	+	NA	Tstart=907;Tend=1118;ID=RND-6_FAMILY-425;shortTE=F
CM029558.1	RepeatMasker	Unknown	7753629	7753815	1505	-	NA	Tstart=937;Tend=1119;ID=RND-3_FAMILY-549;shortTE=F
CM029558.1	RepeatMasker	LINE/Penelope	7755471	7755795	624	+	NA	Tstart=3235;Tend=3409;ID=RND-6_FAMILY-3148;shortTE=F;TEgroup=ctg_13|RND-6_FAMILY-3148|3
CM029558.1	RepeatMasker	Unknown	7756493	7757130	2902	+	NA	Tstart=2670;Tend=3192;ID=RND-6_FAMILY-772;shortTE=F
CM029558.1	RepeatMasker	Unknown	7756652	7757476	2695	-	NA	Tstart=1249;Tend=2050;ID=RND-5_FAMILY-738;shortTE=F
CM029558.1	RepeatMasker	Unknown	7758792	7758971	622	-	NA	Tstart=1034;Tend=1229;ID=RND-1_FAMILY-198;shortTE=F
CM029558.1	RepeatMasker	DNA/TcMar-Fot1	7760338	7760591	1276	-	NA	Tstart=1952;Tend=2226;ID=RND-6_FAMILY-6881;shortTE=F
CM029558.1	RepeatMasker	Unknown	7761388	7761598	1471	+	NA	Tstart=1609;Tend=1833;ID=RND-5_FAMILY-347;shortTE=F
CM029558.1	RepeatMasker	Unknown	7761618	7761851	1367	-	NA	Tstart=1661;Tend=1890;ID=RND-1_FAMILY-61;shortTE=F
CM029558.1	RepeatMasker	DNA/hAT-Charlie	7762288	7762498	1370	+	NA	Tstart=953;Tend=1172;ID=RND-6_FAMILY-6777;shortTE=F
CM029558.1	RepeatMasker	Unknown	7762542	7762739	513	-	NA	Tstart=1825;Tend=1986;ID=RND-6_FAMILY-3929;shortTE=F
CM029558.1	RepeatMasker	LTR/ERV1	7763308	7763764	1846	+	NA	Tstart=889;Tend=1304;ID=RND-6_FAMILY-1988;shortTE=F
CM029558.1	RepeatMasker	DNA/TcMar-Tc1	7763918	7764842	2029	-	NA	Tstart=280;Tend=1245;ID=mariner-n12b_rpr;shortTE=F
CM029558.1	RepeatMasker	Unknown	7765455	7766393	2311	+	NA	Tstart=587;Tend=1522;ID=RND-5_FAMILY-866;shortTE=F
CM029558.1	RepeatMasker	LINE/RTE-BovB	7771531	7773376	3085	-	NA	Tstart=1508;Tend=3366;ID=RTE-42_LMI;shortTE=F
CM029558.1	RepeatMasker	Unknown	7773933	7774235	845	+	NA	Tstart=1;Tend=420;ID=RND-6_FAMILY-3693;shortTE=F
CM029558.1	RepeatMasker	Unknown	7774498	7775800	4023	+	NA	Tstart=162;Tend=1610;ID=RND-6_FAMILY-3693;shortTE=F
CM029558.1	RepeatMasker	Unknown	7775816	7776011	708	+	NA	Tstart=2293;Tend=2478;ID=RND-1_FAMILY-56;shortTE=F
CM029558.1	RepeatMasker	Unknown	7776018	7776257	1065	+	NA	Tstart=1626;Tend=1852;ID=RND-6_FAMILY-3693;shortTE=F
CM029558.1	RepeatMasker	Unknown	7776757	7777576	6602	-	NA	Tstart=805;Tend=1650;ID=RND-6_FAMILY-49;shortTE=F
CM029558.1	RepeatMasker	Unknown	7777870	7778091	760	+	NA	Tstart=997;Tend=1213;ID=RND-1_FAMILY-192;shortTE=F
CM029558.1	RepeatMasker	Unknown	7779446	7779623	1014	+	NA	Tstart=1693;Tend=1890;ID=RND-6_FAMILY-5356;shortTE=F
CM029558.1	RepeatMasker	Unknown	7780827	7780968	525	+	NA	Tstart=1291;Tend=1426;ID=RND-6_FAMILY-1097;shortTE=F
CM029558.1	RepeatMasker	Unknown	7782851	7783136	2069	+	NA	Tstart=982;Tend=1265;ID=RND-1_FAMILY-197;shortTE=F
CM029558.1	RepeatMasker	Unknown	7783438	7783782	2005	-	NA	Tstart=1771;Tend=2196;ID=RND-5_FAMILY-738;shortTE=F
CM029558.1	RepeatMasker	Unknown	7783783	7783983	1501	+	NA	Tstart=951;Tend=1151;ID=RND-5_FAMILY-1487;shortTE=F
CM029558.1	RepeatMasker	Unknown	7784268	7784803	2372	-	NA	Tstart=122;Tend=608;ID=RND-5_FAMILY-738;shortTE=F
CM029558.1	RepeatMasker	LTR/ERV1	7785210	7785426	1686	-	NA	Tstart=1089;Tend=1305;ID=RND-6_FAMILY-1988;shortTE=F
CM029558.1	RepeatMasker	Unknown	7785423	7786303	1490	+	NA	Tstart=888;Tend=1750;ID=RND-6_FAMILY-11614;shortTE=F
CM029558.1	RepeatMasker	Unknown	7786470	7786673	1433	+	NA	Tstart=958;Tend=1161;ID=RND-1_FAMILY-282;shortTE=F
CM029558.1	RepeatMasker	Unknown	7786670	7786817	1071	+	NA	Tstart=6387;Tend=6528;ID=RND-6_FAMILY-825;shortTE=F
CM029558.1	RepeatMasker	Unknown	7786837	7786961	540	-	NA	Tstart=1055;Tend=1178;ID=RND-6_FAMILY-4202;shortTE=F
CM029558.1	RepeatMasker	Unknown	7787269	7787482	422	-	NA	Tstart=830;Tend=1054;ID=RND-6_FAMILY-4202;shortTE=F
CM029558.1	RepeatMasker	Unknown	7787744	7787901	485	-	NA	Tstart=6389;Tend=6536;ID=RND-6_FAMILY-825;shortTE=F
CM029558.1	RepeatMasker	Unknown	7789180	7789282	552	-	NA	Tstart=951;Tend=1052;ID=RND-6_FAMILY-1885;shortTE=F
CM029558.1	RepeatMasker	Unknown	7789287	7789413	540	-	NA	Tstart=2356;Tend=2480;ID=RND-1_FAMILY-56;shortTE=F
CM029558.1	RepeatMasker	Unknown	7789833	7790522	5715	+	NA	Tstart=922;Tend=1612;ID=RND-1_FAMILY-222;shortTE=F
CM029558.1	RepeatMasker	Unknown	7790599	7791391	5530	-	NA	Tstart=1175;Tend=1931;ID=RND-5_FAMILY-2096;shortTE=F
CM029558.1	RepeatMasker	Unknown	7791774	7792388	2843	+	NA	Tstart=5161;Tend=6052;ID=RND-1_FAMILY-108;shortTE=F;TEgroup=ctg_13|RND-1_FAMILY-108|11
CM029558.1	RepeatMasker	Unknown	7792608	7792957	2633	-	NA	Tstart=938;Tend=1286;ID=RND-1_FAMILY-250;shortTE=F
CM029558.1	RepeatMasker	LTR/ERV1	7793811	7794032	1575	+	NA	Tstart=843;Tend=1065;ID=RND-6_FAMILY-1988;shortTE=F
CM029558.1	RepeatMasker	Unknown	7793817	7794060	1317	-	NA	Tstart=1624;Tend=1869;ID=RND-4_FAMILY-875;shortTE=F
CM029558.1	RepeatMasker	Unknown	7794651	7794803	733	-	NA	Tstart=920;Tend=1082;ID=RND-1_FAMILY-151;shortTE=F
CM029558.1	RepeatMasker	Unknown	7794816	7795223	481	+	NA	Tstart=610;Tend=1012;ID=RND-6_FAMILY-11614;shortTE=F
CM029558.1	RepeatMasker	Unknown	7795251	7795424	495	-	NA	Tstart=4081;Tend=4248;ID=RND-6_FAMILY-6;shortTE=F
CM029558.1	RepeatMasker	Unknown	7795466	7796200	1457	+	NA	Tstart=1028;Tend=1750;ID=RND-6_FAMILY-11614;shortTE=F
CM029558.1	RepeatMasker	Unknown	7799025	7799293	400	+	NA	Tstart=1287;Tend=1549;ID=RND-6_FAMILY-6551;shortTE=F
CM029558.1	RepeatMasker	Unknown	7800056	7800301	1345	-	NA	Tstart=884;Tend=1086;ID=RND-1_FAMILY-386;shortTE=F
CM029558.1	RepeatMasker	LINE/L2	7800266	7800548	1269	-	NA	Tstart=895;Tend=1180;ID=RND-6_FAMILY-5287;shortTE=F
CM029558.1	RepeatMasker	Unknown	7800630	7801134	1505	-	NA	Tstart=1394;Tend=2476;ID=RND-1_FAMILY-56;shortTE=F;TEgroup=ctg_13|RND-1_FAMILY-56|8
CM029558.1	RepeatMasker	DNA/Academ-1	7800979	7801086	403	+	NA	Tstart=1657;Tend=1765;ID=RND-6_FAMILY-2507;shortTE=F
CM029558.1	RepeatMasker	Unknown	7801745	7801881	641	+	NA	Tstart=961;Tend=1090;ID=RND-6_FAMILY-5056;shortTE=F
CM029558.1	RepeatMasker	Unknown	7802113	7802240	837	-	NA	Tstart=5803;Tend=5930;ID=RND-1_FAMILY-678;shortTE=F
CM029558.1	RepeatMasker	Unknown	7802118	7802273	830	+	NA	Tstart=2253;Tend=2422;ID=RND-6_FAMILY-1277;shortTE=F
CM029558.1	RepeatMasker	Unknown	7802509	7802679	592	+	NA	Tstart=1633;Tend=1754;ID=RND-6_FAMILY-4370;shortTE=F
CM029558.1	RepeatMasker	Unknown	7802865	7803312	2679	+	NA	Tstart=1962;Tend=2389;ID=RND-5_FAMILY-727;shortTE=F
CM029558.1	RepeatMasker	LINE/L2	7803832	7803993	981	+	NA	Tstart=1375;Tend=1538;ID=RND-6_FAMILY-3946;shortTE=F
CM029558.1	RepeatMasker	Unknown	7804936	7805155	719	+	NA	Tstart=875;Tend=1108;ID=RND-6_FAMILY-1939;shortTE=F
CM029558.1	RepeatMasker	Unknown	7806002	7806277	1274	+	NA	Tstart=1380;Tend=1648;ID=RND-5_FAMILY-4284;shortTE=F
CM029558.1	RepeatMasker	SINE	7806062	7806280	1568	-	NA	Tstart=835;Tend=1050;ID=RND-6_FAMILY-1645;shortTE=F
CM029558.1	RepeatMasker	Unknown	7808397	7808730	1784	-	NA	Tstart=828;Tend=1157;ID=RND-5_FAMILY-1487;shortTE=F
CM029558.1	RepeatMasker	Unknown	7809732	7809857	642	-	NA	Tstart=1138;Tend=1264;ID=RND-6_FAMILY-2379;shortTE=F
CM029558.1	RepeatMasker	LTR/ERV1	7810000	7810407	2093	-	NA	Tstart=842;Tend=1306;ID=RND-6_FAMILY-1988;shortTE=F
CM029558.1	RepeatMasker	Unknown	7810988	7811795	1563	-	NA	Tstart=943;Tend=1358;ID=RND-6_FAMILY-7320;shortTE=F;TEgroup=ctg_13|RND-6_FAMILY-7320|6
CM029558.1	RepeatMasker	Unknown	7812154	7812259	671	-	NA	Tstart=903;Tend=1010;ID=RND-6_FAMILY-4614;shortTE=F
CM029558.1	RepeatMasker	Unknown	7812707	7812937	1247	+	NA	Tstart=1659;Tend=1889;ID=RND-1_FAMILY-61;shortTE=F
CM029558.1	RepeatMasker	Unknown	7813142	7813456	1658	+	NA	Tstart=923;Tend=1144;ID=RND-6_FAMILY-5246;shortTE=F
CM029558.1	RepeatMasker	Unknown	7813902	7814053	789	+	NA	Tstart=926;Tend=1119;ID=RND-1_FAMILY-90;shortTE=F
CM029558.1	RepeatMasker	Unknown	7815028	7815240	737	+	NA	Tstart=2825;Tend=2965;ID=RND-6_FAMILY-600;shortTE=F
CM029558.1	RepeatMasker	Unknown	7815507	7815726	1395	+	NA	Tstart=936;Tend=1162;ID=RND-1_FAMILY-439;shortTE=F
CM029558.1	RepeatMasker	Unknown	7816773	7817177	1007	-	NA	Tstart=1602;Tend=1869;ID=RND-4_FAMILY-875;shortTE=F
CM029558.1	RepeatMasker	Unknown	7817258	7817476	888	+	NA	Tstart=1005;Tend=1231;ID=RND-1_FAMILY-197;shortTE=F
CM029558.1	RepeatMasker	Unknown	7817489	7817669	1041	+	NA	Tstart=581;Tend=759;ID=RND-1_FAMILY-179;shortTE=F
CM029558.1	RepeatMasker	LTR/ERV1	7821237	7821467	1749	-	NA	Tstart=1075;Tend=1303;ID=RND-6_FAMILY-1988;shortTE=F
CM029558.1	RepeatMasker	DNA/hAT-Charlie	7821805	7822001	1276	-	NA	Tstart=956;Tend=1164;ID=RND-6_FAMILY-6777;shortTE=F
CM029558.1	RepeatMasker	Unknown	7828486	7828692	1580	-	NA	Tstart=959;Tend=1166;ID=RND-5_FAMILY-1390;shortTE=F
CM029558.1	RepeatMasker	LTR/ERV1	7828938	7829406	936	+	NA	Tstart=844;Tend=1788;ID=RND-6_FAMILY-1988;shortTE=F;TEgroup=ctg_13|RND-6_FAMILY-1988|13
CM029558.1	RepeatMasker	Unknown	7829534	7829749	410	+	NA	Tstart=2209;Tend=2424;ID=RND-6_FAMILY-2528;shortTE=F
CM029558.1	RepeatMasker	Unknown	7831812	7832026	1908	-	NA	Tstart=2419;Tend=2633;ID=RND-5_FAMILY-441;shortTE=F
CM029558.1	RepeatMasker	Unknown	7832577	7833643	8695	+	NA	Tstart=1524;Tend=2587;ID=RND-1_FAMILY-530;shortTE=F
CM029558.1	RepeatMasker	LTR/ERV1	7834153	7834366	1671	-	NA	Tstart=1093;Tend=1306;ID=RND-6_FAMILY-1988;shortTE=F
CM029558.1	RepeatMasker	Unknown	7834708	7835132	3189	+	NA	Tstart=933;Tend=1357;ID=RND-6_FAMILY-7320;shortTE=F
CM029558.1	RepeatMasker	Unknown	7835188	7836212	7819	+	NA	Tstart=789;Tend=1793;ID=RND-1_FAMILY-299;shortTE=F
CM029558.1	RepeatMasker	Unknown	7836503	7836613	628	-	NA	Tstart=2821;Tend=2906;ID=RND-6_FAMILY-4261;shortTE=F
CM029558.1	RepeatMasker	DNA/hAT-Charlie	7836913	7837135	1428	-	NA	Tstart=953;Tend=1179;ID=RND-6_FAMILY-6777;shortTE=F
CM029558.1	RepeatMasker	Unknown	7837661	7837837	715	+	NA	Tstart=2008;Tend=2192;ID=RND-6_FAMILY-6331;shortTE=F
CM029558.1	RepeatMasker	Unknown	7837907	7838133	869	+	NA	Tstart=782;Tend=1051;ID=RND-6_FAMILY-4920;shortTE=F
CM029558.1	RepeatMasker	Unknown	7838528	7838664	693	+	NA	Tstart=959;Tend=1108;ID=RND-6_FAMILY-2344;shortTE=F
CM029558.1	RepeatMasker	LINE/Penelope	7839655	7839970	950	-	NA	Tstart=866;Tend=1193;ID=RND-6_FAMILY-5891;shortTE=F
CM029558.1	RepeatMasker	Unknown	7840855	7841030	602	-	NA	Tstart=1750;Tend=1951;ID=RND-1_FAMILY-503;shortTE=F
CM029558.1	RepeatMasker	Unknown	7840876	7841042	769	+	NA	Tstart=1661;Tend=1855;ID=RND-6_FAMILY-4370;shortTE=F
CM029558.1	RepeatMasker	SINE	7841466	7841672	1467	-	NA	Tstart=837;Tend=1054;ID=RND-6_FAMILY-1645;shortTE=F
CM029558.1	RepeatMasker	Unknown	7842235	7842384	679	-	NA	Tstart=2850;Tend=3009;ID=RND-5_FAMILY-3489;shortTE=F
CM029558.1	RepeatMasker	Unknown	7842487	7842645	504	+	NA	Tstart=1510;Tend=1694;ID=RND-5_FAMILY-727;shortTE=F
CM029558.1	RepeatMasker	Unknown	7843678	7844502	6982	+	NA	Tstart=764;Tend=1586;ID=RND-1_FAMILY-849;shortTE=F
CM029558.1	RepeatMasker	Unknown	7845096	7845295	971	-	NA	Tstart=1000;Tend=1203;ID=RND-6_FAMILY-118;shortTE=F
CM029558.1	RepeatMasker	LTR/ERV1	7845296	7845522	1754	+	NA	Tstart=1090;Tend=1313;ID=RND-6_FAMILY-1988;shortTE=F
CM029558.1	RepeatMasker	SINE	7846910	7847136	1684	-	NA	Tstart=837;Tend=1063;ID=RND-6_FAMILY-1645;shortTE=F
CM029558.1	RepeatMasker	Unknown	7846919	7847163	948	-	NA	Tstart=146;Tend=392;ID=RND-1_FAMILY-759;shortTE=F
CM029558.1	RepeatMasker	RC/Helitron	7847516	7848347	6791	-	NA	Tstart=871;Tend=1687;ID=RND-4_FAMILY-36;shortTE=F
CM029558.1	RepeatMasker	Unknown	7848659	7849025	1506	-	NA	Tstart=1022;Tend=1366;ID=RND-6_FAMILY-7320;shortTE=F
CM029558.1	RepeatMasker	Unknown	7849690	7849953	1381	-	NA	Tstart=925;Tend=1174;ID=RND-1_FAMILY-232;shortTE=F
CM029558.1	RepeatMasker	Unknown	7850143	7850830	5569	-	NA	Tstart=923;Tend=1612;ID=RND-1_FAMILY-222;shortTE=F
CM029558.1	RepeatMasker	DNA	7851529	7851883	1234	-	NA	Tstart=760;Tend=1292;ID=RND-6_FAMILY-1340;shortTE=F
CM029558.1	RepeatMasker	Unknown	7851884	7852105	1530	-	NA	Tstart=960;Tend=1181;ID=RND-1_FAMILY-232;shortTE=F
CM029558.1	RepeatMasker	Unknown	7856086	7859275	13180	+	NA	Tstart=6;Tend=3183;ID=RND-6_FAMILY-71;shortTE=F
CM029558.1	RepeatMasker	LTR/Gypsy	7856888	7859395	18400	-	NA	Tstart=662;Tend=2958;ID=RND-6_FAMILY-8952;shortTE=F
CM029558.1	RepeatMasker	Unknown	7859304	7859654	2516	-	NA	Tstart=691;Tend=1052;ID=RND-6_FAMILY-1374;shortTE=F
CM029558.1	RepeatMasker	Unknown	7859941	7860166	578	+	NA	Tstart=1541;Tend=1747;ID=RND-6_FAMILY-825;shortTE=F
CM029558.1	RepeatMasker	SINE	7859978	7860191	1406	+	NA	Tstart=838;Tend=1051;ID=RND-6_FAMILY-1645;shortTE=F
CM029558.1	RepeatMasker	Unknown	7865491	7866070	4364	+	NA	Tstart=954;Tend=1542;ID=RND-1_FAMILY-532;shortTE=F
CM029558.1	RepeatMasker	Unknown	7866082	7866342	552	+	NA	Tstart=966;Tend=1130;ID=RND-1_FAMILY-410;shortTE=T;TEgroup=ctg_13|RND-1_FAMILY-410|1
CM029558.1	RepeatMasker	Unknown	7866358	7866509	1027	+	NA	Tstart=926;Tend=1119;ID=RND-1_FAMILY-90;shortTE=F
CM029558.1	RepeatMasker	DNA/TcMar-Tigger	7866483	7866730	850	-	NA	Tstart=662;Tend=920;ID=RND-6_FAMILY-1492;shortTE=F
CM029558.1	RepeatMasker	Unknown	7866531	7867191	1808	+	NA	Tstart=1763;Tend=2453;ID=RND-5_FAMILY-862;shortTE=F
CM029558.1	RepeatMasker	Unknown	7867245	7867663	1292	+	NA	Tstart=2556;Tend=2961;ID=RND-6_FAMILY-1277;shortTE=F
CM029558.1	RepeatMasker	Unknown	7867804	7868061	912	-	NA	Tstart=929;Tend=1202;ID=RND-1_FAMILY-102;shortTE=F
CM029558.1	RepeatMasker	Unknown	7868164	7868305	587	+	NA	Tstart=967;Tend=1099;ID=RND-1_FAMILY-198;shortTE=F
CM029558.1	RepeatMasker	Unknown	7868311	7868981	3527	+	NA	Tstart=1123;Tend=1774;ID=RND-1_FAMILY-843;shortTE=F
CM029558.1	RepeatMasker	Unknown	7868695	7869040	2749	-	NA	Tstart=997;Tend=1342;ID=RND-6_FAMILY-6551;shortTE=F
CM029558.1	RepeatMasker	Unknown	7870764	7870914	483	+	NA	Tstart=1466;Tend=1627;ID=RND-5_FAMILY-2052;shortTE=F
CM029558.1	RepeatMasker	Unknown	7871788	7871973	898	+	NA	Tstart=2873;Tend=3059;ID=RND-1_FAMILY-132;shortTE=F
CM029558.1	RepeatMasker	Unknown	7872007	7872930	1298	-	NA	Tstart=983;Tend=1765;ID=RND-5_FAMILY-2256;shortTE=F;TEgroup=ctg_13|RND-5_FAMILY-2256|1
CM029558.1	RepeatMasker	Unknown	7873307	7873588	1541	+	NA	Tstart=864;Tend=1109;ID=RND-5_FAMILY-153;shortTE=F
CM029558.1	RepeatMasker	Unknown	7873662	7874068	1389	-	NA	Tstart=974;Tend=1375;ID=RND-1_FAMILY-371;shortTE=F
CM029558.1	RepeatMasker	Unknown	7874112	7874317	1651	+	NA	Tstart=932;Tend=1136;ID=RND-1_FAMILY-152;shortTE=F
CM029558.1	RepeatMasker	DNA/CMC-EnSpm	7874528	7874661	799	-	NA	Tstart=3806;Tend=3940;ID=RND-6_FAMILY-9514;shortTE=F
CM029558.1	RepeatMasker	LTR/ERV1	7875059	7875301	1206	+	NA	Tstart=1520;Tend=1762;ID=RND-6_FAMILY-1988;shortTE=F
CM029558.1	RepeatMasker	DNA/hAT-Charlie	7875085	7875301	1396	+	NA	Tstart=956;Tend=1172;ID=RND-6_FAMILY-6777;shortTE=F
CM029558.1	RepeatMasker	Unknown	7876112	7876449	1826	-	NA	Tstart=1879;Tend=2222;ID=RND-5_FAMILY-727;shortTE=F
CM029558.1	RepeatMasker	Unknown	7876391	7876540	511	+	NA	Tstart=743;Tend=924;ID=RND-6_FAMILY-2653;shortTE=F
CM029558.1	RepeatMasker	LINE/L2	7877609	7877763	507	+	NA	Tstart=1820;Tend=1983;ID=RND-6_FAMILY-2803;shortTE=F
CM029558.1	RepeatMasker	Unknown	7877765	7878046	2417	-	NA	Tstart=782;Tend=1063;ID=RND-5_FAMILY-4284;shortTE=F
CM029558.1	RepeatMasker	LINE/L2	7878196	7878547	688	+	NA	Tstart=2050;Tend=2328;ID=RND-6_FAMILY-2803;shortTE=F
CM029558.1	RepeatMasker	Unknown	7880270	7880580	2323	+	NA	Tstart=946;Tend=1247;ID=RND-1_FAMILY-198;shortTE=F
CM029558.1	RepeatMasker	Unknown	7881482	7881731	1515	-	NA	Tstart=588;Tend=890;ID=RND-1_FAMILY-179;shortTE=F
CM029558.1	RepeatMasker	Unknown	7884612	7884782	624	-	NA	Tstart=947;Tend=1081;ID=RND-6_FAMILY-35;shortTE=F
CM029558.1	RepeatMasker	LTR/ERV1	7885590	7885808	1507	+	NA	Tstart=1088;Tend=1305;ID=RND-6_FAMILY-1988;shortTE=F
CM029558.1	RepeatMasker	Unknown	7886297	7886556	1099	+	NA	Tstart=894;Tend=1106;ID=RND-6_FAMILY-1939;shortTE=F
CM029558.1	RepeatMasker	Unknown	7887363	7887579	1243	-	NA	Tstart=1647;Tend=1840;ID=RND-1_FAMILY-558;shortTE=F
CM029558.1	RepeatMasker	Unknown	7888183	7888474	1844	-	NA	Tstart=1545;Tend=1847;ID=RND-1_FAMILY-35;shortTE=F
CM029558.1	RepeatMasker	Unknown	7888272	7888603	645	+	NA	Tstart=3381;Tend=3689;ID=RND-1_FAMILY-427;shortTE=F
CM029558.1	RepeatMasker	RC/Helitron	7888321	7888656	2176	-	NA	Tstart=567;Tend=911;ID=RND-4_FAMILY-19;shortTE=F
CM029558.1	RepeatMasker	Unknown	7888825	7889015	989	-	NA	Tstart=2251;Tend=2439;ID=RND-6_FAMILY-1277;shortTE=F
CM029558.1	RepeatMasker	Unknown	7889230	7889478	1030	-	NA	Tstart=270;Tend=528;ID=RND-1_FAMILY-204;shortTE=F
CM029558.1	RepeatMasker	Unknown	7889271	7889483	1579	+	NA	Tstart=907;Tend=1127;ID=RND-6_FAMILY-425;shortTE=F
CM029558.1	RepeatMasker	LINE/L2	7889833	7890023	1200	+	NA	Tstart=1302;Tend=1482;ID=RND-6_FAMILY-1396;shortTE=F
CM029558.1	RepeatMasker	LINE/I-Jockey	7891217	7891331	419	+	NA	Tstart=2894;Tend=3000;ID=RND-5_FAMILY-1393;shortTE=F
CM029558.1	RepeatMasker	Unknown	7891543	7891846	2524	+	NA	Tstart=864;Tend=1167;ID=RND-6_FAMILY-41;shortTE=F
CM029558.1	RepeatMasker	Unknown	7892176	7893058	3238	+	NA	Tstart=1910;Tend=2687;ID=RND-1_FAMILY-50;shortTE=F;TEgroup=ctg_13|RND-1_FAMILY-50|2
CM029558.1	RepeatMasker	Unknown	7893682	7893804	672	+	NA	Tstart=992;Tend=1118;ID=RND-1_FAMILY-124;shortTE=F
CM029558.1	RepeatMasker	Unknown	7893891	7894111	1679	-	NA	Tstart=907;Tend=1127;ID=RND-6_FAMILY-425;shortTE=F
CM029558.1	RepeatMasker	Unknown	7893898	7894152	1141	+	NA	Tstart=272;Tend=528;ID=RND-1_FAMILY-204;shortTE=F
CM029558.1	RepeatMasker	Unknown	7894326	7894497	468	-	NA	Tstart=2147;Tend=2308;ID=RND-1_FAMILY-512;shortTE=F
CM029558.1	RepeatMasker	DNA	7895117	7895375	1327	+	NA	Tstart=715;Tend=971;ID=RND-6_FAMILY-1340;shortTE=F
CM029558.1	RepeatMasker	Unknown	7895153	7895632	1533	-	NA	Tstart=854;Tend=1517;ID=RND-6_FAMILY-5246;shortTE=F
CM029558.1	RepeatMasker	Unknown	7895614	7895887	866	+	NA	Tstart=2594;Tend=2831;ID=RND-5_FAMILY-1083;shortTE=F
CM029558.1	RepeatMasker	Unknown	7895798	7896211	1357	-	NA	Tstart=2454;Tend=2801;ID=RND-4_FAMILY-104;shortTE=F
CM029558.1	RepeatMasker	LTR/ERV1	7896004	7896216	1572	+	NA	Tstart=1093;Tend=1306;ID=RND-6_FAMILY-1988;shortTE=F
CM029558.1	RepeatMasker	Unknown	7896253	7896406	585	-	NA	Tstart=1831;Tend=1988;ID=RND-6_FAMILY-3929;shortTE=F
CM029558.1	RepeatMasker	Unknown	7896713	7896819	432	-	NA	Tstart=1140;Tend=1256;ID=RND-6_FAMILY-2379;shortTE=F
CM029558.1	RepeatMasker	Unknown	7897430	7897557	461	-	NA	Tstart=939;Tend=1054;ID=RND-1_FAMILY-801;shortTE=F
CM029558.1	RepeatMasker	DNA/hAT	7897669	7898132	3200	+	NA	Tstart=448;Tend=906;ID=RND-5_FAMILY-2448;shortTE=F
CM029558.1	RepeatMasker	DNA/TcMar-Tc1	7899705	7900010	534	+	NA	Tstart=1022;Tend=1349;ID=MARINER-36_LMI;shortTE=F
CM029558.1	RepeatMasker	Unknown	7900317	7900505	649	-	NA	Tstart=1348;Tend=1548;ID=RND-5_FAMILY-685;shortTE=F
CM029558.1	RepeatMasker	Unknown	7900975	7901194	1500	-	NA	Tstart=873;Tend=1093;ID=RND-5_FAMILY-153;shortTE=F
CM029558.1	RepeatMasker	LTR/ERV1	7900978	7901227	1164	-	NA	Tstart=1058;Tend=1306;ID=RND-6_FAMILY-1988;shortTE=F
CM029558.1	RepeatMasker	Unknown	7903455	7903655	630	+	NA	Tstart=962;Tend=1174;ID=RND-6_FAMILY-5056;shortTE=F
CM029558.1	RepeatMasker	Unknown	7903752	7903886	645	+	NA	Tstart=1021;Tend=1158;ID=RND-6_FAMILY-1326;shortTE=F
CM029558.1	RepeatMasker	Unknown	7904218	7904424	1127	-	NA	Tstart=923;Tend=1149;ID=RND-6_FAMILY-5246;shortTE=F
CM029558.1	RepeatMasker	Unknown	7904232	7904462	817	+	NA	Tstart=45;Tend=291;ID=RND-1_FAMILY-709;shortTE=F
CM029558.1	RepeatMasker	Unknown	7905456	7905743	1516	+	NA	Tstart=834;Tend=1116;ID=RND-6_FAMILY-2033;shortTE=F
CM029558.1	RepeatMasker	LINE/I-Jockey	7905549	7905766	780	-	NA	Tstart=1266;Tend=1513;ID=RND-6_FAMILY-9435;shortTE=F
CM029558.1	RepeatMasker	DNA/hAT-Tip100	7905913	7906091	697	-	NA	Tstart=1716;Tend=1886;ID=RND-6_FAMILY-1651;shortTE=F
CM029558.1	RepeatMasker	Unknown	7906149	7906382	1463	+	NA	Tstart=1269;Tend=1502;ID=RND-6_FAMILY-2174;shortTE=F
CM029558.1	RepeatMasker	Unknown	7906415	7906631	647	-	NA	Tstart=1593;Tend=1834;ID=RND-6_FAMILY-6012;shortTE=F
CM029558.1	RepeatMasker	DNA/hAT-Tip100	7906646	7906823	712	+	NA	Tstart=1716;Tend=1886;ID=RND-6_FAMILY-1651;shortTE=F
CM029558.1	RepeatMasker	DNA	7907128	7907464	660	+	NA	Tstart=1411;Tend=1705;ID=RND-1_FAMILY-196;shortTE=F
CM029558.1	RepeatMasker	Unknown	7907211	7907464	1579	+	NA	Tstart=906;Tend=1122;ID=RND-6_FAMILY-425;shortTE=F
CM029558.1	RepeatMasker	Unknown	7908005	7908134	535	+	NA	Tstart=963;Tend=1093;ID=RND-6_FAMILY-5056;shortTE=F
CM029558.1	RepeatMasker	Unknown	7908877	7909131	1015	+	NA	Tstart=1535;Tend=1782;ID=RND-5_FAMILY-2871;shortTE=F
CM029558.1	RepeatMasker	Unknown	7910373	7910494	536	-	NA	Tstart=2353;Tend=2477;ID=RND-1_FAMILY-56;shortTE=F
CM029558.1	RepeatMasker	Unknown	7910415	7910531	493	+	NA	Tstart=909;Tend=1018;ID=RND-1_FAMILY-801;shortTE=F
CM029558.1	RepeatMasker	Unknown	7911354	7911608	2256	+	NA	Tstart=890;Tend=1144;ID=RND-4_FAMILY-23;shortTE=F
CM029558.1	RepeatMasker	Unknown	7911793	7912261	3066	+	NA	Tstart=1134;Tend=1624;ID=RND-4_FAMILY-23;shortTE=F
CM029558.1	RepeatMasker	Unknown	7912307	7912955	5371	-	NA	Tstart=944;Tend=1590;ID=RND-1_FAMILY-343;shortTE=F
CM029558.1	RepeatMasker	Unknown	7921191	7921450	1332	-	NA	Tstart=873;Tend=1198;ID=RND-5_FAMILY-153;shortTE=F
CM029558.1	RepeatMasker	Unknown	7921889	7922117	985	-	NA	Tstart=2901;Tend=3126;ID=RND-6_FAMILY-7922;shortTE=F
CM029558.1	RepeatMasker	Unknown	7922679	7922968	693	-	NA	Tstart=1096;Tend=1394;ID=RND-6_FAMILY-6551;shortTE=F
CM029558.1	RepeatMasker	Unknown	7923761	7923898	465	+	NA	Tstart=833;Tend=958;ID=RND-6_FAMILY-139;shortTE=F
CM029558.1	RepeatMasker	Unknown	7924972	7925254	836	+	NA	Tstart=866;Tend=1117;ID=RND-6_FAMILY-1939;shortTE=F;TEgroup=ctg_13|RND-6_FAMILY-1939|10
CM029558.1	RepeatMasker	Unknown	7925271	7925585	818	+	NA	Tstart=558;Tend=867;ID=RND-5_FAMILY-2715;shortTE=F
CM029558.1	RepeatMasker	Unknown	7926154	7926323	655	-	NA	Tstart=1715;Tend=1857;ID=RND-5_FAMILY-2079;shortTE=F
CM029558.1	RepeatMasker	Unknown	7926172	7926326	1084	+	NA	Tstart=917;Tend=1064;ID=RND-6_FAMILY-656;shortTE=F
CM029558.1	RepeatMasker	Unknown	7926788	7927134	1951	-	NA	Tstart=866;Tend=1221;ID=RND-6_FAMILY-41;shortTE=F
CM029558.1	RepeatMasker	LINE/L2	7929142	7929399	1164	-	NA	Tstart=882;Tend=1149;ID=RND-1_FAMILY-765;shortTE=F
CM029558.1	RepeatMasker	LINE/L2	7930109	7930717	2396	+	NA	Tstart=3415;Tend=4105;ID=RND-6_FAMILY-1716;shortTE=F
CM029558.1	RepeatMasker	Unknown	7931162	7931315	420	+	NA	Tstart=2274;Tend=2426;ID=RND-5_FAMILY-441;shortTE=F
CM029558.1	RepeatMasker	Unknown	7931339	7931490	497	+	NA	Tstart=2332;Tend=2478;ID=RND-1_FAMILY-56;shortTE=F
CM029558.1	RepeatMasker	Unknown	7932137	7932391	1363	+	NA	Tstart=1421;Tend=1675;ID=RND-6_FAMILY-1499;shortTE=F
CM029558.1	RepeatMasker	Unknown	7932169	7932422	1426	-	NA	Tstart=920;Tend=1142;ID=RND-6_FAMILY-5246;shortTE=F
CM029558.1	RepeatMasker	LINE/L2	7932943	7933286	1605	+	NA	Tstart=698;Tend=1041;ID=RND-1_FAMILY-360;shortTE=F
CM029558.1	RepeatMasker	Unknown	7934156	7934433	1299	+	NA	Tstart=910;Tend=1187;ID=RND-5_FAMILY-481;shortTE=F
CM029558.1	RepeatMasker	Unknown	7934683	7934842	709	-	NA	Tstart=2849;Tend=3011;ID=RND-5_FAMILY-3489;shortTE=F
CM029558.1	RepeatMasker	Unknown	7935136	7935287	798	-	NA	Tstart=997;Tend=1140;ID=RND-1_FAMILY-124;shortTE=F
CM029558.1	RepeatMasker	Unknown	7935724	7936016	1931	-	NA	Tstart=865;Tend=1167;ID=RND-6_FAMILY-41;shortTE=F
CM029558.1	RepeatMasker	Unknown	7937218	7937446	477	-	NA	Tstart=946;Tend=1172;ID=RND-6_FAMILY-4706;shortTE=F
CM029558.1	RepeatMasker	Unknown	7937467	7937679	896	-	NA	Tstart=1159;Tend=1372;ID=RND-6_FAMILY-5627;shortTE=F
CM029558.1	RepeatMasker	SINE	7937495	7937709	1518	-	NA	Tstart=835;Tend=1049;ID=RND-6_FAMILY-1645;shortTE=F
CM029558.1	RepeatMasker	Unknown	7939527	7939925	409	-	NA	Tstart=891;Tend=1163;ID=RND-6_FAMILY-3981;shortTE=F;TEgroup=ctg_13|RND-6_FAMILY-3981|1
CM029558.1	RepeatMasker	DNA/TcMar-Tc1	7940554	7940883	1142	-	NA	Tstart=1019;Tend=1374;ID=RND-4_FAMILY-109;shortTE=F
CM029558.1	RepeatMasker	Unknown	7941287	7941557	1288	+	NA	Tstart=1625;Tend=1872;ID=RND-4_FAMILY-875;shortTE=F
CM029558.1	RepeatMasker	DNA	7941316	7941572	669	-	NA	Tstart=243;Tend=500;ID=RND-1_FAMILY-196;shortTE=F
CM029558.1	RepeatMasker	Unknown	7941668	7942777	2784	-	NA	Tstart=311;Tend=2681;ID=RND-1_FAMILY-119;shortTE=F
CM029558.1	RepeatMasker	Unknown	7942778	7942943	943	+	NA	Tstart=975;Tend=1140;ID=RND-6_FAMILY-5246;shortTE=F
CM029558.1	RepeatMasker	Unknown	7944223	7944911	1536	+	NA	Tstart=1517;Tend=2050;ID=RND-5_FAMILY-738;shortTE=F
CM029558.1	RepeatMasker	Unknown	7944438	7945081	2839	-	NA	Tstart=2670;Tend=3193;ID=RND-6_FAMILY-772;shortTE=F
CM029558.1	RepeatMasker	Unknown	7946630	7946851	484	+	NA	Tstart=1136;Tend=1387;ID=RND-6_FAMILY-2379;shortTE=F
CM029558.1	RepeatMasker	DNA/hAT-Charlie	7947019	7947212	879	-	NA	Tstart=941;Tend=1178;ID=RND-6_FAMILY-6777;shortTE=F
CM029558.1	RepeatMasker	Unknown	7947524	7947826	2118	+	NA	Tstart=895;Tend=1207;ID=RND-6_FAMILY-1098;shortTE=F
CM029558.1	RepeatMasker	Unknown	7947831	7948206	1359	-	NA	Tstart=767;Tend=1228;ID=RND-4_FAMILY-2208;shortTE=F
CM029558.1	RepeatMasker	Unknown	7948844	7949064	1658	-	NA	Tstart=1009;Tend=1244;ID=RND-1_FAMILY-210;shortTE=F
CM029558.1	RepeatMasker	Unknown	7949575	7949708	426	-	NA	Tstart=4319;Tend=4477;ID=RND-6_FAMILY-6;shortTE=F
CM029558.1	RepeatMasker	Unknown	7949746	7950138	2380	-	NA	Tstart=861;Tend=1292;ID=RND-6_FAMILY-43;shortTE=F;TEgroup=ctg_13|RND-6_FAMILY-43|3
CM029558.1	RepeatMasker	Unknown	7950619	7951074	1340	+	NA	Tstart=1082;Tend=1873;ID=RND-4_FAMILY-875;shortTE=F;TEgroup=ctg_13|RND-4_FAMILY-875|24
CM029558.1	RepeatMasker	Unknown	7951405	7951850	2629	+	NA	Tstart=2521;Tend=2961;ID=RND-6_FAMILY-1277;shortTE=F
CM029558.1	RepeatMasker	Unknown	7952626	7953205	3271	+	NA	Tstart=5157;Tend=6045;ID=RND-1_FAMILY-108;shortTE=F;TEgroup=ctg_13|RND-1_FAMILY-108|12
CM029558.1	RepeatMasker	Unknown	7953544	7953905	683	-	NA	Tstart=790;Tend=1119;ID=RND-1_FAMILY-531;shortTE=F
CM029558.1	RepeatMasker	SINE	7954487	7954701	1532	-	NA	Tstart=837;Tend=1063;ID=RND-6_FAMILY-1645;shortTE=F
CM029558.1	RepeatMasker	Unknown	7954494	7954727	660	+	NA	Tstart=1024;Tend=1240;ID=RND-1_FAMILY-16;shortTE=F
CM029558.1	RepeatMasker	Unknown	7956161	7956299	985	+	NA	Tstart=1094;Tend=1233;ID=RND-1_FAMILY-501;shortTE=F
CM029558.1	RepeatMasker	Unknown	7956796	7956974	1076	-	NA	Tstart=1063;Tend=1247;ID=RND-1_FAMILY-257;shortTE=F
CM029558.1	RepeatMasker	Unknown	7956978	7957545	1318	-	NA	Tstart=1403;Tend=1756;ID=RND-1_FAMILY-56;shortTE=F
CM029558.1	RepeatMasker	Unknown	7959083	7959269	1405	+	NA	Tstart=917;Tend=1099;ID=RND-6_FAMILY-656;shortTE=F
CM029558.1	RepeatMasker	Unknown	7959460	7959728	2167	+	NA	Tstart=948;Tend=1220;ID=RND-1_FAMILY-223;shortTE=F
CM029558.1	RepeatMasker	Unknown	7960377	7960642	2103	-	NA	Tstart=1969;Tend=2231;ID=RND-6_FAMILY-1364;shortTE=F
CM029558.1	RepeatMasker	LINE/Penelope	7960655	7961046	2671	-	NA	Tstart=827;Tend=1225;ID=RND-6_FAMILY-5891;shortTE=F
CM029558.1	RepeatMasker	Unknown	7961125	7961300	992	+	NA	Tstart=3693;Tend=3840;ID=RND-1_FAMILY-512;shortTE=F
CM029558.1	RepeatMasker	Unknown	7961249	7961571	1190	-	NA	Tstart=1831;Tend=2157;ID=RND-6_FAMILY-1097;shortTE=F
CM029558.1	RepeatMasker	LTR/ERV1	7963559	7963805	1430	+	NA	Tstart=1517;Tend=1762;ID=RND-6_FAMILY-1988;shortTE=F
CM029558.1	RepeatMasker	Unknown	7963588	7963805	1580	-	NA	Tstart=923;Tend=1139;ID=RND-6_FAMILY-5246;shortTE=F
CM029558.1	RepeatMasker	Unknown	7964960	7965068	477	-	NA	Tstart=743;Tend=845;ID=RND-6_FAMILY-2653;shortTE=F
CM029558.1	RepeatMasker	Unknown	7965698	7965924	529	-	NA	Tstart=471;Tend=666;ID=RND-6_FAMILY-4176;shortTE=F
CM029558.1	RepeatMasker	Unknown	7966120	7966461	800	-	NA	Tstart=867;Tend=1166;ID=RND-6_FAMILY-41;shortTE=F
CM029558.1	RepeatMasker	SINE	7966715	7966969	1401	+	NA	Tstart=1408;Tend=1663;ID=RND-6_FAMILY-1645;shortTE=F
CM029558.1	RepeatMasker	LTR/ERV1	7966757	7966972	1719	-	NA	Tstart=1087;Tend=1302;ID=RND-6_FAMILY-1988;shortTE=F
CM029558.1	RepeatMasker	Unknown	7966973	7967172	1249	-	NA	Tstart=882;Tend=1131;ID=RND-5_FAMILY-866;shortTE=F
CM029558.1	RepeatMasker	Unknown	7967321	7967453	698	-	NA	Tstart=2330;Tend=2460;ID=RND-5_FAMILY-5758;shortTE=F
CM029558.1	RepeatMasker	LINE/Penelope	7967535	7967713	418	-	NA	Tstart=895;Tend=1096;ID=RND-6_FAMILY-1559;shortTE=F
CM029558.1	RepeatMasker	Unknown	7968286	7968528	1040	-	NA	Tstart=995;Tend=1240;ID=RND-1_FAMILY-124;shortTE=F
CM029558.1	RepeatMasker	Unknown	7969223	7969460	1388	-	NA	Tstart=816;Tend=1033;ID=RND-4_FAMILY-12;shortTE=F
CM029558.1	RepeatMasker	Unknown	7969442	7969584	1042	-	NA	Tstart=6387;Tend=6529;ID=RND-6_FAMILY-825;shortTE=F
CM029558.1	RepeatMasker	LINE/L2	7969682	7969917	1150	+	NA	Tstart=4924;Tend=5181;ID=RND-6_FAMILY-5930;shortTE=F
CM029558.1	RepeatMasker	Unknown	7970999	7971242	1472	+	NA	Tstart=951;Tend=1180;ID=RND-6_FAMILY-2755;shortTE=F
CM029558.1	RepeatMasker	Unknown	7971399	7971501	507	-	NA	Tstart=3211;Tend=3304;ID=RND-6_FAMILY-4001;shortTE=F
CM029558.1	RepeatMasker	Unknown	7971888	7972146	1267	-	NA	Tstart=270;Tend=528;ID=RND-1_FAMILY-204;shortTE=F
CM029558.1	RepeatMasker	Unknown	7971917	7972148	1755	+	NA	Tstart=895;Tend=1124;ID=RND-6_FAMILY-425;shortTE=F
CM029558.1	RepeatMasker	DNA/hAT-Charlie	7971930	7972183	1473	-	NA	Tstart=915;Tend=1172;ID=RND-6_FAMILY-6777;shortTE=F
CM029558.1	RepeatMasker	Unknown	7972264	7972375	610	-	NA	Tstart=1124;Tend=1241;ID=RND-1_FAMILY-257;shortTE=F
CM029558.1	RepeatMasker	Unknown	7974445	7974746	870	-	NA	Tstart=865;Tend=1167;ID=RND-6_FAMILY-41;shortTE=F
CM029558.1	RepeatMasker	Unknown	7975365	7975626	826	-	NA	Tstart=1712;Tend=1969;ID=RND-6_FAMILY-629;shortTE=F
CM029558.1	RepeatMasker	LTR/ERV1	7975403	7975805	2282	-	NA	Tstart=846;Tend=1305;ID=RND-6_FAMILY-1988;shortTE=F
CM029558.1	RepeatMasker	LTR/Copia	7976221	7976351	518	+	NA	Tstart=1056;Tend=1324;ID=RND-5_FAMILY-2337;shortTE=F
CM029558.1	RepeatMasker	Unknown	7976352	7976512	520	+	NA	Tstart=2723;Tend=2888;ID=RND-1_FAMILY-284;shortTE=F
CM029558.1	RepeatMasker	Unknown	7976562	7977070	1396	+	NA	Tstart=1968;Tend=2231;ID=RND-6_FAMILY-1364;shortTE=F;TEgroup=ctg_13|RND-6_FAMILY-1364|3
CM029558.1	RepeatMasker	Unknown	7977563	7977695	635	+	NA	Tstart=762;Tend=901;ID=RND-4_FAMILY-2208;shortTE=F
CM029558.1	RepeatMasker	Unknown	7977731	7977846	539	+	NA	Tstart=2184;Tend=2296;ID=RND-4_FAMILY-104;shortTE=F
CM029558.1	RepeatMasker	Unknown	7980703	7980828	467	+	NA	Tstart=2332;Tend=2455;ID=RND-1_FAMILY-56;shortTE=F
CM029558.1	RepeatMasker	Unknown	7982208	7982316	553	+	NA	Tstart=2378;Tend=2504;ID=RND-1_FAMILY-427;shortTE=F
CM029558.1	RepeatMasker	LINE/L2	7984759	7985387	542	-	NA	Tstart=2218;Tend=2740;ID=RND-5_FAMILY-2474;shortTE=F
CM029558.1	RepeatMasker	Unknown	7987944	7988255	1101	+	NA	Tstart=1808;Tend=2035;ID=RND-5_FAMILY-2829;shortTE=F
CM029558.1	RepeatMasker	Unknown	7988295	7988418	662	+	NA	Tstart=1135;Tend=1257;ID=RND-6_FAMILY-2379;shortTE=F
CM029558.1	RepeatMasker	Unknown	7988593	7988700	717	-	NA	Tstart=2817;Tend=2908;ID=RND-6_FAMILY-4261;shortTE=F
CM029558.1	RepeatMasker	Unknown	7991109	7991220	580	-	NA	Tstart=2652;Tend=2758;ID=RND-6_FAMILY-3090;shortTE=F
CM029558.1	RepeatMasker	LINE/CR1	7991829	7993465	8806	-	NA	Tstart=239;Tend=1894;ID=RND-5_FAMILY-3848;shortTE=F
CM029558.1	RepeatMasker	Unknown	7997259	7997428	920	+	NA	Tstart=881;Tend=1033;ID=RND-4_FAMILY-12;shortTE=F
CM029558.1	RepeatMasker	LTR/ERV1	7997280	7997476	803	+	NA	Tstart=910;Tend=1111;ID=RND-6_FAMILY-1988;shortTE=F
CM029558.1	RepeatMasker	LINE/Penelope	7997574	7998032	1744	-	NA	Tstart=2558;Tend=2981;ID=RND-6_FAMILY-2881;shortTE=F
CM029558.1	RepeatMasker	DNA/hAT-Charlie	7998047	7998180	931	+	NA	Tstart=1041;Tend=1173;ID=RND-6_FAMILY-6777;shortTE=F
CM029558.1	RepeatMasker	LTR/ERV1	7998056	7998197	843	+	NA	Tstart=1183;Tend=1323;ID=RND-6_FAMILY-1988;shortTE=F
CM029558.1	RepeatMasker	Unknown	7999930	8000080	645	-	NA	Tstart=891;Tend=1030;ID=RND-4_FAMILY-12;shortTE=F
CM029558.1	RepeatMasker	Unknown	8002272	8002517	1128	+	NA	Tstart=1182;Tend=1417;ID=RND-6_FAMILY-1097;shortTE=F
CM029558.1	RepeatMasker	Unknown	8003073	8003300	1081	-	NA	Tstart=930;Tend=1198;ID=RND-1_FAMILY-102;shortTE=F
CM029558.1	RepeatMasker	Unknown	8003637	8003747	427	-	NA	Tstart=2327;Tend=2432;ID=RND-5_FAMILY-3489;shortTE=F
CM029558.1	RepeatMasker	Unknown	8009580	8009818	1084	-	NA	Tstart=2016;Tend=2255;ID=RND-5_FAMILY-862;shortTE=F
CM029558.1	RepeatMasker	Unknown	8009615	8009843	1601	+	NA	Tstart=920;Tend=1147;ID=RND-6_FAMILY-5246;shortTE=F
CM029558.1	RepeatMasker	Unknown	8011890	8012145	808	+	NA	Tstart=874;Tend=1133;ID=RND-1_FAMILY-293;shortTE=F
CM029558.1	RepeatMasker	DNA/hAT-Charlie	8011937	8012142	1482	+	NA	Tstart=967;Tend=1172;ID=RND-6_FAMILY-6777;shortTE=F
CM029558.1	RepeatMasker	Unknown	8012692	8012946	907	-	NA	Tstart=958;Tend=1209;ID=RND-6_FAMILY-5056;shortTE=F
CM029558.1	RepeatMasker	LINE/R2	8012837	8012972	444	-	NA	Tstart=388;Tend=515;ID=RND-6_FAMILY-1328;shortTE=F
CM029558.1	RepeatMasker	Unknown	8013509	8013731	1597	+	NA	Tstart=926;Tend=1146;ID=RND-6_FAMILY-5246;shortTE=F
CM029558.1	RepeatMasker	Unknown	8014280	8014400	690	+	NA	Tstart=2821;Tend=2911;ID=RND-6_FAMILY-4261;shortTE=F
CM029558.1	RepeatMasker	Unknown	8014567	8014863	1792	+	NA	Tstart=4189;Tend=4485;ID=RND-6_FAMILY-1277;shortTE=F
CM029558.1	RepeatMasker	LTR/ERV1	8014873	8015091	1717	+	NA	Tstart=1089;Tend=1307;ID=RND-6_FAMILY-1988;shortTE=F
CM029558.1	RepeatMasker	Unknown	8015855	8016180	978	+	NA	Tstart=936;Tend=1227;ID=RND-1_FAMILY-198;shortTE=F
CM029558.1	RepeatMasker	LTR/ERV1	8017188	8017375	774	-	NA	Tstart=912;Tend=1095;ID=RND-6_FAMILY-1988;shortTE=F
CM029558.1	RepeatMasker	DNA/hAT-Charlie	8019998	8020246	1188	-	NA	Tstart=961;Tend=1177;ID=RND-6_FAMILY-6777;shortTE=F
CM029558.1	RepeatMasker	Unknown	8025482	8025679	1191	+	NA	Tstart=922;Tend=1117;ID=RND-1_FAMILY-273;shortTE=F
CM029558.1	RepeatMasker	LINE/L2	8028406	8028543	961	-	NA	Tstart=4604;Tend=4744;ID=RND-6_FAMILY-1716;shortTE=F
CM029558.1	RepeatMasker	Unknown	8034100	8034600	3340	+	NA	Tstart=904;Tend=1378;ID=RND-3_FAMILY-549;shortTE=F
CM029558.1	RepeatMasker	Unknown	8040641	8041247	1758	+	NA	Tstart=2098;Tend=2668;ID=RND-6_FAMILY-3739;shortTE=F
CM029558.1	RepeatMasker	Unknown	8041407	8041519	491	-	NA	Tstart=1116;Tend=1233;ID=RND-6_FAMILY-1297;shortTE=F
CM029558.1	RepeatMasker	Unknown	8042786	8042939	559	+	NA	Tstart=1099;Tend=1249;ID=RND-1_FAMILY-257;shortTE=F
CM029558.1	RepeatMasker	Unknown	8044688	8044931	925	+	NA	Tstart=1539;Tend=1792;ID=RND-6_FAMILY-1098;shortTE=F
CM029558.1	RepeatMasker	Unknown	8045331	8045438	514	+	NA	Tstart=905;Tend=1012;ID=RND-4_FAMILY-1013;shortTE=F
CM029558.1	RepeatMasker	Unknown	8046221	8046456	707	-	NA	Tstart=966;Tend=1216;ID=RND-6_FAMILY-5056;shortTE=F
CM029558.1	RepeatMasker	DNA	8049083	8049337	1340	+	NA	Tstart=720;Tend=971;ID=RND-6_FAMILY-1340;shortTE=F
CM029558.1	RepeatMasker	Unknown	8049119	8049338	1773	-	NA	Tstart=950;Tend=1167;ID=RND-5_FAMILY-1487;shortTE=F
CM029558.1	RepeatMasker	Unknown	8049831	8050038	715	-	NA	Tstart=1537;Tend=1776;ID=RND-5_FAMILY-2871;shortTE=F
CM029558.1	RepeatMasker	Unknown	8051019	8051306	1574	-	NA	Tstart=906;Tend=1122;ID=RND-6_FAMILY-425;shortTE=F
CM029558.1	RepeatMasker	Unknown	8051870	8052190	2321	+	NA	Tstart=841;Tend=1167;ID=RND-6_FAMILY-41;shortTE=F
CM029558.1	RepeatMasker	DNA/hAT-Charlie	8052857	8053075	1411	+	NA	Tstart=956;Tend=1172;ID=RND-6_FAMILY-6777;shortTE=F
CM029558.1	RepeatMasker	DNA	8052862	8053124	685	+	NA	Tstart=1494;Tend=1757;ID=RND-1_FAMILY-196;shortTE=F
CM029558.1	RepeatMasker	Unknown	8054653	8055457	5484	-	NA	Tstart=1911;Tend=2694;ID=RND-1_FAMILY-50;shortTE=F
CM029558.1	RepeatMasker	Unknown	8056405	8057169	5849	-	NA	Tstart=718;Tend=1506;ID=RND-5_FAMILY-1211;shortTE=F
CM029558.1	RepeatMasker	Unknown	8058438	8059141	4756	+	NA	Tstart=882;Tend=1560;ID=RND-5_FAMILY-1585;shortTE=F
CM029558.1	RepeatMasker	LINE/L2	8060560	8060752	1631	-	NA	Tstart=694;Tend=886;ID=RND-6_FAMILY-3864;shortTE=F
CM029558.1	RepeatMasker	Unknown	8062530	8062945	3045	+	NA	Tstart=829;Tend=1259;ID=RND-1_FAMILY-234;shortTE=F
CM029558.1	RepeatMasker	Unknown	8063094	8063247	783	-	NA	Tstart=910;Tend=1060;ID=RND-5_FAMILY-481;shortTE=F
CM029558.1	RepeatMasker	Unknown	8063493	8063646	930	-	NA	Tstart=929;Tend=1126;ID=RND-1_FAMILY-90;shortTE=F
CM029558.1	RepeatMasker	Unknown	8063951	8064097	403	+	NA	Tstart=1230;Tend=1366;ID=RND-1_FAMILY-204;shortTE=F
CM029558.1	RepeatMasker	Unknown	8064126	8064318	1387	+	NA	Tstart=1068;Tend=1262;ID=RND-1_FAMILY-234;shortTE=F
CM029558.1	RepeatMasker	Unknown	8064811	8065048	1011	+	NA	Tstart=1121;Tend=1358;ID=RND-6_FAMILY-7320;shortTE=F
CM029558.1	RepeatMasker	Unknown	8065822	8066597	6589	+	NA	Tstart=971;Tend=1750;ID=RND-5_FAMILY-1305;shortTE=F
CM029558.1	RepeatMasker	DNA/CMC-EnSpm	8066816	8067031	534	+	NA	Tstart=638;Tend=873;ID=RND-6_FAMILY-7445;shortTE=F
CM029558.1	RepeatMasker	Unknown	8067138	8067266	565	-	NA	Tstart=726;Tend=850;ID=RND-5_FAMILY-1218;shortTE=F
CM029558.1	RepeatMasker	Unknown	8067461	8067745	2389	+	NA	Tstart=751;Tend=1035;ID=RND-4_FAMILY-349;shortTE=F
CM029558.1	RepeatMasker	DNA	8068133	8068365	1248	-	NA	Tstart=754;Tend=990;ID=RND-6_FAMILY-1340;shortTE=F
CM029558.1	RepeatMasker	DNA/hAT-Charlie	8068158	8068364	1479	+	NA	Tstart=959;Tend=1173;ID=RND-6_FAMILY-6777;shortTE=F
CM029558.1	RepeatMasker	Unknown	8068867	8069004	532	-	NA	Tstart=1668;Tend=1765;ID=RND-6_FAMILY-4370;shortTE=F
CM029558.1	RepeatMasker	LINE/I-Jockey	8069092	8069361	685	-	NA	Tstart=2102;Tend=2363;ID=RND-6_FAMILY-918;shortTE=F
CM029558.1	RepeatMasker	Unknown	8069524	8072050	19449	-	NA	Tstart=614;Tend=3113;ID=RND-6_FAMILY-471;shortTE=F
CM029558.1	RepeatMasker	Unknown	8072032	8072514	3699	+	NA	Tstart=1015;Tend=1492;ID=RND-6_FAMILY-2174;shortTE=F
CM029558.1	RepeatMasker	Unknown	8072418	8073485	3151	-	NA	Tstart=1;Tend=3419;ID=RND-6_FAMILY-471;shortTE=F;TEgroup=ctg_13|RND-6_FAMILY-471|1
CM029558.1	RepeatMasker	DNA/hAT-Charlie	8073675	8073896	1387	-	NA	Tstart=957;Tend=1172;ID=RND-6_FAMILY-6777;shortTE=F
CM029558.1	RepeatMasker	SINE	8073941	8074061	855	-	NA	Tstart=838;Tend=958;ID=RND-6_FAMILY-1645;shortTE=F
CM029558.1	RepeatMasker	Unknown	8074696	8074903	740	-	NA	Tstart=914;Tend=1106;ID=RND-6_FAMILY-1216;shortTE=F
CM029558.1	RepeatMasker	LINE/L2	8074906	8075120	762	+	NA	Tstart=2913;Tend=3110;ID=RND-6_FAMILY-11132;shortTE=F
CM029558.1	RepeatMasker	Unknown	8078415	8080705	2084	-	NA	Tstart=803;Tend=3197;ID=RND-6_FAMILY-5130;shortTE=F;TEgroup=ctg_13|RND-6_FAMILY-5130|1
CM029558.1	RepeatMasker	Unknown	8080959	8081192	488	-	NA	Tstart=641;Tend=911;ID=RND-6_FAMILY-4346;shortTE=F
CM029558.1	RepeatMasker	Unknown	8082710	8082874	477	+	NA	Tstart=2226;Tend=2389;ID=RND-6_FAMILY-2528;shortTE=F
CM029558.1	RepeatMasker	Unknown	8082729	8082877	521	-	NA	Tstart=1840;Tend=1988;ID=RND-6_FAMILY-3929;shortTE=F
CM029558.1	RepeatMasker	Unknown	8083264	8085541	18792	+	NA	Tstart=797;Tend=3075;ID=RND-1_FAMILY-42;shortTE=F
CM029558.1	RepeatMasker	SINE	8085855	8086070	1309	+	NA	Tstart=835;Tend=1054;ID=RND-6_FAMILY-1645;shortTE=F
CM029558.1	RepeatMasker	DNA	8085857	8086112	981	+	NA	Tstart=755;Tend=1013;ID=RND-6_FAMILY-1340;shortTE=F
CM029558.1	RepeatMasker	LINE/Penelope	8086781	8087250	3828	-	NA	Tstart=1563;Tend=2029;ID=RND-6_FAMILY-5224;shortTE=F
CM029558.1	RepeatMasker	Unknown	8087559	8087674	726	-	NA	Tstart=906;Tend=1016;ID=RND-6_FAMILY-4614;shortTE=F
CM029558.1	RepeatMasker	DNA/hAT-Charlie	8087677	8087874	1227	-	NA	Tstart=956;Tend=1147;ID=RND-6_FAMILY-6777;shortTE=F
CM029558.1	RepeatMasker	Unknown	8088526	8088642	584	-	NA	Tstart=391;Tend=490;ID=RND-5_FAMILY-153;shortTE=T;TEgroup=ctg_13|RND-5_FAMILY-153|8
CM029558.1	RepeatMasker	Unknown	8088672	8088988	1394	+	NA	Tstart=1069;Tend=1385;ID=RND-6_FAMILY-7320;shortTE=F
CM029558.1	RepeatMasker	LINE/L2	8090257	8090441	464	+	NA	Tstart=1211;Tend=1391;ID=RND-5_FAMILY-1369;shortTE=F
CM029558.1	RepeatMasker	Unknown	8090460	8090617	740	-	NA	Tstart=896;Tend=1065;ID=RND-6_FAMILY-1439;shortTE=F
CM029558.1	RepeatMasker	Unknown	8091485	8091625	588	-	NA	Tstart=2140;Tend=2269;ID=RND-5_FAMILY-347;shortTE=F
CM029558.1	RepeatMasker	Unknown	8091872	8092199	816	-	NA	Tstart=1423;Tend=1730;ID=RND-1_FAMILY-56;shortTE=F
CM029558.1	RepeatMasker	Unknown	8092312	8092524	784	-	NA	Tstart=1949;Tend=2240;ID=RND-5_FAMILY-347;shortTE=F;TEgroup=ctg_13|RND-5_FAMILY-347|4
CM029558.1	RepeatMasker	Unknown	8093138	8093360	1491	+	NA	Tstart=1650;Tend=1872;ID=RND-4_FAMILY-875;shortTE=F
CM029558.1	RepeatMasker	Unknown	8093361	8093883	4025	-	NA	Tstart=1753;Tend=2268;ID=RND-1_FAMILY-158;shortTE=F
CM029558.1	RepeatMasker	DNA	8093905	8094153	1131	+	NA	Tstart=698;Tend=972;ID=RND-6_FAMILY-1340;shortTE=F
CM029558.1	RepeatMasker	SINE	8093956	8094153	1372	+	NA	Tstart=837;Tend=1055;ID=RND-6_FAMILY-1645;shortTE=F
CM029558.1	RepeatMasker	Unknown	8094360	8094531	413	+	NA	Tstart=1998;Tend=2178;ID=RND-5_FAMILY-727;shortTE=F
CM029558.1	RepeatMasker	DNA/hAT-Charlie	8095991	8096213	1569	-	NA	Tstart=953;Tend=1175;ID=RND-6_FAMILY-6777;shortTE=F
CM029558.1	RepeatMasker	LTR/ERV1	8098700	8098992	1245	-	NA	Tstart=1546;Tend=1821;ID=RND-6_FAMILY-1988;shortTE=F
CM029558.1	RepeatMasker	Unknown	8098770	8099033	1421	+	NA	Tstart=925;Tend=1140;ID=RND-6_FAMILY-5246;shortTE=F
CM029558.1	RepeatMasker	Unknown	8099764	8100030	1372	+	NA	Tstart=1268;Tend=1491;ID=RND-6_FAMILY-2174;shortTE=F
CM029558.1	RepeatMasker	Unknown	8100709	8100917	773	-	NA	Tstart=755;Tend=967;ID=RND-6_FAMILY-2231;shortTE=F
CM029558.1	RepeatMasker	Unknown	8100988	8101127	759	-	NA	Tstart=910;Tend=1060;ID=RND-5_FAMILY-481;shortTE=F
CM029558.1	RepeatMasker	Unknown	8101373	8101527	963	-	NA	Tstart=929;Tend=1126;ID=RND-1_FAMILY-90;shortTE=F
CM029558.1	RepeatMasker	Unknown	8101832	8101978	450	+	NA	Tstart=1230;Tend=1366;ID=RND-1_FAMILY-204;shortTE=F
CM029558.1	RepeatMasker	Unknown	8102393	8102658	1484	+	NA	Tstart=817;Tend=1032;ID=RND-4_FAMILY-12;shortTE=F
CM029558.1	RepeatMasker	Unknown	8102423	8102666	1350	-	NA	Tstart=916;Tend=1164;ID=RND-6_FAMILY-5246;shortTE=F
CM029558.1	RepeatMasker	DNA/CMC-EnSpm	8102441	8102713	1132	-	NA	Tstart=4154;Tend=4420;ID=RND-6_FAMILY-9514;shortTE=F
CM029558.1	RepeatMasker	DNA/TcMar-Tigger	8103272	8103586	881	+	NA	Tstart=617;Tend=886;ID=RND-6_FAMILY-1492;shortTE=F
CM029558.1	RepeatMasker	DNA/hAT-Charlie	8103316	8103575	1320	+	NA	Tstart=956;Tend=1172;ID=RND-6_FAMILY-6777;shortTE=F
CM029558.1	RepeatMasker	Unknown	8103912	8104546	4106	+	NA	Tstart=932;Tend=1578;ID=RND-1_FAMILY-509;shortTE=F
CM029558.1	RepeatMasker	Unknown	8104566	8104761	1585	+	NA	Tstart=885;Tend=1080;ID=RND-1_FAMILY-386;shortTE=F
CM029558.1	RepeatMasker	Unknown	8104777	8104928	599	-	NA	Tstart=909;Tend=1054;ID=RND-1_FAMILY-801;shortTE=F
CM029558.1	RepeatMasker	Unknown	8105823	8105999	866	-	NA	Tstart=2051;Tend=2231;ID=RND-6_FAMILY-1439;shortTE=F
CM029558.1	RepeatMasker	Unknown	8106000	8106301	891	+	NA	Tstart=929;Tend=1062;ID=RND-1_FAMILY-102;shortTE=F
CM029558.1	RepeatMasker	Unknown	8106085	8106337	1507	-	NA	Tstart=920;Tend=1139;ID=RND-6_FAMILY-5246;shortTE=F
CM029558.1	RepeatMasker	LINE/L2	8106411	8106643	982	+	NA	Tstart=2520;Tend=2750;ID=RND-5_FAMILY-2474;shortTE=F
CM029558.1	RepeatMasker	LINE/L2	8107978	8108086	439	-	NA	Tstart=1717;Tend=1820;ID=RND-5_FAMILY-1921;shortTE=F
CM029558.1	RepeatMasker	Unknown	8109768	8110133	1185	-	NA	Tstart=980;Tend=1364;ID=RND-6_FAMILY-7320;shortTE=F
CM029558.1	RepeatMasker	Unknown	8110642	8111469	6953	-	NA	Tstart=815;Tend=1643;ID=RND-6_FAMILY-49;shortTE=F
CM029558.1	RepeatMasker	Unknown	8112932	8113152	1512	+	NA	Tstart=1268;Tend=1486;ID=RND-6_FAMILY-2174;shortTE=F
CM029558.1	RepeatMasker	Unknown	8113157	8113381	1291	+	NA	Tstart=4264;Tend=4486;ID=RND-6_FAMILY-1277;shortTE=F
CM029558.1	RepeatMasker	Unknown	8114735	8114946	1281	+	NA	Tstart=1054;Tend=1262;ID=RND-1_FAMILY-139;shortTE=F
CM029558.1	RepeatMasker	Unknown	8114930	8115052	624	+	NA	Tstart=924;Tend=1046;ID=RND-1_FAMILY-121;shortTE=F
CM029558.1	RepeatMasker	Unknown	8115116	8115324	1045	+	NA	Tstart=1600;Tend=1819;ID=RND-1_FAMILY-139;shortTE=F
CM029558.1	RepeatMasker	Unknown	8115955	8116205	1690	-	NA	Tstart=908;Tend=1127;ID=RND-6_FAMILY-425;shortTE=F
CM029558.1	RepeatMasker	Unknown	8116735	8116970	967	-	NA	Tstart=969;Tend=1209;ID=RND-6_FAMILY-5056;shortTE=F
CM029558.1	RepeatMasker	DNA/TcMar-Tc1	8118249	8118516	778	-	NA	Tstart=1195;Tend=1458;ID=RND-4_FAMILY-109;shortTE=F
CM029558.1	RepeatMasker	Unknown	8118537	8119200	963	+	NA	Tstart=2001;Tend=2533;ID=RND-1_FAMILY-119;shortTE=F;TEgroup=ctg_13|RND-1_FAMILY-119|1
CM029558.1	RepeatMasker	Unknown	8119583	8119895	1486	+	NA	Tstart=941;Tend=1269;ID=RND-6_FAMILY-7320;shortTE=F
CM029558.1	RepeatMasker	Unknown	8119906	8120064	532	+	NA	Tstart=1225;Tend=1394;ID=RND-6_FAMILY-652;shortTE=F
CM029558.1	RepeatMasker	Unknown	8121001	8121282	613	+	NA	Tstart=663;Tend=882;ID=RND-1_FAMILY-179;shortTE=F
CM029558.1	RepeatMasker	Unknown	8122268	8122442	1321	-	NA	Tstart=920;Tend=1091;ID=RND-6_FAMILY-656;shortTE=F
CM029558.1	RepeatMasker	Unknown	8122925	8123197	2101	+	NA	Tstart=917;Tend=1190;ID=RND-6_FAMILY-3469;shortTE=F
CM029558.1	RepeatMasker	Unknown	8123510	8123651	798	+	NA	Tstart=932;Tend=1116;ID=RND-1_FAMILY-90;shortTE=F
CM029558.1	RepeatMasker	Unknown	8125034	8125348	1987	+	NA	Tstart=955;Tend=1271;ID=RND-6_FAMILY-7320;shortTE=F
CM029558.1	RepeatMasker	LTR/ERV1	8125568	8125817	1359	+	NA	Tstart=817;Tend=1067;ID=RND-6_FAMILY-1988;shortTE=F
CM029558.1	RepeatMasker	Unknown	8125597	8125833	1594	+	NA	Tstart=906;Tend=1122;ID=RND-6_FAMILY-425;shortTE=F
CM029558.1	RepeatMasker	LINE/L2	8127188	8128023	5666	+	NA	Tstart=4265;Tend=5091;ID=RND-1_FAMILY-157;shortTE=F
CM029558.1	RepeatMasker	Unknown	8128086	8128319	861	+	NA	Tstart=805;Tend=1044;ID=RND-1_FAMILY-413;shortTE=F;TEgroup=ctg_13|RND-1_FAMILY-413|1
CM029558.1	RepeatMasker	Unknown	8128369	8128659	1041	-	NA	Tstart=511;Tend=783;ID=RND-5_FAMILY-3309;shortTE=F
CM029558.1	RepeatMasker	Unknown	8129213	8129998	2188	-	NA	Tstart=951;Tend=1703;ID=RND-1_FAMILY-232;shortTE=F
CM029558.1	RepeatMasker	Unknown	8130190	8130346	845	+	NA	Tstart=878;Tend=1044;ID=RND-6_FAMILY-1439;shortTE=F
CM029558.1	RepeatMasker	Unknown	8131112	8131450	2125	-	NA	Tstart=700;Tend=1054;ID=RND-6_FAMILY-1374;shortTE=F
CM029558.1	RepeatMasker	Unknown	8131714	8131828	785	-	NA	Tstart=4080;Tend=4192;ID=RND-6_FAMILY-6;shortTE=F
CM029558.1	RepeatMasker	Unknown	8131834	8132044	1314	+	NA	Tstart=591;Tend=801;ID=RND-1_FAMILY-179;shortTE=F
CM029558.1	RepeatMasker	LTR/ERV1	8133661	8133878	1567	-	NA	Tstart=846;Tend=1062;ID=RND-6_FAMILY-1988;shortTE=F
CM029558.1	RepeatMasker	SINE	8134430	8134678	1605	+	NA	Tstart=835;Tend=1082;ID=RND-6_FAMILY-1645;shortTE=F
CM029558.1	RepeatMasker	Unknown	8135867	8136112	1402	+	NA	Tstart=1232;Tend=1483;ID=RND-4_FAMILY-12;shortTE=F
CM029558.1	RepeatMasker	SINE	8135900	8136121	1540	+	NA	Tstart=838;Tend=1063;ID=RND-6_FAMILY-1645;shortTE=F
CM029558.1	RepeatMasker	Unknown	8137167	8137431	1461	+	NA	Tstart=4307;Tend=4566;ID=RND-6_FAMILY-4001;shortTE=F
CM029558.1	RepeatMasker	Unknown	8137219	8137474	1719	-	NA	Tstart=907;Tend=1122;ID=RND-6_FAMILY-425;shortTE=F
CM029558.1	RepeatMasker	Unknown	8137691	8137978	672	+	NA	Tstart=1180;Tend=1421;ID=RND-6_FAMILY-1097;shortTE=F
CM029558.1	RepeatMasker	Unknown	8138301	8138511	669	-	NA	Tstart=1660;Tend=2195;ID=RND-6_FAMILY-1097;shortTE=F;TEgroup=ctg_13|RND-6_FAMILY-1097|4
CM029558.1	RepeatMasker	LTR/Gypsy	8138633	8138869	616	-	NA	Tstart=743;Tend=972;ID=RND-6_FAMILY-8952;shortTE=F
CM029558.1	RepeatMasker	Unknown	8139938	8140231	1118	-	NA	Tstart=1660;Tend=1945;ID=RND-6_FAMILY-1097;shortTE=F
CM029558.1	RepeatMasker	Unknown	8140460	8140721	1093	+	NA	Tstart=935;Tend=1188;ID=RND-5_FAMILY-1117;shortTE=F
CM029558.1	RepeatMasker	Unknown	8140992	8141124	659	+	NA	Tstart=1184;Tend=1308;ID=RND-6_FAMILY-6551;shortTE=F
CM029558.1	RepeatMasker	Unknown	8141431	8141666	1510	-	NA	Tstart=946;Tend=1185;ID=RND-1_FAMILY-232;shortTE=F
CM029558.1	RepeatMasker	Unknown	8142393	8142915	3481	+	NA	Tstart=1075;Tend=1629;ID=RND-6_FAMILY-49;shortTE=F
CM029558.1	RepeatMasker	Unknown	8143931	8144356	685	-	NA	Tstart=5157;Tend=6047;ID=RND-1_FAMILY-108;shortTE=T;TEgroup=ctg_13|RND-1_FAMILY-108|13
CM029558.1	RepeatMasker	Unknown	8145217	8146200	8563	+	NA	Tstart=1190;Tend=2172;ID=RND-5_FAMILY-444;shortTE=F
CM029558.1	RepeatMasker	Unknown	8146913	8147091	917	-	NA	Tstart=494;Tend=670;ID=RND-6_FAMILY-7922;shortTE=F
CM029558.1	RepeatMasker	Unknown	8147783	8148042	1005	+	NA	Tstart=948;Tend=1188;ID=RND-5_FAMILY-1117;shortTE=F
CM029558.1	RepeatMasker	Unknown	8148417	8148824	856	+	NA	Tstart=1134;Tend=1371;ID=RND-5_FAMILY-2820;shortTE=F;TEgroup=ctg_13|RND-5_FAMILY-2820|1
CM029558.1	RepeatMasker	Unknown	8148853	8149439	1495	+	NA	Tstart=1238;Tend=1843;ID=RND-5_FAMILY-2820;shortTE=F
CM029558.1	RepeatMasker	Unknown	8150394	8150952	581	+	NA	Tstart=922;Tend=1513;ID=RND-6_FAMILY-5246;shortTE=F
CM029558.1	RepeatMasker	Unknown	8150659	8150971	1277	-	NA	Tstart=854;Tend=1090;ID=RND-5_FAMILY-153;shortTE=F
CM029558.1	RepeatMasker	Unknown	8151325	8151513	770	-	NA	Tstart=2659;Tend=2836;ID=RND-1_FAMILY-480;shortTE=F
CM029558.1	RepeatMasker	DNA/hAT	8152447	8152935	3564	+	NA	Tstart=432;Tend=907;ID=RND-5_FAMILY-2448;shortTE=F
CM029558.1	RepeatMasker	Unknown	8152939	8153275	1407	+	NA	Tstart=559;Tend=950;ID=RND-1_FAMILY-56;shortTE=F
CM029558.1	RepeatMasker	LINE/L2	8154157	8157161	23846	+	NA	Tstart=432;Tend=3300;ID=RND-5_FAMILY-1033;shortTE=F
CM029558.1	RepeatMasker	SINE	8157652	8157867	1398	+	NA	Tstart=840;Tend=1054;ID=RND-6_FAMILY-1645;shortTE=F
CM029558.1	RepeatMasker	Unknown	8159571	8159757	925	+	NA	Tstart=579;Tend=738;ID=RND-1_FAMILY-179;shortTE=F
CM029558.1	RepeatMasker	Unknown	8160335	8160446	915	-	NA	Tstart=865;Tend=977;ID=RND-6_FAMILY-1297;shortTE=F
CM029558.1	RepeatMasker	LINE/L2	8160529	8160671	458	+	NA	Tstart=1228;Tend=1369;ID=RND-5_FAMILY-1369;shortTE=F
CM029558.1	RepeatMasker	LINE/Penelope	8161289	8161445	724	-	NA	Tstart=1783;Tend=1935;ID=RND-6_FAMILY-195;shortTE=F
CM029558.1	RepeatMasker	DNA/hAT-Charlie	8162136	8162356	1500	-	NA	Tstart=956;Tend=1176;ID=RND-6_FAMILY-6777;shortTE=F
CM029558.1	RepeatMasker	LINE/Penelope	8162847	8163253	1192	+	NA	Tstart=833;Tend=1234;ID=RND-6_FAMILY-5891;shortTE=F
CM029558.1	RepeatMasker	Unknown	8163913	8164216	1641	+	NA	Tstart=781;Tend=1166;ID=RND-5_FAMILY-1487;shortTE=F
CM029558.1	RepeatMasker	Unknown	8164952	8165106	1236	+	NA	Tstart=2825;Tend=2978;ID=RND-6_FAMILY-600;shortTE=F
CM029558.1	RepeatMasker	Unknown	8165718	8165873	756	-	NA	Tstart=929;Tend=1080;ID=RND-1_FAMILY-137;shortTE=F
CM029558.1	RepeatMasker	Unknown	8166200	8166434	1409	-	NA	Tstart=1653;Tend=1886;ID=RND-4_FAMILY-875;shortTE=F
CM029558.1	RepeatMasker	SINE	8166219	8166465	1226	-	NA	Tstart=1416;Tend=1656;ID=RND-6_FAMILY-1645;shortTE=F
CM029558.1	RepeatMasker	Unknown	8166783	8167032	979	+	NA	Tstart=1135;Tend=1386;ID=RND-6_FAMILY-2379;shortTE=F
CM029558.1	RepeatMasker	Unknown	8168801	8168901	486	-	NA	Tstart=963;Tend=1051;ID=RND-6_FAMILY-5056;shortTE=F
CM029558.1	RepeatMasker	Unknown	8169443	8169690	1666	+	NA	Tstart=2430;Tend=2667;ID=RND-6_FAMILY-3739;shortTE=F
CM029558.1	RepeatMasker	LTR/ERV1	8169475	8169983	1791	-	NA	Tstart=845;Tend=1305;ID=RND-6_FAMILY-1988;shortTE=F
CM029558.1	RepeatMasker	Unknown	8170289	8170556	1150	-	NA	Tstart=836;Tend=1112;ID=RND-6_FAMILY-425;shortTE=F
CM029558.1	RepeatMasker	Unknown	8171126	8171377	1036	-	NA	Tstart=782;Tend=1049;ID=RND-6_FAMILY-4920;shortTE=F
CM029558.1	RepeatMasker	Unknown	8171590	8171993	3039	-	NA	Tstart=5330;Tend=5739;ID=RND-6_FAMILY-7091;shortTE=F
CM029558.1	RepeatMasker	Unknown	8173264	8173417	1138	-	NA	Tstart=938;Tend=1096;ID=RND-1_FAMILY-223;shortTE=F
CM029558.1	RepeatMasker	Unknown	8174686	8174815	1044	-	NA	Tstart=954;Tend=1083;ID=RND-1_FAMILY-137;shortTE=F
CM029558.1	RepeatMasker	Unknown	8176349	8176515	1234	-	NA	Tstart=947;Tend=1121;ID=RND-1_FAMILY-223;shortTE=F
CM029558.1	RepeatMasker	Unknown	8176901	8177116	626	+	NA	Tstart=1039;Tend=1163;ID=RND-6_FAMILY-41;shortTE=F
CM029558.1	RepeatMasker	LTR/ERV1	8178157	8178324	424	-	NA	Tstart=1638;Tend=1814;ID=RND-6_FAMILY-1988;shortTE=F
CM029558.1	RepeatMasker	Unknown	8180753	8181056	2465	-	NA	Tstart=865;Tend=1166;ID=RND-6_FAMILY-41;shortTE=F
CM029558.1	RepeatMasker	Unknown	8182805	8183065	1626	+	NA	Tstart=816;Tend=1036;ID=RND-4_FAMILY-12;shortTE=F
CM029558.1	RepeatMasker	LTR/ERV1	8182836	8183140	1288	-	NA	Tstart=760;Tend=1065;ID=RND-6_FAMILY-1988;shortTE=F
CM029558.1	RepeatMasker	Unknown	8183345	8183497	1195	-	NA	Tstart=2822;Tend=2976;ID=RND-6_FAMILY-600;shortTE=F
CM029558.1	RepeatMasker	Unknown	8183668	8183874	487	+	NA	Tstart=821;Tend=1038;ID=RND-1_FAMILY-75;shortTE=F
CM029558.1	RepeatMasker	Unknown	8183883	8184366	575	-	NA	Tstart=828;Tend=1865;ID=RND-6_FAMILY-569;shortTE=F;TEgroup=ctg_13|RND-6_FAMILY-569|1
CM029558.1	RepeatMasker	Unknown	8185361	8185547	1012	-	NA	Tstart=1697;Tend=1872;ID=RND-4_FAMILY-875;shortTE=F
CM029558.1	RepeatMasker	Unknown	8186789	8187294	529	+	NA	Tstart=1819;Tend=2172;ID=RND-6_FAMILY-652;shortTE=F
CM029558.1	RepeatMasker	Unknown	8188491	8188770	886	-	NA	Tstart=952;Tend=1241;ID=RND-1_FAMILY-198;shortTE=F
CM029558.1	RepeatMasker	Unknown	8189925	8190105	856	-	NA	Tstart=910;Tend=1095;ID=RND-5_FAMILY-481;shortTE=F
CM029558.1	RepeatMasker	Unknown	8190293	8190843	1151	-	NA	Tstart=941;Tend=1356;ID=RND-6_FAMILY-7320;shortTE=F
CM029558.1	RepeatMasker	Unknown	8191220	8191558	2053	-	NA	Tstart=1428;Tend=1760;ID=RND-1_FAMILY-56;shortTE=F
CM029558.1	RepeatMasker	Unknown	8191812	8191990	1027	-	NA	Tstart=919;Tend=1107;ID=RND-1_FAMILY-151;shortTE=F
CM029558.1	RepeatMasker	Unknown	8193019	8193267	1304	-	NA	Tstart=975;Tend=1210;ID=RND-6_FAMILY-5056;shortTE=F
CM029558.1	RepeatMasker	Unknown	8193271	8193426	890	+	NA	Tstart=929;Tend=1126;ID=RND-1_FAMILY-90;shortTE=F
CM029558.1	RepeatMasker	LINE/L2	8194251	8194678	1960	+	NA	Tstart=1063;Tend=1513;ID=RND-6_FAMILY-8367;shortTE=F
CM029558.1	RepeatMasker	LINE/L2	8194774	8194967	625	+	NA	Tstart=1180;Tend=1369;ID=RND-6_FAMILY-879;shortTE=F
CM029558.1	RepeatMasker	LINE/L2	8195095	8195828	2771	+	NA	Tstart=1335;Tend=2077;ID=RND-5_FAMILY-329;shortTE=F
CM029558.1	RepeatMasker	Unknown	8198419	8198569	584	-	NA	Tstart=2382;Tend=2515;ID=RND-6_FAMILY-9584;shortTE=F
CM029558.1	RepeatMasker	LINE/L2	8199140	8200096	3694	+	NA	Tstart=694;Tend=1653;ID=RND-6_FAMILY-3864;shortTE=F
CM029558.1	RepeatMasker	Unknown	8200962	8201240	1344	+	NA	Tstart=901;Tend=1138;ID=RND-6_FAMILY-425;shortTE=F
CM029558.1	RepeatMasker	Unknown	8200969	8201285	830	-	NA	Tstart=862;Tend=1114;ID=RND-6_FAMILY-2033;shortTE=F
CM029558.1	RepeatMasker	Unknown	8201419	8202173	5700	+	NA	Tstart=954;Tend=1716;ID=RND-1_FAMILY-464;shortTE=F
CM029558.1	RepeatMasker	Unknown	8202375	8202653	1516	-	NA	Tstart=4188;Tend=4491;ID=RND-6_FAMILY-1277;shortTE=F
CM029558.1	RepeatMasker	Unknown	8202734	8203147	3512	-	NA	Tstart=885;Tend=1299;ID=RND-5_FAMILY-186;shortTE=F
CM029558.1	RepeatMasker	Unknown	8204091	8204231	570	+	NA	Tstart=2332;Tend=2478;ID=RND-1_FAMILY-56;shortTE=F
CM029558.1	RepeatMasker	Unknown	8204238	8204528	2561	+	NA	Tstart=745;Tend=1035;ID=RND-4_FAMILY-349;shortTE=F
CM029558.1	RepeatMasker	Unknown	8204687	8205010	1427	-	NA	Tstart=1545;Tend=1847;ID=RND-1_FAMILY-35;shortTE=F
CM029558.1	RepeatMasker	LINE/RTE-BovB	8205620	8205877	594	-	NA	Tstart=1731;Tend=1972;ID=RND-6_FAMILY-3464;shortTE=F
CM029558.1	RepeatMasker	Unknown	8205954	8206446	2209	+	NA	Tstart=766;Tend=1277;ID=RND-4_FAMILY-2208;shortTE=F
CM029558.1	RepeatMasker	Unknown	8206650	8206770	426	+	NA	Tstart=901;Tend=1024;ID=RND-6_FAMILY-2652;shortTE=F
CM029558.1	RepeatMasker	Unknown	8209583	8209811	1209	-	NA	Tstart=942;Tend=1172;ID=RND-1_FAMILY-232;shortTE=F
CM029558.1	RepeatMasker	DNA/hAT-Charlie	8212327	8212596	1074	+	NA	Tstart=936;Tend=1172;ID=RND-6_FAMILY-6777;shortTE=F
CM029558.1	RepeatMasker	Unknown	8214765	8214954	605	-	NA	Tstart=1718;Tend=1917;ID=RND-6_FAMILY-652;shortTE=F
CM029558.1	RepeatMasker	Unknown	8214961	8215163	1595	-	NA	Tstart=907;Tend=1122;ID=RND-6_FAMILY-425;shortTE=F
CM029558.1	RepeatMasker	Unknown	8215178	8215317	564	-	NA	Tstart=1163;Tend=1303;ID=RND-6_FAMILY-6551;shortTE=F
CM029558.1	RepeatMasker	LINE/L2	8215445	8215679	874	-	NA	Tstart=1159;Tend=1389;ID=RND-6_FAMILY-1528;shortTE=F
CM029558.1	RepeatMasker	Unknown	8215725	8215830	497	+	NA	Tstart=2349;Tend=2454;ID=RND-1_FAMILY-56;shortTE=F
CM029558.1	RepeatMasker	Unknown	8216152	8216377	1247	+	NA	Tstart=948;Tend=1124;ID=RND-5_FAMILY-1487;shortTE=F
CM029558.1	RepeatMasker	Unknown	8216542	8216690	732	-	NA	Tstart=2252;Tend=2385;ID=RND-6_FAMILY-1277;shortTE=F
CM029558.1	RepeatMasker	Unknown	8217365	8217486	513	+	NA	Tstart=867;Tend=997;ID=RND-6_FAMILY-600;shortTE=F
CM029558.1	RepeatMasker	Unknown	8218722	8218865	1054	+	NA	Tstart=3696;Tend=3838;ID=RND-1_FAMILY-512;shortTE=F
CM029558.1	RepeatMasker	DNA/hAT-Tip100	8219651	8219797	615	+	NA	Tstart=1720;Tend=1885;ID=RND-6_FAMILY-1651;shortTE=F
CM029558.1	RepeatMasker	Unknown	8220321	8220514	1184	+	NA	Tstart=2826;Tend=2973;ID=RND-6_FAMILY-600;shortTE=F
CM029558.1	RepeatMasker	DNA/hAT-Charlie	8220616	8220827	1353	-	NA	Tstart=956;Tend=1171;ID=RND-6_FAMILY-6777;shortTE=F
CM029558.1	RepeatMasker	LINE/L2	8220622	8220857	1047	+	NA	Tstart=1777;Tend=2017;ID=RND-6_FAMILY-6312;shortTE=F
CM029558.1	RepeatMasker	Unknown	8221107	8221417	858	-	NA	Tstart=543;Tend=874;ID=RND-5_FAMILY-2715;shortTE=F
CM029558.1	RepeatMasker	Unknown	8221996	8222186	889	+	NA	Tstart=959;Tend=1151;ID=RND-1_FAMILY-290;shortTE=F
CM029558.1	RepeatMasker	Unknown	8222831	8223030	820	+	NA	Tstart=901;Tend=1077;ID=RND-6_FAMILY-4614;shortTE=F
CM029558.1	RepeatMasker	Unknown	8223053	8223311	1504	-	NA	Tstart=907;Tend=1121;ID=RND-6_FAMILY-425;shortTE=F
CM029558.1	RepeatMasker	LTR/ERV1	8223099	8223338	1232	+	NA	Tstart=1084;Tend=1333;ID=RND-6_FAMILY-1988;shortTE=F
CM029558.1	RepeatMasker	Unknown	8223106	8223384	1091	+	NA	Tstart=41;Tend=326;ID=RND-6_FAMILY-1297;shortTE=F
CM029558.1	RepeatMasker	Unknown	8223479	8223704	487	+	NA	Tstart=1143;Tend=1384;ID=RND-6_FAMILY-2379;shortTE=F;TEgroup=ctg_13|RND-6_FAMILY-2379|2
CM029558.1	RepeatMasker	Unknown	8223846	8224040	963	+	NA	Tstart=3867;Tend=4077;ID=RND-6_FAMILY-825;shortTE=F
CM029558.1	RepeatMasker	LTR/ERV1	8225260	8225361	588	-	NA	Tstart=1678;Tend=1779;ID=RND-6_FAMILY-1988;shortTE=F
CM029558.1	RepeatMasker	Unknown	8225366	8225620	1886	-	NA	Tstart=920;Tend=1168;ID=RND-6_FAMILY-3469;shortTE=F
CM029558.1	RepeatMasker	Unknown	8225630	8225779	714	+	NA	Tstart=1000;Tend=1122;ID=RND-6_FAMILY-425;shortTE=F
CM029558.1	RepeatMasker	Unknown	8227515	8227793	1854	-	NA	Tstart=946;Tend=1212;ID=RND-6_FAMILY-5056;shortTE=F
CM029558.1	RepeatMasker	Unknown	8228729	8228907	459	-	NA	Tstart=1027;Tend=1191;ID=RND-4_FAMILY-174;shortTE=F
CM029558.1	RepeatMasker	Unknown	8229425	8230004	4326	-	NA	Tstart=1068;Tend=1643;ID=RND-6_FAMILY-49;shortTE=F
CM029558.1	RepeatMasker	Unknown	8230007	8230319	2608	-	NA	Tstart=768;Tend=1063;ID=RND-5_FAMILY-4284;shortTE=F
CM029558.1	RepeatMasker	Unknown	8234704	8235027	1583	-	NA	Tstart=907;Tend=1122;ID=RND-6_FAMILY-425;shortTE=F
CM029558.1	RepeatMasker	SINE	8235365	8235599	1384	-	NA	Tstart=838;Tend=1082;ID=RND-6_FAMILY-1645;shortTE=F
CM029558.1	RepeatMasker	Unknown	8235392	8235601	1510	+	NA	Tstart=955;Tend=1174;ID=RND-1_FAMILY-232;shortTE=F
CM029558.1	RepeatMasker	Unknown	8235671	8235815	685	+	NA	Tstart=889;Tend=1039;ID=RND-6_FAMILY-1439;shortTE=F
CM029558.1	RepeatMasker	Unknown	8235680	8235834	408	-	NA	Tstart=1171;Tend=1319;ID=RND-6_FAMILY-1007;shortTE=F
CM029558.1	RepeatMasker	Unknown	8236621	8236851	1128	+	NA	Tstart=1806;Tend=2033;ID=RND-5_FAMILY-2829;shortTE=F
CM029558.1	RepeatMasker	DNA/hAT-Charlie	8237007	8237222	1490	+	NA	Tstart=956;Tend=1173;ID=RND-6_FAMILY-6777;shortTE=F
CM029558.1	RepeatMasker	Unknown	8237569	8238236	4659	+	NA	Tstart=863;Tend=1539;ID=RND-1_FAMILY-249;shortTE=F
CM029558.1	RepeatMasker	Unknown	8238246	8238489	1676	+	NA	Tstart=1653;Tend=1900;ID=RND-1_FAMILY-61;shortTE=F
CM029558.1	RepeatMasker	Unknown	8238940	8239172	787	-	NA	Tstart=2291;Tend=2494;ID=RND-1_FAMILY-56;shortTE=F
CM029558.1	RepeatMasker	Unknown	8240115	8240665	1877	+	NA	Tstart=974;Tend=1505;ID=RND-1_FAMILY-541;shortTE=F
CM029558.1	RepeatMasker	DNA/P	8240742	8240859	975	-	NA	Tstart=2084;Tend=2201;ID=RND-6_FAMILY-534;shortTE=F
CM029558.1	RepeatMasker	Unknown	8244315	8244591	1590	-	NA	Tstart=956;Tend=1334;ID=RND-1_FAMILY-232;shortTE=F
CM029558.1	RepeatMasker	Unknown	8245509	8245825	655	+	NA	Tstart=2521;Tend=2825;ID=RND-6_FAMILY-1277;shortTE=F
CM029558.1	RepeatMasker	Unknown	8245827	8246084	1182	-	NA	Tstart=821;Tend=1186;ID=RND-4_FAMILY-12;shortTE=F
CM029558.1	RepeatMasker	Unknown	8251381	8251530	1080	+	NA	Tstart=2825;Tend=2973;ID=RND-6_FAMILY-600;shortTE=F
CM029558.1	RepeatMasker	Unknown	8251885	8252319	2557	-	NA	Tstart=1962;Tend=2387;ID=RND-5_FAMILY-727;shortTE=F
CM029558.1	RepeatMasker	LINE/L2	8252399	8252832	1024	-	NA	Tstart=1556;Tend=2016;ID=RND-6_FAMILY-2699;shortTE=F
CM029558.1	RepeatMasker	DNA/TcMar-ISRm11	8253274	8253516	620	-	NA	Tstart=925;Tend=1147;ID=RND-5_FAMILY-724;shortTE=F
CM029558.1	RepeatMasker	Unknown	8254255	8254404	1013	+	NA	Tstart=575;Tend=999;ID=RND-5_FAMILY-866;shortTE=F
CM029558.1	RepeatMasker	DNA/hAT-Charlie	8254405	8254662	1250	-	NA	Tstart=903;Tend=1156;ID=RND-6_FAMILY-6777;shortTE=F
CM029558.1	RepeatMasker	Unknown	8254663	8254820	1013	+	NA	Tstart=1000;Tend=1455;ID=RND-5_FAMILY-866;shortTE=F
CM029558.1	RepeatMasker	Unknown	8255235	8255434	409	-	NA	Tstart=1886;Tend=3207;ID=RND-6_FAMILY-7922;shortTE=T;TEgroup=ctg_13|RND-6_FAMILY-7922|6
CM029558.1	RepeatMasker	DNA/TcMar-Mariner	8256833	8257304	524	+	NA	Tstart=972;Tend=1888;ID=RND-5_FAMILY-1015;shortTE=F;TEgroup=ctg_13|RND-5_FAMILY-1015|1
CM029558.1	RepeatMasker	Unknown	8257686	8257908	1393	-	NA	Tstart=997;Tend=1277;ID=RND-1_FAMILY-84;shortTE=F
CM029558.1	RepeatMasker	Unknown	8257908	8258667	2158	+	NA	Tstart=1089;Tend=1813;ID=RND-1_FAMILY-58;shortTE=F
CM029558.1	RepeatMasker	Unknown	8258170	8258669	4003	-	NA	Tstart=996;Tend=1505;ID=RND-6_FAMILY-6551;shortTE=F
CM029558.1	RepeatMasker	Unknown	8258899	8259121	1080	-	NA	Tstart=1589;Tend=1793;ID=RND-1_FAMILY-299;shortTE=F
CM029558.1	RepeatMasker	DNA/Academ-1	8259548	8259735	499	-	NA	Tstart=1659;Tend=1857;ID=RND-6_FAMILY-2507;shortTE=F
CM029558.1	RepeatMasker	Unknown	8260122	8260319	1147	+	NA	Tstart=477;Tend=672;ID=RND-6_FAMILY-7922;shortTE=F
CM029558.1	RepeatMasker	Unknown	8261962	8262214	2090	+	NA	Tstart=918;Tend=1170;ID=RND-6_FAMILY-3469;shortTE=F
CM029558.1	RepeatMasker	Unknown	8262400	8262507	478	+	NA	Tstart=987;Tend=1092;ID=RND-6_FAMILY-5056;shortTE=F
CM029558.1	RepeatMasker	Unknown	8263081	8263343	1187	+	NA	Tstart=815;Tend=1031;ID=RND-4_FAMILY-12;shortTE=F
CM029558.1	RepeatMasker	DNA/TcMar-Tigger	8263358	8263550	668	+	NA	Tstart=1363;Tend=1556;ID=MARINER-N11_LMI;shortTE=F
CM029558.1	RepeatMasker	Unknown	8267124	8267562	598	+	NA	Tstart=1812;Tend=2416;ID=RND-1_FAMILY-119;shortTE=F;TEgroup=ctg_13|RND-1_FAMILY-119|2
CM029558.1	RepeatMasker	Unknown	8267567	8267700	882	+	NA	Tstart=519;Tend=656;ID=RND-5_FAMILY-3309;shortTE=F
CM029558.1	RepeatMasker	Unknown	8268011	8268146	935	-	NA	Tstart=784;Tend=920;ID=RND-1_FAMILY-179;shortTE=F
CM029558.1	RepeatMasker	Unknown	8270305	8270628	2444	+	NA	Tstart=774;Tend=1066;ID=RND-5_FAMILY-4284;shortTE=F
CM029558.1	RepeatMasker	Unknown	8272139	8272483	761	-	NA	Tstart=868;Tend=1239;ID=RND-6_FAMILY-2344;shortTE=F
CM029558.1	RepeatMasker	Unknown	8274605	8275052	3600	-	NA	Tstart=2114;Tend=2575;ID=RND-1_FAMILY-530;shortTE=F
CM029558.1	RepeatMasker	Unknown	8275882	8276130	538	+	NA	Tstart=3724;Tend=3947;ID=RND-6_FAMILY-6534;shortTE=F
CM029558.1	RepeatMasker	Unknown	8276131	8276416	3863	-	NA	Tstart=922;Tend=1371;ID=RND-1_FAMILY-222;shortTE=F
CM029558.1	RepeatMasker	LINE/I-Jockey	8276485	8276610	697	-	NA	Tstart=2933;Tend=3063;ID=RND-5_FAMILY-1393;shortTE=F
CM029558.1	RepeatMasker	Unknown	8276739	8276884	446	-	NA	Tstart=1078;Tend=1232;ID=RND-1_FAMILY-223;shortTE=F
CM029558.1	RepeatMasker	LINE/I-Jockey	8277199	8277304	488	-	NA	Tstart=2946;Tend=3046;ID=RND-5_FAMILY-1393;shortTE=F
CM029558.1	RepeatMasker	LINE/L2	8277954	8278696	6171	+	NA	Tstart=4363;Tend=5105;ID=RND-1_FAMILY-157;shortTE=F
CM029558.1	RepeatMasker	DNA/hAT-Charlie	8279352	8279571	1627	+	NA	Tstart=954;Tend=1173;ID=RND-6_FAMILY-6777;shortTE=F
CM029558.1	RepeatMasker	LINE/L2	8280953	8281135	1579	-	NA	Tstart=704;Tend=883;ID=RND-6_FAMILY-5533;shortTE=F
CM029558.1	RepeatMasker	Unknown	8282875	8283631	6290	+	NA	Tstart=973;Tend=1751;ID=RND-5_FAMILY-1305;shortTE=F
CM029558.1	RepeatMasker	Unknown	8284148	8284425	2013	+	NA	Tstart=958;Tend=1231;ID=RND-6_FAMILY-35;shortTE=F
CM029558.1	RepeatMasker	Unknown	8284432	8284553	603	-	NA	Tstart=1001;Tend=1109;ID=RND-6_FAMILY-1939;shortTE=F
CM029558.1	RepeatMasker	RC/Helitron	8289607	8290403	6487	+	NA	Tstart=566;Tend=1368;ID=RND-4_FAMILY-19;shortTE=F
CM029558.1	RepeatMasker	Unknown	8294508	8294673	1226	+	NA	Tstart=1325;Tend=1488;ID=RND-6_FAMILY-2174;shortTE=F
CM029558.1	RepeatMasker	LTR/Gypsy	8295310	8295505	840	+	NA	Tstart=2639;Tend=2837;ID=GYPSY-24_DEL-I;shortTE=F
CM029558.1	RepeatMasker	Unknown	8295592	8295834	1475	-	NA	Tstart=974;Tend=1222;ID=RND-1_FAMILY-198;shortTE=F
CM029558.1	RepeatMasker	DNA	8295983	8296197	1818	+	NA	Tstart=757;Tend=971;ID=RND-6_FAMILY-1340;shortTE=F
CM029558.1	RepeatMasker	Unknown	8300264	8300539	1259	-	NA	Tstart=524;Tend=813;ID=RND-5_FAMILY-3309;shortTE=F
CM029558.1	RepeatMasker	Unknown	8301174	8301499	1496	+	NA	Tstart=4742;Tend=4944;ID=RND-6_FAMILY-4911;shortTE=F
CM029558.1	RepeatMasker	DNA/hAT-Charlie	8302077	8302288	1280	-	NA	Tstart=953;Tend=1173;ID=RND-6_FAMILY-6777;shortTE=F
CM029558.1	RepeatMasker	LINE/L2	8305025	8305144	661	-	NA	Tstart=3205;Tend=3320;ID=RND-5_FAMILY-852;shortTE=F
CM029558.1	RepeatMasker	LINE/L2	8305234	8305426	973	-	NA	Tstart=5413;Tend=5599;ID=RND-5_FAMILY-10;shortTE=F
CM029558.1	RepeatMasker	Unknown	8306104	8306797	3966	+	NA	Tstart=812;Tend=1962;ID=RND-5_FAMILY-2530;shortTE=F;TEgroup=ctg_13|RND-5_FAMILY-2530|1
CM029558.1	RepeatMasker	SINE	8307145	8307353	1363	-	NA	Tstart=838;Tend=1046;ID=RND-6_FAMILY-1645;shortTE=F
CM029558.1	RepeatMasker	Unknown	8307425	8308223	6121	+	NA	Tstart=1097;Tend=1886;ID=RND-6_FAMILY-1216;shortTE=F
CM029558.1	RepeatMasker	Unknown	8309068	8309184	937	-	NA	Tstart=958;Tend=1085;ID=RND-6_FAMILY-5056;shortTE=F
CM029558.1	RepeatMasker	LINE/L2	8310120	8310228	411	-	NA	Tstart=2024;Tend=2136;ID=RND-5_FAMILY-2587;shortTE=F
CM029558.1	RepeatMasker	LTR/Pao	8310410	8310726	816	-	NA	Tstart=235;Tend=553;ID=RND-4_FAMILY-53;shortTE=F
CM029558.1	RepeatMasker	Unknown	8310511	8310788	785	-	NA	Tstart=331;Tend=588;ID=RND-5_FAMILY-433;shortTE=F
CM029558.1	RepeatMasker	Unknown	8312692	8313042	2308	-	NA	Tstart=1011;Tend=1361;ID=RND-6_FAMILY-2174;shortTE=F
CM029558.1	RepeatMasker	Unknown	8315401	8316532	5430	-	NA	Tstart=893;Tend=2438;ID=RND-6_FAMILY-14;shortTE=F
CM029558.1	RepeatMasker	LTR/ERV1	8316696	8317108	1089	-	NA	Tstart=839;Tend=1306;ID=RND-6_FAMILY-1988;shortTE=F
CM029558.1	RepeatMasker	LINE/Penelope	8317858	8318340	826	+	NA	Tstart=661;Tend=3306;ID=RND-6_FAMILY-4802;shortTE=F;TEgroup=ctg_13|RND-6_FAMILY-4802|1
CM029558.1	RepeatMasker	Unknown	8318578	8318995	1808	-	NA	Tstart=1015;Tend=1492;ID=RND-6_FAMILY-2174;shortTE=F
CM029558.1	RepeatMasker	Unknown	8319259	8319365	603	+	NA	Tstart=909;Tend=1018;ID=RND-1_FAMILY-801;shortTE=F
CM029558.1	RepeatMasker	Unknown	8320113	8320226	442	-	NA	Tstart=733;Tend=849;ID=RND-6_FAMILY-1088;shortTE=F
CM029558.1	RepeatMasker	DNA/hAT-Charlie	8320968	8321179	1475	-	NA	Tstart=957;Tend=1173;ID=RND-6_FAMILY-6777;shortTE=F
CM029558.1	RepeatMasker	DNA/hAT-Charlie	8324299	8324520	1547	+	NA	Tstart=953;Tend=1170;ID=RND-6_FAMILY-6777;shortTE=F
CM029558.1	RepeatMasker	Unknown	8324768	8324980	1086	-	NA	Tstart=2196;Tend=2410;ID=RND-6_FAMILY-2528;shortTE=F
CM029558.1	RepeatMasker	LINE/L2	8328275	8328382	506	-	NA	Tstart=1918;Tend=2025;ID=RND-6_FAMILY-3146;shortTE=F
CM029558.1	RepeatMasker	Unknown	8328817	8329064	1673	-	NA	Tstart=1006;Tend=1254;ID=RND-1_FAMILY-257;shortTE=F
CM029558.1	RepeatMasker	Unknown	8329174	8329396	1654	-	NA	Tstart=907;Tend=1129;ID=RND-6_FAMILY-425;shortTE=F
CM029558.1	RepeatMasker	Unknown	8329183	8329594	1037	+	NA	Tstart=1433;Tend=1693;ID=RND-5_FAMILY-4284;shortTE=F
CM029558.1	RepeatMasker	Unknown	8332077	8333152	8611	+	NA	Tstart=1102;Tend=2176;ID=RND-5_FAMILY-444;shortTE=F
CM029558.1	RepeatMasker	Unknown	8333669	8334258	1603	+	NA	Tstart=923;Tend=1512;ID=RND-6_FAMILY-5246;shortTE=F
CM029558.1	RepeatMasker	Unknown	8334679	8334855	955	+	NA	Tstart=2854;Tend=3029;ID=RND-1_FAMILY-212;shortTE=F
CM029558.1	RepeatMasker	Unknown	8336526	8336655	599	+	NA	Tstart=926;Tend=1053;ID=RND-1_FAMILY-137;shortTE=F
CM029558.1	RepeatMasker	LINE/Penelope	8336783	8336923	627	+	NA	Tstart=831;Tend=974;ID=RND-6_FAMILY-5891;shortTE=F
CM029558.1	RepeatMasker	DNA/hAT-Charlie	8338120	8338337	1576	-	NA	Tstart=953;Tend=1172;ID=RND-6_FAMILY-6777;shortTE=F
CM029558.1	RepeatMasker	Unknown	8338448	8338643	565	-	NA	Tstart=2206;Tend=2400;ID=RND-6_FAMILY-2528;shortTE=F
CM029558.1	RepeatMasker	Unknown	8339154	8339360	492	-	NA	Tstart=1297;Tend=1525;ID=RND-6_FAMILY-6551;shortTE=F
CM029558.1	RepeatMasker	Unknown	8340590	8340869	472	-	NA	Tstart=831;Tend=1221;ID=RND-4_FAMILY-875;shortTE=T;TEgroup=ctg_13|RND-4_FAMILY-875|25
CM029558.1	RepeatMasker	Unknown	8341762	8341912	642	-	NA	Tstart=681;Tend=839;ID=RND-5_FAMILY-3309;shortTE=F
CM029558.1	RepeatMasker	DNA/hAT	8342023	8342490	3367	-	NA	Tstart=453;Tend=910;ID=RND-5_FAMILY-2448;shortTE=F
CM029558.1	RepeatMasker	SINE	8343374	8343552	778	+	NA	Tstart=1424;Tend=1602;ID=RND-6_FAMILY-1645;shortTE=F
CM029558.1	RepeatMasker	DNA/hAT-Charlie	8343396	8343552	986	+	NA	Tstart=956;Tend=1111;ID=RND-6_FAMILY-6777;shortTE=F
CM029558.1	RepeatMasker	RC/Helitron	8344258	8344927	4256	+	NA	Tstart=872;Tend=1727;ID=RND-4_FAMILY-36;shortTE=F;TEgroup=ctg_13|RND-4_FAMILY-36|1
CM029558.1	RepeatMasker	DNA/hAT-Charlie	8345476	8345690	1576	+	NA	Tstart=954;Tend=1169;ID=RND-6_FAMILY-6777;shortTE=F
CM029558.1	RepeatMasker	Unknown	8345955	8346520	3128	+	NA	Tstart=1396;Tend=1891;ID=RND-6_FAMILY-652;shortTE=F;TEgroup=ctg_13|RND-6_FAMILY-652|2
CM029558.1	RepeatMasker	Unknown	8346624	8346782	719	+	NA	Tstart=2066;Tend=2230;ID=RND-5_FAMILY-868;shortTE=F
CM029558.1	RepeatMasker	Unknown	8347722	8347832	720	-	NA	Tstart=2641;Tend=2750;ID=RND-6_FAMILY-3090;shortTE=F
CM029558.1	RepeatMasker	LINE/L2	8348219	8348450	1878	-	NA	Tstart=5485;Tend=5716;ID=RND-5_FAMILY-10;shortTE=F
CM029558.1	RepeatMasker	Unknown	8348459	8348782	711	-	NA	Tstart=755;Tend=1087;ID=RND-6_FAMILY-2328;shortTE=F
CM029558.1	RepeatMasker	Unknown	8348508	8348784	2133	+	NA	Tstart=540;Tend=814;ID=RND-6_FAMILY-1375;shortTE=F
CM029558.1	RepeatMasker	DNA/hAT-Charlie	8348919	8349129	1412	+	NA	Tstart=961;Tend=1171;ID=RND-6_FAMILY-6777;shortTE=F
CM029558.1	RepeatMasker	Unknown	8350432	8350568	756	-	NA	Tstart=966;Tend=1104;ID=RND-1_FAMILY-410;shortTE=F
CM029558.1	RepeatMasker	Unknown	8353227	8354063	6548	+	NA	Tstart=905;Tend=1733;ID=RND-6_FAMILY-535;shortTE=F
CM029558.1	RepeatMasker	Unknown	8354686	8355156	1800	+	NA	Tstart=828;Tend=1222;ID=RND-4_FAMILY-875;shortTE=F
CM029558.1	RepeatMasker	Unknown	8355939	8356130	559	-	NA	Tstart=2209;Tend=2400;ID=RND-6_FAMILY-2528;shortTE=F
CM029558.1	RepeatMasker	Unknown	8356439	8356560	777	+	NA	Tstart=1106;Tend=1237;ID=RND-1_FAMILY-149;shortTE=F
CM029558.1	RepeatMasker	Unknown	8357611	8357916	936	+	NA	Tstart=991;Tend=1300;ID=RND-1_FAMILY-35;shortTE=F
CM029558.1	RepeatMasker	Unknown	8358304	8358516	1449	-	NA	Tstart=1283;Tend=1492;ID=RND-6_FAMILY-2174;shortTE=F
CM029558.1	RepeatMasker	Unknown	8358670	8358891	560	-	NA	Tstart=2821;Tend=2906;ID=RND-6_FAMILY-4261;shortTE=T;TEgroup=ctg_13|RND-6_FAMILY-4261|30
CM029558.1	RepeatMasker	LTR/ERV1	8360629	8361115	1953	-	NA	Tstart=845;Tend=1303;ID=RND-6_FAMILY-1988;shortTE=F
CM029558.1	RepeatMasker	Unknown	8361836	8362353	3638	-	NA	Tstart=1367;Tend=1851;ID=RND-1_FAMILY-35;shortTE=F
CM029558.1	RepeatMasker	Unknown	8362612	8362874	1141	+	NA	Tstart=1266;Tend=1483;ID=RND-4_FAMILY-12;shortTE=F
CM029558.1	RepeatMasker	Unknown	8364387	8364697	988	-	NA	Tstart=930;Tend=1199;ID=RND-1_FAMILY-102;shortTE=F
CM029558.1	RepeatMasker	Unknown	8364748	8364859	467	+	NA	Tstart=965;Tend=1088;ID=RND-6_FAMILY-5056;shortTE=F
CM029558.1	RepeatMasker	SINE	8365202	8365413	1545	-	NA	Tstart=841;Tend=1052;ID=RND-6_FAMILY-1645;shortTE=F
CM029558.1	RepeatMasker	Unknown	8365804	8365984	1394	+	NA	Tstart=2241;Tend=2421;ID=RND-6_FAMILY-1277;shortTE=F
CM029558.1	RepeatMasker	LTR/Gypsy	8366392	8367163	5123	+	NA	Tstart=9138;Tend=9930;ID=RND-6_FAMILY-6146;shortTE=F
CM029558.1	RepeatMasker	Unknown	8368302	8368436	520	+	NA	Tstart=1538;Tend=1659;ID=RND-5_FAMILY-2871;shortTE=F
CM029558.1	RepeatMasker	Unknown	8369266	8369551	2348	-	NA	Tstart=750;Tend=1035;ID=RND-4_FAMILY-349;shortTE=F
CM029558.1	RepeatMasker	Unknown	8372075	8372317	1390	-	NA	Tstart=864;Tend=1110;ID=RND-5_FAMILY-153;shortTE=F
CM029558.1	RepeatMasker	Unknown	8372650	8373064	2602	+	NA	Tstart=5157;Tend=5582;ID=RND-1_FAMILY-108;shortTE=F
CM029558.1	RepeatMasker	Unknown	8373348	8373476	904	+	NA	Tstart=1045;Tend=1173;ID=RND-1_FAMILY-210;shortTE=F
CM029558.1	RepeatMasker	Unknown	8374135	8374326	612	-	NA	Tstart=2592;Tend=2830;ID=RND-5_FAMILY-1083;shortTE=F;TEgroup=ctg_13|RND-5_FAMILY-1083|1
CM029558.1	RepeatMasker	Unknown	8375379	8375655	1258	+	NA	Tstart=2201;Tend=2449;ID=RND-1_FAMILY-119;shortTE=F
CM029558.1	RepeatMasker	Unknown	8375921	8376028	443	+	NA	Tstart=1492;Tend=1592;ID=RND-5_FAMILY-5091;shortTE=F
CM029558.1	RepeatMasker	Unknown	8377277	8377387	443	+	NA	Tstart=956;Tend=1065;ID=RND-1_FAMILY-290;shortTE=F
CM029558.1	RepeatMasker	LINE/RTE-BovB	8377707	8377971	494	+	NA	Tstart=5379;Tend=5612;ID=RND-5_FAMILY-2046;shortTE=F
CM029558.1	RepeatMasker	DNA/hAT-Charlie	8377756	8377972	1382	+	NA	Tstart=954;Tend=1170;ID=RND-6_FAMILY-6777;shortTE=F
CM029558.1	RepeatMasker	Unknown	8378581	8378860	2175	+	NA	Tstart=1172;Tend=1469;ID=RND-6_FAMILY-535;shortTE=F
CM029558.1	RepeatMasker	Unknown	8380466	8380604	722	-	NA	Tstart=697;Tend=846;ID=RND-1_FAMILY-658;shortTE=F
CM029558.1	RepeatMasker	Unknown	8381420	8381521	434	-	NA	Tstart=1677;Tend=1780;ID=RND-5_FAMILY-2871;shortTE=F
CM029558.1	RepeatMasker	Unknown	8384261	8384410	488	-	NA	Tstart=2821;Tend=2932;ID=RND-6_FAMILY-4261;shortTE=F
CM029558.1	RepeatMasker	Unknown	8384480	8384703	1679	-	NA	Tstart=1315;Tend=1546;ID=RND-1_FAMILY-379;shortTE=F
CM029558.1	RepeatMasker	Unknown	8385106	8385324	1740	+	NA	Tstart=956;Tend=1174;ID=RND-5_FAMILY-1390;shortTE=F
CM029558.1	RepeatMasker	Unknown	8385472	8385676	743	-	NA	Tstart=929;Tend=1110;ID=RND-6_FAMILY-807;shortTE=F
CM029558.1	RepeatMasker	Unknown	8385678	8386476	5544	+	NA	Tstart=1467;Tend=2236;ID=RND-1_FAMILY-238;shortTE=F
CM029558.1	RepeatMasker	Unknown	8386506	8386798	2252	-	NA	Tstart=967;Tend=1266;ID=RND-1_FAMILY-284;shortTE=F
CM029558.1	RepeatMasker	Unknown	8386836	8386945	589	+	NA	Tstart=1007;Tend=1110;ID=RND-6_FAMILY-807;shortTE=F
CM029558.1	RepeatMasker	Unknown	8387015	8387712	5476	+	NA	Tstart=864;Tend=1546;ID=RND-1_FAMILY-379;shortTE=F
CM029558.1	RepeatMasker	Unknown	8387817	8388041	828	-	NA	Tstart=1051;Tend=1269;ID=RND-6_FAMILY-1561;shortTE=F
CM029558.1	RepeatMasker	Unknown	8387841	8388061	1153	+	NA	Tstart=818;Tend=1041;ID=RND-4_FAMILY-12;shortTE=F
CM029558.1	RepeatMasker	Unknown	8388923	8389128	1036	+	NA	Tstart=610;Tend=818;ID=RND-6_FAMILY-3033;shortTE=F
CM029558.1	RepeatMasker	Unknown	8389173	8389471	1728	-	NA	Tstart=866;Tend=1201;ID=RND-6_FAMILY-1297;shortTE=F
CM029558.1	RepeatMasker	LTR/ERV1	8389521	8389764	1435	+	NA	Tstart=1522;Tend=1762;ID=RND-6_FAMILY-1988;shortTE=F
CM029558.1	RepeatMasker	DNA	8389547	8389764	1881	+	NA	Tstart=754;Tend=971;ID=RND-6_FAMILY-1340;shortTE=F
CM029558.1	RepeatMasker	Unknown	8390447	8390630	782	+	NA	Tstart=958;Tend=1129;ID=RND-6_FAMILY-35;shortTE=F
CM029558.1	RepeatMasker	Unknown	8390785	8390893	435	+	NA	Tstart=1805;Tend=1884;ID=RND-5_FAMILY-2829;shortTE=F
CM029558.1	RepeatMasker	Unknown	8390938	8391084	467	+	NA	Tstart=909;Tend=1041;ID=RND-1_FAMILY-801;shortTE=F
CM029558.1	RepeatMasker	Unknown	8392064	8392255	889	+	NA	Tstart=991;Tend=1182;ID=RND-6_FAMILY-118;shortTE=F
CM029558.1	RepeatMasker	LINE/L2	8392417	8392740	978	-	NA	Tstart=2766;Tend=3047;ID=RND-5_FAMILY-3341;shortTE=F
CM029558.1	RepeatMasker	Unknown	8392785	8392999	1140	+	NA	Tstart=1034;Tend=1252;ID=RND-1_FAMILY-198;shortTE=F
CM029558.1	RepeatMasker	Unknown	8393239	8393359	683	+	NA	Tstart=2817;Tend=2911;ID=RND-6_FAMILY-4261;shortTE=F
CM029558.1	RepeatMasker	LINE/L2	8393718	8394074	979	-	NA	Tstart=4647;Tend=5016;ID=RND-5_FAMILY-643;shortTE=F
CM029558.1	RepeatMasker	Unknown	8394081	8394912	6160	+	NA	Tstart=800;Tend=1643;ID=RND-6_FAMILY-49;shortTE=F
CM029558.1	RepeatMasker	Unknown	8394959	8395168	1441	-	NA	Tstart=909;Tend=1137;ID=RND-6_FAMILY-2755;shortTE=F
CM029558.1	RepeatMasker	LTR/ERV1	8395778	8396004	1183	+	NA	Tstart=1089;Tend=1330;ID=RND-6_FAMILY-1988;shortTE=F
CM029558.1	RepeatMasker	Unknown	8395780	8396167	1279	-	NA	Tstart=699;Tend=1121;ID=RND-6_FAMILY-425;shortTE=F
CM029558.1	RepeatMasker	Unknown	8397784	8398213	917	-	NA	Tstart=1439;Tend=1594;ID=RND-6_FAMILY-1499;shortTE=T;TEgroup=ctg_13|RND-6_FAMILY-1499|7
CM029558.1	RepeatMasker	DNA/hAT-Tip100	8399214	8399389	660	-	NA	Tstart=1716;Tend=1886;ID=RND-6_FAMILY-1651;shortTE=F
CM029558.1	RepeatMasker	Unknown	8400279	8400455	555	+	NA	Tstart=920;Tend=1105;ID=RND-1_FAMILY-151;shortTE=F
CM029558.1	RepeatMasker	Unknown	8400524	8400866	2386	+	NA	Tstart=891;Tend=1234;ID=RND-5_FAMILY-120;shortTE=F
CM029558.1	RepeatMasker	Unknown	8401034	8401254	1184	-	NA	Tstart=919;Tend=1132;ID=RND-6_FAMILY-5246;shortTE=F
CM029558.1	RepeatMasker	Unknown	8401057	8401329	918	+	NA	Tstart=1535;Tend=1767;ID=RND-6_FAMILY-1439;shortTE=F
CM029558.1	RepeatMasker	DNA/hAT-Tip100	8401469	8401621	984	+	NA	Tstart=857;Tend=1013;ID=RND-1_FAMILY-674;shortTE=F
CM029558.1	RepeatMasker	LTR/Gypsy	8401623	8410500	78531	-	NA	Tstart=1022;Tend=9932;ID=RND-6_FAMILY-6146;shortTE=F
CM029558.1	RepeatMasker	LTR/Gypsy	8410502	8412888	20570	-	NA	Tstart=163;Tend=2555;ID=RND-6_FAMILY-1599;shortTE=F
CM029558.1	RepeatMasker	LINE/I-Jockey	8414007	8414135	609	-	NA	Tstart=2929;Tend=3063;ID=RND-5_FAMILY-1393;shortTE=F
CM029558.1	RepeatMasker	Unknown	8414430	8415024	3961	+	NA	Tstart=900;Tend=1510;ID=RND-6_FAMILY-535;shortTE=F
CM029558.1	RepeatMasker	Unknown	8415772	8415937	1047	+	NA	Tstart=747;Tend=931;ID=RND-6_FAMILY-2653;shortTE=F
CM029558.1	RepeatMasker	Unknown	8415994	8416304	935	-	NA	Tstart=655;Tend=808;ID=RND-5_FAMILY-3309;shortTE=F;TEgroup=ctg_13|RND-5_FAMILY-3309|5
CM029558.1	RepeatMasker	Unknown	8417162	8417408	1219	-	NA	Tstart=1782;Tend=2026;ID=RND-6_FAMILY-6534;shortTE=F
CM029558.1	RepeatMasker	Unknown	8423777	8424460	5834	-	NA	Tstart=863;Tend=1547;ID=RND-1_FAMILY-379;shortTE=F
CM029558.1	RepeatMasker	Unknown	8424431	8424546	565	+	NA	Tstart=2359;Tend=2472;ID=RND-6_FAMILY-9584;shortTE=F
CM029558.1	RepeatMasker	Unknown	8424556	8424792	1193	+	NA	Tstart=858;Tend=1086;ID=RND-5_FAMILY-153;shortTE=F
CM029558.1	RepeatMasker	Unknown	8427513	8427759	2084	+	NA	Tstart=748;Tend=994;ID=RND-4_FAMILY-349;shortTE=F
CM029558.1	RepeatMasker	Unknown	8427801	8428197	3074	-	NA	Tstart=956;Tend=1365;ID=RND-6_FAMILY-6556;shortTE=F
CM029558.1	RepeatMasker	Unknown	8428195	8428835	4728	-	NA	Tstart=864;Tend=1503;ID=RND-1_FAMILY-379;shortTE=F
CM029558.1	RepeatMasker	LINE/L2	8429386	8431194	15245	+	NA	Tstart=487;Tend=2331;ID=RND-6_FAMILY-3260;shortTE=F
CM029558.1	RepeatMasker	Unknown	8431396	8432022	1933	+	NA	Tstart=909;Tend=1508;ID=RND-6_FAMILY-1669;shortTE=F
CM029558.1	RepeatMasker	LINE/L2	8432348	8433243	7539	-	NA	Tstart=1470;Tend=2365;ID=RND-5_FAMILY-1638;shortTE=F
CM029558.1	RepeatMasker	Unknown	8433569	8435085	11961	-	NA	Tstart=1555;Tend=3072;ID=RND-1_FAMILY-42;shortTE=F
CM029558.1	RepeatMasker	DNA/Sola-1	8435159	8436491	2127	+	NA	Tstart=1574;Tend=2913;ID=SOLA1-5_AP;shortTE=F
CM029558.1	RepeatMasker	Unknown	8437203	8437754	4410	-	NA	Tstart=991;Tend=1557;ID=RND-1_FAMILY-42;shortTE=F
CM029558.1	RepeatMasker	Unknown	8438453	8438896	3651	-	NA	Tstart=937;Tend=1380;ID=RND-3_FAMILY-549;shortTE=F
CM029558.1	RepeatMasker	Unknown	8440675	8440846	652	+	NA	Tstart=961;Tend=1145;ID=RND-1_FAMILY-532;shortTE=F
CM029558.1	RepeatMasker	LINE/RTE-X	8441655	8443592	3100	+	NA	Tstart=864;Tend=2821;ID=RND-6_FAMILY-2488;shortTE=F
CM029558.1	RepeatMasker	LINE/RTE-X	8443627	8443949	12824	+	NA	Tstart=111;Tend=617;ID=RND-6_FAMILY-1465;shortTE=F
CM029558.1	RepeatMasker	LTR/Gypsy	8443950	8444491	1349	-	NA	Tstart=2330;Tend=2821;ID=RND-6_FAMILY-911;shortTE=F
CM029558.1	RepeatMasker	LINE/RTE-X	8444492	8446065	12824	+	NA	Tstart=618;Tend=3095;ID=RND-6_FAMILY-1465;shortTE=F
CM029558.1	RepeatMasker	Unknown	8446784	8446888	436	+	NA	Tstart=1577;Tend=1686;ID=RND-1_FAMILY-121;shortTE=F
CM029558.1	RepeatMasker	Unknown	8447305	8447456	595	+	NA	Tstart=929;Tend=1122;ID=RND-1_FAMILY-90;shortTE=F
CM029558.1	RepeatMasker	Unknown	8447916	8448081	1107	+	NA	Tstart=1785;Tend=1948;ID=RND-5_FAMILY-1633;shortTE=F
CM029558.1	RepeatMasker	LINE/RTE-X	8448307	8448518	570	+	NA	Tstart=3764;Tend=3981;ID=RND-6_FAMILY-305;shortTE=F
CM029558.1	RepeatMasker	Unknown	8448861	8449082	1245	+	NA	Tstart=1656;Tend=1865;ID=RND-4_FAMILY-875;shortTE=F
CM029558.1	RepeatMasker	Unknown	8449219	8449364	1149	-	NA	Tstart=1011;Tend=1155;ID=RND-6_FAMILY-2174;shortTE=F
CM029558.1	RepeatMasker	Unknown	8449444	8449564	469	-	NA	Tstart=917;Tend=1038;ID=RND-1_FAMILY-137;shortTE=F
CM029558.1	RepeatMasker	Unknown	8449672	8449819	793	+	NA	Tstart=1610;Tend=1760;ID=RND-6_FAMILY-5627;shortTE=F
CM029558.1	RepeatMasker	Unknown	8450388	8450527	914	+	NA	Tstart=6391;Tend=6530;ID=RND-6_FAMILY-825;shortTE=F
CM029558.1	RepeatMasker	Unknown	8451834	8452025	1360	+	NA	Tstart=917;Tend=1104;ID=RND-6_FAMILY-656;shortTE=F
CM029558.1	RepeatMasker	DNA/hAT-Charlie	8452415	8452581	1052	+	NA	Tstart=1007;Tend=1172;ID=RND-6_FAMILY-6777;shortTE=F
CM029558.1	RepeatMasker	Unknown	8452603	8453051	3680	-	NA	Tstart=936;Tend=1380;ID=RND-3_FAMILY-549;shortTE=F
CM029558.1	RepeatMasker	Unknown	8453131	8453348	1637	+	NA	Tstart=2487;Tend=2706;ID=RND-6_FAMILY-9735;shortTE=F
CM029558.1	RepeatMasker	Unknown	8453715	8454167	2696	+	NA	Tstart=1960;Tend=2389;ID=RND-5_FAMILY-727;shortTE=F
CM029558.1	RepeatMasker	Unknown	8457439	8457744	1372	+	NA	Tstart=211;Tend=477;ID=RND-5_FAMILY-153;shortTE=F
CM029558.1	RepeatMasker	SINE	8457525	8457754	1481	+	NA	Tstart=836;Tend=1066;ID=RND-6_FAMILY-1645;shortTE=F
CM029558.1	RepeatMasker	Unknown	8458634	8458806	1049	-	NA	Tstart=967;Tend=1133;ID=RND-1_FAMILY-410;shortTE=F
CM029558.1	RepeatMasker	Unknown	8458961	8459906	5473	+	NA	Tstart=867;Tend=1841;ID=RND-5_FAMILY-422;shortTE=F
CM029558.1	RepeatMasker	LTR/ERV1	8460083	8460579	1535	-	NA	Tstart=859;Tend=1318;ID=RND-6_FAMILY-1988;shortTE=F
CM029558.1	RepeatMasker	Unknown	8461677	8462316	3798	+	NA	Tstart=3337;Tend=3961;ID=RND-6_FAMILY-1007;shortTE=F
CM029558.1	RepeatMasker	Unknown	8462437	8462595	1050	+	NA	Tstart=5897;Tend=6045;ID=RND-1_FAMILY-108;shortTE=F
CM029558.1	RepeatMasker	Unknown	8463169	8463274	636	+	NA	Tstart=3999;Tend=4103;ID=RND-1_FAMILY-427;shortTE=F
CM029558.1	RepeatMasker	Unknown	8463295	8463463	837	-	NA	Tstart=961;Tend=1138;ID=RND-1_FAMILY-527;shortTE=F
CM029558.1	RepeatMasker	Unknown	8464806	8464997	666	-	NA	Tstart=959;Tend=1145;ID=RND-6_FAMILY-2344;shortTE=F
CM029558.1	RepeatMasker	Unknown	8465310	8465494	804	-	NA	Tstart=1392;Tend=1570;ID=RND-6_FAMILY-6;shortTE=F
CM029558.1	RepeatMasker	DNA/hAT-Charlie	8465334	8465554	1427	+	NA	Tstart=953;Tend=1172;ID=RND-6_FAMILY-6777;shortTE=F
CM029558.1	RepeatMasker	Unknown	8465337	8465594	1294	+	NA	Tstart=261;Tend=518;ID=RND-5_FAMILY-153;shortTE=F
CM029558.1	RepeatMasker	Unknown	8466087	8466361	2394	+	NA	Tstart=995;Tend=1269;ID=RND-1_FAMILY-124;shortTE=F
CM029558.1	RepeatMasker	Unknown	8466516	8466641	1007	+	NA	Tstart=960;Tend=1082;ID=RND-6_FAMILY-3469;shortTE=F
CM029558.1	RepeatMasker	DNA/hAT-Charlie	8466757	8466884	746	+	NA	Tstart=1038;Tend=1170;ID=RND-6_FAMILY-6777;shortTE=F
CM029558.1	RepeatMasker	Unknown	8467468	8467656	920	-	NA	Tstart=854;Tend=1028;ID=RND-5_FAMILY-153;shortTE=F
CM029558.1	RepeatMasker	Unknown	8468274	8468963	4509	-	NA	Tstart=704;Tend=1351;ID=RND-6_FAMILY-1374;shortTE=F
CM029558.1	RepeatMasker	Unknown	8468972	8469115	420	-	NA	Tstart=543;Tend=679;ID=RND-5_FAMILY-3309;shortTE=F
CM029558.1	RepeatMasker	Unknown	8470006	8470353	2628	-	NA	Tstart=703;Tend=1045;ID=RND-6_FAMILY-1374;shortTE=F
CM029558.1	RepeatMasker	Unknown	8471057	8471161	424	-	NA	Tstart=1130;Tend=1234;ID=RND-1_FAMILY-178;shortTE=F
CM029558.1	RepeatMasker	DNA/hAT-Charlie	8471162	8471299	664	+	NA	Tstart=931;Tend=1068;ID=RND-6_FAMILY-6777;shortTE=F
CM029558.1	RepeatMasker	Unknown	8471187	8471302	730	-	NA	Tstart=918;Tend=1033;ID=RND-4_FAMILY-12;shortTE=F
CM029558.1	RepeatMasker	Unknown	8471849	8472021	507	+	NA	Tstart=3397;Tend=3568;ID=RND-6_FAMILY-6;shortTE=F
CM029558.1	RepeatMasker	LINE/L2	8472266	8472385	580	+	NA	Tstart=751;Tend=864;ID=RND-5_FAMILY-363;shortTE=F
CM029558.1	RepeatMasker	Unknown	8472414	8472552	479	-	NA	Tstart=2791;Tend=2924;ID=RND-6_FAMILY-4261;shortTE=F
CM029558.1	RepeatMasker	Unknown	8473154	8473959	6630	+	NA	Tstart=905;Tend=1726;ID=RND-6_FAMILY-535;shortTE=F
CM029558.1	RepeatMasker	Unknown	8474397	8474878	3551	-	NA	Tstart=1398;Tend=1887;ID=RND-6_FAMILY-1216;shortTE=F
CM029558.1	RepeatMasker	Unknown	8475091	8475614	3717	-	NA	Tstart=997;Tend=1509;ID=RND-6_FAMILY-6551;shortTE=F
CM029558.1	RepeatMasker	Unknown	8476658	8477106	3526	-	NA	Tstart=932;Tend=1379;ID=RND-6_FAMILY-7320;shortTE=F
CM029558.1	RepeatMasker	Unknown	8477692	8477859	1350	+	NA	Tstart=2063;Tend=2230;ID=RND-6_FAMILY-1364;shortTE=F
CM029558.1	RepeatMasker	DNA/TcMar-Tc1	8478304	8478915	4830	+	NA	Tstart=939;Tend=1546;ID=RND-6_FAMILY-12238;shortTE=F
CM029558.1	RepeatMasker	DNA/TcMar-Tc1	8479359	8479633	852	+	NA	Tstart=1885;Tend=2159;ID=RND-6_FAMILY-12238;shortTE=F
CM029558.1	RepeatMasker	Unknown	8479409	8479625	1802	-	NA	Tstart=951;Tend=1167;ID=RND-5_FAMILY-1487;shortTE=F
CM029558.1	RepeatMasker	DNA/hAT-Charlie	8479880	8480102	1477	-	NA	Tstart=954;Tend=1176;ID=RND-6_FAMILY-6777;shortTE=F
CM029558.1	RepeatMasker	Unknown	8479883	8480128	1329	+	NA	Tstart=922;Tend=1169;ID=RND-6_FAMILY-5246;shortTE=F
CM029558.1	RepeatMasker	Unknown	8480409	8480689	895	-	NA	Tstart=1265;Tend=1555;ID=RND-4_FAMILY-12;shortTE=F
CM029558.1	RepeatMasker	DNA/hAT-Charlie	8480487	8480692	1020	+	NA	Tstart=956;Tend=1177;ID=RND-6_FAMILY-6777;shortTE=F
CM029558.1	RepeatMasker	LTR/Copia	8482667	8482877	453	+	NA	Tstart=1447;Tend=1671;ID=RND-5_FAMILY-736;shortTE=T;TEgroup=ctg_13|RND-5_FAMILY-736|2
CM029558.1	RepeatMasker	DNA/hAT-Charlie	8483156	8483375	1465	+	NA	Tstart=954;Tend=1173;ID=RND-6_FAMILY-6777;shortTE=F
CM029558.1	RepeatMasker	Unknown	8483158	8483401	1107	+	NA	Tstart=1773;Tend=2016;ID=RND-1_FAMILY-379;shortTE=F
CM029558.1	RepeatMasker	Unknown	8483456	8483649	550	+	NA	Tstart=1002;Tend=1195;ID=RND-6_FAMILY-118;shortTE=F
CM029558.1	RepeatMasker	Unknown	8484505	8484927	544	-	NA	Tstart=537;Tend=1033;ID=RND-4_FAMILY-875;shortTE=F
CM029558.1	RepeatMasker	Unknown	8484707	8484980	1218	+	NA	Tstart=952;Tend=1198;ID=RND-1_FAMILY-232;shortTE=F
CM029558.1	RepeatMasker	Unknown	8486140	8486325	519	-	NA	Tstart=909;Tend=1074;ID=RND-6_FAMILY-5;shortTE=F
CM029558.1	RepeatMasker	Unknown	8487651	8487759	680	+	NA	Tstart=2817;Tend=2928;ID=RND-6_FAMILY-4261;shortTE=F
CM029558.1	RepeatMasker	Unknown	8488347	8489393	8126	+	NA	Tstart=527;Tend=1583;ID=RND-6_FAMILY-1375;shortTE=F
CM029558.1	RepeatMasker	Unknown	8489400	8489669	2039	+	NA	Tstart=402;Tend=768;ID=RND-5_FAMILY-3309;shortTE=F
CM029558.1	RepeatMasker	LINE/L2	8489769	8490106	1541	-	NA	Tstart=5278;Tend=5623;ID=RND-5_FAMILY-10;shortTE=F
CM029558.1	RepeatMasker	Unknown	8490331	8490623	1137	-	NA	Tstart=752;Tend=1061;ID=RND-6_FAMILY-2328;shortTE=F
CM029558.1	RepeatMasker	Unknown	8490362	8490626	1637	+	NA	Tstart=518;Tend=813;ID=RND-5_FAMILY-3309;shortTE=F
CM029558.1	RepeatMasker	Unknown	8491618	8491806	639	+	NA	Tstart=965;Tend=1129;ID=RND-1_FAMILY-192;shortTE=T;TEgroup=ctg_13|RND-1_FAMILY-192|1
CM029558.1	RepeatMasker	Unknown	8491649	8491790	700	-	NA	Tstart=2049;Tend=2192;ID=RND-6_FAMILY-6331;shortTE=F
CM029558.1	RepeatMasker	Unknown	8491981	8492136	749	-	NA	Tstart=925;Tend=1082;ID=RND-4_FAMILY-1013;shortTE=F
CM029558.1	RepeatMasker	RC/Helitron	8492550	8492760	1736	-	NA	Tstart=1914;Tend=2124;ID=RND-4_FAMILY-19;shortTE=F
CM029558.1	RepeatMasker	Unknown	8493356	8493573	1323	-	NA	Tstart=923;Tend=1140;ID=RND-6_FAMILY-5246;shortTE=F
CM029558.1	RepeatMasker	Unknown	8493359	8493605	772	+	NA	Tstart=1717;Tend=1963;ID=RND-6_FAMILY-629;shortTE=F
CM029558.1	RepeatMasker	Unknown	8493858	8494126	664	+	NA	Tstart=1389;Tend=1661;ID=RND-6_FAMILY-2033;shortTE=F
CM029558.1	RepeatMasker	Unknown	8496075	8496310	1008	-	NA	Tstart=955;Tend=1174;ID=RND-6_FAMILY-35;shortTE=F
CM029558.1	RepeatMasker	Unknown	8496646	8496879	751	-	NA	Tstart=169;Tend=406;ID=RND-6_FAMILY-1517;shortTE=F
CM029558.1	RepeatMasker	Unknown	8496674	8497240	1891	+	NA	Tstart=923;Tend=1513;ID=RND-6_FAMILY-5246;shortTE=F
CM029558.1	RepeatMasker	Unknown	8497048	8497270	411	-	NA	Tstart=1544;Tend=1747;ID=RND-6_FAMILY-825;shortTE=F
CM029558.1	RepeatMasker	Unknown	8497908	8498009	717	-	NA	Tstart=2821;Tend=2911;ID=RND-6_FAMILY-4261;shortTE=F
CM029558.1	RepeatMasker	Unknown	8497920	8498024	469	+	NA	Tstart=2382;Tend=2482;ID=RND-6_FAMILY-9584;shortTE=F
CM029558.1	RepeatMasker	Unknown	8498183	8498400	801	-	NA	Tstart=1799;Tend=2028;ID=RND-5_FAMILY-2829;shortTE=F
CM029558.1	RepeatMasker	Unknown	8499368	8499567	1267	+	NA	Tstart=1027;Tend=1224;ID=RND-6_FAMILY-2174;shortTE=F
CM029558.1	RepeatMasker	Unknown	8500802	8501084	1255	+	NA	Tstart=908;Tend=1207;ID=RND-6_FAMILY-2652;shortTE=F
CM029558.1	RepeatMasker	Unknown	8502449	8502684	1005	+	NA	Tstart=3359;Tend=3587;ID=RND-5_FAMILY-727;shortTE=F
CM029558.1	RepeatMasker	Unknown	8503174	8503389	1165	+	NA	Tstart=923;Tend=1140;ID=RND-6_FAMILY-5246;shortTE=F
CM029558.1	RepeatMasker	DNA/hAT-Charlie	8503796	8504010	1387	-	NA	Tstart=954;Tend=1169;ID=RND-6_FAMILY-6777;shortTE=F
CM029558.1	RepeatMasker	Unknown	8503798	8504056	900	+	NA	Tstart=861;Tend=1117;ID=RND-6_FAMILY-5676;shortTE=F
CM029558.1	RepeatMasker	Unknown	8504437	8504554	867	+	NA	Tstart=961;Tend=1081;ID=RND-6_FAMILY-35;shortTE=F
CM029558.1	RepeatMasker	Unknown	8504543	8505560	8341	+	NA	Tstart=1167;Tend=2174;ID=RND-5_FAMILY-444;shortTE=F
CM029558.1	RepeatMasker	Unknown	8505921	8506128	1235	-	NA	Tstart=961;Tend=1179;ID=RND-6_FAMILY-5056;shortTE=F
CM029558.1	RepeatMasker	LINE/R2	8506020	8506143	844	-	NA	Tstart=393;Tend=515;ID=RND-6_FAMILY-1328;shortTE=F
CM029558.1	RepeatMasker	Unknown	8506363	8506498	701	+	NA	Tstart=2821;Tend=2933;ID=RND-6_FAMILY-4261;shortTE=F
CM029558.1	RepeatMasker	Unknown	8507461	8507707	1413	+	NA	Tstart=873;Tend=1093;ID=RND-5_FAMILY-153;shortTE=F
CM029558.1	RepeatMasker	LINE/Penelope	8507903	8508161	1472	-	NA	Tstart=862;Tend=1113;ID=RND-6_FAMILY-5891;shortTE=F
CM029558.1	RepeatMasker	DNA/TcMar-Tc1	8508253	8508402	528	+	NA	Tstart=1148;Tend=1310;ID=RND-6_FAMILY-12238;shortTE=F
CM029558.1	RepeatMasker	Unknown	8508566	8511401	23490	-	NA	Tstart=232;Tend=2975;ID=RND-5_FAMILY-1125;shortTE=F
CM029558.1	RepeatMasker	Unknown	8511495	8511634	643	-	NA	Tstart=936;Tend=1096;ID=RND-3_FAMILY-549;shortTE=F
CM029558.1	RepeatMasker	Unknown	8512227	8512550	1500	+	NA	Tstart=788;Tend=1033;ID=RND-4_FAMILY-12;shortTE=F
CM029558.1	RepeatMasker	DNA/hAT-Charlie	8512255	8512473	1777	+	NA	Tstart=954;Tend=1172;ID=RND-6_FAMILY-6777;shortTE=F
CM029558.1	RepeatMasker	Unknown	8512816	8516413	11853	+	NA	Tstart=705;Tend=3867;ID=RND-6_FAMILY-1478;shortTE=F
CM029558.1	RepeatMasker	Unknown	8518706	8519023	1402	-	NA	Tstart=920;Tend=1389;ID=RND-6_FAMILY-5246;shortTE=F
CM029558.1	RepeatMasker	LTR/Copia	8519399	8519606	475	-	NA	Tstart=1459;Tend=1675;ID=RND-5_FAMILY-736;shortTE=F
CM029558.1	RepeatMasker	Unknown	8519954	8520178	542	+	NA	Tstart=1040;Tend=1178;ID=RND-6_FAMILY-41;shortTE=F
CM029558.1	RepeatMasker	Unknown	8521046	8521266	1616	+	NA	Tstart=911;Tend=1131;ID=RND-6_FAMILY-425;shortTE=F
CM029558.1	RepeatMasker	RC/Helitron	8521649	8522402	5717	-	NA	Tstart=940;Tend=1705;ID=RND-5_FAMILY-1089;shortTE=F
CM029558.1	RepeatMasker	Unknown	8523217	8523636	3245	-	NA	Tstart=1010;Tend=1424;ID=RND-6_FAMILY-2174;shortTE=F
CM029558.1	RepeatMasker	Unknown	8523701	8523821	712	+	NA	Tstart=575;Tend=710;ID=RND-6_FAMILY-4876;shortTE=F
CM029558.1	RepeatMasker	DNA/TcMar-Tc1	8524094	8524222	447	-	NA	Tstart=69;Tend=200;ID=MARINER-N22_AG;shortTE=F
CM029558.1	RepeatMasker	DNA/hAT-Charlie	8524639	8524860	1587	+	NA	Tstart=953;Tend=1173;ID=RND-6_FAMILY-6777;shortTE=F
CM029558.1	RepeatMasker	Unknown	8524646	8524943	1187	+	NA	Tstart=2534;Tend=2825;ID=RND-1_FAMILY-512;shortTE=F
CM029558.1	RepeatMasker	DNA/hAT-Charlie	8526399	8526612	1484	-	NA	Tstart=958;Tend=1171;ID=RND-6_FAMILY-6777;shortTE=F
CM029558.1	RepeatMasker	LINE/L2	8527385	8527925	1075	+	NA	Tstart=1961;Tend=2499;ID=RND-1_FAMILY-863;shortTE=F
CM029558.1	RepeatMasker	Unknown	8528783	8528912	486	-	NA	Tstart=2348;Tend=2490;ID=RND-1_FAMILY-56;shortTE=F
CM029558.1	RepeatMasker	Unknown	8528968	8529309	2479	+	NA	Tstart=888;Tend=1230;ID=RND-6_FAMILY-2727;shortTE=F
CM029558.1	RepeatMasker	LTR/ERV1	8529443	8529669	1574	-	NA	Tstart=848;Tend=1075;ID=RND-6_FAMILY-1988;shortTE=F
CM029558.1	RepeatMasker	DNA/hAT	8530712	8531124	2521	+	NA	Tstart=447;Tend=875;ID=RND-5_FAMILY-2448;shortTE=F
CM029558.1	RepeatMasker	Unknown	8531741	8532088	1439	+	NA	Tstart=929;Tend=1302;ID=RND-6_FAMILY-1224;shortTE=F
CM029558.1	RepeatMasker	DNA/hAT-Charlie	8532687	8532900	1468	+	NA	Tstart=959;Tend=1172;ID=RND-6_FAMILY-6777;shortTE=F
CM029558.1	RepeatMasker	Unknown	8533253	8533644	2747	-	NA	Tstart=964;Tend=1381;ID=RND-3_FAMILY-549;shortTE=F
CM029558.1	RepeatMasker	Unknown	8534704	8534848	626	+	NA	Tstart=1773;Tend=1908;ID=RND-5_FAMILY-2820;shortTE=F
CM029558.1	RepeatMasker	Unknown	8537166	8537669	3447	-	NA	Tstart=989;Tend=1497;ID=RND-6_FAMILY-6551;shortTE=F
CM029558.1	RepeatMasker	Unknown	8538519	8538767	1157	+	NA	Tstart=817;Tend=1027;ID=RND-4_FAMILY-12;shortTE=F
CM029558.1	RepeatMasker	Unknown	8539620	8539818	945	-	NA	Tstart=1007;Tend=1203;ID=RND-6_FAMILY-118;shortTE=F
CM029558.1	RepeatMasker	Unknown	8539911	8540123	1471	-	NA	Tstart=880;Tend=1092;ID=RND-5_FAMILY-153;shortTE=F
CM029558.1	RepeatMasker	DNA/TcMar-Tigger	8539913	8540152	1044	+	NA	Tstart=661;Tend=894;ID=RND-6_FAMILY-1492;shortTE=F
CM029558.1	RepeatMasker	Unknown	8540693	8540929	993	+	NA	Tstart=1028;Tend=1255;ID=RND-6_FAMILY-2174;shortTE=F
CM029558.1	RepeatMasker	Unknown	8543240	8543522	2126	+	NA	Tstart=920;Tend=1202;ID=RND-6_FAMILY-3469;shortTE=F
CM029558.1	RepeatMasker	DNA	8543889	8544130	694	-	NA	Tstart=282;Tend=525;ID=RND-1_FAMILY-196;shortTE=F
CM029558.1	RepeatMasker	DNA/hAT-Charlie	8543919	8544132	1281	+	NA	Tstart=959;Tend=1174;ID=RND-6_FAMILY-6777;shortTE=F
CM029558.1	RepeatMasker	Unknown	8545100	8545752	950	-	NA	Tstart=2237;Tend=2755;ID=RND-6_FAMILY-4876;shortTE=F;TEgroup=ctg_13|RND-6_FAMILY-4876|3
CM029558.1	RepeatMasker	Unknown	8545382	8545492	509	+	NA	Tstart=2820;Tend=2911;ID=RND-6_FAMILY-4261;shortTE=F
CM029558.1	RepeatMasker	Unknown	8546084	8546299	1712	-	NA	Tstart=953;Tend=1168;ID=RND-5_FAMILY-1487;shortTE=F
CM029558.1	RepeatMasker	DNA/hAT-Charlie	8547105	8547337	1509	+	NA	Tstart=941;Tend=1174;ID=RND-6_FAMILY-6777;shortTE=F
CM029558.1	RepeatMasker	Unknown	8547413	8548368	7969	+	NA	Tstart=931;Tend=1886;ID=RND-6_FAMILY-1216;shortTE=F
CM029558.1	RepeatMasker	Unknown	8548881	8549190	1090	+	NA	Tstart=924;Tend=1117;ID=RND-6_FAMILY-2033;shortTE=F
CM029558.1	RepeatMasker	Unknown	8550203	8550692	804	+	NA	Tstart=941;Tend=1332;ID=RND-6_FAMILY-7320;shortTE=F;TEgroup=ctg_13|RND-6_FAMILY-7320|7
CM029558.1	RepeatMasker	Unknown	8550399	8550506	472	-	NA	Tstart=2815;Tend=2922;ID=RND-6_FAMILY-4261;shortTE=F
CM029558.1	RepeatMasker	Unknown	8551065	8551242	620	-	NA	Tstart=1035;Tend=1209;ID=RND-1_FAMILY-209;shortTE=F
CM029558.1	RepeatMasker	Unknown	8552929	8553235	716	+	NA	Tstart=387;Tend=919;ID=RND-6_FAMILY-1561;shortTE=F
CM029558.1	RepeatMasker	Unknown	8553236	8553519	1469	-	NA	Tstart=923;Tend=1142;ID=RND-6_FAMILY-5246;shortTE=F
CM029558.1	RepeatMasker	RC/Helitron	8554014	8554740	5562	-	NA	Tstart=1469;Tend=2203;ID=RND-4_FAMILY-19;shortTE=F
CM029558.1	RepeatMasker	Unknown	8554851	8555120	1184	+	NA	Tstart=860;Tend=1087;ID=RND-5_FAMILY-153;shortTE=F
CM029558.1	RepeatMasker	Unknown	8555163	8555320	680	-	NA	Tstart=804;Tend=961;ID=RND-5_FAMILY-4284;shortTE=F
CM029558.1	RepeatMasker	LTR/ERV1	8556138	8556354	1688	+	NA	Tstart=1090;Tend=1306;ID=RND-6_FAMILY-1988;shortTE=F
CM029558.1	RepeatMasker	LTR/Gypsy	8556466	8556619	582	+	NA	Tstart=679;Tend=837;ID=RND-6_FAMILY-8952;shortTE=F
CM029558.1	RepeatMasker	Unknown	8557511	8557671	661	+	NA	Tstart=1668;Tend=1855;ID=RND-6_FAMILY-4370;shortTE=F
CM029558.1	RepeatMasker	Unknown	8558089	8558712	1634	+	NA	Tstart=922;Tend=1963;ID=RND-6_FAMILY-5246;shortTE=F
CM029558.1	RepeatMasker	Unknown	8559398	8559645	1482	+	NA	Tstart=923;Tend=1219;ID=RND-6_FAMILY-5246;shortTE=F
CM029558.1	RepeatMasker	SINE	8561131	8561360	1619	+	NA	Tstart=823;Tend=1055;ID=RND-6_FAMILY-1645;shortTE=F
CM029558.1	RepeatMasker	Unknown	8561948	8562080	747	-	NA	Tstart=2348;Tend=2477;ID=RND-1_FAMILY-56;shortTE=F
CM029558.1	RepeatMasker	Unknown	8561999	8562102	548	+	NA	Tstart=909;Tend=1013;ID=RND-1_FAMILY-801;shortTE=F
CM029558.1	RepeatMasker	RC/Helitron	8562185	8562962	6006	+	NA	Tstart=939;Tend=1715;ID=RND-5_FAMILY-1089;shortTE=F
CM029558.1	RepeatMasker	Unknown	8563078	8563246	793	-	NA	Tstart=887;Tend=1046;ID=RND-6_FAMILY-1439;shortTE=F
CM029558.1	RepeatMasker	Unknown	8563993	8564177	1388	+	NA	Tstart=2247;Tend=2425;ID=RND-6_FAMILY-1277;shortTE=F
CM029558.1	RepeatMasker	Unknown	8564570	8564748	548	-	NA	Tstart=1552;Tend=1746;ID=RND-1_FAMILY-804;shortTE=F
CM029558.1	RepeatMasker	Unknown	8565841	8566024	976	-	NA	Tstart=743;Tend=925;ID=RND-6_FAMILY-2653;shortTE=F
CM029558.1	RepeatMasker	Unknown	8567594	8567811	1055	-	NA	Tstart=882;Tend=1087;ID=RND-6_FAMILY-3247;shortTE=F
CM029558.1	RepeatMasker	DNA/hAT-Charlie	8568295	8568510	1572	-	NA	Tstart=957;Tend=1173;ID=RND-6_FAMILY-6777;shortTE=F
CM029558.1	RepeatMasker	Unknown	8569220	8569338	412	-	NA	Tstart=2261;Tend=2374;ID=RND-1_FAMILY-463;shortTE=F
CM029558.1	RepeatMasker	Unknown	8570327	8570551	1614	+	NA	Tstart=915;Tend=1139;ID=RND-6_FAMILY-5246;shortTE=F
CM029558.1	RepeatMasker	Unknown	8570744	8571015	857	-	NA	Tstart=648;Tend=921;ID=RND-6_FAMILY-4346;shortTE=F
CM029558.1	RepeatMasker	Unknown	8571564	8571810	1581	+	NA	Tstart=953;Tend=1168;ID=RND-5_FAMILY-1487;shortTE=F
CM029558.1	RepeatMasker	SINE	8572385	8572672	1512	+	NA	Tstart=11;Tend=1084;ID=RND-6_FAMILY-1645;shortTE=F;TEgroup=ctg_13|RND-6_FAMILY-1645|11
CM029558.1	RepeatMasker	Unknown	8572412	8572644	1697	+	NA	Tstart=920;Tend=1154;ID=RND-6_FAMILY-5246;shortTE=F
CM029558.1	RepeatMasker	Unknown	8573005	8573267	1451	+	NA	Tstart=975;Tend=1172;ID=RND-1_FAMILY-232;shortTE=F
CM029558.1	RepeatMasker	Unknown	8573565	8573852	2115	+	NA	Tstart=944;Tend=1229;ID=RND-6_FAMILY-2602;shortTE=F
CM029558.1	RepeatMasker	Unknown	8574983	8575136	1353	+	NA	Tstart=959;Tend=1112;ID=RND-1_FAMILY-273;shortTE=F
CM029558.1	RepeatMasker	Unknown	8575188	8575372	1175	+	NA	Tstart=492;Tend=673;ID=RND-6_FAMILY-7922;shortTE=F
CM029558.1	RepeatMasker	Unknown	8575575	8575830	1801	+	NA	Tstart=942;Tend=1166;ID=RND-5_FAMILY-1487;shortTE=F
CM029558.1	RepeatMasker	Unknown	8576505	8576695	1158	+	NA	Tstart=1063;Tend=1245;ID=RND-1_FAMILY-210;shortTE=F
CM029558.1	RepeatMasker	Unknown	8579025	8579203	423	-	NA	Tstart=2559;Tend=2730;ID=RND-4_FAMILY-1362;shortTE=F
CM029558.1	RepeatMasker	Unknown	8579875	8580147	1375	+	NA	Tstart=881;Tend=1172;ID=RND-1_FAMILY-232;shortTE=F
CM029558.1	RepeatMasker	Unknown	8579924	8580174	1043	-	NA	Tstart=3;Tend=256;ID=RND-1_FAMILY-709;shortTE=F
CM029558.1	RepeatMasker	RC/Helitron	8580666	8581454	5677	+	NA	Tstart=566;Tend=1368;ID=RND-4_FAMILY-19;shortTE=F
CM029558.1	RepeatMasker	DNA/hAT-Charlie	8582050	8582264	1339	-	NA	Tstart=959;Tend=1173;ID=RND-6_FAMILY-6777;shortTE=F
CM029558.1	RepeatMasker	Unknown	8582577	8582757	1082	-	NA	Tstart=495;Tend=669;ID=RND-6_FAMILY-7922;shortTE=F
CM029558.1	RepeatMasker	Unknown	8582950	8583178	1777	-	NA	Tstart=812;Tend=1167;ID=RND-5_FAMILY-1487;shortTE=F
CM029558.1	RepeatMasker	Unknown	8583771	8583905	580	-	NA	Tstart=1222;Tend=1353;ID=RND-6_FAMILY-2652;shortTE=F
CM029558.1	RepeatMasker	LINE/CR1	8583990	8584096	569	+	NA	Tstart=1883;Tend=1987;ID=RND-6_FAMILY-301;shortTE=F
CM029558.1	RepeatMasker	Unknown	8584596	8584802	595	+	NA	Tstart=865;Tend=1151;ID=RND-6_FAMILY-2033;shortTE=F
CM029558.1	RepeatMasker	LTR/Copia	8585191	8585424	700	-	NA	Tstart=1442;Tend=1685;ID=RND-5_FAMILY-736;shortTE=F
CM029558.1	RepeatMasker	Unknown	8586829	8587072	1542	-	NA	Tstart=1659;Tend=1874;ID=RND-4_FAMILY-875;shortTE=F
CM029558.1	RepeatMasker	Unknown	8586860	8587139	971	+	NA	Tstart=925;Tend=1168;ID=RND-6_FAMILY-2033;shortTE=F
CM029558.1	RepeatMasker	Unknown	8587807	8588931	5127	-	NA	Tstart=946;Tend=1762;ID=RND-4_FAMILY-218;shortTE=F
CM029558.1	RepeatMasker	Unknown	8590534	8590765	1034	-	NA	Tstart=1435;Tend=1675;ID=RND-5_FAMILY-4284;shortTE=F
CM029558.1	RepeatMasker	DNA/hAT-Charlie	8590561	8590765	1347	+	NA	Tstart=956;Tend=1169;ID=RND-6_FAMILY-6777;shortTE=F
CM029558.1	RepeatMasker	Unknown	8591133	8591288	1142	-	NA	Tstart=877;Tend=1032;ID=RND-3_FAMILY-190;shortTE=F
CM029558.1	RepeatMasker	SINE	8592583	8592799	1560	-	NA	Tstart=838;Tend=1054;ID=RND-6_FAMILY-1645;shortTE=F
CM029558.1	RepeatMasker	Unknown	8595237	8595590	537	-	NA	Tstart=3381;Tend=3689;ID=RND-1_FAMILY-427;shortTE=F
CM029558.1	RepeatMasker	RC/Helitron	8595591	8595693	2818	-	NA	Tstart=871;Tend=1347;ID=RND-4_FAMILY-36;shortTE=F
CM029558.1	RepeatMasker	Unknown	8595922	8596128	1413	-	NA	Tstart=1664;Tend=1870;ID=RND-4_FAMILY-875;shortTE=F
CM029558.1	RepeatMasker	Unknown	8596848	8597417	2021	-	NA	Tstart=919;Tend=1712;ID=RND-6_FAMILY-5246;shortTE=F
CM029558.1	RepeatMasker	LTR/ERV1	8597199	8597455	1256	-	NA	Tstart=1050;Tend=1304;ID=RND-6_FAMILY-1988;shortTE=F
CM029558.1	RepeatMasker	DNA/TcMar-Tc1	8597929	8598261	582	+	NA	Tstart=1;Tend=325;ID=MARINER-N12_RPR;shortTE=F
CM029558.1	RepeatMasker	Unknown	8599228	8599467	1159	-	NA	Tstart=725;Tend=967;ID=RND-6_FAMILY-1561;shortTE=F
CM029558.1	RepeatMasker	Unknown	8599267	8599487	1617	+	NA	Tstart=926;Tend=1147;ID=RND-6_FAMILY-5246;shortTE=F
CM029558.1	RepeatMasker	Unknown	8600999	8601451	3130	+	NA	Tstart=3370;Tend=3830;ID=RND-6_FAMILY-1007;shortTE=F
CM029558.1	RepeatMasker	Unknown	8601406	8601590	622	-	NA	Tstart=613;Tend=796;ID=RND-6_FAMILY-4432;shortTE=F
CM029558.1	RepeatMasker	Unknown	8603043	8603508	3382	-	NA	Tstart=826;Tend=1275;ID=RND-1_FAMILY-234;shortTE=F
CM029558.1	RepeatMasker	Unknown	8604126	8604299	750	-	NA	Tstart=631;Tend=802;ID=RND-5_FAMILY-3309;shortTE=F
CM029558.1	RepeatMasker	SINE	8604884	8605116	1571	+	NA	Tstart=838;Tend=1070;ID=RND-6_FAMILY-1645;shortTE=F
CM029558.1	RepeatMasker	Unknown	8605753	8605948	683	-	NA	Tstart=2821;Tend=2911;ID=RND-6_FAMILY-4261;shortTE=T;TEgroup=ctg_13|RND-6_FAMILY-4261|31
CM029558.1	RepeatMasker	DNA/hAT-Charlie	8606209	8606425	1395	-	NA	Tstart=956;Tend=1173;ID=RND-6_FAMILY-6777;shortTE=F
CM029558.1	RepeatMasker	Unknown	8607448	8607563	775	+	NA	Tstart=2821;Tend=2913;ID=RND-6_FAMILY-4261;shortTE=F
CM029558.1	RepeatMasker	Unknown	8607592	8607738	568	-	NA	Tstart=962;Tend=1091;ID=RND-6_FAMILY-5056;shortTE=F
CM029558.1	RepeatMasker	Unknown	8607801	8607943	2958	+	NA	Tstart=1638;Tend=2277;ID=RND-5_FAMILY-916;shortTE=F
CM029558.1	RepeatMasker	RC/Helitron	8607944	8608396	3598	-	NA	Tstart=871;Tend=1333;ID=RND-4_FAMILY-36;shortTE=F
CM029558.1	RepeatMasker	SINE	8609304	8609514	1484	-	NA	Tstart=841;Tend=1051;ID=RND-6_FAMILY-1645;shortTE=F
CM029558.1	RepeatMasker	Unknown	8609328	8609540	848	+	NA	Tstart=1159;Tend=1368;ID=RND-6_FAMILY-5627;shortTE=F
CM029558.1	RepeatMasker	Unknown	8611522	8612275	5447	-	NA	Tstart=902;Tend=1658;ID=RND-6_FAMILY-535;shortTE=F
CM029558.1	RepeatMasker	Unknown	8613329	8614092	1520	+	NA	Tstart=781;Tend=1369;ID=RND-4_FAMILY-12;shortTE=F
CM029558.1	RepeatMasker	Unknown	8614724	8615005	1152	-	NA	Tstart=1292;Tend=1773;ID=RND-6_FAMILY-1439;shortTE=F
CM029558.1	RepeatMasker	Unknown	8614801	8615006	1539	+	NA	Tstart=907;Tend=1124;ID=RND-6_FAMILY-425;shortTE=F
CM029558.1	RepeatMasker	Unknown	8615017	8615209	561	-	NA	Tstart=1000;Tend=1203;ID=RND-6_FAMILY-118;shortTE=F
CM029558.1	RepeatMasker	Unknown	8616526	8616769	1706	+	NA	Tstart=926;Tend=1169;ID=RND-5_FAMILY-1487;shortTE=F
CM029558.1	RepeatMasker	SINE	8616536	8616821	1477	-	NA	Tstart=785;Tend=1069;ID=RND-6_FAMILY-1645;shortTE=F
CM029558.1	RepeatMasker	Unknown	8618039	8618222	736	+	NA	Tstart=765;Tend=971;ID=RND-6_FAMILY-2231;shortTE=F
CM029558.1	RepeatMasker	Unknown	8618368	8618617	672	+	NA	Tstart=812;Tend=1057;ID=RND-1_FAMILY-537;shortTE=F
CM029558.1	RepeatMasker	Unknown	8619540	8619665	855	+	NA	Tstart=917;Tend=1024;ID=RND-6_FAMILY-656;shortTE=F
CM029558.1	RepeatMasker	Unknown	8619650	8620111	3325	-	NA	Tstart=1010;Tend=1472;ID=RND-6_FAMILY-2174;shortTE=F
CM029558.1	RepeatMasker	Unknown	8620117	8620247	445	+	NA	Tstart=1389;Tend=1516;ID=RND-6_FAMILY-7922;shortTE=F
CM029558.1	RepeatMasker	Unknown	8622374	8622611	1407	-	NA	Tstart=4245;Tend=4479;ID=RND-6_FAMILY-1277;shortTE=F
CM029558.1	RepeatMasker	SINE	8624191	8624407	1390	-	NA	Tstart=838;Tend=1053;ID=RND-6_FAMILY-1645;shortTE=F
CM029558.1	RepeatMasker	DNA/hAT-Charlie	8624818	8625314	2982	+	NA	Tstart=971;Tend=1411;ID=RND-6_FAMILY-707;shortTE=F
CM029558.1	RepeatMasker	Unknown	8625810	8626283	3610	+	NA	Tstart=1000;Tend=1471;ID=RND-1_FAMILY-247;shortTE=F
CM029558.1	RepeatMasker	Unknown	8626422	8626534	555	+	NA	Tstart=4012;Tend=4129;ID=RND-1_FAMILY-427;shortTE=F
CM029558.1	RepeatMasker	SINE	8626937	8627147	1468	+	NA	Tstart=838;Tend=1055;ID=RND-6_FAMILY-1645;shortTE=F
CM029558.1	RepeatMasker	Unknown	8626939	8627179	781	+	NA	Tstart=2177;Tend=2425;ID=RND-4_FAMILY-218;shortTE=F
CM029558.1	RepeatMasker	RC/Helitron	8628262	8628506	766	-	NA	Tstart=2217;Tend=2460;ID=RND-4_FAMILY-36;shortTE=F
CM029558.1	RepeatMasker	SINE	8628290	8628509	1516	-	NA	Tstart=835;Tend=1054;ID=RND-6_FAMILY-1645;shortTE=F
CM029558.1	RepeatMasker	Unknown	8631807	8632052	1352	-	NA	Tstart=1655;Tend=1880;ID=RND-4_FAMILY-875;shortTE=F
CM029558.1	RepeatMasker	LTR/Copia	8632275	8632457	412	+	NA	Tstart=1446;Tend=1639;ID=RND-5_FAMILY-736;shortTE=F
CM029558.1	RepeatMasker	Unknown	8632297	8632473	512	-	NA	Tstart=1827;Tend=1976;ID=RND-6_FAMILY-3929;shortTE=F
CM029558.1	RepeatMasker	Unknown	8633045	8633157	691	+	NA	Tstart=1027;Tend=1136;ID=RND-6_FAMILY-3366;shortTE=F
CM029558.1	RepeatMasker	Unknown	8633232	8633502	1752	+	NA	Tstart=929;Tend=1204;ID=RND-1_FAMILY-152;shortTE=F
CM029558.1	RepeatMasker	Unknown	8635501	8637239	14814	-	NA	Tstart=952;Tend=2693;ID=RND-1_FAMILY-712;shortTE=F
CM029558.1	RepeatMasker	Unknown	8637366	8637469	440	-	NA	Tstart=1115;Tend=1212;ID=RND-6_FAMILY-1297;shortTE=F
CM029558.1	RepeatMasker	Unknown	8637746	8637926	463	+	NA	Tstart=876;Tend=1157;ID=RND-6_FAMILY-1939;shortTE=T;TEgroup=ctg_13|RND-6_FAMILY-1939|11
CM029558.1	RepeatMasker	Unknown	8638162	8638304	914	+	NA	Tstart=1794;Tend=1923;ID=RND-5_FAMILY-2829;shortTE=F
CM029558.1	RepeatMasker	Unknown	8640792	8641107	1091	+	NA	Tstart=1479;Tend=1782;ID=RND-5_FAMILY-2871;shortTE=F
CM029558.1	RepeatMasker	LINE/RTE-X	8641366	8641467	603	+	NA	Tstart=2138;Tend=2238;ID=RND-5_FAMILY-1062;shortTE=F
CM029558.1	RepeatMasker	Unknown	8641637	8641846	914	+	NA	Tstart=903;Tend=1115;ID=RND-6_FAMILY-4614;shortTE=F
CM029558.1	RepeatMasker	DNA/hAT	8641967	8642371	2731	+	NA	Tstart=511;Tend=906;ID=RND-5_FAMILY-2448;shortTE=F
CM029558.1	RepeatMasker	SINE	8642734	8642944	1396	+	NA	Tstart=834;Tend=1044;ID=RND-6_FAMILY-1645;shortTE=F
CM029558.1	RepeatMasker	Unknown	8643349	8643482	940	-	NA	Tstart=933;Tend=1065;ID=RND-4_FAMILY-1013;shortTE=F
CM029558.1	RepeatMasker	Unknown	8645080	8645205	466	+	NA	Tstart=1137;Tend=1259;ID=RND-6_FAMILY-2379;shortTE=F
CM029558.1	RepeatMasker	Unknown	8646807	8646950	635	-	NA	Tstart=2844;Tend=3008;ID=RND-5_FAMILY-3489;shortTE=F
CM029558.1	RepeatMasker	Unknown	8648082	8648560	3963	+	NA	Tstart=954;Tend=1435;ID=RND-1_FAMILY-263;shortTE=F
CM029558.1	RepeatMasker	SINE	8650314	8650626	1200	-	NA	Tstart=1444;Tend=1763;ID=RND-6_FAMILY-1645;shortTE=F
CM029558.1	RepeatMasker	Unknown	8650972	8651133	870	-	NA	Tstart=1718;Tend=1874;ID=RND-1_FAMILY-178;shortTE=F
CM029558.1	RepeatMasker	RC/Helitron	8651136	8651712	4606	+	NA	Tstart=1610;Tend=2188;ID=RND-4_FAMILY-19;shortTE=F
CM029558.1	RepeatMasker	Unknown	8651828	8652421	1964	-	NA	Tstart=3495;Tend=3988;ID=RND-6_FAMILY-2528;shortTE=F
CM029558.1	RepeatMasker	Unknown	8653060	8653459	698	+	NA	Tstart=894;Tend=1111;ID=RND-6_FAMILY-1439;shortTE=F;TEgroup=ctg_13|RND-6_FAMILY-1439|2
CM029558.1	RepeatMasker	Unknown	8653465	8653636	672	-	NA	Tstart=1477;Tend=1651;ID=RND-6_FAMILY-6551;shortTE=F
CM029558.1	RepeatMasker	Unknown	8654141	8654339	1106	-	NA	Tstart=923;Tend=1131;ID=RND-6_FAMILY-5246;shortTE=F
CM029558.1	RepeatMasker	DNA/TcMar-Pogo	8654142	8654420	611	+	NA	Tstart=1898;Tend=2186;ID=RND-6_FAMILY-3089;shortTE=F
CM029558.1	RepeatMasker	Unknown	8654498	8654689	1354	+	NA	Tstart=917;Tend=1104;ID=RND-6_FAMILY-656;shortTE=F
CM029558.1	RepeatMasker	LTR/ERV1	8654877	8655174	1009	-	NA	Tstart=1093;Tend=1374;ID=RND-6_FAMILY-1988;shortTE=F
CM029558.1	RepeatMasker	DNA/hAT-Charlie	8654965	8655174	1323	+	NA	Tstart=961;Tend=1169;ID=RND-6_FAMILY-6777;shortTE=F
CM029558.1	RepeatMasker	Unknown	8655551	8655737	682	-	NA	Tstart=2967;Tend=3143;ID=RND-6_FAMILY-2528;shortTE=F
CM029558.1	RepeatMasker	Unknown	8656736	8656989	1333	+	NA	Tstart=913;Tend=1187;ID=RND-5_FAMILY-481;shortTE=F
CM029558.1	RepeatMasker	Unknown	8657121	8657403	1774	-	NA	Tstart=907;Tend=1169;ID=RND-6_FAMILY-425;shortTE=F
CM029558.1	RepeatMasker	Unknown	8658361	8658634	901	+	NA	Tstart=927;Tend=1195;ID=RND-1_FAMILY-102;shortTE=F
CM029558.1	RepeatMasker	DNA/hAT-Ac	8658919	8659043	626	-	NA	Tstart=683;Tend=820;ID=RND-1_FAMILY-649;shortTE=F
CM029558.1	RepeatMasker	Unknown	8660274	8660530	1198	-	NA	Tstart=960;Tend=1170;ID=RND-1_FAMILY-232;shortTE=F
CM029558.1	RepeatMasker	LTR/Copia	8660538	8660754	568	+	NA	Tstart=1446;Tend=1673;ID=RND-5_FAMILY-736;shortTE=F
CM029558.1	RepeatMasker	Unknown	8661322	8661799	3952	-	NA	Tstart=883;Tend=1361;ID=RND-1_FAMILY-204;shortTE=F
CM029558.1	RepeatMasker	Unknown	8661882	8662105	1720	-	NA	Tstart=904;Tend=1122;ID=RND-6_FAMILY-425;shortTE=F
CM029558.1	RepeatMasker	Unknown	8663330	8663586	574	-	NA	Tstart=1773;Tend=2001;ID=RND-1_FAMILY-371;shortTE=F
CM029558.1	RepeatMasker	Unknown	8663369	8663588	1631	+	NA	Tstart=951;Tend=1168;ID=RND-5_FAMILY-1487;shortTE=F
CM029558.1	RepeatMasker	Unknown	8663785	8664225	2887	+	NA	Tstart=940;Tend=1371;ID=RND-6_FAMILY-7320;shortTE=F
CM029558.1	RepeatMasker	LINE/L2	8664895	8665109	855	+	NA	Tstart=4941;Tend=5179;ID=RND-6_FAMILY-5930;shortTE=F
CM029558.1	RepeatMasker	Unknown	8665360	8665705	2185	-	NA	Tstart=5399;Tend=5743;ID=RND-6_FAMILY-7091;shortTE=F
CM029558.1	RepeatMasker	Unknown	8665767	8665896	418	+	NA	Tstart=969;Tend=1126;ID=RND-6_FAMILY-5056;shortTE=F
CM029558.1	RepeatMasker	Unknown	8666300	8666413	810	+	NA	Tstart=2815;Tend=2933;ID=RND-6_FAMILY-4261;shortTE=F
CM029558.1	RepeatMasker	Unknown	8667241	8667454	1661	+	NA	Tstart=920;Tend=1132;ID=RND-1_FAMILY-151;shortTE=F
CM029558.1	RepeatMasker	Unknown	8667711	8667927	635	+	NA	Tstart=693;Tend=880;ID=RND-5_FAMILY-2715;shortTE=F
CM029558.1	RepeatMasker	Unknown	8667930	8668264	1625	-	NA	Tstart=4179;Tend=4490;ID=RND-6_FAMILY-1277;shortTE=F
CM029558.1	RepeatMasker	RC/Helitron	8669403	8670178	5190	-	NA	Tstart=1381;Tend=2189;ID=RND-4_FAMILY-19;shortTE=F
CM029558.1	RepeatMasker	Unknown	8670721	8671703	6472	+	NA	Tstart=968;Tend=1931;ID=RND-5_FAMILY-2096;shortTE=F
CM029558.1	RepeatMasker	Unknown	8672618	8672842	704	-	NA	Tstart=1701;Tend=1924;ID=RND-1_FAMILY-621;shortTE=F
CM029558.1	RepeatMasker	LTR/ERV1	8672645	8673151	1930	+	NA	Tstart=848;Tend=1298;ID=RND-6_FAMILY-1988;shortTE=F
CM029558.1	RepeatMasker	Unknown	8673719	8673960	2012	+	NA	Tstart=964;Tend=1205;ID=RND-1_FAMILY-290;shortTE=F
CM029558.1	RepeatMasker	Unknown	8677994	8678268	2268	-	NA	Tstart=2249;Tend=2525;ID=RND-5_FAMILY-189;shortTE=F
CM029558.1	RepeatMasker	DNA/hAT-Charlie	8679659	8679852	1311	-	NA	Tstart=956;Tend=1168;ID=RND-6_FAMILY-6777;shortTE=F
CM029558.1	RepeatMasker	Unknown	8680659	8680994	430	+	NA	Tstart=881;Tend=1082;ID=RND-1_FAMILY-386;shortTE=T;TEgroup=ctg_13|RND-1_FAMILY-386|2
CM029558.1	RepeatMasker	DNA/hAT-Charlie	8681010	8681256	1568	-	NA	Tstart=953;Tend=1172;ID=rnd-6_family-6777;shortTE=F
CM029558.1	RepeatMasker	Unknown	8681308	8681516	1223	+	NA	Tstart=4289;Tend=4485;ID=RND-6_FAMILY-1277;shortTE=F
CM029558.1	RepeatMasker	Unknown	8681483	8681727	1415	-	NA	Tstart=817;Tend=1062;ID=RND-4_FAMILY-12;shortTE=F
CM029558.1	RepeatMasker	Unknown	8681512	8682202	2155	+	NA	Tstart=856;Tend=1498;ID=RND-6_FAMILY-5676;shortTE=F
CM029558.1	RepeatMasker	Unknown	8682516	8682730	754	-	NA	Tstart=1207;Tend=1441;ID=RND-6_FAMILY-1097;shortTE=F
CM029558.1	RepeatMasker	Unknown	8682860	8683041	715	-	NA	Tstart=986;Tend=1169;ID=RND-1_FAMILY-263;shortTE=F
CM029558.1	RepeatMasker	Unknown	8683249	8683522	1225	+	NA	Tstart=909;Tend=1184;ID=RND-1_FAMILY-232;shortTE=F
CM029558.1	RepeatMasker	Unknown	8684382	8685086	896	-	NA	Tstart=121;Tend=1733;ID=RND-5_FAMILY-738;shortTE=F;TEgroup=ctg_13|RND-5_FAMILY-738|2
CM029558.1	RepeatMasker	Unknown	8686098	8686315	1582	-	NA	Tstart=817;Tend=1034;ID=RND-4_FAMILY-12;shortTE=F
CM029558.1	RepeatMasker	Unknown	8687706	8688008	888	+	NA	Tstart=148;Tend=451;ID=RND-6_FAMILY-4706;shortTE=F
CM029558.1	RepeatMasker	LTR/ERV1	8688575	8689104	1977	-	NA	Tstart=838;Tend=1318;ID=RND-6_FAMILY-1988;shortTE=F
CM029558.1	RepeatMasker	Unknown	8689739	8689842	712	-	NA	Tstart=2815;Tend=2918;ID=RND-6_FAMILY-4261;shortTE=F
CM029558.1	RepeatMasker	Unknown	8689895	8690158	655	+	NA	Tstart=2352;Tend=2478;ID=RND-1_FAMILY-56;shortTE=F;TEgroup=ctg_13|RND-1_FAMILY-56|9
CM029558.1	RepeatMasker	Unknown	8690758	8691043	2465	+	NA	Tstart=781;Tend=1066;ID=RND-5_FAMILY-4284;shortTE=F
CM029558.1	RepeatMasker	DNA/hAT-Charlie	8691076	8691291	1621	-	NA	Tstart=957;Tend=1172;ID=RND-6_FAMILY-6777;shortTE=F
CM029558.1	RepeatMasker	SINE	8691815	8692078	1107	+	NA	Tstart=1416;Tend=1662;ID=RND-6_FAMILY-1645;shortTE=F
CM029558.1	RepeatMasker	DNA/hAT-Charlie	8691844	8692078	1265	+	NA	Tstart=953;Tend=1171;ID=RND-6_FAMILY-6777;shortTE=F
CM029558.1	RepeatMasker	LINE/L2	8692628	8693031	2496	-	NA	Tstart=3235;Tend=3668;ID=RND-5_FAMILY-2898;shortTE=F
CM029558.1	RepeatMasker	Unknown	8693631	8693836	616	+	NA	Tstart=947;Tend=1144;ID=RND-6_FAMILY-884;shortTE=F
CM029558.1	RepeatMasker	Unknown	8693669	8693855	730	-	NA	Tstart=1004;Tend=1191;ID=RND-6_FAMILY-118;shortTE=F
CM029558.1	RepeatMasker	DNA/hAT-Charlie	8695156	8695377	1287	+	NA	Tstart=939;Tend=1172;ID=RND-6_FAMILY-6777;shortTE=F
CM029558.1	RepeatMasker	LTR/ERV1	8695609	8695885	1374	-	NA	Tstart=1545;Tend=1821;ID=RND-6_FAMILY-1988;shortTE=F
CM029558.1	RepeatMasker	Unknown	8695660	8695891	1663	-	NA	Tstart=916;Tend=1146;ID=RND-6_FAMILY-5246;shortTE=F
CM029558.1	RepeatMasker	Unknown	8696643	8696909	856	+	NA	Tstart=1658;Tend=1907;ID=RND-6_FAMILY-35;shortTE=F
CM029558.1	RepeatMasker	DNA/hAT-Charlie	8696675	8696910	1284	-	NA	Tstart=953;Tend=1172;ID=RND-6_FAMILY-6777;shortTE=F
CM029558.1	RepeatMasker	Unknown	8697680	8698339	5104	-	NA	Tstart=1502;Tend=2176;ID=RND-1_FAMILY-598;shortTE=F
CM029558.1	RepeatMasker	Unknown	8698352	8698459	617	-	NA	Tstart=946;Tend=1055;ID=RND-6_FAMILY-1885;shortTE=F
CM029558.1	RepeatMasker	Unknown	8700145	8700311	970	-	NA	Tstart=2827;Tend=2973;ID=RND-6_FAMILY-600;shortTE=F
CM029558.1	RepeatMasker	Unknown	8700414	8700598	579	+	NA	Tstart=973;Tend=1172;ID=RND-6_FAMILY-7320;shortTE=F
CM029558.1	RepeatMasker	Unknown	8700715	8700966	735	-	NA	Tstart=917;Tend=1174;ID=RND-1_FAMILY-293;shortTE=F
CM029558.1	RepeatMasker	Unknown	8700752	8701177	1679	+	NA	Tstart=907;Tend=1228;ID=RND-6_FAMILY-425;shortTE=F;TEgroup=ctg_13|RND-6_FAMILY-425|5
CM029558.1	RepeatMasker	Unknown	8701504	8701910	2952	+	NA	Tstart=1019;Tend=1448;ID=RND-6_FAMILY-2174;shortTE=F
CM029558.1	RepeatMasker	Unknown	8702142	8702333	1441	-	NA	Tstart=917;Tend=1104;ID=RND-6_FAMILY-656;shortTE=F
CM029558.1	RepeatMasker	Unknown	8702363	8702565	699	+	NA	Tstart=724;Tend=935;ID=RND-3_FAMILY-190;shortTE=F
CM029558.1	RepeatMasker	Unknown	8703104	8703237	841	-	NA	Tstart=3692;Tend=3841;ID=RND-1_FAMILY-512;shortTE=F
CM029558.1	RepeatMasker	Unknown	8703386	8703707	2602	-	NA	Tstart=865;Tend=1186;ID=RND-6_FAMILY-41;shortTE=F
CM029558.1	RepeatMasker	Unknown	8704909	8705023	465	+	NA	Tstart=1063;Tend=1178;ID=RND-1_FAMILY-139;shortTE=F
CM029558.1	RepeatMasker	Unknown	8705103	8705249	702	+	NA	Tstart=927;Tend=1073;ID=RND-6_FAMILY-807;shortTE=F
CM029558.1	RepeatMasker	Unknown	8705235	8705393	778	-	NA	Tstart=996;Tend=1180;ID=RND-6_FAMILY-2755;shortTE=F
CM029558.1	RepeatMasker	Unknown	8706725	8706883	781	-	NA	Tstart=905;Tend=1074;ID=RND-6_FAMILY-5;shortTE=F
CM029558.1	RepeatMasker	Unknown	8707059	8707267	744	+	NA	Tstart=2276;Tend=2478;ID=RND-1_FAMILY-56;shortTE=F
CM029558.1	RepeatMasker	Unknown	8707887	8708146	807	+	NA	Tstart=1618;Tend=1846;ID=RND-5_FAMILY-2079;shortTE=F
CM029558.1	RepeatMasker	Unknown	8707946	8708148	1347	-	NA	Tstart=904;Tend=1104;ID=RND-6_FAMILY-656;shortTE=F
CM029558.1	RepeatMasker	Unknown	8708267	8709027	6358	+	NA	Tstart=921;Tend=1699;ID=RND-1_FAMILY-121;shortTE=F
CM029558.1	RepeatMasker	DNA/TcMar-Mariner	8709270	8709601	1437	+	NA	Tstart=1325;Tend=1691;ID=RND-5_FAMILY-287;shortTE=F
CM029558.1	RepeatMasker	Unknown	8710112	8710429	1023	+	NA	Tstart=1741;Tend=2063;ID=RND-5_FAMILY-868;shortTE=F
CM029558.1	RepeatMasker	Unknown	8710474	8710895	2380	-	NA	Tstart=1957;Tend=2374;ID=RND-5_FAMILY-727;shortTE=F
CM029558.1	RepeatMasker	DNA/TcMar-Tc1	8711397	8711601	502	+	NA	Tstart=1504;Tend=1707;ID=RND-5_FAMILY-1080;shortTE=T;TEgroup=ctg_13|RND-5_FAMILY-1080|2
CM029558.1	RepeatMasker	LINE	8711762	8711970	1054	+	NA	Tstart=776;Tend=994;ID=RND-6_FAMILY-1;shortTE=F
CM029558.1	RepeatMasker	LINE/Penelope	8712003	8712225	1056	+	NA	Tstart=1786;Tend=2003;ID=RND-6_FAMILY-195;shortTE=F
CM029558.1	RepeatMasker	Unknown	8712483	8712654	1243	+	NA	Tstart=2251;Tend=2425;ID=RND-6_FAMILY-1277;shortTE=F
CM029558.1	RepeatMasker	Unknown	8713062	8713405	935	-	NA	Tstart=575;Tend=1030;ID=RND-4_FAMILY-12;shortTE=F
CM029558.1	RepeatMasker	Unknown	8713488	8713661	1150	-	NA	Tstart=3696;Tend=3847;ID=RND-1_FAMILY-512;shortTE=F
CM029558.1	RepeatMasker	Unknown	8714019	8714166	660	-	NA	Tstart=956;Tend=1060;ID=RND-6_FAMILY-1885;shortTE=F
CM029558.1	RepeatMasker	Unknown	8715280	8715515	684	-	NA	Tstart=1548;Tend=1788;ID=RND-6_FAMILY-2755;shortTE=F
CM029558.1	RepeatMasker	SINE	8715309	8715515	1169	+	NA	Tstart=838;Tend=1049;ID=RND-6_FAMILY-1645;shortTE=F
CM029558.1	RepeatMasker	Unknown	8717475	8717855	405	+	NA	Tstart=1185;Tend=1417;ID=RND-6_FAMILY-1097;shortTE=T;TEgroup=ctg_13|RND-6_FAMILY-1097|5
CM029558.1	RepeatMasker	Unknown	8718189	8718297	718	+	NA	Tstart=2820;Tend=2911;ID=RND-6_FAMILY-4261;shortTE=F
CM029558.1	RepeatMasker	LINE/RTE-X	8718207	8718309	411	+	NA	Tstart=2149;Tend=2245;ID=RND-5_FAMILY-1062;shortTE=F
CM029558.1	RepeatMasker	Unknown	8718509	8718789	1958	+	NA	Tstart=809;Tend=1089;ID=RND-1_FAMILY-537;shortTE=F
CM029558.1	RepeatMasker	Unknown	8719093	8719656	3884	-	NA	Tstart=799;Tend=1384;ID=RND-6_FAMILY-2170;shortTE=F
CM029558.1	RepeatMasker	Unknown	8719856	8720332	4059	+	NA	Tstart=884;Tend=1361;ID=RND-1_FAMILY-204;shortTE=F
CM029558.1	RepeatMasker	DNA/hAT-Charlie	8720919	8721139	1467	+	NA	Tstart=958;Tend=1178;ID=RND-6_FAMILY-6777;shortTE=F
CM029558.1	RepeatMasker	Unknown	8722151	8722721	1897	-	NA	Tstart=738;Tend=1301;ID=RND-6_FAMILY-2653;shortTE=F
CM029558.1	RepeatMasker	Unknown	8722710	8722995	2470	-	NA	Tstart=783;Tend=1068;ID=RND-5_FAMILY-4284;shortTE=F
CM029558.1	RepeatMasker	Unknown	8723659	8723949	1273	-	NA	Tstart=854;Tend=1090;ID=RND-5_FAMILY-153;shortTE=F
CM029558.1	RepeatMasker	SINE	8723689	8723982	1260	+	NA	Tstart=837;Tend=1106;ID=RND-6_FAMILY-1645;shortTE=F
CM029558.1	RepeatMasker	Unknown	8723988	8724291	1050	+	NA	Tstart=854;Tend=1111;ID=RND-6_FAMILY-1939;shortTE=F
CM029558.1	RepeatMasker	Unknown	8724500	8724735	1369	+	NA	Tstart=929;Tend=1165;ID=RND-1_FAMILY-232;shortTE=F
CM029558.1	RepeatMasker	LTR/ERV1	8724526	8724928	1929	+	NA	Tstart=845;Tend=1306;ID=RND-6_FAMILY-1988;shortTE=F
CM029558.1	RepeatMasker	Unknown	8725583	8725846	1408	-	NA	Tstart=780;Tend=1056;ID=RND-6_FAMILY-4920;shortTE=F
CM029558.1	RepeatMasker	DNA/Academ-1	8726120	8726293	722	-	NA	Tstart=1657;Tend=1857;ID=RND-6_FAMILY-2507;shortTE=F
CM029558.1	RepeatMasker	Unknown	8726166	8726341	702	+	NA	Tstart=909;Tend=1055;ID=RND-1_FAMILY-801;shortTE=F
CM029558.1	RepeatMasker	Unknown	8726440	8726755	1750	+	NA	Tstart=907;Tend=1122;ID=RND-6_FAMILY-425;shortTE=F
CM029558.1	RepeatMasker	DNA/hAT-Charlie	8727739	8727936	1184	+	NA	Tstart=954;Tend=1170;ID=RND-6_FAMILY-6777;shortTE=F
CM029558.1	RepeatMasker	Unknown	8728273	8728424	854	-	NA	Tstart=929;Tend=1122;ID=RND-1_FAMILY-90;shortTE=F
CM029558.1	RepeatMasker	Unknown	8729589	8729748	740	-	NA	Tstart=2330;Tend=2478;ID=RND-1_FAMILY-56;shortTE=F
CM029558.1	RepeatMasker	Unknown	8730297	8730420	514	+	NA	Tstart=983;Tend=1118;ID=RND-1_FAMILY-843;shortTE=F
CM029558.1	RepeatMasker	Unknown	8730454	8730892	1525	-	NA	Tstart=998;Tend=1450;ID=RND-6_FAMILY-6551;shortTE=F
CM029558.1	RepeatMasker	DNA/hAT-Charlie	8731133	8731342	1004	+	NA	Tstart=953;Tend=1172;ID=RND-6_FAMILY-6777;shortTE=F
CM029558.1	RepeatMasker	Unknown	8731161	8731381	689	+	NA	Tstart=481;Tend=713;ID=RND-6_FAMILY-2200;shortTE=F
CM029558.1	RepeatMasker	DNA	8732089	8732383	823	+	NA	Tstart=189;Tend=499;ID=RND-1_FAMILY-196;shortTE=F
CM029558.1	RepeatMasker	Unknown	8732183	8732415	1396	+	NA	Tstart=928;Tend=1139;ID=RND-6_FAMILY-5246;shortTE=F
CM029558.1	RepeatMasker	Unknown	8732694	8732986	635	+	NA	Tstart=791;Tend=1054;ID=RND-1_FAMILY-801;shortTE=F
CM029558.1	RepeatMasker	Unknown	8733100	8733340	1273	-	NA	Tstart=923;Tend=1145;ID=RND-6_FAMILY-5246;shortTE=F
CM029558.1	RepeatMasker	SINE	8733102	8733393	1201	+	NA	Tstart=1443;Tend=1713;ID=RND-6_FAMILY-1645;shortTE=F
CM029558.1	RepeatMasker	Unknown	8733519	8733933	641	+	NA	Tstart=883;Tend=1233;ID=RND-1_FAMILY-301;shortTE=F;TEgroup=ctg_13|RND-1_FAMILY-301|1
CM029558.1	RepeatMasker	Unknown	8734230	8734700	2214	+	NA	Tstart=1961;Tend=2391;ID=RND-5_FAMILY-727;shortTE=F
CM029558.1	RepeatMasker	Unknown	8734719	8734839	461	-	NA	Tstart=836;Tend=971;ID=RND-1_FAMILY-537;shortTE=F
CM029558.1	RepeatMasker	Unknown	8734903	8735094	1222	-	NA	Tstart=919;Tend=1104;ID=RND-6_FAMILY-656;shortTE=F
CM029558.1	RepeatMasker	Unknown	8736803	8737064	1576	+	NA	Tstart=907;Tend=1111;ID=RND-6_FAMILY-425;shortTE=F
CM029558.1	RepeatMasker	DNA/hAT-Charlie	8736847	8737095	1388	-	NA	Tstart=930;Tend=1172;ID=RND-6_FAMILY-6777;shortTE=F
CM029558.1	RepeatMasker	Unknown	8739847	8739974	415	-	NA	Tstart=915;Tend=1043;ID=RND-3_FAMILY-190;shortTE=F
CM029558.1	RepeatMasker	Unknown	8741859	8742024	472	-	NA	Tstart=1035;Tend=1202;ID=RND-6_FAMILY-118;shortTE=F
CM029558.1	RepeatMasker	Unknown	8743323	8744328	8590	+	NA	Tstart=1167;Tend=2173;ID=RND-5_FAMILY-444;shortTE=F
CM029558.1	RepeatMasker	Unknown	8744605	8744756	1226	+	NA	Tstart=947;Tend=1102;ID=RND-1_FAMILY-223;shortTE=F
CM029558.1	RepeatMasker	DNA/hAT-Tip100	8745237	8746156	400	+	NA	Tstart=587;Tend=2514;ID=RND-5_FAMILY-3314;shortTE=T;TEgroup=ctg_13|RND-5_FAMILY-3314|1
CM029558.1	RepeatMasker	Unknown	8747311	8747545	588	+	NA	Tstart=2716;Tend=2963;ID=RND-4_FAMILY-104;shortTE=F
CM029558.1	RepeatMasker	Unknown	8748269	8748405	812	+	NA	Tstart=920;Tend=1058;ID=RND-6_FAMILY-4920;shortTE=F
CM029558.1	RepeatMasker	LINE/Penelope	8748348	8748498	819	+	NA	Tstart=362;Tend=503;ID=RND-6_FAMILY-2881;shortTE=F
CM029558.1	RepeatMasker	Unknown	8748673	8748884	1563	-	NA	Tstart=911;Tend=1122;ID=RND-6_FAMILY-425;shortTE=F
CM029558.1	RepeatMasker	Unknown	8749337	8749571	1609	-	NA	Tstart=790;Tend=1166;ID=RND-5_FAMILY-1487;shortTE=F
CM029558.1	RepeatMasker	Unknown	8749649	8749812	499	-	NA	Tstart=914;Tend=1056;ID=RND-1_FAMILY-801;shortTE=F
CM029558.1	RepeatMasker	Unknown	8749932	8750528	1098	-	NA	Tstart=5155;Tend=6045;ID=RND-1_FAMILY-108;shortTE=F;TEgroup=ctg_13|RND-1_FAMILY-108|15
CM029558.1	RepeatMasker	DNA/hAT-Charlie	8751143	8751350	1604	+	NA	Tstart=953;Tend=1172;ID=RND-6_FAMILY-6777;shortTE=F
CM029558.1	RepeatMasker	LTR/ERV1	8751922	8752085	1196	+	NA	Tstart=846;Tend=1008;ID=RND-6_FAMILY-1988;shortTE=F
CM029558.1	RepeatMasker	Unknown	8752151	8752456	1492	-	NA	Tstart=1880;Tend=2194;ID=RND-5_FAMILY-738;shortTE=F
CM029558.1	RepeatMasker	Unknown	8753185	8753375	619	+	NA	Tstart=1218;Tend=1406;ID=RND-6_FAMILY-1455;shortTE=F
CM029558.1	RepeatMasker	Unknown	8753536	8753696	754	+	NA	Tstart=915;Tend=1062;ID=RND-6_FAMILY-1939;shortTE=F
CM029558.1	RepeatMasker	DNA/hAT-Charlie	8753935	8754159	1444	+	NA	Tstart=953;Tend=1176;ID=RND-6_FAMILY-6777;shortTE=F
CM029558.1	RepeatMasker	Unknown	8753936	8754236	674	+	NA	Tstart=1072;Tend=1333;ID=RND-1_FAMILY-508;shortTE=F
CM029558.1	RepeatMasker	Unknown	8755628	8755734	626	-	NA	Tstart=967;Tend=1081;ID=RND-1_FAMILY-137;shortTE=F
CM029558.1	RepeatMasker	DNA/hAT-Charlie	8755735	8755966	1671	+	NA	Tstart=941;Tend=1172;ID=RND-6_FAMILY-6777;shortTE=F
CM029558.1	RepeatMasker	Unknown	8755751	8755992	1358	+	NA	Tstart=1433;Tend=1675;ID=RND-5_FAMILY-4284;shortTE=F
CM029558.1	RepeatMasker	Unknown	8756282	8756477	652	+	NA	Tstart=2206;Tend=2400;ID=RND-6_FAMILY-2528;shortTE=F
CM029558.1	RepeatMasker	LTR/Copia	8756283	8756504	407	-	NA	Tstart=1440;Tend=1675;ID=RND-5_FAMILY-736;shortTE=F
CM029558.1	RepeatMasker	Unknown	8757054	8757342	1569	+	NA	Tstart=952;Tend=1174;ID=RND-1_FAMILY-232;shortTE=F
CM029558.1	RepeatMasker	Unknown	8757651	8757808	719	+	NA	Tstart=1705;Tend=1850;ID=RND-1_FAMILY-61;shortTE=F
CM029558.1	RepeatMasker	Unknown	8757827	8758063	1066	-	NA	Tstart=787;Tend=1052;ID=RND-6_FAMILY-4920;shortTE=F
CM029558.1	RepeatMasker	Unknown	8758955	8759100	844	+	NA	Tstart=1011;Tend=1164;ID=RND-1_FAMILY-375;shortTE=F
CM029558.1	RepeatMasker	Unknown	8759048	8759246	1529	-	NA	Tstart=3034;Tend=3231;ID=RND-5_FAMILY-866;shortTE=F
CM029558.1	RepeatMasker	Unknown	8759373	8759592	1649	+	NA	Tstart=792;Tend=1005;ID=RND-1_FAMILY-42;shortTE=F
CM029558.1	RepeatMasker	DNA/hAT-Charlie	8759743	8759882	759	-	NA	Tstart=956;Tend=1081;ID=RND-6_FAMILY-6777;shortTE=F
CM029558.1	RepeatMasker	Unknown	8760479	8760955	3879	+	NA	Tstart=1009;Tend=1493;ID=RND-6_FAMILY-2174;shortTE=F
CM029558.1	RepeatMasker	Unknown	8760955	8761520	3267	+	NA	Tstart=697;Tend=1302;ID=RND-6_FAMILY-4876;shortTE=F
CM029558.1	RepeatMasker	Unknown	8762034	8762303	1168	-	NA	Tstart=527;Tend=762;ID=RND-6_FAMILY-1375;shortTE=F
CM029558.1	RepeatMasker	Unknown	8763219	8763325	695	+	NA	Tstart=2821;Tend=2908;ID=RND-6_FAMILY-4261;shortTE=F
CM029558.1	RepeatMasker	Unknown	8764823	8765456	809	-	NA	Tstart=5163;Tend=6049;ID=RND-1_FAMILY-108;shortTE=F;TEgroup=ctg_13|RND-1_FAMILY-108|16
CM029558.1	RepeatMasker	LINE/L2	8765459	8765596	448	+	NA	Tstart=2910;Tend=3040;ID=RND-5_FAMILY-3341;shortTE=F
CM029558.1	RepeatMasker	Unknown	8765910	8766126	1634	+	NA	Tstart=948;Tend=1171;ID=RND-1_FAMILY-232;shortTE=F
CM029558.1	RepeatMasker	SINE	8767720	8767938	1643	-	NA	Tstart=837;Tend=1055;ID=RND-6_FAMILY-1645;shortTE=F
CM029558.1	RepeatMasker	Unknown	8768307	8768513	1546	+	NA	Tstart=905;Tend=1121;ID=RND-6_FAMILY-425;shortTE=F
CM029558.1	RepeatMasker	Unknown	8768309	8768554	1222	-	NA	Tstart=1616;Tend=1872;ID=RND-4_FAMILY-875;shortTE=F
CM029558.1	RepeatMasker	Unknown	8768954	8769143	832	+	NA	Tstart=1014;Tend=1203;ID=RND-6_FAMILY-118;shortTE=F
CM029558.1	RepeatMasker	Unknown	8769148	8770506	1788	+	NA	Tstart=575;Tend=2461;ID=RND-6_FAMILY-5676;shortTE=F
CM029558.1	RepeatMasker	Unknown	8770507	8770764	1697	-	NA	Tstart=874;Tend=1122;ID=RND-6_FAMILY-425;shortTE=F
CM029558.1	RepeatMasker	DNA/hAT-Charlie	8771827	8772062	1483	+	NA	Tstart=941;Tend=1179;ID=RND-6_FAMILY-6777;shortTE=F
CM029558.1	RepeatMasker	DNA/hAT-Charlie	8772787	8772920	761	+	NA	Tstart=953;Tend=1080;ID=RND-6_FAMILY-6777;shortTE=F
CM029558.1	RepeatMasker	DNA/TcMar-Mariner	8773409	8773530	909	-	NA	Tstart=695;Tend=816;ID=RND-6_FAMILY-103;shortTE=F
CM029558.1	RepeatMasker	Unknown	8774037	8774266	478	+	NA	Tstart=956;Tend=1119;ID=RND-1_FAMILY-250;shortTE=F;TEgroup=ctg_13|RND-1_FAMILY-250|1
CM029558.1	RepeatMasker	Unknown	8774274	8774437	427	-	NA	Tstart=658;Tend=767;ID=RND-6_FAMILY-569;shortTE=F
CM029558.1	RepeatMasker	Unknown	8774438	8774555	794	+	NA	Tstart=4080;Tend=4184;ID=RND-6_FAMILY-6;shortTE=F
CM029558.1	RepeatMasker	Unknown	8775813	8775994	1052	+	NA	Tstart=491;Tend=670;ID=RND-6_FAMILY-7922;shortTE=F
CM029558.1	RepeatMasker	Unknown	8777626	8777868	1398	+	NA	Tstart=81;Tend=331;ID=RND-6_FAMILY-1499;shortTE=F
CM029558.1	RepeatMasker	Unknown	8777660	8777903	1698	-	NA	Tstart=906;Tend=1122;ID=RND-6_FAMILY-425;shortTE=F
CM029558.1	RepeatMasker	Unknown	8778650	8778918	953	+	NA	Tstart=1227;Tend=1498;ID=RND-6_FAMILY-5676;shortTE=F
CM029558.1	RepeatMasker	DNA/hAT-Charlie	8778702	8778933	1603	-	NA	Tstart=941;Tend=1172;ID=RND-6_FAMILY-6777;shortTE=F
CM029558.1	RepeatMasker	Unknown	8779570	8779763	1379	+	NA	Tstart=1689;Tend=1885;ID=RND-5_FAMILY-2559;shortTE=F
CM029558.1	RepeatMasker	Unknown	8779954	8780054	637	+	NA	Tstart=2819;Tend=2914;ID=RND-6_FAMILY-4261;shortTE=F
CM029558.1	RepeatMasker	Unknown	8780183	8781015	6215	+	NA	Tstart=839;Tend=1627;ID=RND-1_FAMILY-222;shortTE=F
CM029558.1	RepeatMasker	Unknown	8781168	8781441	1476	-	NA	Tstart=952;Tend=1182;ID=RND-1_FAMILY-232;shortTE=F
CM029558.1	RepeatMasker	Unknown	8781879	8782036	630	-	NA	Tstart=909;Tend=1056;ID=RND-1_FAMILY-801;shortTE=F
CM029558.1	RepeatMasker	Unknown	8781918	8782103	613	+	NA	Tstart=2322;Tend=2496;ID=RND-1_FAMILY-56;shortTE=F
CM029558.1	RepeatMasker	Unknown	8782105	8782255	526	-	NA	Tstart=577;Tend=680;ID=RND-6_FAMILY-2200;shortTE=T;TEgroup=ctg_13|RND-6_FAMILY-2200|2
CM029558.1	RepeatMasker	Unknown	8782316	8782495	1453	-	NA	Tstart=852;Tend=1032;ID=RND-4_FAMILY-349;shortTE=F
CM029558.1	RepeatMasker	Unknown	8782496	8782632	998	-	NA	Tstart=956;Tend=1093;ID=RND-6_FAMILY-5056;shortTE=F
CM029558.1	RepeatMasker	Unknown	8785055	8785168	747	-	NA	Tstart=4105;Tend=4218;ID=RND-6_FAMILY-6534;shortTE=F
CM029558.1	RepeatMasker	Unknown	8785368	8785690	2285	-	NA	Tstart=747;Tend=1035;ID=RND-4_FAMILY-349;shortTE=F
CM029558.1	RepeatMasker	Unknown	8786272	8786488	1555	+	NA	Tstart=813;Tend=1033;ID=RND-4_FAMILY-12;shortTE=F
CM029558.1	RepeatMasker	LTR/Pao	8786278	8786534	803	+	NA	Tstart=237;Tend=494;ID=RND-4_FAMILY-53;shortTE=F
CM029558.1	RepeatMasker	Unknown	8790784	8790897	465	+	NA	Tstart=1926;Tend=2038;ID=RND-1_FAMILY-801;shortTE=F
CM029558.1	RepeatMasker	DNA/Academ-1	8790840	8790948	578	-	NA	Tstart=1657;Tend=1765;ID=RND-6_FAMILY-2507;shortTE=F
CM029558.1	RepeatMasker	Unknown	8791873	8791989	687	-	NA	Tstart=2885;Tend=3005;ID=RND-6_FAMILY-769;shortTE=F
CM029558.1	RepeatMasker	SINE	8793340	8793561	1443	-	NA	Tstart=841;Tend=1054;ID=RND-6_FAMILY-1645;shortTE=F
CM029558.1	RepeatMasker	DNA/hAT-Charlie	8794695	8794918	1571	+	NA	Tstart=954;Tend=1176;ID=RND-6_FAMILY-6777;shortTE=F
CM029558.1	RepeatMasker	DNA/hAT-Charlie	8795332	8795575	1471	+	NA	Tstart=930;Tend=1172;ID=RND-6_FAMILY-6777;shortTE=F
CM029558.1	RepeatMasker	Unknown	8795360	8795617	1448	-	NA	Tstart=217;Tend=477;ID=RND-5_FAMILY-153;shortTE=F
CM029558.1	RepeatMasker	Unknown	8796097	8796325	1825	-	NA	Tstart=892;Tend=1121;ID=RND-6_FAMILY-425;shortTE=F
CM029558.1	RepeatMasker	Unknown	8796577	8796782	670	-	NA	Tstart=2278;Tend=2478;ID=RND-1_FAMILY-56;shortTE=F
CM029558.1	RepeatMasker	Unknown	8797396	8797590	498	+	NA	Tstart=2296;Tend=2473;ID=RND-1_FAMILY-56;shortTE=F
CM029558.1	RepeatMasker	Unknown	8797990	8798764	1910	+	NA	Tstart=578;Tend=1483;ID=RND-4_FAMILY-12;shortTE=F
CM029558.1	RepeatMasker	Unknown	8799055	8799421	3023	+	NA	Tstart=2188;Tend=2555;ID=RND-5_FAMILY-3134;shortTE=F
CM029558.1	RepeatMasker	Unknown	8799971	8800186	738	-	NA	Tstart=1669;Tend=1871;ID=RND-5_FAMILY-2079;shortTE=F
CM029558.1	RepeatMasker	Unknown	8800005	8800195	1298	+	NA	Tstart=918;Tend=1104;ID=RND-6_FAMILY-656;shortTE=F
CM029558.1	RepeatMasker	Unknown	8800738	8801008	842	+	NA	Tstart=1489;Tend=1759;ID=RND-1_FAMILY-232;shortTE=F
CM029558.1	RepeatMasker	DNA/hAT-Charlie	8802584	8802802	1573	+	NA	Tstart=959;Tend=1177;ID=RND-6_FAMILY-6777;shortTE=F
CM029558.1	RepeatMasker	Unknown	8803006	8803253	1041	+	NA	Tstart=993;Tend=1225;ID=RND-6_FAMILY-6551;shortTE=F
CM029558.1	RepeatMasker	LINE/RTE-BovB	8803449	8803582	499	+	NA	Tstart=1236;Tend=1365;ID=RND-6_FAMILY-2853;shortTE=F
CM029558.1	RepeatMasker	Unknown	8803608	8803748	596	-	NA	Tstart=3982;Tend=4103;ID=RND-1_FAMILY-427;shortTE=T;TEgroup=ctg_13|RND-1_FAMILY-427|10
CM029558.1	RepeatMasker	Unknown	8804529	8804762	682	-	NA	Tstart=1717;Tend=1962;ID=RND-6_FAMILY-629;shortTE=F
CM029558.1	RepeatMasker	DNA/hAT-Charlie	8804557	8804766	1347	+	NA	Tstart=953;Tend=1174;ID=RND-6_FAMILY-6777;shortTE=F
CM029558.1	RepeatMasker	Unknown	8804810	8804974	789	-	NA	Tstart=2206;Tend=2371;ID=RND-6_FAMILY-2528;shortTE=F
CM029558.1	RepeatMasker	Unknown	8804991	8805195	1605	+	NA	Tstart=1082;Tend=1287;ID=RND-6_FAMILY-6551;shortTE=F
CM029558.1	RepeatMasker	Unknown	8805196	8805661	2697	-	NA	Tstart=1179;Tend=1794;ID=RND-1_FAMILY-723;shortTE=F
CM029558.1	RepeatMasker	Unknown	8805714	8806033	1253	-	NA	Tstart=4184;Tend=4485;ID=RND-6_FAMILY-1277;shortTE=F
CM029558.1	RepeatMasker	Unknown	8806397	8806613	1671	-	NA	Tstart=817;Tend=1033;ID=RND-4_FAMILY-12;shortTE=F
CM029558.1	RepeatMasker	Unknown	8807816	8808007	1185	+	NA	Tstart=1919;Tend=2108;ID=RND-1_FAMILY-647;shortTE=F
CM029558.1	RepeatMasker	Unknown	8807837	8808054	1753	-	NA	Tstart=951;Tend=1168;ID=RND-5_FAMILY-1487;shortTE=F
CM029558.1	RepeatMasker	SINE	8807839	8808081	1405	-	NA	Tstart=1420;Tend=1663;ID=RND-6_FAMILY-1645;shortTE=F
CM029558.1	RepeatMasker	Unknown	8808708	8809024	1819	-	NA	Tstart=1106;Tend=1429;ID=RND-1_FAMILY-125;shortTE=F
CM029558.1	RepeatMasker	Unknown	8810619	8810831	1562	+	NA	Tstart=820;Tend=1033;ID=RND-4_FAMILY-12;shortTE=F
CM029558.1	RepeatMasker	Unknown	8814411	8814518	487	+	NA	Tstart=4013;Tend=4126;ID=RND-1_FAMILY-427;shortTE=F
CM029558.1	RepeatMasker	Unknown	8815444	8815843	950	+	NA	Tstart=2560;Tend=2959;ID=RND-6_FAMILY-1277;shortTE=F
CM029558.1	RepeatMasker	Unknown	8815981	8816121	549	+	NA	Tstart=1648;Tend=1783;ID=RND-1_FAMILY-244;shortTE=F
CM029558.1	RepeatMasker	Unknown	8816306	8816546	1015	+	NA	Tstart=168;Tend=419;ID=RND-6_FAMILY-4706;shortTE=F
CM029558.1	RepeatMasker	DNA/hAT-Charlie	8816335	8816548	1627	+	NA	Tstart=953;Tend=1177;ID=RND-6_FAMILY-6777;shortTE=F
CM029558.1	RepeatMasker	Unknown	8816937	8817218	1483	-	NA	Tstart=262;Tend=536;ID=RND-5_FAMILY-153;shortTE=F
CM029558.1	RepeatMasker	DNA/hAT-Charlie	8816988	8817223	1618	+	NA	Tstart=941;Tend=1176;ID=RND-6_FAMILY-6777;shortTE=F
CM029558.1	RepeatMasker	Unknown	8818402	8818666	2098	+	NA	Tstart=749;Tend=1036;ID=RND-4_FAMILY-349;shortTE=F
CM029558.1	RepeatMasker	Unknown	8819500	8819663	774	-	NA	Tstart=1668;Tend=1855;ID=RND-6_FAMILY-4370;shortTE=F
CM029558.1	RepeatMasker	LINE/L2	8819741	8819861	404	+	NA	Tstart=670;Tend=795;ID=RND-1_FAMILY-360;shortTE=F
CM029558.1	RepeatMasker	Unknown	8819890	8820032	698	+	NA	Tstart=740;Tend=882;ID=RND-1_FAMILY-579;shortTE=F
CM029558.1	RepeatMasker	LINE/I-Jockey	8820476	8820874	1923	-	NA	Tstart=550;Tend=885;ID=RND-5_FAMILY-1393;shortTE=F
CM029558.1	RepeatMasker	Unknown	8820951	8821325	2517	-	NA	Tstart=911;Tend=1285;ID=RND-1_FAMILY-222;shortTE=F
CM029558.1	RepeatMasker	Unknown	8821727	8821985	1964	+	NA	Tstart=844;Tend=1120;ID=RND-1_FAMILY-325;shortTE=F
CM029558.1	RepeatMasker	Unknown	8822659	8822845	766	-	NA	Tstart=916;Tend=1138;ID=RND-6_FAMILY-1326;shortTE=F
CM029558.1	RepeatMasker	Unknown	8831032	8831184	935	-	NA	Tstart=1060;Tend=1212;ID=RND-6_FAMILY-5056;shortTE=F
CM029558.1	RepeatMasker	LINE/L2	8832751	8832864	540	-	NA	Tstart=888;Tend=1083;ID=RND-6_FAMILY-834;shortTE=F;TEgroup=ctg_13|RND-6_FAMILY-834|2
CM029558.1	RepeatMasker	Unknown	8832865	8833013	990	-	NA	Tstart=821;Tend=967;ID=RND-1_FAMILY-484;shortTE=F
CM029558.1	RepeatMasker	Unknown	8834341	8834468	588	+	NA	Tstart=5806;Tend=5924;ID=RND-1_FAMILY-678;shortTE=F
CM029558.1	RepeatMasker	Unknown	8836989	8837231	1768	-	NA	Tstart=1014;Tend=1246;ID=RND-6_FAMILY-2174;shortTE=F
CM029558.1	RepeatMasker	Unknown	8837771	8838481	1582	+	NA	Tstart=838;Tend=1931;ID=RND-4_FAMILY-12;shortTE=F
CM029558.1	RepeatMasker	Unknown	8838721	8838865	721	-	NA	Tstart=973;Tend=1118;ID=RND-6_FAMILY-1939;shortTE=F
CM029558.1	RepeatMasker	LINE/Penelope	8839088	8839225	970	-	NA	Tstart=829;Tend=967;ID=RND-6_FAMILY-5891;shortTE=F
CM029558.1	RepeatMasker	LINE/I-Jockey	8839132	8839239	629	+	NA	Tstart=1654;Tend=1762;ID=RND-5_FAMILY-1393;shortTE=F
CM029558.1	RepeatMasker	DNA	8839405	8839984	2161	-	NA	Tstart=351;Tend=969;ID=RND-6_FAMILY-1340;shortTE=F
CM029558.1	RepeatMasker	DNA/hAT-Charlie	8839771	8840018	1482	+	NA	Tstart=956;Tend=1205;ID=RND-6_FAMILY-6777;shortTE=F
CM029558.1	RepeatMasker	LINE/R1-LOA	8843871	8843991	697	-	NA	Tstart=987;Tend=1092;ID=RND-5_FAMILY-362;shortTE=F
CM029558.1	RepeatMasker	Unknown	8844066	8844294	1065	-	NA	Tstart=1183;Tend=1421;ID=RND-6_FAMILY-1097;shortTE=F
CM029558.1	RepeatMasker	Unknown	8844357	8844937	1785	+	NA	Tstart=884;Tend=1375;ID=RND-6_FAMILY-2170;shortTE=F
CM029558.1	RepeatMasker	SINE	8845418	8845630	1222	-	NA	Tstart=828;Tend=1055;ID=RND-6_FAMILY-1645;shortTE=F
CM029558.1	RepeatMasker	LINE/Penelope	8845842	8845957	439	+	NA	Tstart=743;Tend=864;ID=RND-6_FAMILY-935;shortTE=F
CM029558.1	RepeatMasker	Unknown	8846453	8846643	1299	-	NA	Tstart=1393;Tend=1583;ID=RND-1_FAMILY-343;shortTE=F
CM029558.1	RepeatMasker	Unknown	8846648	8846944	1617	+	NA	Tstart=1910;Tend=2179;ID=RND-5_FAMILY-347;shortTE=F
CM029558.1	RepeatMasker	Unknown	8846951	8847127	539	-	NA	Tstart=1224;Tend=1387;ID=RND-1_FAMILY-343;shortTE=F
CM029558.1	RepeatMasker	Unknown	8847257	8847472	1176	+	NA	Tstart=2254;Tend=2431;ID=RND-6_FAMILY-1277;shortTE=F
CM029558.1	RepeatMasker	Unknown	8847837	8848032	478	-	NA	Tstart=709;Tend=897;ID=RND-5_FAMILY-866;shortTE=T;TEgroup=ctg_13|RND-5_FAMILY-866|3
CM029558.1	RepeatMasker	Unknown	8847907	8848046	603	+	NA	Tstart=814;Tend=1057;ID=RND-4_FAMILY-12;shortTE=F
CM029558.1	RepeatMasker	Unknown	8848144	8848264	407	+	NA	Tstart=1598;Tend=1714;ID=RND-5_FAMILY-738;shortTE=F
CM029558.1	RepeatMasker	Unknown	8848286	8848414	584	-	NA	Tstart=1014;Tend=1164;ID=RND-1_FAMILY-124;shortTE=F
CM029558.1	RepeatMasker	Unknown	8848450	8848889	1900	+	NA	Tstart=1768;Tend=2197;ID=RND-5_FAMILY-738;shortTE=F
CM029558.1	RepeatMasker	Unknown	8849551	8849731	977	-	NA	Tstart=919;Tend=1108;ID=RND-1_FAMILY-151;shortTE=F
CM029558.1	RepeatMasker	Unknown	8850196	8850459	1669	-	NA	Tstart=1413;Tend=1877;ID=RND-4_FAMILY-875;shortTE=F
CM029558.1	RepeatMasker	Unknown	8850715	8850842	452	+	NA	Tstart=929;Tend=1056;ID=RND-1_FAMILY-801;shortTE=F
CM029558.1	RepeatMasker	Unknown	8851342	8851490	907	+	NA	Tstart=863;Tend=1020;ID=RND-4_FAMILY-875;shortTE=F
CM029558.1	RepeatMasker	Unknown	8851492	8851939	2956	+	NA	Tstart=1963;Tend=2390;ID=RND-5_FAMILY-727;shortTE=F
CM029558.1	RepeatMasker	Unknown	8851941	8852058	654	+	NA	Tstart=1037;Tend=1157;ID=RND-4_FAMILY-875;shortTE=F
CM029558.1	RepeatMasker	DNA/hAT-Charlie	8852416	8852721	818	+	NA	Tstart=953;Tend=1170;ID=RND-6_FAMILY-6777;shortTE=F
CM029558.1	RepeatMasker	Unknown	8852723	8852882	782	+	NA	Tstart=1066;Tend=1241;ID=RND-4_FAMILY-875;shortTE=F
CM029558.1	RepeatMasker	Unknown	8853052	8853205	573	-	NA	Tstart=6387;Tend=6539;ID=RND-6_FAMILY-825;shortTE=F
CM029558.1	RepeatMasker	Unknown	8853435	8853645	1653	+	NA	Tstart=951;Tend=1169;ID=RND-5_FAMILY-1487;shortTE=F
CM029558.1	RepeatMasker	SINE	8854116	8854360	1280	-	NA	Tstart=840;Tend=1096;ID=RND-6_FAMILY-1645;shortTE=F
CM029558.1	RepeatMasker	Unknown	8854161	8854388	1285	+	NA	Tstart=1267;Tend=1481;ID=RND-4_FAMILY-12;shortTE=F
CM029558.1	RepeatMasker	LINE/RTE-BovB	8854469	8854775	2269	-	NA	Tstart=1002;Tend=1295;ID=RND-5_FAMILY-839;shortTE=F
CM029558.1	RepeatMasker	LINE/L2	8854783	8854942	455	+	NA	Tstart=900;Tend=1075;ID=RND-5_FAMILY-1756;shortTE=F
CM029558.1	RepeatMasker	Unknown	8855459	8855825	1382	-	NA	Tstart=933;Tend=1295;ID=RND-6_FAMILY-7320;shortTE=F
CM029558.1	RepeatMasker	DNA/hAT-Tip100	8856331	8856433	402	-	NA	Tstart=2490;Tend=2618;ID=RND-1_FAMILY-435;shortTE=F
CM029558.1	RepeatMasker	Unknown	8857479	8857627	739	+	NA	Tstart=2332;Tend=2477;ID=RND-1_FAMILY-56;shortTE=F
CM029558.1	RepeatMasker	SINE	8857626	8857930	1135	-	NA	Tstart=815;Tend=1052;ID=RND-6_FAMILY-1645;shortTE=F
CM029558.1	RepeatMasker	Unknown	8858582	8858732	888	-	NA	Tstart=1603;Tend=1759;ID=RND-1_FAMILY-56;shortTE=F
CM029558.1	RepeatMasker	LINE/RTE-BovB	8858901	8859050	680	-	NA	Tstart=72;Tend=242;ID=RTE-25_LMI;shortTE=F
CM029558.1	RepeatMasker	Unknown	8859061	8859279	1004	-	NA	Tstart=1096;Tend=1322;ID=RND-1_FAMILY-125;shortTE=F
CM029558.1	RepeatMasker	Unknown	8860271	8860557	1197	-	NA	Tstart=956;Tend=1245;ID=RND-1_FAMILY-232;shortTE=F
CM029558.1	RepeatMasker	Unknown	8860342	8860617	1523	+	NA	Tstart=947;Tend=1168;ID=RND-5_FAMILY-1487;shortTE=F
CM029558.1	RepeatMasker	Unknown	8860852	8861104	1393	-	NA	Tstart=1555;Tend=1793;ID=RND-1_FAMILY-299;shortTE=F
CM029558.1	RepeatMasker	Unknown	8861105	8861213	455	+	NA	Tstart=2366;Tend=2472;ID=RND-6_FAMILY-9584;shortTE=F
CM029558.1	RepeatMasker	Unknown	8861323	8861448	698	-	NA	Tstart=1429;Tend=1554;ID=RND-1_FAMILY-299;shortTE=F
CM029558.1	RepeatMasker	Unknown	8862014	8862256	1163	-	NA	Tstart=1446;Tend=1690;ID=RND-1_FAMILY-149;shortTE=F
CM029558.1	RepeatMasker	Unknown	8862926	8863184	1719	+	NA	Tstart=918;Tend=1197;ID=RND-5_FAMILY-481;shortTE=F
CM029558.1	RepeatMasker	Unknown	8864019	8864240	498	-	NA	Tstart=2341;Tend=2556;ID=RND-1_FAMILY-797;shortTE=F
CM029558.1	RepeatMasker	DNA/TcMar-Mariner	8864320	8864644	1301	-	NA	Tstart=2;Tend=300;ID=MARINER-57_LMI;shortTE=F
CM029558.1	RepeatMasker	Unknown	8865146	8865323	926	+	NA	Tstart=1785;Tend=1959;ID=RND-5_FAMILY-1633;shortTE=F
CM029558.1	RepeatMasker	Unknown	8865923	8866081	1088	+	NA	Tstart=1000;Tend=1158;ID=RND-1_FAMILY-282;shortTE=F
CM029558.1	RepeatMasker	Unknown	8866087	8866224	513	-	NA	Tstart=911;Tend=1054;ID=RND-1_FAMILY-801;shortTE=F
CM029558.1	RepeatMasker	Unknown	8866812	8866976	669	+	NA	Tstart=905;Tend=1103;ID=RND-6_FAMILY-1939;shortTE=F
CM029558.1	RepeatMasker	Unknown	8867070	8867201	440	-	NA	Tstart=2053;Tend=2183;ID=RND-1_FAMILY-598;shortTE=F
CM029558.1	RepeatMasker	RC/Helitron	8868520	8869262	6399	+	NA	Tstart=704;Tend=1449;ID=RND-1_FAMILY-851;shortTE=F
CM029558.1	RepeatMasker	Unknown	8869263	8869393	590	+	NA	Tstart=397;Tend=526;ID=RND-5_FAMILY-153;shortTE=F
CM029558.1	RepeatMasker	Unknown	8869816	8869988	1313	-	NA	Tstart=997;Tend=1169;ID=RND-6_FAMILY-6551;shortTE=F
CM029558.1	RepeatMasker	Unknown	8870286	8870514	1374	+	NA	Tstart=920;Tend=1149;ID=RND-6_FAMILY-5246;shortTE=F
CM029558.1	RepeatMasker	LINE/L2	8870953	8871092	685	+	NA	Tstart=2909;Tend=3045;ID=RND-5_FAMILY-3341;shortTE=F
CM029558.1	RepeatMasker	Unknown	8871101	8871367	1376	-	NA	Tstart=867;Tend=1171;ID=RND-6_FAMILY-41;shortTE=F
CM029558.1	RepeatMasker	Unknown	8874555	8874799	1273	-	NA	Tstart=261;Tend=509;ID=RND-5_FAMILY-153;shortTE=F
CM029558.1	RepeatMasker	DNA/hAT-Charlie	8874586	8874802	1363	+	NA	Tstart=954;Tend=1175;ID=RND-6_FAMILY-6777;shortTE=F
CM029558.1	RepeatMasker	Unknown	8875720	8875953	777	+	NA	Tstart=1281;Tend=1511;ID=RND-6_FAMILY-5246;shortTE=F
CM029558.1	RepeatMasker	Unknown	8877381	8878208	7122	-	NA	Tstart=923;Tend=1749;ID=RND-1_FAMILY-446;shortTE=F
CM029558.1	RepeatMasker	Unknown	8878281	8878655	828	+	NA	Tstart=1350;Tend=1750;ID=RND-6_FAMILY-11614;shortTE=F
CM029558.1	RepeatMasker	LINE/L2	8879477	8879666	630	+	NA	Tstart=1200;Tend=1385;ID=RND-6_FAMILY-10587;shortTE=F
CM029558.1	RepeatMasker	Unknown	8880154	8880754	2551	-	NA	Tstart=2670;Tend=3161;ID=RND-6_FAMILY-772;shortTE=F
CM029558.1	RepeatMasker	Unknown	8881124	8881330	1490	-	NA	Tstart=954;Tend=1160;ID=RND-1_FAMILY-282;shortTE=F
CM029558.1	RepeatMasker	Unknown	8884195	8884652	3244	-	NA	Tstart=848;Tend=1259;ID=RND-1_FAMILY-325;shortTE=F
CM029558.1	RepeatMasker	DNA/Academ-1	8884703	8884901	472	+	NA	Tstart=993;Tend=1161;ID=RND-5_FAMILY-346;shortTE=F
CM029558.1	RepeatMasker	Unknown	8884754	8884922	454	+	NA	Tstart=909;Tend=1050;ID=RND-1_FAMILY-801;shortTE=F
CM029558.1	RepeatMasker	Unknown	8885154	8885673	1582	+	NA	Tstart=2530;Tend=2956;ID=RND-6_FAMILY-1277;shortTE=F
CM029558.1	RepeatMasker	Unknown	8886916	8887139	568	+	NA	Tstart=593;Tend=887;ID=RND-1_FAMILY-179;shortTE=F
CM029558.1	RepeatMasker	Unknown	8887241	8887555	868	-	NA	Tstart=1144;Tend=1388;ID=RND-1_FAMILY-125;shortTE=F
CM029558.1	RepeatMasker	Unknown	8887948	8888444	3820	+	NA	Tstart=998;Tend=1512;ID=RND-6_FAMILY-6551;shortTE=F
CM029558.1	RepeatMasker	Unknown	8888449	8889278	5165	+	NA	Tstart=1111;Tend=1783;ID=RND-5_FAMILY-2820;shortTE=F;TEgroup=ctg_13|RND-5_FAMILY-2820|2
CM029558.1	RepeatMasker	Unknown	8890634	8891052	1381	-	NA	Tstart=943;Tend=1353;ID=RND-6_FAMILY-7320;shortTE=F
CM029558.1	RepeatMasker	Unknown	8891789	8891953	1174	+	NA	Tstart=771;Tend=934;ID=RND-1_FAMILY-573;shortTE=F
CM029558.1	RepeatMasker	Unknown	8892669	8892981	2559	-	NA	Tstart=855;Tend=1166;ID=RND-6_FAMILY-41;shortTE=F
CM029558.1	RepeatMasker	Unknown	8894011	8894434	3323	+	NA	Tstart=1000;Tend=1432;ID=RND-6_FAMILY-6551;shortTE=F
CM029558.1	RepeatMasker	Unknown	8894633	8894893	480	-	NA	Tstart=2274;Tend=2523;ID=RND-5_FAMILY-93;shortTE=F
CM029558.1	RepeatMasker	LINE/L2	8894899	8895195	2349	-	NA	Tstart=5414;Tend=5712;ID=RND-5_FAMILY-10;shortTE=F
CM029558.1	RepeatMasker	Unknown	8895307	8896030	2608	-	NA	Tstart=771;Tend=1673;ID=RND-6_FAMILY-895;shortTE=F;TEgroup=ctg_13|RND-6_FAMILY-895|1
CM029558.1	RepeatMasker	RC/Helitron	8896196	8896973	6260	-	NA	Tstart=871;Tend=1689;ID=RND-4_FAMILY-36;shortTE=F
CM029558.1	RepeatMasker	Unknown	8897659	8898631	7647	-	NA	Tstart=914;Tend=1884;ID=RND-1_FAMILY-601;shortTE=F
CM029558.1	RepeatMasker	Unknown	8901113	8901296	1233	-	NA	Tstart=748;Tend=928;ID=RND-6_FAMILY-2653;shortTE=F
CM029558.1	RepeatMasker	Unknown	8901852	8902350	2859	-	NA	Tstart=943;Tend=1377;ID=RND-1_FAMILY-371;shortTE=F
CM029558.1	RepeatMasker	DNA/hAT-Charlie	8902846	8903066	1534	+	NA	Tstart=953;Tend=1172;ID=RND-6_FAMILY-6777;shortTE=F
CM029558.1	RepeatMasker	Unknown	8902849	8903096	1092	-	NA	Tstart=1405;Tend=1645;ID=RND-1_FAMILY-527;shortTE=F
CM029558.1	RepeatMasker	LINE/RTE-RTE	8903254	8903387	816	-	NA	Tstart=671;Tend=793;ID=RND-6_FAMILY-2555;shortTE=F
CM029558.1	RepeatMasker	Unknown	8903264	8903406	567	-	NA	Tstart=2290;Tend=2413;ID=RND-1_FAMILY-463;shortTE=F
CM029558.1	RepeatMasker	Unknown	8904516	8904992	3224	+	NA	Tstart=1014;Tend=1492;ID=RND-6_FAMILY-2174;shortTE=F
CM029558.1	RepeatMasker	DNA/hAT-Charlie	8904994	8905198	1395	-	NA	Tstart=958;Tend=1162;ID=RND-6_FAMILY-6777;shortTE=F
CM029558.1	RepeatMasker	Unknown	8905265	8905529	660	+	NA	Tstart=862;Tend=1091;ID=RND-6_FAMILY-139;shortTE=F
CM029558.1	RepeatMasker	Unknown	8905766	8905908	729	-	NA	Tstart=1031;Tend=1180;ID=RND-6_FAMILY-2755;shortTE=F
CM029558.1	RepeatMasker	Unknown	8906927	8907049	884	-	NA	Tstart=873;Tend=995;ID=RND-6_FAMILY-3247;shortTE=F
CM029558.1	RepeatMasker	Unknown	8907051	8907169	536	+	NA	Tstart=1169;Tend=1289;ID=RND-1_FAMILY-178;shortTE=F
CM029558.1	RepeatMasker	Unknown	8907804	8907940	943	-	NA	Tstart=4292;Tend=4429;ID=RND-6_FAMILY-1277;shortTE=F
CM029558.1	RepeatMasker	Unknown	8908004	8908529	1453	-	NA	Tstart=898;Tend=1345;ID=RND-6_FAMILY-2652;shortTE=F;TEgroup=ctg_13|RND-6_FAMILY-2652|1
CM029558.1	RepeatMasker	Unknown	8908693	8908992	2419	+	NA	Tstart=781;Tend=1069;ID=RND-5_FAMILY-4284;shortTE=F
CM029558.1	RepeatMasker	Unknown	8909379	8909632	1321	-	NA	Tstart=2257;Tend=2505;ID=RND-1_FAMILY-427;shortTE=F
CM029558.1	RepeatMasker	LTR/Pao	8909768	8910372	4089	-	NA	Tstart=1044;Tend=1675;ID=RND-4_FAMILY-53;shortTE=F
CM029558.1	RepeatMasker	Unknown	8910376	8911092	5322	+	NA	Tstart=1185;Tend=2012;ID=RND-5_FAMILY-444;shortTE=F
CM029558.1	RepeatMasker	Unknown	8911128	8911300	1187	-	NA	Tstart=673;Tend=836;ID=RND-1_FAMILY-178;shortTE=F
CM029558.1	RepeatMasker	Unknown	8911328	8911543	677	+	NA	Tstart=2286;Tend=2478;ID=RND-1_FAMILY-56;shortTE=F
CM029558.1	RepeatMasker	DNA/hAT-Charlie	8911833	8912048	1419	+	NA	Tstart=959;Tend=1172;ID=RND-6_FAMILY-6777;shortTE=F
CM029558.1	RepeatMasker	Unknown	8912819	8913174	1875	+	NA	Tstart=1031;Tend=1410;ID=RND-6_FAMILY-2174;shortTE=F
CM029558.1	RepeatMasker	DNA/TcMar-Tc1	8913500	8913651	640	-	NA	Tstart=1159;Tend=1311;ID=RND-6_FAMILY-12238;shortTE=F
CM029558.1	RepeatMasker	LINE/L2	8914454	8914670	813	-	NA	Tstart=5465;Tend=5711;ID=RND-5_FAMILY-10;shortTE=F
CM029558.1	RepeatMasker	Unknown	8916631	8916784	1306	-	NA	Tstart=963;Tend=1116;ID=RND-1_FAMILY-273;shortTE=F
CM029558.1	RepeatMasker	Unknown	8916959	8917216	928	+	NA	Tstart=894;Tend=1151;ID=RND-6_FAMILY-1098;shortTE=F
CM029558.1	RepeatMasker	Unknown	8917507	8918252	5452	+	NA	Tstart=890;Tend=1631;ID=RND-4_FAMILY-23;shortTE=F
CM029558.1	RepeatMasker	SINE	8918553	8918756	1247	+	NA	Tstart=837;Tend=1053;ID=RND-6_FAMILY-1645;shortTE=F
CM029558.1	RepeatMasker	Unknown	8918554	8918793	1014	-	NA	Tstart=169;Tend=410;ID=RND-5_FAMILY-4284;shortTE=F
CM029558.1	RepeatMasker	Unknown	8919623	8920264	2951	-	NA	Tstart=2670;Tend=3193;ID=RND-6_FAMILY-772;shortTE=F
CM029558.1	RepeatMasker	Unknown	8923563	8923727	718	+	NA	Tstart=1107;Tend=1286;ID=RND-1_FAMILY-125;shortTE=F
CM029558.1	RepeatMasker	Unknown	8924073	8924327	1366	-	NA	Tstart=814;Tend=1033;ID=RND-4_FAMILY-12;shortTE=F
CM029558.1	RepeatMasker	LTR/ERV1	8924106	8924354	1042	+	NA	Tstart=846;Tend=1094;ID=RND-6_FAMILY-1988;shortTE=F
CM029558.1	RepeatMasker	Unknown	8925298	8925581	1413	+	NA	Tstart=4195;Tend=4493;ID=RND-6_FAMILY-1277;shortTE=F
CM029558.1	RepeatMasker	Unknown	8926338	8926557	1584	+	NA	Tstart=919;Tend=1139;ID=RND-6_FAMILY-5246;shortTE=F
CM029558.1	RepeatMasker	DNA/CMC-EnSpm	8926934	8927107	961	-	NA	Tstart=3794;Tend=3969;ID=RND-6_FAMILY-9514;shortTE=F
CM029558.1	RepeatMasker	Unknown	8927351	8927500	562	+	NA	Tstart=2334;Tend=2478;ID=RND-1_FAMILY-56;shortTE=F
CM029558.1	RepeatMasker	Unknown	8928629	8928984	1068	+	NA	Tstart=828;Tend=1164;ID=RND-4_FAMILY-875;shortTE=F
CM029558.1	RepeatMasker	Unknown	8929018	8929228	433	-	NA	Tstart=1020;Tend=1217;ID=RND-1_FAMILY-257;shortTE=F
CM029558.1	RepeatMasker	RC/Helitron	8929956	8931318	9133	-	NA	Tstart=567;Tend=2047;ID=RND-4_FAMILY-19;shortTE=F
CM029558.1	RepeatMasker	Unknown	8931560	8931756	1286	+	NA	Tstart=1650;Tend=1829;ID=RND-1_FAMILY-558;shortTE=F
CM029558.1	RepeatMasker	Unknown	8932049	8932285	716	+	NA	Tstart=116;Tend=356;ID=RND-6_FAMILY-139;shortTE=F
CM029558.1	RepeatMasker	DNA/hAT-Charlie	8932076	8932292	1544	+	NA	Tstart=956;Tend=1172;ID=RND-6_FAMILY-6777;shortTE=F
CM029558.1	RepeatMasker	Unknown	8932604	8933203	1949	-	NA	Tstart=922;Tend=1991;ID=RND-6_FAMILY-5246;shortTE=F
CM029558.1	RepeatMasker	LTR/ERV1	8932987	8933233	1228	+	NA	Tstart=1090;Tend=1334;ID=RND-6_FAMILY-1988;shortTE=F
CM029558.1	RepeatMasker	Unknown	8933689	8933932	882	-	NA	Tstart=210;Tend=429;ID=RND-1_FAMILY-801;shortTE=F
CM029558.1	RepeatMasker	DNA/hAT-Charlie	8933716	8933936	1493	+	NA	Tstart=956;Tend=1179;ID=RND-6_FAMILY-6777;shortTE=F
CM029558.1	RepeatMasker	Unknown	8934169	8934270	794	+	NA	Tstart=2816;Tend=2918;ID=RND-6_FAMILY-4261;shortTE=F
CM029558.1	RepeatMasker	DNA/TcMar-Tigger	8934811	8935047	941	+	NA	Tstart=639;Tend=875;ID=RND-6_FAMILY-1492;shortTE=F
CM029558.1	RepeatMasker	DNA/hAT-Charlie	8934843	8935047	1477	-	NA	Tstart=956;Tend=1172;ID=RND-6_FAMILY-6777;shortTE=F
CM029558.1	RepeatMasker	Unknown	8935855	8935970	604	-	NA	Tstart=2363;Tend=2477;ID=RND-1_FAMILY-56;shortTE=F
CM029558.1	RepeatMasker	Unknown	8935954	8936228	1671	+	NA	Tstart=906;Tend=1122;ID=RND-6_FAMILY-425;shortTE=F
CM029558.1	RepeatMasker	Unknown	8936654	8937658	3603	-	NA	Tstart=772;Tend=2179;ID=RND-5_FAMILY-747;shortTE=F
CM029558.1	RepeatMasker	Unknown	8938831	8939127	2334	-	NA	Tstart=974;Tend=1268;ID=RND-1_FAMILY-16;shortTE=F
CM029558.1	RepeatMasker	Unknown	8939976	8940119	810	-	NA	Tstart=2846;Tend=3009;ID=RND-5_FAMILY-3489;shortTE=F
CM029558.1	RepeatMasker	Unknown	8940430	8941456	7638	+	NA	Tstart=1162;Tend=2177;ID=RND-5_FAMILY-444;shortTE=F
CM029558.1	RepeatMasker	Unknown	8941448	8941635	627	-	NA	Tstart=865;Tend=996;ID=RND-6_FAMILY-1297;shortTE=F
CM029558.1	RepeatMasker	Unknown	8942407	8942653	1921	-	NA	Tstart=960;Tend=1205;ID=RND-6_FAMILY-5056;shortTE=F
CM029558.1	RepeatMasker	Unknown	8942754	8943016	1262	+	NA	Tstart=922;Tend=1239;ID=RND-6_FAMILY-5246;shortTE=F
CM029558.1	RepeatMasker	Unknown	8943459	8943746	852	+	NA	Tstart=528;Tend=777;ID=RND-6_FAMILY-1375;shortTE=F
CM029558.1	RepeatMasker	Unknown	8943761	8943905	1273	+	NA	Tstart=876;Tend=1020;ID=RND-6_FAMILY-1374;shortTE=F
CM029558.1	RepeatMasker	Unknown	8943925	8944187	751	+	NA	Tstart=540;Tend=764;ID=RND-6_FAMILY-1375;shortTE=F
CM029558.1	RepeatMasker	Unknown	8944266	8944406	802	+	NA	Tstart=586;Tend=737;ID=RND-5_FAMILY-3309;shortTE=F
CM029558.1	RepeatMasker	Unknown	8944440	8944599	459	+	NA	Tstart=543;Tend=725;ID=RND-6_FAMILY-1375;shortTE=F
CM029558.1	RepeatMasker	Unknown	8945687	8945912	1711	+	NA	Tstart=917;Tend=1142;ID=RND-6_FAMILY-5246;shortTE=F
CM029558.1	RepeatMasker	LTR/ERV1	8945693	8945940	1247	-	NA	Tstart=1059;Tend=1305;ID=RND-6_FAMILY-1988;shortTE=F
CM029558.1	RepeatMasker	Unknown	8946677	8946940	810	+	NA	Tstart=1441;Tend=1688;ID=RND-1_FAMILY-413;shortTE=F
CM029558.1	RepeatMasker	Unknown	8947688	8947892	677	-	NA	Tstart=1335;Tend=1547;ID=RND-4_FAMILY-12;shortTE=F
CM029558.1	RepeatMasker	Unknown	8949649	8949913	1200	-	NA	Tstart=949;Tend=1215;ID=RND-1_FAMILY-290;shortTE=F
CM029558.1	RepeatMasker	Unknown	8949928	8950097	446	+	NA	Tstart=2897;Tend=3057;ID=RND-1_FAMILY-342;shortTE=F
CM029558.1	RepeatMasker	Unknown	8951175	8951406	733	+	NA	Tstart=1551;Tend=1775;ID=RND-5_FAMILY-2871;shortTE=F
CM029558.1	RepeatMasker	DNA/TcMar-Tc1	8952129	8952349	1686	+	NA	Tstart=989;Tend=1208;ID=RND-2_FAMILY-37;shortTE=F
CM029558.1	RepeatMasker	Unknown	8952412	8952560	999	-	NA	Tstart=919;Tend=1067;ID=RND-6_FAMILY-5246;shortTE=F
CM029558.1	RepeatMasker	Unknown	8952649	8952852	518	+	NA	Tstart=1163;Tend=1377;ID=RND-1_FAMILY-371;shortTE=F
CM029558.1	RepeatMasker	Unknown	8953498	8953608	626	+	NA	Tstart=2821;Tend=2911;ID=RND-6_FAMILY-4261;shortTE=F
CM029558.1	RepeatMasker	Unknown	8953651	8953751	485	-	NA	Tstart=900;Tend=999;ID=RND-6_FAMILY-4614;shortTE=F
CM029558.1	RepeatMasker	Unknown	8954039	8954140	541	-	NA	Tstart=1810;Tend=1908;ID=RND-5_FAMILY-2829;shortTE=F
CM029558.1	RepeatMasker	Unknown	8956276	8956478	906	+	NA	Tstart=975;Tend=1187;ID=RND-5_FAMILY-481;shortTE=F
CM029558.1	RepeatMasker	RC/Helitron	8957337	8958150	5487	-	NA	Tstart=1368;Tend=2186;ID=RND-4_FAMILY-19;shortTE=F
CM029558.1	RepeatMasker	Unknown	8958576	8958747	489	-	NA	Tstart=2293;Tend=2454;ID=RND-1_FAMILY-56;shortTE=T;TEgroup=ctg_13|RND-1_FAMILY-56|10
CM029558.1	RepeatMasker	Unknown	8958618	8958731	576	+	NA	Tstart=939;Tend=1041;ID=RND-1_FAMILY-801;shortTE=F
CM029558.1	RepeatMasker	Unknown	8958912	8959689	6540	+	NA	Tstart=920;Tend=1698;ID=RND-1_FAMILY-121;shortTE=F
CM029558.1	RepeatMasker	Unknown	8959686	8963592	29974	-	NA	Tstart=856;Tend=4808;ID=RND-1_FAMILY-427;shortTE=F
CM029558.1	RepeatMasker	Unknown	8964421	8964580	625	-	NA	Tstart=2276;Tend=2428;ID=RND-6_FAMILY-1277;shortTE=F
CM029558.1	RepeatMasker	Unknown	8966001	8966164	767	-	NA	Tstart=1040;Tend=1203;ID=RND-6_FAMILY-118;shortTE=F
CM029558.1	RepeatMasker	Unknown	8966009	8966184	494	+	NA	Tstart=1830;Tend=2005;ID=RND-6_FAMILY-3929;shortTE=F
CM029558.1	RepeatMasker	Unknown	8969554	8969678	624	-	NA	Tstart=899;Tend=1026;ID=RND-6_FAMILY-4706;shortTE=F
CM029558.1	RepeatMasker	Unknown	8969807	8970104	2480	-	NA	Tstart=787;Tend=1072;ID=RND-5_FAMILY-4284;shortTE=F
CM029558.1	RepeatMasker	Unknown	8970301	8970700	713	+	NA	Tstart=803;Tend=1477;ID=RND-4_FAMILY-12;shortTE=F
CM029558.1	RepeatMasker	Unknown	8971055	8971373	2539	+	NA	Tstart=782;Tend=1073;ID=RND-5_FAMILY-4284;shortTE=F
CM029558.1	RepeatMasker	Unknown	8972527	8973261	3725	+	NA	Tstart=1019;Tend=1735;ID=RND-5_FAMILY-628;shortTE=F
CM029558.1	RepeatMasker	Unknown	8973268	8973520	1577	-	NA	Tstart=512;Tend=764;ID=RND-5_FAMILY-3309;shortTE=F
CM029558.1	RepeatMasker	SINE	8974609	8974877	1501	+	NA	Tstart=786;Tend=1055;ID=RND-6_FAMILY-1645;shortTE=F
CM029558.1	RepeatMasker	LTR/ERV1	8976558	8977087	2152	+	NA	Tstart=841;Tend=1304;ID=RND-6_FAMILY-1988;shortTE=F
CM029558.1	RepeatMasker	Unknown	8978195	8978426	520	+	NA	Tstart=2705;Tend=2945;ID=RND-6_FAMILY-5627;shortTE=F
CM029558.1	RepeatMasker	SINE	8980558	8980825	1474	-	NA	Tstart=838;Tend=1087;ID=RND-6_FAMILY-1645;shortTE=F
CM029558.1	RepeatMasker	DNA/hAT-Charlie	8980588	8980828	1508	-	NA	Tstart=953;Tend=1175;ID=RND-6_FAMILY-6777;shortTE=F
CM029558.1	RepeatMasker	Unknown	8980591	8980858	1158	-	NA	Tstart=6;Tend=256;ID=RND-6_FAMILY-1297;shortTE=F
CM029558.1	RepeatMasker	Unknown	8981267	8981500	1675	+	NA	Tstart=964;Tend=1199;ID=RND-4_FAMILY-1257;shortTE=F
CM029558.1	RepeatMasker	Unknown	8981612	8981720	625	+	NA	Tstart=804;Tend=925;ID=RND-6_FAMILY-2653;shortTE=F
CM029558.1	RepeatMasker	DNA/hAT-Charlie	8982147	8982363	1482	-	NA	Tstart=956;Tend=1173;ID=RND-6_FAMILY-6777;shortTE=F
CM029558.1	RepeatMasker	Unknown	8983344	8983462	679	-	NA	Tstart=3362;Tend=3482;ID=RND-5_FAMILY-727;shortTE=F
CM029558.1	RepeatMasker	DNA/TcMar-Tc1	8983596	8983956	2169	+	NA	Tstart=1335;Tend=1724;ID=RND-6_FAMILY-1738;shortTE=F
CM029558.1	RepeatMasker	RC/Helitron	8984431	8985263	5894	+	NA	Tstart=1367;Tend=2725;ID=RND-4_FAMILY-19;shortTE=F
CM029558.1	RepeatMasker	Unknown	8985442	8985613	732	-	NA	Tstart=900;Tend=1120;ID=RND-6_FAMILY-4706;shortTE=F
CM029558.1	RepeatMasker	Unknown	8986014	8986269	1642	-	NA	Tstart=950;Tend=1361;ID=RND-5_FAMILY-1487;shortTE=F
CM029558.1	RepeatMasker	Unknown	8987287	8989432	9221	+	NA	Tstart=905;Tend=2368;ID=RND-1_FAMILY-544;shortTE=F
CM029558.1	RepeatMasker	Unknown	8989708	8990894	8277	+	NA	Tstart=1155;Tend=2368;ID=RND-1_FAMILY-544;shortTE=F
CM029558.1	RepeatMasker	Unknown	8991191	8991292	678	+	NA	Tstart=2382;Tend=2471;ID=RND-6_FAMILY-9584;shortTE=F
CM029558.1	RepeatMasker	DNA/hAT-Charlie	8992312	8992493	958	+	NA	Tstart=954;Tend=1172;ID=RND-6_FAMILY-6777;shortTE=F
CM029558.1	RepeatMasker	DNA/TcMar-Tc1	8992786	8993744	7493	-	NA	Tstart=978;Tend=1947;ID=RND-2_FAMILY-37;shortTE=F
CM029558.1	RepeatMasker	Unknown	8993880	8994279	582	+	NA	Tstart=2089;Tend=2542;ID=RND-5_FAMILY-93;shortTE=F
CM029558.1	RepeatMasker	LTR/ERV1	8994407	8994597	1502	-	NA	Tstart=1088;Tend=1278;ID=RND-6_FAMILY-1988;shortTE=F
CM029558.1	RepeatMasker	SINE	8995267	8995501	1384	-	NA	Tstart=836;Tend=1070;ID=RND-6_FAMILY-1645;shortTE=F
CM029558.1	RepeatMasker	Unknown	8996121	8996338	632	+	NA	Tstart=941;Tend=1155;ID=RND-6_FAMILY-884;shortTE=F
CM029558.1	RepeatMasker	Unknown	8996146	8996348	729	-	NA	Tstart=1002;Tend=1203;ID=RND-6_FAMILY-118;shortTE=F
CM029558.1	RepeatMasker	Unknown	8997181	8997340	941	+	NA	Tstart=916;Tend=1119;ID=RND-1_FAMILY-90;shortTE=F
CM029558.1	RepeatMasker	Unknown	8997343	8997542	1256	-	NA	Tstart=970;Tend=1192;ID=RND-6_FAMILY-2755;shortTE=F
CM029558.1	RepeatMasker	Unknown	8997648	8997749	410	+	NA	Tstart=1706;Tend=1823;ID=RND-1_FAMILY-61;shortTE=F
CM029558.1	RepeatMasker	DNA	8997789	8998220	3640	-	NA	Tstart=920;Tend=1351;ID=RND-1_FAMILY-196;shortTE=F
CM029558.1	RepeatMasker	Unknown	8998632	8998874	1397	+	NA	Tstart=923;Tend=1138;ID=RND-6_FAMILY-5246;shortTE=F
CM029558.1	RepeatMasker	Unknown	8998646	8998905	757	-	NA	Tstart=1490;Tend=1677;ID=RND-6_FAMILY-5991;shortTE=F
CM029558.1	RepeatMasker	Unknown	8999311	8999813	969	-	NA	Tstart=841;Tend=1242;ID=RND-4_FAMILY-875;shortTE=F;TEgroup=ctg_13|RND-4_FAMILY-875|26
CM029558.1	RepeatMasker	Unknown	8999479	8999589	762	-	NA	Tstart=2820;Tend=2914;ID=RND-6_FAMILY-4261;shortTE=F
CM029558.1	RepeatMasker	Unknown	8999824	9000511	5472	+	NA	Tstart=1862;Tend=2553;ID=RND-5_FAMILY-3134;shortTE=F
CM029558.1	RepeatMasker	Unknown	9000870	9001462	1785	+	NA	Tstart=936;Tend=1517;ID=RND-6_FAMILY-5246;shortTE=F
CM029558.1	RepeatMasker	Unknown	9001512	9004347	9510	+	NA	Tstart=456;Tend=3535;ID=RND-1_FAMILY-585;shortTE=F;TEgroup=ctg_13|RND-1_FAMILY-585|1
CM029558.1	RepeatMasker	Unknown	9004353	9004950	2719	-	NA	Tstart=1869;Tend=2466;ID=RND-6_FAMILY-475;shortTE=F
CM029558.1	RepeatMasker	Unknown	9004540	9007954	28027	+	NA	Tstart=1022;Tend=4389;ID=RND-1_FAMILY-180;shortTE=F
CM029558.1	RepeatMasker	Unknown	9011064	9011552	4255	+	NA	Tstart=3961;Tend=4447;ID=RND-6_FAMILY-1007;shortTE=F
CM029558.1	RepeatMasker	Unknown	9011888	9011993	847	+	NA	Tstart=999;Tend=1104;ID=RND-1_FAMILY-84;shortTE=F
CM029558.1	RepeatMasker	RC/Helitron	9012080	9012899	6193	-	NA	Tstart=1367;Tend=2186;ID=RND-4_FAMILY-19;shortTE=F
CM029558.1	RepeatMasker	Unknown	9013336	9013539	969	+	NA	Tstart=1023;Tend=1227;ID=RND-6_FAMILY-118;shortTE=F
CM029558.1	RepeatMasker	DNA/hAT-Charlie	9013854	9014077	1323	+	NA	Tstart=956;Tend=1180;ID=RND-6_FAMILY-6777;shortTE=F
CM029558.1	RepeatMasker	Unknown	9014302	9014404	637	+	NA	Tstart=834;Tend=936;ID=RND-4_FAMILY-875;shortTE=F
CM029558.1	RepeatMasker	Unknown	9017861	9018114	1552	-	NA	Tstart=964;Tend=1221;ID=RND-3_FAMILY-549;shortTE=F
CM029558.1	RepeatMasker	Unknown	9018511	9018643	414	-	NA	Tstart=2652;Tend=2786;ID=RND-6_FAMILY-3090;shortTE=F
CM029558.1	RepeatMasker	Unknown	9018546	9018646	654	+	NA	Tstart=1170;Tend=1270;ID=RND-5_FAMILY-2829;shortTE=F
CM029558.1	RepeatMasker	LINE/L2	9019120	9019599	3793	-	NA	Tstart=4533;Tend=5014;ID=RND-5_FAMILY-714;shortTE=F
CM029558.1	RepeatMasker	Unknown	9019739	9020267	1393	+	NA	Tstart=815;Tend=1035;ID=RND-4_FAMILY-12;shortTE=F
CM029558.1	RepeatMasker	Unknown	9020676	9020980	1101	-	NA	Tstart=893;Tend=1228;ID=RND-1_FAMILY-198;shortTE=F
CM029558.1	RepeatMasker	Unknown	9021250	9021493	1256	+	NA	Tstart=829;Tend=1034;ID=RND-4_FAMILY-12;shortTE=F
CM029558.1	RepeatMasker	Unknown	9021323	9021883	700	-	NA	Tstart=2821;Tend=2914;ID=RND-6_FAMILY-4261;shortTE=F;TEgroup=ctg_13|RND-6_FAMILY-4261|32
CM029558.1	RepeatMasker	SINE	9022490	9022718	1446	+	NA	Tstart=837;Tend=1063;ID=RND-6_FAMILY-1645;shortTE=F
CM029558.1	RepeatMasker	Unknown	9023622	9023818	609	-	NA	Tstart=2036;Tend=2228;ID=RND-6_FAMILY-1364;shortTE=F
CM029558.1	RepeatMasker	Unknown	9023818	9024033	1526	-	NA	Tstart=907;Tend=1122;ID=RND-6_FAMILY-425;shortTE=F
CM029558.1	RepeatMasker	Unknown	9025376	9025483	594	+	NA	Tstart=2819;Tend=2905;ID=RND-6_FAMILY-4261;shortTE=F
CM029558.1	RepeatMasker	Unknown	9025382	9025561	423	-	NA	Tstart=1133;Tend=1270;ID=RND-5_FAMILY-2829;shortTE=F
CM029558.1	RepeatMasker	Unknown	9025577	9025856	1771	+	NA	Tstart=939;Tend=1233;ID=RND-6_FAMILY-1297;shortTE=F
CM029558.1	RepeatMasker	Unknown	9025869	9026074	647	+	NA	Tstart=991;Tend=1183;ID=RND-1_FAMILY-290;shortTE=F
CM029558.1	RepeatMasker	Unknown	9028973	9029170	652	+	NA	Tstart=947;Tend=1145;ID=RND-4_FAMILY-875;shortTE=F
CM029558.1	RepeatMasker	Unknown	9029212	9029395	954	-	NA	Tstart=1034;Tend=1215;ID=RND-6_FAMILY-5056;shortTE=F
CM029558.1	RepeatMasker	Unknown	9029437	9030215	6556	-	NA	Tstart=915;Tend=1699;ID=RND-1_FAMILY-121;shortTE=F
CM029558.1	RepeatMasker	Unknown	9030254	9030815	2501	+	NA	Tstart=892;Tend=1844;ID=RND-1_FAMILY-35;shortTE=F
CM029558.1	RepeatMasker	Unknown	9032285	9032424	527	-	NA	Tstart=1627;Tend=1733;ID=RND-4_FAMILY-875;shortTE=T;TEgroup=ctg_13|RND-4_FAMILY-875|27
CM029558.1	RepeatMasker	LINE/L2	9032660	9032820	766	-	NA	Tstart=4853;Tend=5009;ID=RND-5_FAMILY-714;shortTE=F
CM029558.1	RepeatMasker	DNA/hAT	9032834	9033329	3395	+	NA	Tstart=433;Tend=907;ID=RND-5_FAMILY-2448;shortTE=F
CM029558.1	RepeatMasker	Unknown	9033402	9033513	405	+	NA	Tstart=415;Tend=504;ID=RND-6_FAMILY-1375;shortTE=F
CM029558.1	RepeatMasker	Unknown	9033639	9033763	759	+	NA	Tstart=2373;Tend=2479;ID=RND-6_FAMILY-9584;shortTE=F
CM029558.1	RepeatMasker	Unknown	9033810	9034198	1024	-	NA	Tstart=674;Tend=1244;ID=RND-6_FAMILY-1499;shortTE=F;TEgroup=ctg_13|RND-6_FAMILY-1499|8
CM029558.1	RepeatMasker	Unknown	9034256	9034375	724	+	NA	Tstart=979;Tend=1383;ID=RND-1_FAMILY-508;shortTE=F
CM029558.1	RepeatMasker	Unknown	9034376	9034617	1767	-	NA	Tstart=905;Tend=1122;ID=RND-6_FAMILY-425;shortTE=F
CM029558.1	RepeatMasker	Unknown	9035211	9035573	2781	-	NA	Tstart=2179;Tend=2552;ID=RND-5_FAMILY-3134;shortTE=F
CM029558.1	RepeatMasker	Unknown	9035650	9036110	3264	+	NA	Tstart=727;Tend=1238;ID=RND-6_FAMILY-408;shortTE=F
CM029558.1	RepeatMasker	Unknown	9036274	9036504	568	-	NA	Tstart=472;Tend=660;ID=RND-6_FAMILY-7922;shortTE=F
CM029558.1	RepeatMasker	DNA/hAT-Charlie	9037036	9037242	1409	-	NA	Tstart=953;Tend=1160;ID=RND-6_FAMILY-6777;shortTE=F
CM029558.1	RepeatMasker	SINE	9038938	9039152	1526	+	NA	Tstart=838;Tend=1054;ID=RND-6_FAMILY-1645;shortTE=F
CM029558.1	RepeatMasker	Unknown	9039518	9039759	1355	-	NA	Tstart=903;Tend=1153;ID=RND-6_FAMILY-425;shortTE=F
CM029558.1	RepeatMasker	LTR/ERV1	9039546	9039824	1183	+	NA	Tstart=846;Tend=1128;ID=RND-6_FAMILY-1988;shortTE=F
CM029558.1	RepeatMasker	Unknown	9039784	9040143	2421	+	NA	Tstart=864;Tend=1230;ID=RND-6_FAMILY-1297;shortTE=F
CM029558.1	RepeatMasker	Unknown	9040816	9041222	1666	+	NA	Tstart=845;Tend=1256;ID=RND-4_FAMILY-875;shortTE=F
CM029558.1	RepeatMasker	Unknown	9041747	9041960	856	-	NA	Tstart=953;Tend=1160;ID=RND-6_FAMILY-35;shortTE=F
CM029558.1	RepeatMasker	Unknown	9042508	9042666	612	-	NA	Tstart=976;Tend=1137;ID=RND-6_FAMILY-425;shortTE=F
CM029558.1	RepeatMasker	Unknown	9043788	9044039	1037	-	NA	Tstart=1983;Tend=2232;ID=RND-5_FAMILY-347;shortTE=F
CM029558.1	RepeatMasker	Unknown	9044040	9044170	763	-	NA	Tstart=1358;Tend=1488;ID=RND-5_FAMILY-685;shortTE=F
CM029558.1	RepeatMasker	Unknown	9044258	9044466	880	-	NA	Tstart=1005;Tend=1236;ID=RND-1_FAMILY-843;shortTE=F
CM029558.1	RepeatMasker	LTR/ERV1	9044655	9044869	1727	+	NA	Tstart=1092;Tend=1304;ID=RND-6_FAMILY-1988;shortTE=F
CM029558.1	RepeatMasker	LINE/L2	9045285	9045459	683	+	NA	Tstart=770;Tend=929;ID=RND-5_FAMILY-330;shortTE=F
CM029558.1	RepeatMasker	Unknown	9045706	9045897	796	+	NA	Tstart=1007;Tend=1203;ID=RND-6_FAMILY-118;shortTE=F
CM029558.1	RepeatMasker	LTR/ERV1	9045891	9046348	2092	-	NA	Tstart=845;Tend=1315;ID=RND-6_FAMILY-1988;shortTE=F
CM029558.1	RepeatMasker	DNA/hAT-Charlie	9046153	9046372	981	-	NA	Tstart=931;Tend=1173;ID=RND-6_FAMILY-6777;shortTE=F
CM029558.1	RepeatMasker	RC/Helitron	9046851	9047654	6371	+	NA	Tstart=1368;Tend=2186;ID=RND-4_FAMILY-19;shortTE=F
CM029558.1	RepeatMasker	Unknown	9048073	9048343	1486	+	NA	Tstart=922;Tend=1117;ID=RND-6_FAMILY-2033;shortTE=F
CM029558.1	RepeatMasker	Unknown	9048842	9049069	1185	+	NA	Tstart=1973;Tend=2201;ID=RND-5_FAMILY-347;shortTE=F
CM029558.1	RepeatMasker	Unknown	9049085	9049265	1168	+	NA	Tstart=2823;Tend=2980;ID=RND-6_FAMILY-600;shortTE=F
CM029558.1	RepeatMasker	Unknown	9050045	9050318	435	+	NA	Tstart=704;Tend=1050;ID=RND-6_FAMILY-1374;shortTE=F
CM029558.1	RepeatMasker	DNA/hAT-Charlie	9050633	9050876	1201	-	NA	Tstart=954;Tend=1169;ID=RND-6_FAMILY-6777;shortTE=F
CM029558.1	RepeatMasker	Unknown	9051931	9052074	1106	-	NA	Tstart=3027;Tend=3167;ID=RND-6_FAMILY-1007;shortTE=F
CM029558.1	RepeatMasker	Unknown	9052095	9052331	1860	-	NA	Tstart=809;Tend=1046;ID=RND-5_FAMILY-2530;shortTE=F
CM029558.1	RepeatMasker	LTR/ERV1	9054332	9054794	2757	-	NA	Tstart=859;Tend=1305;ID=RND-6_FAMILY-1988;shortTE=F
CM029558.1	RepeatMasker	Unknown	9054830	9055001	547	+	NA	Tstart=2230;Tend=2400;ID=RND-6_FAMILY-2528;shortTE=F
CM029558.1	RepeatMasker	Unknown	9055167	9055430	726	-	NA	Tstart=169;Tend=436;ID=RND-6_FAMILY-1517;shortTE=F
CM029558.1	RepeatMasker	SINE	9055214	9055449	1420	-	NA	Tstart=834;Tend=1066;ID=RND-6_FAMILY-1645;shortTE=F
CM029558.1	RepeatMasker	DNA/hAT-Charlie	9056094	9056201	689	+	NA	Tstart=963;Tend=1068;ID=RND-6_FAMILY-6777;shortTE=F
CM029558.1	RepeatMasker	Unknown	9056206	9056431	1212	+	NA	Tstart=1670;Tend=1867;ID=RND-4_FAMILY-875;shortTE=F
CM029558.1	RepeatMasker	Unknown	9056609	9056853	2055	+	NA	Tstart=922;Tend=1166;ID=RND-6_FAMILY-3469;shortTE=F
CM029558.1	RepeatMasker	Unknown	9057790	9058028	1636	-	NA	Tstart=920;Tend=1140;ID=RND-6_FAMILY-5246;shortTE=F
CM029558.1	RepeatMasker	Unknown	9057809	9058064	1291	+	NA	Tstart=1528;Tend=1781;ID=RND-6_FAMILY-1439;shortTE=F
CM029558.1	RepeatMasker	Unknown	9059070	9059319	930	-	NA	Tstart=930;Tend=1183;ID=RND-6_FAMILY-1216;shortTE=F
CM029558.1	RepeatMasker	Unknown	9060038	9060767	5406	-	NA	Tstart=816;Tend=1609;ID=RND-6_FAMILY-49;shortTE=F
CM029558.1	RepeatMasker	DNA/hAT-Charlie	9061051	9061291	1298	-	NA	Tstart=937;Tend=1175;ID=RND-6_FAMILY-6777;shortTE=F
CM029558.1	RepeatMasker	Unknown	9061876	9062209	1543	+	NA	Tstart=880;Tend=1161;ID=RND-4_FAMILY-2208;shortTE=F
CM029558.1	RepeatMasker	Unknown	9062247	9062674	2210	-	NA	Tstart=2521;Tend=2964;ID=RND-6_FAMILY-1277;shortTE=F
CM029558.1	RepeatMasker	Unknown	9062975	9063220	1034	+	NA	Tstart=333;Tend=572;ID=RND-5_FAMILY-2715;shortTE=F
CM029558.1	RepeatMasker	LINE/L2	9063794	9064082	1732	-	NA	Tstart=4793;Tend=5105;ID=RND-1_FAMILY-157;shortTE=F
CM029558.1	RepeatMasker	Unknown	9064108	9064378	2197	+	NA	Tstart=996;Tend=1265;ID=RND-6_FAMILY-5710;shortTE=F
CM029558.1	RepeatMasker	DNA/hAT-Charlie	9064957	9065169	1460	-	NA	Tstart=963;Tend=1175;ID=RND-6_FAMILY-6777;shortTE=F
CM029558.1	RepeatMasker	Unknown	9065716	9065982	1345	+	NA	Tstart=879;Tend=1102;ID=RND-6_FAMILY-1939;shortTE=F
CM029558.1	RepeatMasker	Unknown	9066590	9066820	710	-	NA	Tstart=1513;Tend=1739;ID=RND-5_FAMILY-2871;shortTE=F
CM029558.1	RepeatMasker	Unknown	9067057	9067179	706	+	NA	Tstart=710;Tend=835;ID=RND-6_FAMILY-1088;shortTE=F
CM029558.1	RepeatMasker	Unknown	9067207	9067383	1274	-	NA	Tstart=878;Tend=1050;ID=RND-1_FAMILY-386;shortTE=F
CM029558.1	RepeatMasker	Unknown	9069158	9069414	978	-	NA	Tstart=3665;Tend=3905;ID=RND-1_FAMILY-585;shortTE=F
CM029558.1	RepeatMasker	Unknown	9069457	9069589	547	-	NA	Tstart=891;Tend=1031;ID=RND-6_FAMILY-1885;shortTE=F
CM029558.1	RepeatMasker	LINE/L2	9069675	9073124	22410	-	NA	Tstart=38;Tend=3033;ID=RND-5_FAMILY-2442;shortTE=F
CM029558.1	RepeatMasker	Unknown	9073629	9073876	1738	-	NA	Tstart=972;Tend=1230;ID=RND-6_FAMILY-1297;shortTE=F
CM029558.1	RepeatMasker	RC/Helitron	9076908	9077724	6509	-	NA	Tstart=1367;Tend=2186;ID=RND-4_FAMILY-19;shortTE=F
CM029558.1	RepeatMasker	LTR/ERV1	9078055	9078548	2217	-	NA	Tstart=848;Tend=1303;ID=RND-6_FAMILY-1988;shortTE=F
CM029558.1	RepeatMasker	SINE	9078329	9078577	1188	-	NA	Tstart=1423;Tend=1663;ID=RND-6_FAMILY-1645;shortTE=F
CM029558.1	RepeatMasker	LINE/L2	9079325	9079559	1064	-	NA	Tstart=1793;Tend=2027;ID=RND-6_FAMILY-6312;shortTE=F
CM029558.1	RepeatMasker	Unknown	9079585	9080079	1562	-	NA	Tstart=864;Tend=1233;ID=RND-6_FAMILY-1297;shortTE=F;TEgroup=ctg_13|RND-6_FAMILY-1297|3
CM029558.1	RepeatMasker	Unknown	9079814	9079958	1031	+	NA	Tstart=2820;Tend=2973;ID=RND-6_FAMILY-600;shortTE=F
CM029558.1	RepeatMasker	Unknown	9080521	9080645	422	+	NA	Tstart=939;Tend=1051;ID=RND-1_FAMILY-801;shortTE=F
CM029558.1	RepeatMasker	LTR/ERV1	9081311	9081558	979	+	NA	Tstart=1501;Tend=1762;ID=RND-6_FAMILY-1988;shortTE=F
CM029558.1	RepeatMasker	Unknown	9081353	9081564	1269	-	NA	Tstart=813;Tend=1033;ID=RND-4_FAMILY-12;shortTE=F
CM029558.1	RepeatMasker	Unknown	9082129	9082473	2278	-	NA	Tstart=704;Tend=1056;ID=RND-6_FAMILY-1374;shortTE=F
CM029558.1	RepeatMasker	Unknown	9082526	9082744	1590	-	NA	Tstart=938;Tend=1160;ID=RND-1_FAMILY-282;shortTE=F
CM029558.1	RepeatMasker	DNA/hAT-Charlie	9083057	9083275	1479	-	NA	Tstart=953;Tend=1172;ID=RND-6_FAMILY-6777;shortTE=F
CM029558.1	RepeatMasker	LINE/L2	9083558	9083923	866	-	NA	Tstart=4653;Tend=5032;ID=RND-5_FAMILY-643;shortTE=F
CM029558.1	RepeatMasker	LTR/ERV1	9084065	9084262	1043	-	NA	Tstart=1545;Tend=1765;ID=RND-6_FAMILY-1988;shortTE=F
CM029558.1	RepeatMasker	LINE/R1-LOA	9084375	9084631	2139	+	NA	Tstart=3945;Tend=4200;ID=RND-1_FAMILY-762;shortTE=F
CM029558.1	RepeatMasker	LINE/L2	9084714	9084998	2275	-	NA	Tstart=4735;Tend=5019;ID=RND-5_FAMILY-714;shortTE=F
CM029558.1	RepeatMasker	Unknown	9086423	9086524	681	+	NA	Tstart=2817;Tend=2918;ID=RND-6_FAMILY-4261;shortTE=F
CM029558.1	RepeatMasker	Unknown	9086665	9087306	5148	-	NA	Tstart=949;Tend=1587;ID=RND-1_FAMILY-343;shortTE=F
CM029558.1	RepeatMasker	DNA/hAT-Charlie	9087456	9087667	1445	-	NA	Tstart=956;Tend=1177;ID=RND-6_FAMILY-6777;shortTE=F
CM029558.1	RepeatMasker	Unknown	9088027	9088265	1381	-	NA	Tstart=879;Tend=1100;ID=RND-6_FAMILY-1939;shortTE=F
CM029558.1	RepeatMasker	Unknown	9088314	9088482	1268	+	NA	Tstart=842;Tend=1011;ID=RND-4_FAMILY-875;shortTE=F
CM029558.1	RepeatMasker	Unknown	9088715	9089203	2883	+	NA	Tstart=866;Tend=1365;ID=RND-1_FAMILY-204;shortTE=F
CM029558.1	RepeatMasker	Unknown	9091197	9091476	1269	+	NA	Tstart=889;Tend=1139;ID=RND-6_FAMILY-5246;shortTE=F;TEgroup=ctg_13|RND-6_FAMILY-5246|9
CM029558.1	RepeatMasker	Unknown	9092833	9092996	1393	-	NA	Tstart=1065;Tend=1228;ID=RND-1_FAMILY-198;shortTE=F
CM029558.1	RepeatMasker	Unknown	9094995	9095278	1807	-	NA	Tstart=761;Tend=1066;ID=RND-5_FAMILY-655;shortTE=F
CM029558.1	RepeatMasker	LINE/L2	9095289	9095494	765	-	NA	Tstart=1771;Tend=1970;ID=RND-6_FAMILY-3641;shortTE=F
CM029558.1	RepeatMasker	Unknown	9095709	9096136	3322	-	NA	Tstart=880;Tend=1308;ID=RND-5_FAMILY-186;shortTE=F
CM029558.1	RepeatMasker	Unknown	9096438	9096736	1261	-	NA	Tstart=928;Tend=1206;ID=RND-1_FAMILY-102;shortTE=F
CM029558.1	RepeatMasker	Unknown	9097776	9097997	873	+	NA	Tstart=512;Tend=742;ID=RND-5_FAMILY-3309;shortTE=F
CM029558.1	RepeatMasker	Unknown	9098294	9098589	575	-	NA	Tstart=2644;Tend=2932;ID=RND-6_FAMILY-5627;shortTE=F
CM029558.1	RepeatMasker	Unknown	9098329	9098596	1101	+	NA	Tstart=965;Tend=1216;ID=RND-6_FAMILY-5056;shortTE=F
CM029558.1	RepeatMasker	Unknown	9098911	9099132	1622	+	NA	Tstart=814;Tend=1036;ID=RND-4_FAMILY-12;shortTE=F
CM029558.1	RepeatMasker	SINE	9098914	9099171	1419	+	NA	Tstart=838;Tend=1096;ID=RND-6_FAMILY-1645;shortTE=F
CM029558.1	RepeatMasker	Unknown	9099573	9099752	763	-	NA	Tstart=1023;Tend=1203;ID=RND-6_FAMILY-118;shortTE=F
CM029558.1	RepeatMasker	Unknown	9100102	9100270	756	+	NA	Tstart=877;Tend=1048;ID=RND-6_FAMILY-2652;shortTE=F
CM029558.1	RepeatMasker	Unknown	9101708	9101944	609	-	NA	Tstart=1781;Tend=1991;ID=RND-1_FAMILY-371;shortTE=F
CM029558.1	RepeatMasker	DNA/hAT-Charlie	9101734	9101951	1512	-	NA	Tstart=957;Tend=1174;ID=RND-6_FAMILY-6777;shortTE=F
CM029558.1	RepeatMasker	Unknown	9102581	9103001	1076	-	NA	Tstart=623;Tend=1124;ID=RND-5_FAMILY-3309;shortTE=F
CM029558.1	RepeatMasker	RC/Helitron	9103442	9104224	6256	-	NA	Tstart=1350;Tend=2177;ID=RND-4_FAMILY-19;shortTE=F
CM029558.1	RepeatMasker	Unknown	9104376	9104567	724	-	NA	Tstart=1;Tend=192;ID=RND-6_FAMILY-4911;shortTE=F
CM029558.1	RepeatMasker	DNA/hAT-Charlie	9104397	9104616	1536	-	NA	Tstart=953;Tend=1172;ID=RND-6_FAMILY-6777;shortTE=F
CM029558.1	RepeatMasker	Unknown	9105012	9105436	3032	-	NA	Tstart=937;Tend=1381;ID=RND-3_FAMILY-549;shortTE=F
CM029558.1	RepeatMasker	Unknown	9105456	9105763	785	+	NA	Tstart=939;Tend=1246;ID=RND-6_FAMILY-7320;shortTE=F
CM029558.1	RepeatMasker	Unknown	9105774	9105921	923	+	NA	Tstart=915;Tend=1056;ID=RND-6_FAMILY-656;shortTE=F
CM029558.1	RepeatMasker	Unknown	9106102	9106205	509	+	NA	Tstart=3963;Tend=4069;ID=RND-1_FAMILY-356;shortTE=F
CM029558.1	RepeatMasker	Unknown	9106114	9106334	1487	-	NA	Tstart=907;Tend=1122;ID=RND-6_FAMILY-425;shortTE=F
CM029558.1	RepeatMasker	LINE/Penelope	9107921	9108248	894	-	NA	Tstart=869;Tend=1148;ID=RND-6_FAMILY-1559;shortTE=F
CM029558.1	RepeatMasker	Unknown	9108424	9108544	474	-	NA	Tstart=2358;Tend=2476;ID=RND-1_FAMILY-56;shortTE=F
CM029558.1	RepeatMasker	Unknown	9108897	9109869	7450	+	NA	Tstart=930;Tend=1896;ID=RND-6_FAMILY-1216;shortTE=F
CM029558.1	RepeatMasker	Unknown	9109885	9110058	1419	+	NA	Tstart=2072;Tend=2245;ID=RND-5_FAMILY-2163;shortTE=F
CM029558.1	RepeatMasker	Unknown	9110525	9110690	509	+	NA	Tstart=1534;Tend=1732;ID=RND-1_FAMILY-35;shortTE=F
CM029558.1	RepeatMasker	Unknown	9112266	9112606	911	+	NA	Tstart=930;Tend=1268;ID=RND-1_FAMILY-209;shortTE=F
CM029558.1	RepeatMasker	DNA/hAT-Charlie	9112896	9113133	1664	+	NA	Tstart=936;Tend=1174;ID=RND-6_FAMILY-6777;shortTE=F
CM029558.1	RepeatMasker	Unknown	9112916	9113160	1618	-	NA	Tstart=1626;Tend=1872;ID=RND-4_FAMILY-875;shortTE=F
CM029558.1	RepeatMasker	RC/Helitron	9113875	9114693	6197	-	NA	Tstart=869;Tend=1705;ID=RND-4_FAMILY-36;shortTE=F
CM029558.1	RepeatMasker	DNA/hAT-Charlie	9115349	9115553	1264	-	NA	Tstart=954;Tend=1170;ID=RND-6_FAMILY-6777;shortTE=F
CM029558.1	RepeatMasker	Unknown	9115857	9116094	2048	-	NA	Tstart=922;Tend=1159;ID=RND-6_FAMILY-3469;shortTE=F
CM029558.1	RepeatMasker	Unknown	9117021	9117249	1443	-	NA	Tstart=872;Tend=1110;ID=RND-5_FAMILY-153;shortTE=F
CM029558.1	RepeatMasker	Unknown	9117534	9119002	8411	-	NA	Tstart=788;Tend=2349;ID=RND-6_FAMILY-1517;shortTE=F
CM029558.1	RepeatMasker	Unknown	9119783	9119891	816	+	NA	Tstart=1247;Tend=1355;ID=RND-1_FAMILY-75;shortTE=F
CM029558.1	RepeatMasker	DNA/hAT-Charlie	9122572	9122807	1273	+	NA	Tstart=936;Tend=1172;ID=RND-6_FAMILY-6777;shortTE=F
CM029558.1	RepeatMasker	LINE/L2	9123322	9123449	829	+	NA	Tstart=785;Tend=909;ID=RND-5_FAMILY-330;shortTE=F
CM029558.1	RepeatMasker	DNA/Maverick	9123903	9124061	1170	+	NA	Tstart=6966;Tend=7123;ID=RND-6_FAMILY-5365;shortTE=F
CM029558.1	RepeatMasker	SINE	9124057	9124269	1516	+	NA	Tstart=841;Tend=1050;ID=RND-6_FAMILY-1645;shortTE=F
CM029558.1	RepeatMasker	Unknown	9124270	9124472	795	+	NA	Tstart=1419;Tend=1724;ID=RND-5_FAMILY-1390;shortTE=F
CM029558.1	RepeatMasker	Unknown	9130139	9130637	3932	-	NA	Tstart=884;Tend=1367;ID=RND-1_FAMILY-204;shortTE=F
CM029558.1	RepeatMasker	Unknown	9131139	9131586	2240	+	NA	Tstart=846;Tend=1380;ID=RND-1_FAMILY-35;shortTE=F
CM029558.1	RepeatMasker	Unknown	9133157	9133316	891	-	NA	Tstart=2873;Tend=3034;ID=RND-1_FAMILY-212;shortTE=F
CM029558.1	RepeatMasker	LTR/ERV1	9134481	9134885	1508	-	NA	Tstart=846;Tend=1306;ID=RND-6_FAMILY-1988;shortTE=F
CM029558.1	RepeatMasker	Unknown	9135688	9135946	1500	+	NA	Tstart=914;Tend=1222;ID=RND-6_FAMILY-425;shortTE=F
CM029558.1	RepeatMasker	Unknown	9138610	9138775	586	+	NA	Tstart=952;Tend=1091;ID=RND-1_FAMILY-232;shortTE=F
CM029558.1	RepeatMasker	Unknown	9138793	9138946	997	-	NA	Tstart=1061;Tend=1227;ID=RND-6_FAMILY-2174;shortTE=F
CM029558.1	RepeatMasker	LINE/RTE-X	9141224	9141392	545	-	NA	Tstart=2934;Tend=3140;ID=RND-5_FAMILY-1062;shortTE=T;TEgroup=ctg_13|RND-5_FAMILY-1062|7
CM029558.1	RepeatMasker	Unknown	9141522	9141964	2259	+	NA	Tstart=899;Tend=1362;ID=RND-6_FAMILY-2652;shortTE=F
CM029558.1	RepeatMasker	Unknown	9144116	9144373	1664	-	NA	Tstart=907;Tend=1125;ID=RND-6_FAMILY-425;shortTE=F
CM029558.1	RepeatMasker	DNA/hAT-Tip100	9144569	9144743	731	-	NA	Tstart=1716;Tend=1885;ID=RND-6_FAMILY-1651;shortTE=F
CM029558.1	RepeatMasker	Unknown	9145500	9145794	2533	+	NA	Tstart=750;Tend=1043;ID=RND-4_FAMILY-349;shortTE=F
CM029558.1	RepeatMasker	Unknown	9146208	9146470	1533	+	NA	Tstart=907;Tend=1121;ID=RND-6_FAMILY-425;shortTE=F
CM029558.1	RepeatMasker	Unknown	9146577	9146967	1920	-	NA	Tstart=941;Tend=1348;ID=RND-6_FAMILY-7320;shortTE=F
CM029558.1	RepeatMasker	Unknown	9147225	9147503	1927	-	NA	Tstart=951;Tend=1238;ID=RND-6_FAMILY-35;shortTE=F
CM029558.1	RepeatMasker	Unknown	9148557	9148711	501	-	NA	Tstart=908;Tend=1072;ID=RND-1_FAMILY-151;shortTE=F
CM029558.1	RepeatMasker	Unknown	9149324	9149557	1977	+	NA	Tstart=1646;Tend=1879;ID=RND-5_FAMILY-2559;shortTE=F
CM029558.1	RepeatMasker	Unknown	9149969	9150668	5274	-	NA	Tstart=885;Tend=1626;ID=RND-4_FAMILY-23;shortTE=F
CM029558.1	RepeatMasker	DNA	9152110	9152357	1016	+	NA	Tstart=297;Tend=566;ID=RND-6_FAMILY-1340;shortTE=F
CM029558.1	RepeatMasker	DNA/hAT-Charlie	9152167	9152360	1340	+	NA	Tstart=959;Tend=1175;ID=RND-6_FAMILY-6777;shortTE=F
CM029558.1	RepeatMasker	Unknown	9152416	9152552	824	+	NA	Tstart=881;Tend=1035;ID=RND-1_FAMILY-301;shortTE=F
CM029558.1	RepeatMasker	Unknown	9152889	9153112	1436	-	NA	Tstart=884;Tend=1108;ID=RND-6_FAMILY-1939;shortTE=F
CM029558.1	RepeatMasker	DNA/Academ-1	9154125	9154284	633	-	NA	Tstart=1657;Tend=1858;ID=RND-6_FAMILY-2507;shortTE=F
CM029558.1	RepeatMasker	LINE/L2	9154363	9155468	8562	+	NA	Tstart=1313;Tend=2417;ID=RND-5_FAMILY-78;shortTE=F
CM029558.1	RepeatMasker	Unknown	9157812	9158626	6284	+	NA	Tstart=760;Tend=1734;ID=RND-1_FAMILY-58;shortTE=F
CM029558.1	RepeatMasker	Unknown	9158627	9158789	651	-	NA	Tstart=1253;Tend=1411;ID=RND-6_FAMILY-530;shortTE=F
CM029558.1	RepeatMasker	Unknown	9158790	9159299	6284	+	NA	Tstart=1735;Tend=2346;ID=RND-1_FAMILY-58;shortTE=F
CM029558.1	RepeatMasker	Unknown	9159512	9160090	3215	+	NA	Tstart=998;Tend=1888;ID=RND-6_FAMILY-6551;shortTE=F;TEgroup=ctg_13|RND-6_FAMILY-6551|9
CM029558.1	RepeatMasker	Unknown	9165051	9165152	452	+	NA	Tstart=1082;Tend=1190;ID=RND-6_FAMILY-2727;shortTE=F
CM029558.1	RepeatMasker	Unknown	9165157	9165370	1401	+	NA	Tstart=1652;Tend=1877;ID=RND-4_FAMILY-875;shortTE=F
CM029558.1	RepeatMasker	Unknown	9166235	9166431	849	+	NA	Tstart=652;Tend=900;ID=RND-1_FAMILY-179;shortTE=F
CM029558.1	RepeatMasker	LINE/L2	9167202	9168453	9477	+	NA	Tstart=334;Tend=1536;ID=RND-6_FAMILY-5287;shortTE=F
CM029558.1	RepeatMasker	Unknown	9169354	9169595	1071	+	NA	Tstart=488;Tend=1198;ID=RND-1_FAMILY-210;shortTE=F;TEgroup=ctg_13|RND-1_FAMILY-210|1
CM029558.1	RepeatMasker	Unknown	9170071	9170278	1652	+	NA	Tstart=908;Tend=1122;ID=RND-6_FAMILY-425;shortTE=F
CM029558.1	RepeatMasker	Unknown	9170606	9170912	434	+	NA	Tstart=2727;Tend=2963;ID=RND-6_FAMILY-1277;shortTE=T;TEgroup=ctg_13|RND-6_FAMILY-1277|7
CM029558.1	RepeatMasker	Unknown	9171333	9171572	920	-	NA	Tstart=1137;Tend=1370;ID=RND-6_FAMILY-7320;shortTE=F
CM029558.1	RepeatMasker	Unknown	9172689	9173095	1967	-	NA	Tstart=962;Tend=1369;ID=RND-6_FAMILY-7320;shortTE=F
CM029558.1	RepeatMasker	Unknown	9173142	9173306	574	-	NA	Tstart=910;Tend=1107;ID=RND-6_FAMILY-807;shortTE=F
CM029558.1	RepeatMasker	Unknown	9173644	9173782	589	+	NA	Tstart=3689;Tend=3838;ID=RND-1_FAMILY-512;shortTE=F
CM029558.1	RepeatMasker	Unknown	9173997	9174385	2607	+	NA	Tstart=959;Tend=1378;ID=RND-3_FAMILY-549;shortTE=F
CM029558.1	RepeatMasker	DNA/hAT-Charlie	9174453	9174669	1544	+	NA	Tstart=953;Tend=1172;ID=RND-6_FAMILY-6777;shortTE=F
CM029558.1	RepeatMasker	Unknown	9174456	9174700	1160	-	NA	Tstart=15;Tend=256;ID=RND-1_FAMILY-709;shortTE=F
CM029558.1	RepeatMasker	Unknown	9175332	9175481	813	+	NA	Tstart=3689;Tend=3832;ID=RND-1_FAMILY-512;shortTE=F
CM029558.1	RepeatMasker	Unknown	9177486	9177993	3403	-	NA	Tstart=1012;Tend=1492;ID=RND-6_FAMILY-2174;shortTE=F
CM029558.1	RepeatMasker	Unknown	9178894	9179017	921	+	NA	Tstart=5897;Tend=6020;ID=RND-1_FAMILY-108;shortTE=F
CM029558.1	RepeatMasker	Unknown	9179281	9179505	1664	+	NA	Tstart=919;Tend=1143;ID=RND-6_FAMILY-5246;shortTE=F
CM029558.1	RepeatMasker	Unknown	9180512	9180646	976	-	NA	Tstart=923;Tend=1056;ID=RND-6_FAMILY-656;shortTE=F
CM029558.1	RepeatMasker	LTR/ERV1	9180834	9181084	1475	-	NA	Tstart=845;Tend=1094;ID=RND-6_FAMILY-1988;shortTE=F
CM029558.1	RepeatMasker	Unknown	9180867	9181086	1711	+	NA	Tstart=951;Tend=1169;ID=RND-5_FAMILY-1487;shortTE=F
CM029558.1	RepeatMasker	LINE/RTE-X	9181120	9181222	561	+	NA	Tstart=1139;Tend=1249;ID=RND-6_FAMILY-1289;shortTE=F
CM029558.1	RepeatMasker	Unknown	9181944	9182133	1585	-	NA	Tstart=968;Tend=1153;ID=RND-6_FAMILY-5056;shortTE=F
CM029558.1	RepeatMasker	Unknown	9182706	9182881	654	-	NA	Tstart=2295;Tend=2476;ID=RND-1_FAMILY-56;shortTE=F
CM029558.1	RepeatMasker	RC/Helitron	9182877	9183544	4757	-	NA	Tstart=996;Tend=1714;ID=RND-5_FAMILY-1089;shortTE=F
CM029558.1	RepeatMasker	Unknown	9183798	9183923	801	+	NA	Tstart=1806;Tend=1928;ID=RND-5_FAMILY-2829;shortTE=F
CM029558.1	RepeatMasker	DNA/TcMar-Tc1	9183803	9183958	720	+	NA	Tstart=1154;Tend=1309;ID=RND-6_FAMILY-12238;shortTE=F
CM029558.1	RepeatMasker	LTR/ERV1	9184124	9184278	1188	-	NA	Tstart=1090;Tend=1244;ID=RND-6_FAMILY-1988;shortTE=F
CM029558.1	RepeatMasker	Unknown	9185343	9185678	2356	+	NA	Tstart=887;Tend=1233;ID=RND-5_FAMILY-120;shortTE=F
CM029558.1	RepeatMasker	Unknown	9186215	9186616	1254	+	NA	Tstart=5089;Tend=5397;ID=RND-6_FAMILY-5364;shortTE=F;TEgroup=ctg_13|RND-6_FAMILY-5364|1
CM029558.1	RepeatMasker	Unknown	9186804	9186945	559	+	NA	Tstart=2290;Tend=2429;ID=RND-6_FAMILY-1277;shortTE=F
CM029558.1	RepeatMasker	Unknown	9187240	9187351	726	+	NA	Tstart=2632;Tend=2746;ID=RND-6_FAMILY-3090;shortTE=F
CM029558.1	RepeatMasker	DNA/Academ-1	9188370	9188678	573	+	NA	Tstart=1631;Tend=1966;ID=RND-6_FAMILY-2507;shortTE=F
CM029558.1	RepeatMasker	Unknown	9189282	9190044	5126	-	NA	Tstart=1915;Tend=2687;ID=RND-1_FAMILY-50;shortTE=F
CM029558.1	RepeatMasker	DNA/hAT-Charlie	9191186	9191561	1117	+	NA	Tstart=661;Tend=1595;ID=RND-6_FAMILY-1609;shortTE=F;TEgroup=ctg_13|RND-6_FAMILY-1609|2
CM029558.1	RepeatMasker	Unknown	9192544	9192784	1946	-	NA	Tstart=1138;Tend=1378;ID=RND-3_FAMILY-549;shortTE=F
CM029558.1	RepeatMasker	Unknown	9192783	9192972	1406	+	NA	Tstart=919;Tend=1104;ID=RND-6_FAMILY-656;shortTE=F
CM029558.1	RepeatMasker	Unknown	9192785	9193001	720	-	NA	Tstart=1649;Tend=1836;ID=RND-5_FAMILY-2079;shortTE=F
CM029558.1	RepeatMasker	Unknown	9193004	9193216	1771	-	NA	Tstart=937;Tend=1149;ID=RND-3_FAMILY-549;shortTE=F
CM029558.1	RepeatMasker	DNA/TcMar-Tc1	9193215	9193980	418	-	NA	Tstart=4;Tend=1157;ID=MARINER-4_DY;shortTE=T;TEgroup=ctg_13|MARINER-4_DY|1
CM029558.1	RepeatMasker	Unknown	9194388	9194857	1385	-	NA	Tstart=1403;Tend=1826;ID=RND-6_FAMILY-4018;shortTE=F
CM029558.1	RepeatMasker	Unknown	9194859	9194965	461	-	NA	Tstart=974;Tend=1080;ID=RND-6_FAMILY-5056;shortTE=F
CM029558.1	RepeatMasker	Unknown	9197647	9197930	1554	+	NA	Tstart=920;Tend=1334;ID=RND-6_FAMILY-5246;shortTE=F
CM029558.1	RepeatMasker	Unknown	9197985	9198149	438	-	NA	Tstart=972;Tend=1129;ID=RND-6_FAMILY-884;shortTE=F
CM029558.1	RepeatMasker	Unknown	9198227	9198534	2604	-	NA	Tstart=954;Tend=1261;ID=RND-1_FAMILY-250;shortTE=F
CM029558.1	RepeatMasker	LINE/L2	9200549	9200872	2577	+	NA	Tstart=703;Tend=1026;ID=RND-1_FAMILY-360;shortTE=F
CM029558.1	RepeatMasker	Unknown	9200890	9201012	604	-	NA	Tstart=1664;Tend=1755;ID=RND-6_FAMILY-4370;shortTE=F
CM029558.1	RepeatMasker	SINE	9201504	9201723	1514	-	NA	Tstart=833;Tend=1066;ID=RND-6_FAMILY-1645;shortTE=F
CM029558.1	RepeatMasker	DNA/TcMar-Tc1	9201511	9201798	771	-	NA	Tstart=1857;Tend=2156;ID=RND-6_FAMILY-12238;shortTE=F
CM029558.1	RepeatMasker	Unknown	9202838	9203445	3318	-	NA	Tstart=968;Tend=1653;ID=RND-1_FAMILY-125;shortTE=F
CM029558.1	RepeatMasker	Unknown	9203642	9203969	1595	+	NA	Tstart=4172;Tend=4510;ID=RND-1_FAMILY-427;shortTE=F
CM029558.1	RepeatMasker	Unknown	9204723	9205159	3346	+	NA	Tstart=1002;Tend=1443;ID=RND-1_FAMILY-263;shortTE=F
CM029558.1	RepeatMasker	Unknown	9205261	9205550	2365	+	NA	Tstart=766;Tend=1062;ID=RND-5_FAMILY-4284;shortTE=F
CM029558.1	RepeatMasker	SINE	9206903	9207155	1560	+	NA	Tstart=794;Tend=1051;ID=RND-6_FAMILY-1645;shortTE=F
CM029558.1	RepeatMasker	Unknown	9207438	9207558	966	+	NA	Tstart=917;Tend=1039;ID=RND-1_FAMILY-137;shortTE=F
CM029558.1	RepeatMasker	DNA/TcMar-Tc1	9208350	9208505	608	+	NA	Tstart=1158;Tend=1309;ID=RND-6_FAMILY-12238;shortTE=F
CM029558.1	RepeatMasker	Unknown	9209093	9209873	5358	+	NA	Tstart=1912;Tend=2696;ID=RND-1_FAMILY-50;shortTE=F
CM029558.1	RepeatMasker	Unknown	9209920	9210130	558	+	NA	Tstart=894;Tend=1083;ID=RND-6_FAMILY-1939;shortTE=F
CM029558.1	RepeatMasker	Unknown	9211447	9211602	971	-	NA	Tstart=3682;Tend=3846;ID=RND-1_FAMILY-512;shortTE=F
CM029558.1	RepeatMasker	Unknown	9212026	9212317	1437	+	NA	Tstart=941;Tend=1244;ID=RND-6_FAMILY-7320;shortTE=F
CM029558.1	RepeatMasker	Unknown	9212351	9212571	926	-	NA	Tstart=1138;Tend=1357;ID=RND-6_FAMILY-2379;shortTE=F
CM029558.1	RepeatMasker	LINE/L2	9213117	9213786	456	+	NA	Tstart=881;Tend=1384;ID=RND-5_FAMILY-1369;shortTE=F;TEgroup=ctg_13|RND-5_FAMILY-1369|1
CM029558.1	RepeatMasker	Unknown	9214256	9214388	561	+	NA	Tstart=870;Tend=1010;ID=RND-1_FAMILY-301;shortTE=F
CM029558.1	RepeatMasker	Unknown	9215054	9215268	588	+	NA	Tstart=909;Tend=1054;ID=RND-1_FAMILY-801;shortTE=T;TEgroup=ctg_13|RND-1_FAMILY-801|10
CM029558.1	RepeatMasker	Unknown	9215071	9215196	604	-	NA	Tstart=2348;Tend=2478;ID=RND-1_FAMILY-56;shortTE=F
CM029558.1	RepeatMasker	Unknown	9215854	9215979	585	-	NA	Tstart=939;Tend=1052;ID=RND-1_FAMILY-801;shortTE=F
CM029558.1	RepeatMasker	Unknown	9216584	9217037	2929	-	NA	Tstart=1962;Tend=2391;ID=RND-5_FAMILY-727;shortTE=F
CM029558.1	RepeatMasker	SINE	9217375	9217573	1314	-	NA	Tstart=838;Tend=1037;ID=RND-6_FAMILY-1645;shortTE=F
CM029558.1	RepeatMasker	Unknown	9218056	9218303	1043	-	NA	Tstart=1805;Tend=2027;ID=RND-5_FAMILY-2829;shortTE=F
CM029558.1	RepeatMasker	Unknown	9221206	9221677	814	-	NA	Tstart=957;Tend=1172;ID=RND-1_FAMILY-232;shortTE=F;TEgroup=ctg_13|RND-1_FAMILY-232|4
CM029558.1	RepeatMasker	Unknown	9221673	9221816	657	-	NA	Tstart=6389;Tend=6534;ID=RND-6_FAMILY-825;shortTE=F
CM029558.1	RepeatMasker	LINE/R1-LOA	9222497	9222859	2445	+	NA	Tstart=1117;Tend=1487;ID=RND-5_FAMILY-362;shortTE=F
CM029558.1	RepeatMasker	Unknown	9222936	9223107	409	-	NA	Tstart=1943;Tend=2131;ID=RND-1_FAMILY-598;shortTE=F
CM029558.1	RepeatMasker	Unknown	9223229	9223674	2882	-	NA	Tstart=1962;Tend=2389;ID=RND-5_FAMILY-727;shortTE=F
CM029558.1	RepeatMasker	Unknown	9224275	9224540	2159	+	NA	Tstart=962;Tend=1223;ID=RND-6_FAMILY-35;shortTE=F
CM029558.1	RepeatMasker	Unknown	9224613	9224826	1340	-	NA	Tstart=1060;Tend=1274;ID=RND-6_FAMILY-4911;shortTE=F
CM029558.1	RepeatMasker	Unknown	9225074	9225320	1776	-	NA	Tstart=951;Tend=1167;ID=RND-5_FAMILY-1487;shortTE=F
CM029558.1	RepeatMasker	LTR/ERV1	9225103	9225361	1499	-	NA	Tstart=1052;Tend=1307;ID=RND-6_FAMILY-1988;shortTE=F
CM029558.1	RepeatMasker	Unknown	9225778	9226000	873	-	NA	Tstart=6387;Tend=6603;ID=RND-6_FAMILY-825;shortTE=F
CM029558.1	RepeatMasker	Unknown	9226119	9226424	2327	+	NA	Tstart=683;Tend=1033;ID=RND-4_FAMILY-349;shortTE=F
CM029558.1	RepeatMasker	Unknown	9226477	9226611	969	-	NA	Tstart=1659;Tend=1792;ID=RND-1_FAMILY-61;shortTE=F
CM029558.1	RepeatMasker	Unknown	9227220	9227451	727	+	NA	Tstart=2139;Tend=2373;ID=RND-4_FAMILY-104;shortTE=F
CM029558.1	RepeatMasker	DNA/hAT-Charlie	9227250	9227467	1458	+	NA	Tstart=956;Tend=1176;ID=RND-6_FAMILY-6777;shortTE=F
CM029558.1	RepeatMasker	DNA/TcMar-Tc1	9228005	9228180	436	+	NA	Tstart=889;Tend=1054;ID=RND-6_FAMILY-779;shortTE=F
CM029558.1	RepeatMasker	Unknown	9228581	9228751	904	+	NA	Tstart=3685;Tend=3846;ID=RND-1_FAMILY-512;shortTE=F
CM029558.1	RepeatMasker	Unknown	9229083	9229686	4890	+	NA	Tstart=1755;Tend=2365;ID=RND-6_FAMILY-1445;shortTE=F
CM029558.1	RepeatMasker	Unknown	9229672	9230014	1519	+	NA	Tstart=923;Tend=1149;ID=RND-6_FAMILY-5246;shortTE=F
CM029558.1	RepeatMasker	Unknown	9230388	9230607	616	-	NA	Tstart=3608;Tend=4218;ID=RND-6_FAMILY-6534;shortTE=F;TEgroup=ctg_13|RND-6_FAMILY-6534|8
CM029558.1	RepeatMasker	Unknown	9230707	9231101	1405	-	NA	Tstart=821;Tend=1371;ID=RND-1_FAMILY-75;shortTE=F;TEgroup=ctg_13|RND-1_FAMILY-75|3
CM029558.1	RepeatMasker	Unknown	9231281	9231420	828	+	NA	Tstart=910;Tend=1061;ID=RND-5_FAMILY-481;shortTE=F
CM029558.1	RepeatMasker	Unknown	9231405	9231744	2466	-	NA	Tstart=946;Tend=1283;ID=RND-1_FAMILY-16;shortTE=F
CM029558.1	RepeatMasker	LINE/Dong-R4	9232445	9233719	1521	+	NA	Tstart=747;Tend=2120;ID=RND-6_FAMILY-1670;shortTE=F;TEgroup=ctg_13|RND-6_FAMILY-1670|1
CM029558.1	RepeatMasker	Unknown	9234351	9234717	1219	-	NA	Tstart=1928;Tend=2237;ID=RND-6_FAMILY-569;shortTE=F
CM029558.1	RepeatMasker	Unknown	9235403	9235691	685	+	NA	Tstart=943;Tend=1131;ID=RND-1_FAMILY-371;shortTE=F;TEgroup=ctg_13|RND-1_FAMILY-371|1
CM029558.1	RepeatMasker	Unknown	9235961	9236061	464	+	NA	Tstart=726;Tend=837;ID=RND-5_FAMILY-1218;shortTE=F
CM029558.1	RepeatMasker	Unknown	9236115	9236621	4462	-	NA	Tstart=1079;Tend=1586;ID=RND-1_FAMILY-849;shortTE=F
CM029558.1	RepeatMasker	Unknown	9236630	9236763	421	+	NA	Tstart=1221;Tend=1379;ID=RND-1_FAMILY-371;shortTE=F
CM029558.1	RepeatMasker	LINE/L2	9237159	9238022	4645	+	NA	Tstart=496;Tend=1408;ID=RND-6_FAMILY-6312;shortTE=F
CM029558.1	RepeatMasker	Unknown	9238043	9238254	970	+	NA	Tstart=1785;Tend=1948;ID=RND-5_FAMILY-1633;shortTE=F
CM029558.1	RepeatMasker	LINE/L2	9238597	9238739	455	+	NA	Tstart=2190;Tend=2346;ID=RND-5_FAMILY-1962;shortTE=F
CM029558.1	RepeatMasker	Unknown	9238806	9238957	716	-	NA	Tstart=2332;Tend=2477;ID=RND-1_FAMILY-56;shortTE=F
CM029558.1	RepeatMasker	Unknown	9239165	9239324	957	-	NA	Tstart=647;Tend=806;ID=RND-5_FAMILY-3309;shortTE=F
CM029558.1	RepeatMasker	LINE/L2	9239344	9239572	1189	-	NA	Tstart=2802;Tend=3028;ID=RND-5_FAMILY-184;shortTE=F
CM029558.1	RepeatMasker	Unknown	9239647	9239751	490	-	NA	Tstart=4015;Tend=4118;ID=RND-1_FAMILY-427;shortTE=F
CM029558.1	RepeatMasker	Unknown	9239663	9239767	586	+	NA	Tstart=2821;Tend=2909;ID=RND-6_FAMILY-4261;shortTE=F
CM029558.1	RepeatMasker	Unknown	9239841	9240072	1477	-	NA	Tstart=786;Tend=1052;ID=RND-6_FAMILY-4920;shortTE=F
CM029558.1	RepeatMasker	Unknown	9240347	9240568	1238	-	NA	Tstart=4270;Tend=4485;ID=RND-6_FAMILY-1277;shortTE=F
CM029558.1	RepeatMasker	Unknown	9240749	9242006	3971	-	NA	Tstart=2268;Tend=3530;ID=RND-1_FAMILY-119;shortTE=F
CM029558.1	RepeatMasker	Unknown	9242517	9242725	530	-	NA	Tstart=953;Tend=1212;ID=RND-5_FAMILY-1487;shortTE=F
CM029558.1	RepeatMasker	SINE	9242562	9242728	794	-	NA	Tstart=837;Tend=1054;ID=RND-6_FAMILY-1645;shortTE=F
CM029558.1	RepeatMasker	Unknown	9243005	9243276	662	+	NA	Tstart=1031;Tend=1186;ID=RND-6_FAMILY-2755;shortTE=F;TEgroup=ctg_13|RND-6_FAMILY-2755|5
CM029558.1	RepeatMasker	Unknown	9243273	9243426	1254	-	NA	Tstart=963;Tend=1116;ID=RND-1_FAMILY-273;shortTE=F
CM029558.1	RepeatMasker	Unknown	9243595	9243787	1368	-	NA	Tstart=916;Tend=1104;ID=RND-6_FAMILY-656;shortTE=F
CM029558.1	RepeatMasker	Unknown	9243841	9243946	595	-	NA	Tstart=910;Tend=1018;ID=RND-1_FAMILY-801;shortTE=F
CM029558.1	RepeatMasker	Unknown	9243866	9243998	691	+	NA	Tstart=2348;Tend=2478;ID=RND-1_FAMILY-56;shortTE=F
CM029558.1	RepeatMasker	Unknown	9243973	9244283	1635	-	NA	Tstart=915;Tend=1122;ID=RND-6_FAMILY-425;shortTE=F
CM029558.1	RepeatMasker	Unknown	9244539	9244919	509	-	NA	Tstart=852;Tend=1219;ID=RND-5_FAMILY-973;shortTE=F
CM029558.1	RepeatMasker	Unknown	9244933	9245196	2227	+	NA	Tstart=973;Tend=1240;ID=RND-1_FAMILY-501;shortTE=F
CM029558.1	RepeatMasker	Unknown	9245409	9245623	1638	+	NA	Tstart=907;Tend=1122;ID=RND-6_FAMILY-425;shortTE=F
CM029558.1	RepeatMasker	Unknown	9245759	9245992	1100	+	NA	Tstart=873;Tend=1108;ID=RND-6_FAMILY-1939;shortTE=F
CM029558.1	RepeatMasker	LTR/Gypsy	9246360	9250281	29872	-	NA	Tstart=1;Tend=3636;ID=RND-6_FAMILY-8243;shortTE=F
CM029558.1	RepeatMasker	LTR/Gypsy	9251253	9254726	28329	-	NA	Tstart=1160;Tend=4514;ID=RND-6_FAMILY-8243;shortTE=F
CM029558.1	RepeatMasker	Unknown	9256605	9256740	429	+	NA	Tstart=1825;Tend=1959;ID=RND-6_FAMILY-3929;shortTE=F
CM029558.1	RepeatMasker	Unknown	9257833	9257969	698	+	NA	Tstart=1656;Tend=1802;ID=RND-1_FAMILY-61;shortTE=F
CM029558.1	RepeatMasker	Unknown	9257970	9258407	3332	-	NA	Tstart=997;Tend=1470;ID=RND-1_FAMILY-247;shortTE=F
CM029558.1	RepeatMasker	Unknown	9261494	9261630	452	+	NA	Tstart=4077;Tend=4210;ID=RND-6_FAMILY-6;shortTE=F
CM029558.1	RepeatMasker	Unknown	9269194	9269400	846	+	NA	Tstart=788;Tend=1049;ID=RND-6_FAMILY-4920;shortTE=F
CM029558.1	RepeatMasker	Unknown	9269411	9269624	1438	-	NA	Tstart=956;Tend=1174;ID=RND-1_FAMILY-232;shortTE=F
CM029558.1	RepeatMasker	LINE/RTE-RTE	9269413	9269651	776	-	NA	Tstart=1499;Tend=1733;ID=RND-6_FAMILY-2555;shortTE=F
CM029558.1	RepeatMasker	Unknown	9271755	9271891	505	+	NA	Tstart=963;Tend=1108;ID=RND-1_FAMILY-273;shortTE=F
CM029558.1	RepeatMasker	Unknown	9274571	9274801	1651	-	NA	Tstart=932;Tend=1190;ID=RND-1_FAMILY-152;shortTE=F
CM029558.1	RepeatMasker	Unknown	9275577	9275826	647	+	NA	Tstart=1392;Tend=1686;ID=RND-6_FAMILY-1850;shortTE=F
CM029558.1	RepeatMasker	Unknown	9276074	9276193	438	+	NA	Tstart=846;Tend=976;ID=RND-6_FAMILY-2638;shortTE=F
CM029558.1	RepeatMasker	Unknown	9276399	9276672	860	-	NA	Tstart=1222;Tend=1464;ID=RND-1_FAMILY-530;shortTE=F
CM029558.1	RepeatMasker	SINE	9276430	9276706	1237	+	NA	Tstart=836;Tend=1087;ID=RND-6_FAMILY-1645;shortTE=F
CM029558.1	RepeatMasker	Unknown	9277525	9278058	1054	-	NA	Tstart=5154;Tend=6045;ID=RND-1_FAMILY-108;shortTE=F;TEgroup=ctg_13|RND-1_FAMILY-108|17
CM029558.1	RepeatMasker	Unknown	9281056	9281198	1015	+	NA	Tstart=820;Tend=959;ID=RND-1_FAMILY-527;shortTE=F
CM029558.1	RepeatMasker	Unknown	9281278	9282272	5238	+	NA	Tstart=1503;Tend=2505;ID=RND-1_FAMILY-804;shortTE=F
CM029558.1	RepeatMasker	SINE	9289393	9289607	1398	-	NA	Tstart=838;Tend=1054;ID=RND-6_FAMILY-1645;shortTE=F
CM029558.1	RepeatMasker	Unknown	9290093	9290383	1353	+	NA	Tstart=923;Tend=1176;ID=RND-6_FAMILY-5246;shortTE=F
CM029558.1	RepeatMasker	Unknown	9290636	9290744	558	-	NA	Tstart=871;Tend=980;ID=RND-6_FAMILY-1939;shortTE=F
CM029558.1	RepeatMasker	Unknown	9292357	9292579	1025	+	NA	Tstart=975;Tend=1199;ID=RND-5_FAMILY-483;shortTE=F
CM029558.1	RepeatMasker	Unknown	9292786	9293230	1932	-	NA	Tstart=1358;Tend=1789;ID=RND-1_FAMILY-299;shortTE=F
CM029558.1	RepeatMasker	Unknown	9293906	9294083	584	-	NA	Tstart=909;Tend=1072;ID=RND-1_FAMILY-801;shortTE=F
CM029558.1	RepeatMasker	Unknown	9293979	9294135	717	+	NA	Tstart=2332;Tend=2478;ID=RND-1_FAMILY-56;shortTE=F
CM029558.1	RepeatMasker	SINE	9294375	9294631	1280	+	NA	Tstart=801;Tend=1055;ID=RND-6_FAMILY-1645;shortTE=F
CM029558.1	RepeatMasker	LTR/ERV1	9294887	9295145	1110	-	NA	Tstart=1545;Tend=1802;ID=RND-6_FAMILY-1988;shortTE=F
CM029558.1	RepeatMasker	SINE	9294929	9295145	1282	-	NA	Tstart=837;Tend=1055;ID=RND-6_FAMILY-1645;shortTE=F
CM029558.1	RepeatMasker	LINE/CR1	9295977	9296165	624	+	NA	Tstart=2418;Tend=2606;ID=RND-5_FAMILY-420;shortTE=F
CM029558.1	RepeatMasker	LINE/L2	9296490	9296908	2436	-	NA	Tstart=936;Tend=1324;ID=RND-5_FAMILY-4209;shortTE=F
CM029558.1	RepeatMasker	DNA/hAT-Charlie	9298039	9298752	4525	-	NA	Tstart=946;Tend=1655;ID=RND-1_FAMILY-396;shortTE=F
CM029558.1	RepeatMasker	Unknown	9299570	9300154	4209	+	NA	Tstart=997;Tend=1509;ID=RND-6_FAMILY-6551;shortTE=F;TEgroup=ctg_13|RND-6_FAMILY-6551|10
CM029558.1	RepeatMasker	LINE/L2	9300815	9301239	526	-	NA	Tstart=2806;Tend=3028;ID=RND-5_FAMILY-184;shortTE=F;TEgroup=ctg_13|RND-5_FAMILY-184|1
CM029558.1	RepeatMasker	Unknown	9301648	9301812	1249	+	NA	Tstart=2817;Tend=2980;ID=RND-6_FAMILY-600;shortTE=F
CM029558.1	RepeatMasker	Unknown	9302144	9302397	1074	+	NA	Tstart=2513;Tend=2765;ID=RND-1_FAMILY-119;shortTE=F
CM029558.1	RepeatMasker	Unknown	9302437	9302804	1840	+	NA	Tstart=932;Tend=1299;ID=RND-6_FAMILY-7320;shortTE=F
CM029558.1	RepeatMasker	Unknown	9303891	9304207	1933	+	NA	Tstart=4190;Tend=4485;ID=RND-6_FAMILY-1277;shortTE=F;TEgroup=ctg_13|RND-6_FAMILY-1277|8
CM029558.1	RepeatMasker	Unknown	9304430	9304641	728	-	NA	Tstart=934;Tend=1145;ID=RND-5_FAMILY-4647;shortTE=F
CM029558.1	RepeatMasker	Unknown	9305828	9306329	1742	-	NA	Tstart=2754;Tend=3216;ID=RND-1_FAMILY-132;shortTE=F
CM029558.1	RepeatMasker	LINE/Penelope	9307829	9308076	1614	-	NA	Tstart=928;Tend=1158;ID=RND-6_FAMILY-1559;shortTE=F
CM029558.1	RepeatMasker	Unknown	9308112	9308404	2178	-	NA	Tstart=884;Tend=1199;ID=RND-1_FAMILY-301;shortTE=F
CM029558.1	RepeatMasker	Unknown	9308924	9309415	3837	-	NA	Tstart=1002;Tend=1503;ID=RND-6_FAMILY-2174;shortTE=F
CM029558.1	RepeatMasker	Unknown	9314392	9314617	1299	-	NA	Tstart=2002;Tend=2231;ID=RND-6_FAMILY-1364;shortTE=F
CM029558.1	RepeatMasker	Unknown	9314845	9315263	2935	-	NA	Tstart=828;Tend=1260;ID=RND-1_FAMILY-234;shortTE=F
CM029558.1	RepeatMasker	Unknown	9315467	9315639	465	+	NA	Tstart=2034;Tend=2231;ID=RND-6_FAMILY-1439;shortTE=F
CM029558.1	RepeatMasker	Unknown	9316206	9316451	1407	+	NA	Tstart=667;Tend=926;ID=RND-6_FAMILY-5168;shortTE=F
CM029558.1	RepeatMasker	Unknown	9316476	9316660	502	-	NA	Tstart=994;Tend=1178;ID=RND-6_FAMILY-6551;shortTE=F
CM029558.1	RepeatMasker	Unknown	9316783	9317000	1385	+	NA	Tstart=922;Tend=1150;ID=RND-6_FAMILY-5246;shortTE=F
CM029558.1	RepeatMasker	Unknown	9317328	9317553	727	+	NA	Tstart=903;Tend=1042;ID=RND-6_FAMILY-6200;shortTE=F;TEgroup=ctg_13|RND-6_FAMILY-6200|3
CM029558.1	RepeatMasker	Unknown	9317643	9317799	808	+	NA	Tstart=2252;Tend=2406;ID=RND-6_FAMILY-1277;shortTE=F
CM029558.1	RepeatMasker	Unknown	9317835	9318066	950	+	NA	Tstart=990;Tend=1225;ID=RND-1_FAMILY-198;shortTE=F
CM029558.1	RepeatMasker	Unknown	9318102	9318376	1547	+	NA	Tstart=910;Tend=1200;ID=RND-5_FAMILY-481;shortTE=F
CM029558.1	RepeatMasker	LINE/Penelope	9318830	9318976	465	-	NA	Tstart=2939;Tend=3093;ID=RND-6_FAMILY-8562;shortTE=F
CM029558.1	RepeatMasker	LINE/L2	9321096	9321215	473	+	NA	Tstart=4680;Tend=4804;ID=RND-5_FAMILY-643;shortTE=F
CM029558.1	RepeatMasker	Unknown	9321367	9321558	1371	-	NA	Tstart=917;Tend=1104;ID=RND-6_FAMILY-656;shortTE=F
CM029558.1	RepeatMasker	Unknown	9321766	9322016	2165	-	NA	Tstart=938;Tend=1204;ID=RND-1_FAMILY-708;shortTE=F
CM029558.1	RepeatMasker	Unknown	9322018	9322269	561	+	NA	Tstart=3816;Tend=4055;ID=RND-6_FAMILY-953;shortTE=F
CM029558.1	RepeatMasker	Unknown	9322330	9322485	516	+	NA	Tstart=1618;Tend=1768;ID=RND-5_FAMILY-2079;shortTE=F
CM029558.1	RepeatMasker	LTR/ERV1	9323269	9323773	1545	+	NA	Tstart=846;Tend=1303;ID=RND-6_FAMILY-1988;shortTE=F;TEgroup=ctg_13|RND-6_FAMILY-1988|14
CM029558.1	RepeatMasker	LTR/ERV1	9323926	9324084	681	+	NA	Tstart=1637;Tend=1786;ID=RND-6_FAMILY-1988;shortTE=F
CM029558.1	RepeatMasker	Unknown	9324434	9324635	1131	+	NA	Tstart=1656;Tend=1877;ID=RND-5_FAMILY-2559;shortTE=F
CM029558.1	RepeatMasker	Unknown	9325156	9325483	1964	+	NA	Tstart=900;Tend=1231;ID=RND-6_FAMILY-2652;shortTE=F
CM029558.1	RepeatMasker	Unknown	9325713	9326012	1607	+	NA	Tstart=863;Tend=1165;ID=RND-6_FAMILY-41;shortTE=F
CM029558.1	RepeatMasker	Unknown	9326301	9326536	587	+	NA	Tstart=978;Tend=1216;ID=RND-1_FAMILY-210;shortTE=F
CM029558.1	RepeatMasker	LINE/RTE-X	9326960	9327089	452	-	NA	Tstart=2001;Tend=2137;ID=RND-5_FAMILY-1062;shortTE=F
CM029558.1	RepeatMasker	Unknown	9327528	9327702	998	+	NA	Tstart=901;Tend=1124;ID=RND-6_FAMILY-4706;shortTE=F
CM029558.1	RepeatMasker	Unknown	9327706	9327872	491	-	NA	Tstart=1556;Tend=1732;ID=RND-5_FAMILY-2871;shortTE=F
CM029558.1	RepeatMasker	DNA/hAT-Charlie	9327874	9328044	936	-	NA	Tstart=953;Tend=1150;ID=RND-6_FAMILY-6777;shortTE=F
CM029558.1	RepeatMasker	Unknown	9327879	9328067	744	-	NA	Tstart=949;Tend=1162;ID=RND-1_FAMILY-804;shortTE=F
CM029558.1	RepeatMasker	Unknown	9332243	9332485	1002	-	NA	Tstart=276;Tend=502;ID=RND-5_FAMILY-153;shortTE=F
CM029558.1	RepeatMasker	Unknown	9332289	9332494	1123	+	NA	Tstart=814;Tend=1030;ID=RND-4_FAMILY-12;shortTE=F
CM029558.1	RepeatMasker	Unknown	9332702	9332933	482	+	NA	Tstart=942;Tend=1173;ID=RND-6_FAMILY-35;shortTE=F
CM029558.1	RepeatMasker	Unknown	9333243	9333503	956	+	NA	Tstart=2162;Tend=2419;ID=RND-6_FAMILY-535;shortTE=F
CM029558.1	RepeatMasker	Unknown	9333288	9333502	1485	-	NA	Tstart=922;Tend=1136;ID=RND-6_FAMILY-5246;shortTE=F
CM029558.1	RepeatMasker	DNA/CMC-EnSpm	9334262	9334560	854	+	NA	Tstart=635;Tend=991;ID=RND-6_FAMILY-7445;shortTE=F
CM029558.1	RepeatMasker	DNA/CMC-EnSpm	9334644	9334926	1033	-	NA	Tstart=4208;Tend=4482;ID=RND-6_FAMILY-9514;shortTE=F
CM029558.1	RepeatMasker	Unknown	9334702	9334978	1591	+	NA	Tstart=856;Tend=1086;ID=RND-5_FAMILY-153;shortTE=F
CM029558.1	RepeatMasker	DNA/TcMar-Tc1	9335976	9336281	828	-	NA	Tstart=2294;Tend=2603;ID=RND-6_FAMILY-5123;shortTE=F
CM029558.1	RepeatMasker	DNA/hAT-Charlie	9336086	9336303	1558	+	NA	Tstart=956;Tend=1176;ID=RND-6_FAMILY-6777;shortTE=F
CM029558.1	RepeatMasker	Unknown	9336304	9336480	1544	-	NA	Tstart=1230;Tend=1740;ID=RND-4_FAMILY-875;shortTE=F
CM029558.1	RepeatMasker	Unknown	9336320	9336474	1126	+	NA	Tstart=2821;Tend=2976;ID=RND-6_FAMILY-600;shortTE=F
CM029558.1	RepeatMasker	Unknown	9337043	9337305	1508	-	NA	Tstart=922;Tend=1139;ID=RND-6_FAMILY-5246;shortTE=F
CM029558.1	RepeatMasker	Unknown	9337440	9338435	6898	+	NA	Tstart=934;Tend=1891;ID=RND-5_FAMILY-2820;shortTE=F
CM029558.1	RepeatMasker	Unknown	9341083	9341274	840	-	NA	Tstart=1899;Tend=2111;ID=RND-6_FAMILY-5160;shortTE=F
CM029558.1	RepeatMasker	Unknown	9341378	9341618	450	+	NA	Tstart=333;Tend=578;ID=RND-1_FAMILY-301;shortTE=F
CM029558.1	RepeatMasker	Unknown	9341619	9341787	1259	-	NA	Tstart=904;Tend=1122;ID=RND-6_FAMILY-425;shortTE=F
CM029558.1	RepeatMasker	LINE/L2	9341905	9342225	979	+	NA	Tstart=1693;Tend=2059;ID=RND-5_FAMILY-329;shortTE=F
CM029558.1	RepeatMasker	Unknown	9343872	9343981	443	-	NA	Tstart=946;Tend=1018;ID=RND-1_FAMILY-232;shortTE=F
CM029558.1	RepeatMasker	Unknown	9344371	9344625	459	-	NA	Tstart=2649;Tend=2862;ID=RND-1_FAMILY-620;shortTE=F
CM029558.1	RepeatMasker	Unknown	9344653	9344779	977	-	NA	Tstart=921;Tend=1047;ID=RND-6_FAMILY-656;shortTE=F
CM029558.1	RepeatMasker	Unknown	9345287	9345608	738	+	NA	Tstart=4078;Tend=4342;ID=RND-6_FAMILY-6;shortTE=F
CM029558.1	RepeatMasker	DNA/hAT-Ac	9345723	9347779	5691	+	NA	Tstart=162;Tend=2465;ID=RND-1_FAMILY-649;shortTE=F;TEgroup=ctg_13|RND-1_FAMILY-649|1
CM029558.1	RepeatMasker	LINE/Penelope	9347943	9348167	1258	-	NA	Tstart=923;Tend=1158;ID=RND-6_FAMILY-1559;shortTE=F
CM029558.1	RepeatMasker	Unknown	9348465	9348746	1189	+	NA	Tstart=591;Tend=901;ID=RND-1_FAMILY-179;shortTE=F
CM029558.1	RepeatMasker	DNA/hAT-Charlie	9349348	9349563	1560	+	NA	Tstart=953;Tend=1169;ID=RND-6_FAMILY-6777;shortTE=F
CM029558.1	RepeatMasker	Unknown	9349664	9349815	683	-	NA	Tstart=1829;Tend=1983;ID=RND-6_FAMILY-3929;shortTE=F
CM029558.1	RepeatMasker	Unknown	9349907	9350119	1509	+	NA	Tstart=816;Tend=1028;ID=RND-4_FAMILY-12;shortTE=F
CM029558.1	RepeatMasker	Unknown	9349908	9350150	952	-	NA	Tstart=762;Tend=1005;ID=RND-1_FAMILY-585;shortTE=F
CM029558.1	RepeatMasker	Unknown	9350387	9350875	2247	+	NA	Tstart=864;Tend=1230;ID=RND-6_FAMILY-1297;shortTE=F;TEgroup=ctg_13|RND-6_FAMILY-1297|4
CM029558.1	RepeatMasker	DNA/hAT-Charlie	9352046	9352265	1633	+	NA	Tstart=953;Tend=1172;ID=RND-6_FAMILY-6777;shortTE=F
CM029558.1	RepeatMasker	Unknown	9352048	9352307	762	-	NA	Tstart=1055;Tend=1317;ID=RND-6_FAMILY-2653;shortTE=F
CM029558.1	RepeatMasker	Unknown	9352350	9352502	657	-	NA	Tstart=1827;Tend=1982;ID=RND-6_FAMILY-3929;shortTE=F
CM029558.1	RepeatMasker	Unknown	9352795	9352997	1406	+	NA	Tstart=1000;Tend=1168;ID=RND-5_FAMILY-1487;shortTE=F
CM029558.1	RepeatMasker	Unknown	9353468	9353642	586	+	NA	Tstart=1148;Tend=1336;ID=RND-6_FAMILY-6331;shortTE=F
CM029558.1	RepeatMasker	Unknown	9353685	9354229	4225	+	NA	Tstart=1011;Tend=2030;ID=RND-6_FAMILY-2174;shortTE=F
CM029558.1	RepeatMasker	DNA/hAT-Charlie	9355618	9355826	799	-	NA	Tstart=965;Tend=1203;ID=RND-6_FAMILY-6777;shortTE=F
CM029558.1	RepeatMasker	Unknown	9355842	9356136	1515	+	NA	Tstart=901;Tend=1199;ID=RND-6_FAMILY-4614;shortTE=F
CM029558.1	RepeatMasker	Unknown	9356345	9356604	1511	-	NA	Tstart=919;Tend=1139;ID=RND-6_FAMILY-5246;shortTE=F
CM029558.1	RepeatMasker	DNA	9356857	9357159	1317	-	NA	Tstart=339;Tend=633;ID=RND-6_FAMILY-1340;shortTE=F
CM029558.1	RepeatMasker	SINE	9356932	9357148	1488	-	NA	Tstart=838;Tend=1054;ID=RND-6_FAMILY-1645;shortTE=F
CM029558.1	RepeatMasker	Unknown	9357631	9357800	1115	-	NA	Tstart=1073;Tend=1242;ID=RND-1_FAMILY-197;shortTE=F
CM029558.1	RepeatMasker	Unknown	9357951	9358216	1942	-	NA	Tstart=947;Tend=1216;ID=RND-1_FAMILY-223;shortTE=F
CM029558.1	RepeatMasker	Unknown	9358223	9358456	1196	+	NA	Tstart=1156;Tend=1377;ID=RND-6_FAMILY-767;shortTE=F
CM029558.1	RepeatMasker	Unknown	9358474	9358683	898	-	NA	Tstart=761;Tend=969;ID=RND-6_FAMILY-2231;shortTE=F
CM029558.1	RepeatMasker	Unknown	9358888	9359146	1018	+	NA	Tstart=926;Tend=1148;ID=RND-6_FAMILY-5246;shortTE=F
CM029558.1	RepeatMasker	LTR/ERV1	9358939	9359199	886	+	NA	Tstart=1535;Tend=1826;ID=RND-6_FAMILY-1988;shortTE=F
CM029558.1	RepeatMasker	Unknown	9359830	9360059	1124	-	NA	Tstart=1750;Tend=1991;ID=RND-1_FAMILY-204;shortTE=F
CM029558.1	RepeatMasker	SINE	9359853	9360054	1470	+	NA	Tstart=843;Tend=1055;ID=RND-6_FAMILY-1645;shortTE=F
CM029558.1	RepeatMasker	Unknown	9361137	9361424	2189	-	NA	Tstart=926;Tend=1226;ID=RND-1_FAMILY-152;shortTE=F
CM029558.1	RepeatMasker	LINE/RTE-X	9363172	9363292	438	+	NA	Tstart=2021;Tend=2144;ID=RND-5_FAMILY-1062;shortTE=F
CM029558.1	RepeatMasker	DNA/hAT-Charlie	9367508	9367742	1454	+	NA	Tstart=930;Tend=1169;ID=RND-6_FAMILY-6777;shortTE=F
CM029558.1	RepeatMasker	Unknown	9367542	9367778	1224	-	NA	Tstart=229;Tend=472;ID=RND-5_FAMILY-153;shortTE=F
CM029558.1	RepeatMasker	Unknown	9368222	9368417	1157	-	NA	Tstart=2238;Tend=2446;ID=RND-6_FAMILY-1277;shortTE=F
CM029558.1	RepeatMasker	Unknown	9368715	9368907	411	+	NA	Tstart=1011;Tend=1203;ID=RND-5_FAMILY-433;shortTE=F
CM029558.1	RepeatMasker	Unknown	9370433	9370771	1748	+	NA	Tstart=865;Tend=1169;ID=RND-6_FAMILY-41;shortTE=F
CM029558.1	RepeatMasker	Unknown	9371992	9372204	1294	-	NA	Tstart=753;Tend=1126;ID=RND-5_FAMILY-1487;shortTE=F
CM029558.1	RepeatMasker	Unknown	9372450	9372710	1104	+	NA	Tstart=2412;Tend=2664;ID=RND-4_FAMILY-104;shortTE=F
CM029558.1	RepeatMasker	SINE	9372499	9372711	1514	-	NA	Tstart=838;Tend=1051;ID=RND-6_FAMILY-1645;shortTE=F
CM029558.1	RepeatMasker	Unknown	9372712	9373011	1256	-	NA	Tstart=2193;Tend=2655;ID=RND-6_FAMILY-3739;shortTE=F
CM029558.1	RepeatMasker	Unknown	9373035	9373161	575	+	NA	Tstart=565;Tend=687;ID=RND-1_FAMILY-179;shortTE=F
CM029558.1	RepeatMasker	Unknown	9373378	9373720	1159	+	NA	Tstart=814;Tend=1041;ID=RND-4_FAMILY-12;shortTE=F
CM029558.1	RepeatMasker	Unknown	9373779	9373943	796	+	NA	Tstart=1786;Tend=1948;ID=RND-5_FAMILY-1633;shortTE=F
CM029558.1	RepeatMasker	DNA/TcMar-Tc1	9374170	9374441	485	-	NA	Tstart=1;Tend=1331;ID=MARINER-29_LMI;shortTE=T;TEgroup=ctg_13|MARINER-29_LMI|2
CM029558.1	RepeatMasker	Unknown	9374792	9375039	1187	-	NA	Tstart=1026;Tend=1222;ID=RND-1_FAMILY-621;shortTE=F
CM029558.1	RepeatMasker	DNA/hAT-Charlie	9375089	9375304	1428	-	NA	Tstart=958;Tend=1172;ID=RND-6_FAMILY-6777;shortTE=F
CM029558.1	RepeatMasker	Unknown	9375305	9375643	1151	-	NA	Tstart=2218;Tend=2460;ID=RND-1_FAMILY-488;shortTE=F
CM029558.1	RepeatMasker	Unknown	9376104	9376315	1079	-	NA	Tstart=952;Tend=1166;ID=RND-5_FAMILY-1487;shortTE=F
CM029558.1	RepeatMasker	Unknown	9376277	9376404	689	+	NA	Tstart=2354;Tend=2478;ID=RND-1_FAMILY-56;shortTE=F
CM029558.1	RepeatMasker	SINE	9377118	9377318	952	-	NA	Tstart=843;Tend=1054;ID=RND-6_FAMILY-1645;shortTE=F
CM029558.1	RepeatMasker	SINE	9377895	9378168	1313	-	NA	Tstart=799;Tend=1055;ID=RND-6_FAMILY-1645;shortTE=F;TEgroup=ctg_13|RND-6_FAMILY-1645|12
CM029558.1	RepeatMasker	DNA/hAT-Charlie	9377928	9378126	1329	+	NA	Tstart=964;Tend=1173;ID=RND-6_FAMILY-6777;shortTE=F
CM029558.1	RepeatMasker	Unknown	9380223	9380445	1567	+	NA	Tstart=919;Tend=1139;ID=RND-6_FAMILY-5246;shortTE=F
CM029558.1	RepeatMasker	Unknown	9380908	9381101	603	-	NA	Tstart=866;Tend=1109;ID=RND-6_FAMILY-600;shortTE=F
CM029558.1	RepeatMasker	Unknown	9381745	9382009	878	-	NA	Tstart=925;Tend=1770;ID=RND-1_FAMILY-400;shortTE=F;TEgroup=ctg_13|RND-1_FAMILY-400|2
CM029558.1	RepeatMasker	Unknown	9382172	9382479	665	-	NA	Tstart=998;Tend=1880;ID=RND-6_FAMILY-6551;shortTE=T;TEgroup=ctg_13|RND-6_FAMILY-6551|11
CM029558.1	RepeatMasker	DNA/hAT-Charlie	9383428	9383628	1320	-	NA	Tstart=956;Tend=1173;ID=RND-6_FAMILY-6777;shortTE=F
CM029558.1	RepeatMasker	Unknown	9383429	9383879	893	-	NA	Tstart=1044;Tend=1513;ID=RND-6_FAMILY-5246;shortTE=F
CM029558.1	RepeatMasker	Unknown	9383707	9383922	1172	+	NA	Tstart=1023;Tend=1227;ID=RND-6_FAMILY-2174;shortTE=F
CM029558.1	RepeatMasker	Unknown	9383955	9384105	819	-	NA	Tstart=926;Tend=1119;ID=RND-1_FAMILY-90;shortTE=F
CM029558.1	RepeatMasker	DNA/Crypton-I	9384649	9384899	698	-	NA	Tstart=129;Tend=380;ID=RND-1_FAMILY-254;shortTE=T;TEgroup=ctg_13|RND-1_FAMILY-254|1
CM029558.1	RepeatMasker	LTR/ERV1	9384688	9384899	1680	-	NA	Tstart=1094;Tend=1305;ID=RND-6_FAMILY-1988;shortTE=F
CM029558.1	RepeatMasker	Unknown	9384909	9385214	1559	+	NA	Tstart=905;Tend=1220;ID=RND-6_FAMILY-4614;shortTE=F
CM029558.1	RepeatMasker	Unknown	9385455	9385573	960	-	NA	Tstart=920;Tend=1038;ID=RND-6_FAMILY-3469;shortTE=F
CM029558.1	RepeatMasker	Unknown	9385653	9385797	503	+	NA	Tstart=1747;Tend=1900;ID=RND-5_FAMILY-256;shortTE=F
CM029558.1	RepeatMasker	Unknown	9386098	9386480	908	+	NA	Tstart=956;Tend=1200;ID=RND-1_FAMILY-232;shortTE=F;TEgroup=ctg_13|RND-1_FAMILY-232|5
CM029558.1	RepeatMasker	Unknown	9386905	9387196	1413	+	NA	Tstart=951;Tend=1209;ID=RND-6_FAMILY-5056;shortTE=F
CM029558.1	RepeatMasker	Unknown	9387197	9387340	916	-	NA	Tstart=1255;Tend=1398;ID=RND-4_FAMILY-12;shortTE=F
CM029558.1	RepeatMasker	Unknown	9387406	9387587	1180	-	NA	Tstart=492;Tend=670;ID=RND-6_FAMILY-7922;shortTE=F
CM029558.1	RepeatMasker	Unknown	9387594	9387721	533	-	NA	Tstart=1092;Tend=1211;ID=RND-6_FAMILY-767;shortTE=F
CM029558.1	RepeatMasker	Unknown	9387969	9388467	2562	-	NA	Tstart=700;Tend=1191;ID=RND-6_FAMILY-3981;shortTE=F
CM029558.1	RepeatMasker	Unknown	9388771	9389012	1506	+	NA	Tstart=955;Tend=1182;ID=RND-1_FAMILY-232;shortTE=F
CM029558.1	RepeatMasker	Unknown	9389001	9389266	926	+	NA	Tstart=1008;Tend=1262;ID=RND-6_FAMILY-408;shortTE=F
CM029558.1	RepeatMasker	DNA/Crypton-I	9389588	9390062	4275	+	NA	Tstart=837;Tend=1312;ID=RND-1_FAMILY-254;shortTE=F
CM029558.1	RepeatMasker	Unknown	9390534	9391202	5411	-	NA	Tstart=864;Tend=1534;ID=RND-1_FAMILY-249;shortTE=F
CM029558.1	RepeatMasker	Unknown	9391242	9391364	782	+	NA	Tstart=1055;Tend=1180;ID=RND-6_FAMILY-5258;shortTE=F
CM029558.1	RepeatMasker	Unknown	9391504	9391673	719	+	NA	Tstart=2017;Tend=2189;ID=RND-6_FAMILY-6331;shortTE=F
CM029558.1	RepeatMasker	DNA/hAT-Charlie	9392151	9392366	1515	+	NA	Tstart=953;Tend=1172;ID=RND-6_FAMILY-6777;shortTE=F
CM029558.1	RepeatMasker	Unknown	9392154	9392391	1392	+	NA	Tstart=1267;Tend=1508;ID=RND-4_FAMILY-12;shortTE=F
CM029558.1	RepeatMasker	Unknown	9393044	9393226	706	+	NA	Tstart=924;Tend=1115;ID=RND-6_FAMILY-2033;shortTE=F
CM029558.1	RepeatMasker	Unknown	9393259	9393991	3144	+	NA	Tstart=478;Tend=1207;ID=RND-1_FAMILY-210;shortTE=F;TEgroup=ctg_13|RND-1_FAMILY-210|2
CM029558.1	RepeatMasker	DNA/hAT-Charlie	9396377	9396569	1265	+	NA	Tstart=953;Tend=1172;ID=RND-6_FAMILY-6777;shortTE=F
CM029558.1	RepeatMasker	Unknown	9396381	9396596	728	-	NA	Tstart=1732;Tend=1974;ID=RND-5_FAMILY-862;shortTE=F
CM029558.1	RepeatMasker	Unknown	9396603	9396830	701	+	NA	Tstart=2265;Tend=2478;ID=RND-1_FAMILY-56;shortTE=F
CM029558.1	RepeatMasker	Unknown	9396854	9397006	587	-	NA	Tstart=1233;Tend=1377;ID=RND-1_FAMILY-371;shortTE=F
CM029558.1	RepeatMasker	Unknown	9397007	9397144	613	+	NA	Tstart=1001;Tend=1116;ID=RND-5_FAMILY-153;shortTE=F
CM029558.1	RepeatMasker	Unknown	9397345	9397531	1274	+	NA	Tstart=923;Tend=1104;ID=RND-6_FAMILY-656;shortTE=F
CM029558.1	RepeatMasker	Unknown	9397932	9398090	816	+	NA	Tstart=814;Tend=958;ID=RND-4_FAMILY-12;shortTE=F
CM029558.1	RepeatMasker	Unknown	9398321	9398771	2745	+	NA	Tstart=918;Tend=1382;ID=RND-6_FAMILY-2170;shortTE=F
CM029558.1	RepeatMasker	RC/Helitron	9399498	9400302	5181	+	NA	Tstart=1368;Tend=2219;ID=RND-4_FAMILY-19;shortTE=F
CM029558.1	RepeatMasker	Unknown	9400747	9400900	424	+	NA	Tstart=949;Tend=1108;ID=RND-6_FAMILY-2344;shortTE=F
CM029558.1	RepeatMasker	Unknown	9403231	9403518	1168	+	NA	Tstart=964;Tend=1274;ID=RND-6_FAMILY-7320;shortTE=F
CM029558.1	RepeatMasker	Unknown	9403528	9403733	1112	-	NA	Tstart=1030;Tend=1166;ID=RND-5_FAMILY-1487;shortTE=F
CM029558.1	RepeatMasker	Unknown	9404564	9405093	2358	-	NA	Tstart=925;Tend=1492;ID=RND-5_FAMILY-557;shortTE=F
CM029558.1	RepeatMasker	Unknown	9405540	9406495	6937	+	NA	Tstart=895;Tend=1851;ID=RND-6_FAMILY-2662;shortTE=F
CM029558.1	RepeatMasker	Unknown	9406775	9406972	1254	+	NA	Tstart=907;Tend=1122;ID=RND-6_FAMILY-425;shortTE=F
CM029558.1	RepeatMasker	Unknown	9407134	9408365	5489	-	NA	Tstart=754;Tend=2687;ID=RND-1_FAMILY-50;shortTE=F
CM029558.1	RepeatMasker	Unknown	9408363	9408473	625	-	NA	Tstart=1088;Tend=1197;ID=RND-1_FAMILY-125;shortTE=F
CM029558.1	RepeatMasker	DNA/hAT-Charlie	9408516	9408701	1109	+	NA	Tstart=938;Tend=1119;ID=RND-6_FAMILY-6777;shortTE=F
CM029558.1	RepeatMasker	Unknown	9409967	9410182	868	+	NA	Tstart=1236;Tend=1700;ID=RND-6_FAMILY-1439;shortTE=F
CM029558.1	RepeatMasker	Unknown	9410223	9410397	1196	-	NA	Tstart=925;Tend=1115;ID=RND-6_FAMILY-2033;shortTE=F
CM029558.1	RepeatMasker	Unknown	9410470	9410716	657	-	NA	Tstart=943;Tend=1181;ID=RND-1_FAMILY-371;shortTE=F
CM029558.1	RepeatMasker	DNA/TcMar-Tc1	9411035	9411299	1679	-	NA	Tstart=1689;Tend=1960;ID=RND-2_FAMILY-37;shortTE=F
CM029558.1	RepeatMasker	Unknown	9411577	9412414	5960	-	NA	Tstart=854;Tend=1695;ID=RND-5_FAMILY-422;shortTE=F
CM029558.1	RepeatMasker	DNA/hAT-Charlie	9412463	9412685	1148	-	NA	Tstart=956;Tend=1162;ID=RND-6_FAMILY-6777;shortTE=F
CM029558.1	RepeatMasker	Unknown	9412866	9413066	1250	-	NA	Tstart=810;Tend=1005;ID=RND-4_FAMILY-2208;shortTE=F
CM029558.1	RepeatMasker	Unknown	9413065	9413220	848	+	NA	Tstart=2824;Tend=2977;ID=RND-6_FAMILY-600;shortTE=F
CM029558.1	RepeatMasker	Unknown	9413234	9413388	842	-	NA	Tstart=1786;Tend=1940;ID=RND-5_FAMILY-1633;shortTE=F
CM029558.1	RepeatMasker	Unknown	9414574	9414970	1129	+	NA	Tstart=515;Tend=936;ID=RND-1_FAMILY-210;shortTE=F
CM029558.1	RepeatMasker	LINE/Penelope	9421501	9421718	472	+	NA	Tstart=883;Tend=1130;ID=RND-6_FAMILY-1559;shortTE=F
CM029558.1	RepeatMasker	Unknown	9422529	9422787	1478	-	NA	Tstart=259;Tend=518;ID=RND-5_FAMILY-153;shortTE=F
CM029558.1	RepeatMasker	SINE	9422569	9422785	1614	+	NA	Tstart=838;Tend=1054;ID=RND-6_FAMILY-1645;shortTE=F
CM029558.1	RepeatMasker	LTR/Pao	9428068	9428802	5339	+	NA	Tstart=908;Tend=1665;ID=RND-4_FAMILY-53;shortTE=F
CM029558.1	RepeatMasker	Unknown	9430726	9430966	1131	-	NA	Tstart=322;Tend=567;ID=RND-4_FAMILY-349;shortTE=F
CM029558.1	RepeatMasker	DNA/TcMar-Pogo	9430771	9431006	701	+	NA	Tstart=1894;Tend=2139;ID=RND-6_FAMILY-3089;shortTE=F
CM029558.1	RepeatMasker	Unknown	9432735	9432981	1072	-	NA	Tstart=902;Tend=1124;ID=RND-6_FAMILY-4706;shortTE=F
CM029558.1	RepeatMasker	DNA/hAT-Charlie	9433399	9433616	1618	+	NA	Tstart=953;Tend=1170;ID=RND-6_FAMILY-6777;shortTE=F
CM029558.1	RepeatMasker	Unknown	9433826	9433933	771	+	NA	Tstart=2821;Tend=2912;ID=RND-6_FAMILY-4261;shortTE=F
CM029558.1	RepeatMasker	Unknown	9433933	9434049	881	-	NA	Tstart=1008;Tend=1126;ID=RND-6_FAMILY-4706;shortTE=F
CM029558.1	RepeatMasker	Unknown	9435216	9435472	822	+	NA	Tstart=2703;Tend=2955;ID=RND-4_FAMILY-104;shortTE=F
CM029558.1	RepeatMasker	Unknown	9435229	9435446	1516	-	NA	Tstart=922;Tend=1139;ID=RND-6_FAMILY-5246;shortTE=F
CM029558.1	RepeatMasker	Unknown	9438433	9438719	2533	+	NA	Tstart=746;Tend=1032;ID=RND-4_FAMILY-349;shortTE=F
CM029558.1	RepeatMasker	Unknown	9438827	9439099	1136	+	NA	Tstart=966;Tend=1212;ID=RND-6_FAMILY-5056;shortTE=F
CM029558.1	RepeatMasker	Unknown	9439455	9439710	986	+	NA	Tstart=2;Tend=256;ID=RND-1_FAMILY-709;shortTE=F
CM029558.1	RepeatMasker	DNA/hAT-Charlie	9439491	9439710	1502	+	NA	Tstart=953;Tend=1172;ID=RND-6_FAMILY-6777;shortTE=F
CM029558.1	RepeatMasker	Unknown	9440602	9440746	834	+	NA	Tstart=895;Tend=1039;ID=RND-6_FAMILY-4614;shortTE=F
CM029558.1	RepeatMasker	Unknown	9440792	9440934	817	+	NA	Tstart=966;Tend=1105;ID=RND-6_FAMILY-5056;shortTE=F
CM029558.1	RepeatMasker	Unknown	9441359	9441600	1012	-	NA	Tstart=60;Tend=299;ID=RND-6_FAMILY-2653;shortTE=F
CM029558.1	RepeatMasker	DNA/hAT-Charlie	9441390	9441601	1611	-	NA	Tstart=957;Tend=1167;ID=RND-6_FAMILY-6777;shortTE=F
CM029558.1	RepeatMasker	Unknown	9442560	9442850	636	+	NA	Tstart=783;Tend=1064;ID=RND-6_FAMILY-2328;shortTE=F
CM029558.1	RepeatMasker	Unknown	9443484	9443614	468	-	NA	Tstart=939;Tend=1058;ID=RND-1_FAMILY-801;shortTE=F
CM029558.1	RepeatMasker	Unknown	9446065	9446197	695	-	NA	Tstart=2791;Tend=2914;ID=RND-6_FAMILY-4261;shortTE=F
CM029558.1	RepeatMasker	Unknown	9447460	9447720	610	+	NA	Tstart=1715;Tend=1976;ID=RND-6_FAMILY-2652;shortTE=F
CM029558.1	RepeatMasker	SINE	9447504	9447722	1511	-	NA	Tstart=836;Tend=1055;ID=RND-6_FAMILY-1645;shortTE=F
CM029558.1	RepeatMasker	Unknown	9448377	9448502	452	-	NA	Tstart=935;Tend=1053;ID=RND-4_FAMILY-1013;shortTE=F
CM029558.1	RepeatMasker	Unknown	9448679	9448798	927	-	NA	Tstart=728;Tend=847;ID=RND-5_FAMILY-1980;shortTE=F
CM029558.1	RepeatMasker	Unknown	9450109	9450356	962	+	NA	Tstart=1810;Tend=2027;ID=RND-5_FAMILY-2829;shortTE=F
CM029558.1	RepeatMasker	Unknown	9450771	9451017	692	-	NA	Tstart=527;Tend=773;ID=RND-6_FAMILY-1816;shortTE=F
CM029558.1	RepeatMasker	LTR/ERV1	9450798	9451296	2405	+	NA	Tstart=843;Tend=1306;ID=RND-6_FAMILY-1988;shortTE=F
CM029558.1	RepeatMasker	Unknown	9451095	9451321	860	-	NA	Tstart=256;Tend=486;ID=RND-1_FAMILY-709;shortTE=F
CM029558.1	RepeatMasker	Unknown	9452019	9452133	896	+	NA	Tstart=945;Tend=1062;ID=RND-6_FAMILY-6610;shortTE=F
CM029558.1	RepeatMasker	LINE/Penelope	9452538	9452944	1213	+	NA	Tstart=2665;Tend=3016;ID=RND-6_FAMILY-2881;shortTE=F
CM029558.1	RepeatMasker	Unknown	9453688	9453849	1101	-	NA	Tstart=910;Tend=1069;ID=RND-6_FAMILY-4614;shortTE=F
CM029558.1	RepeatMasker	Unknown	9455205	9455307	444	+	NA	Tstart=1147;Tend=1244;ID=RND-1_FAMILY-197;shortTE=F
CM029558.1	RepeatMasker	Unknown	9455726	9455890	872	-	NA	Tstart=2241;Tend=2407;ID=RND-6_FAMILY-1277;shortTE=F
CM029558.1	RepeatMasker	LTR/ERV1	9455912	9456134	1815	-	NA	Tstart=846;Tend=1068;ID=RND-6_FAMILY-1988;shortTE=F
CM029558.1	RepeatMasker	SINE	9458186	9458456	1266	-	NA	Tstart=1386;Tend=1667;ID=RND-6_FAMILY-1645;shortTE=F
CM029558.1	RepeatMasker	Unknown	9458414	9458798	495	-	NA	Tstart=870;Tend=1117;ID=RND-6_FAMILY-1939;shortTE=F;TEgroup=ctg_13|RND-6_FAMILY-1939|12
CM029558.1	RepeatMasker	Unknown	9458854	9459142	742	+	NA	Tstart=829;Tend=1117;ID=RND-6_FAMILY-600;shortTE=F
CM029558.1	RepeatMasker	Unknown	9458885	9459148	1489	-	NA	Tstart=772;Tend=1053;ID=RND-6_FAMILY-4920;shortTE=F
CM029558.1	RepeatMasker	Unknown	9459292	9459417	595	-	NA	Tstart=3977;Tend=4103;ID=RND-1_FAMILY-427;shortTE=F
CM029558.1	RepeatMasker	Unknown	9459818	9460051	1396	+	NA	Tstart=234;Tend=465;ID=RND-5_FAMILY-153;shortTE=F
CM029558.1	RepeatMasker	SINE	9459847	9460051	1578	-	NA	Tstart=850;Tend=1054;ID=RND-6_FAMILY-1645;shortTE=F
CM029558.1	RepeatMasker	RC/Helitron	9460886	9461635	5598	-	NA	Tstart=938;Tend=1715;ID=RND-5_FAMILY-1089;shortTE=F
CM029558.1	RepeatMasker	SINE	9462215	9462433	1629	+	NA	Tstart=836;Tend=1054;ID=RND-6_FAMILY-1645;shortTE=F
CM029558.1	RepeatMasker	LINE/Penelope	9463329	9463468	955	+	NA	Tstart=807;Tend=946;ID=RND-6_FAMILY-5891;shortTE=F
CM029558.1	RepeatMasker	Unknown	9464004	9464188	1163	-	NA	Tstart=490;Tend=669;ID=RND-6_FAMILY-7922;shortTE=F
CM029558.1	RepeatMasker	SINE	9464557	9464775	1685	-	NA	Tstart=837;Tend=1054;ID=RND-6_FAMILY-1645;shortTE=F
CM029558.1	RepeatMasker	Unknown	9465916	9466171	1649	-	NA	Tstart=860;Tend=1093;ID=RND-5_FAMILY-153;shortTE=F
CM029558.1	RepeatMasker	Unknown	9470093	9470201	887	-	NA	Tstart=921;Tend=1029;ID=RND-6_FAMILY-656;shortTE=F
CM029558.1	RepeatMasker	Unknown	9470462	9470663	1679	+	NA	Tstart=881;Tend=1082;ID=RND-1_FAMILY-386;shortTE=F
CM029558.1	RepeatMasker	Unknown	9470700	9470876	656	+	NA	Tstart=1421;Tend=1559;ID=RND-5_FAMILY-4284;shortTE=F
CM029558.1	RepeatMasker	DNA/TcMar-Tc1	9471512	9472276	5488	+	NA	Tstart=938;Tend=1693;ID=RND-6_FAMILY-1184;shortTE=F
CM029558.1	RepeatMasker	Unknown	9472496	9472750	2146	+	NA	Tstart=519;Tend=773;ID=RND-5_FAMILY-3309;shortTE=F
CM029558.1	RepeatMasker	DNA/hAT-Charlie	9473588	9473793	1232	+	NA	Tstart=969;Tend=1172;ID=RND-6_FAMILY-6777;shortTE=F
CM029558.1	RepeatMasker	LINE/L2	9473794	9473934	413	-	NA	Tstart=1977;Tend=2129;ID=RND-5_FAMILY-2587;shortTE=F
CM029558.1	RepeatMasker	DNA/hAT-Charlie	9474832	9475049	1404	+	NA	Tstart=953;Tend=1172;ID=RND-6_FAMILY-6777;shortTE=F
CM029558.1	RepeatMasker	Unknown	9475050	9475323	1299	-	NA	Tstart=956;Tend=1182;ID=RND-1_FAMILY-232;shortTE=F
CM029558.1	RepeatMasker	Unknown	9475366	9475498	799	-	NA	Tstart=968;Tend=1099;ID=RND-6_FAMILY-1939;shortTE=F
CM029558.1	RepeatMasker	LINE/L2	9475586	9475796	817	+	NA	Tstart=6783;Tend=6995;ID=RND-5_FAMILY-587;shortTE=F
CM029558.1	RepeatMasker	Unknown	9475811	9475918	554	+	NA	Tstart=976;Tend=1089;ID=RND-4_FAMILY-1013;shortTE=F
CM029558.1	RepeatMasker	LINE/L2	9476483	9476905	1678	+	NA	Tstart=693;Tend=1132;ID=RND-6_FAMILY-6620;shortTE=F
CM029558.1	RepeatMasker	Unknown	9477445	9477585	583	-	NA	Tstart=883;Tend=1055;ID=RND-6_FAMILY-1098;shortTE=F
CM029558.1	RepeatMasker	SINE	9477632	9477861	1127	+	NA	Tstart=1415;Tend=1663;ID=RND-6_FAMILY-1645;shortTE=F
CM029558.1	RepeatMasker	Unknown	9477661	9477861	1305	+	NA	Tstart=817;Tend=1033;ID=RND-4_FAMILY-12;shortTE=F
CM029558.1	RepeatMasker	Unknown	9477884	9478130	1456	-	NA	Tstart=988;Tend=1234;ID=RND-6_FAMILY-6165;shortTE=F
CM029558.1	RepeatMasker	Unknown	9478643	9478764	401	+	NA	Tstart=1087;Tend=1210;ID=RND-1_FAMILY-843;shortTE=F
CM029558.1	RepeatMasker	Unknown	9479016	9479245	1417	+	NA	Tstart=1661;Tend=1894;ID=RND-1_FAMILY-61;shortTE=F
CM029558.1	RepeatMasker	Unknown	9479545	9479731	559	+	NA	Tstart=996;Tend=1156;ID=RND-5_FAMILY-481;shortTE=F
CM029558.1	RepeatMasker	Unknown	9479796	9479907	603	-	NA	Tstart=3327;Tend=3438;ID=RND-6_FAMILY-769;shortTE=F
CM029558.1	RepeatMasker	Unknown	9482277	9482818	3071	+	NA	Tstart=976;Tend=1510;ID=RND-1_FAMILY-804;shortTE=F
CM029558.1	RepeatMasker	Unknown	9483204	9483442	1225	-	NA	Tstart=816;Tend=1070;ID=RND-4_FAMILY-12;shortTE=F
CM029558.1	RepeatMasker	Unknown	9483232	9483474	843	+	NA	Tstart=919;Tend=1151;ID=RND-6_FAMILY-2033;shortTE=F
CM029558.1	RepeatMasker	Unknown	9485051	9485830	6451	+	NA	Tstart=921;Tend=1696;ID=RND-1_FAMILY-121;shortTE=F
CM029558.1	RepeatMasker	Unknown	9486744	9486992	1524	-	NA	Tstart=705;Tend=1032;ID=RND-4_FAMILY-12;shortTE=F
CM029558.1	RepeatMasker	Unknown	9487636	9487807	865	-	NA	Tstart=905;Tend=1086;ID=RND-6_FAMILY-4614;shortTE=F
CM029558.1	RepeatMasker	Unknown	9487893	9488029	669	+	NA	Tstart=1115;Tend=1251;ID=RND-1_FAMILY-257;shortTE=F
CM029558.1	RepeatMasker	Unknown	9488163	9488440	1654	+	NA	Tstart=907;Tend=1115;ID=RND-6_FAMILY-425;shortTE=F
CM029558.1	RepeatMasker	Unknown	9490502	9490616	663	+	NA	Tstart=917;Tend=992;ID=RND-6_FAMILY-656;shortTE=F
CM029558.1	RepeatMasker	Unknown	9491943	9492233	1239	-	NA	Tstart=1773;Tend=2072;ID=RND-1_FAMILY-379;shortTE=F
CM029558.1	RepeatMasker	Unknown	9494951	9495191	1690	-	NA	Tstart=1652;Tend=1884;ID=RND-4_FAMILY-875;shortTE=F
CM029558.1	RepeatMasker	LTR/ERV1	9494965	9495225	1547	-	NA	Tstart=1511;Tend=1762;ID=RND-6_FAMILY-1988;shortTE=F
CM029558.1	RepeatMasker	Unknown	9495740	9495972	1445	+	NA	Tstart=857;Tend=1090;ID=RND-5_FAMILY-153;shortTE=F
CM029558.1	RepeatMasker	DNA/CMC-EnSpm	9495743	9496002	1087	+	NA	Tstart=4196;Tend=4459;ID=RND-6_FAMILY-9514;shortTE=F
CM029558.1	RepeatMasker	Unknown	9497832	9498090	1193	-	NA	Tstart=913;Tend=1163;ID=RND-6_FAMILY-3469;shortTE=F
CM029558.1	RepeatMasker	LTR/ERV1	9498128	9498361	1461	+	NA	Tstart=1091;Tend=1305;ID=RND-6_FAMILY-1988;shortTE=F
CM029558.1	RepeatMasker	Unknown	9498951	9499055	475	-	NA	Tstart=2119;Tend=2223;ID=RND-5_FAMILY-612;shortTE=F
CM029558.1	RepeatMasker	Unknown	9498963	9499324	1502	+	NA	Tstart=922;Tend=1267;ID=RND-6_FAMILY-5246;shortTE=F
CM029558.1	RepeatMasker	Unknown	9501611	9501844	1680	+	NA	Tstart=876;Tend=1118;ID=RND-6_FAMILY-1939;shortTE=F
CM029558.1	RepeatMasker	SINE	9503002	9503206	1401	+	NA	Tstart=842;Tend=1055;ID=RND-6_FAMILY-1645;shortTE=F
CM029558.1	RepeatMasker	Unknown	9507227	9507485	1591	-	NA	Tstart=920;Tend=1141;ID=RND-6_FAMILY-5246;shortTE=F
CM029558.1	RepeatMasker	Unknown	9508097	9508332	1407	-	NA	Tstart=922;Tend=1168;ID=RND-6_FAMILY-5246;shortTE=F
CM029558.1	RepeatMasker	Unknown	9508128	9508368	1205	+	NA	Tstart=271;Tend=522;ID=RND-1_FAMILY-204;shortTE=F
CM029558.1	RepeatMasker	Unknown	9512475	9512649	666	-	NA	Tstart=932;Tend=1128;ID=RND-6_FAMILY-4706;shortTE=F
CM029558.1	RepeatMasker	Unknown	9512923	9513308	971	+	NA	Tstart=587;Tend=1356;ID=RND-6_FAMILY-767;shortTE=F
CM029558.1	RepeatMasker	Unknown	9513835	9514096	1320	+	NA	Tstart=605;Tend=917;ID=RND-1_FAMILY-179;shortTE=F
CM029558.1	RepeatMasker	Unknown	9514813	9514969	749	-	NA	Tstart=1812;Tend=1958;ID=RND-5_FAMILY-1633;shortTE=F
CM029558.1	RepeatMasker	Unknown	9515146	9515451	1519	+	NA	Tstart=905;Tend=1121;ID=RND-6_FAMILY-425;shortTE=F
CM029558.1	RepeatMasker	Unknown	9516114	9516525	1834	+	NA	Tstart=943;Tend=1370;ID=RND-6_FAMILY-7320;shortTE=F
CM029558.1	RepeatMasker	Unknown	9516672	9516966	1260	-	NA	Tstart=958;Tend=1236;ID=RND-6_FAMILY-35;shortTE=F
CM029558.1	RepeatMasker	Unknown	9516970	9517111	934	+	NA	Tstart=974;Tend=1122;ID=RND-6_FAMILY-425;shortTE=F
CM029558.1	RepeatMasker	Unknown	9517574	9517683	542	+	NA	Tstart=2839;Tend=2960;ID=RND-6_FAMILY-1277;shortTE=F
CM029558.1	RepeatMasker	Unknown	9517972	9518072	450	-	NA	Tstart=951;Tend=1091;ID=RND-6_FAMILY-5056;shortTE=F
CM029558.1	RepeatMasker	Unknown	9519277	9519381	764	-	NA	Tstart=917;Tend=1021;ID=RND-6_FAMILY-656;shortTE=F
CM029558.1	RepeatMasker	Unknown	9520789	9521272	1585	+	NA	Tstart=807;Tend=2010;ID=RND-5_FAMILY-1194;shortTE=F;TEgroup=ctg_13|RND-5_FAMILY-1194|1
CM029558.1	RepeatMasker	Unknown	9523766	9524030	1735	-	NA	Tstart=1596;Tend=1877;ID=RND-5_FAMILY-2559;shortTE=F
CM029558.1	RepeatMasker	Unknown	9524711	9524921	886	-	NA	Tstart=1187;Tend=1416;ID=RND-1_FAMILY-125;shortTE=F
CM029558.1	RepeatMasker	Unknown	9525032	9525166	618	-	NA	Tstart=961;Tend=1094;ID=RND-6_FAMILY-1885;shortTE=F
CM029558.1	RepeatMasker	Unknown	9525267	9525441	777	+	NA	Tstart=817;Tend=1028;ID=RND-4_FAMILY-12;shortTE=F
CM029558.1	RepeatMasker	Unknown	9526621	9527024	3174	-	NA	Tstart=964;Tend=1368;ID=RND-6_FAMILY-7320;shortTE=F
CM029558.1	RepeatMasker	LINE/L2	9527661	9527841	1100	-	NA	Tstart=1302;Tend=1484;ID=RND-6_FAMILY-1396;shortTE=F
CM029558.1	RepeatMasker	Unknown	9528202	9528344	479	-	NA	Tstart=1397;Tend=1527;ID=RND-6_FAMILY-953;shortTE=F
CM029558.1	RepeatMasker	Unknown	9528690	9528831	1088	-	NA	Tstart=915;Tend=1056;ID=RND-6_FAMILY-656;shortTE=F
CM029558.1	RepeatMasker	Unknown	9529096	9529380	694	-	NA	Tstart=1216;Tend=1506;ID=RND-1_FAMILY-804;shortTE=F
CM029558.1	RepeatMasker	Unknown	9529514	9529778	683	+	NA	Tstart=905;Tend=1179;ID=RND-6_FAMILY-4706;shortTE=F
CM029558.1	RepeatMasker	Unknown	9529735	9530019	674	-	NA	Tstart=957;Tend=1242;ID=RND-6_FAMILY-2344;shortTE=F
CM029558.1	RepeatMasker	Unknown	9530280	9530383	578	-	NA	Tstart=1148;Tend=1250;ID=RND-4_FAMILY-875;shortTE=F
CM029558.1	RepeatMasker	Unknown	9530518	9530657	719	+	NA	Tstart=1076;Tend=1220;ID=RND-1_FAMILY-139;shortTE=F
CM029558.1	RepeatMasker	Unknown	9530680	9530820	1072	-	NA	Tstart=966;Tend=1106;ID=RND-1_FAMILY-410;shortTE=F
CM029558.1	RepeatMasker	Unknown	9531044	9531309	1120	+	NA	Tstart=1566;Tend=1839;ID=RND-1_FAMILY-139;shortTE=F
CM029558.1	RepeatMasker	Unknown	9531609	9531815	1072	+	NA	Tstart=999;Tend=1215;ID=RND-6_FAMILY-6551;shortTE=F
CM029558.1	RepeatMasker	Unknown	9531816	9531926	658	+	NA	Tstart=1083;Tend=1195;ID=RND-6_FAMILY-2727;shortTE=F
CM029558.1	RepeatMasker	Unknown	9532004	9532528	441	-	NA	Tstart=1236;Tend=1662;ID=RND-1_FAMILY-242;shortTE=T;TEgroup=ctg_13|RND-1_FAMILY-242|1
CM029558.1	RepeatMasker	LINE/Penelope	9532553	9532689	626	+	NA	Tstart=1382;Tend=1520;ID=RND-6_FAMILY-5224;shortTE=F
CM029558.1	RepeatMasker	Unknown	9533400	9533610	1576	-	NA	Tstart=911;Tend=1122;ID=RND-6_FAMILY-425;shortTE=F
CM029558.1	RepeatMasker	Unknown	9533635	9533930	1328	+	NA	Tstart=924;Tend=1193;ID=RND-1_FAMILY-347;shortTE=F
CM029558.1	RepeatMasker	Unknown	9533961	9534237	2166	+	NA	Tstart=2486;Tend=2762;ID=RND-1_FAMILY-642;shortTE=F
CM029558.1	RepeatMasker	Unknown	9534467	9534691	1319	+	NA	Tstart=1966;Tend=2193;ID=RND-5_FAMILY-256;shortTE=F
CM029558.1	RepeatMasker	Unknown	9534936	9535039	421	-	NA	Tstart=6435;Tend=6528;ID=RND-6_FAMILY-825;shortTE=F
CM029558.1	RepeatMasker	Unknown	9535538	9535647	497	+	NA	Tstart=5053;Tend=5162;ID=RND-6_FAMILY-772;shortTE=F
CM029558.1	RepeatMasker	LINE/CR1	9535938	9537289	10985	-	NA	Tstart=1581;Tend=2930;ID=RND-6_FAMILY-4146;shortTE=F
CM029558.1	RepeatMasker	Unknown	9537407	9537536	935	+	NA	Tstart=1216;Tend=1345;ID=RND-6_FAMILY-2652;shortTE=F
CM029558.1	RepeatMasker	Unknown	9537803	9538229	3302	+	NA	Tstart=940;Tend=1358;ID=RND-6_FAMILY-7320;shortTE=F
CM029558.1	RepeatMasker	DNA/TcMar-Mariner	9540239	9540967	3452	-	NA	Tstart=922;Tend=1685;ID=RND-5_FAMILY-287;shortTE=F
CM029558.1	RepeatMasker	Unknown	9540976	9542301	3898	+	NA	Tstart=502;Tend=2697;ID=RND-6_FAMILY-1035;shortTE=F;TEgroup=ctg_13|RND-6_FAMILY-1035|1
CM029558.1	RepeatMasker	Unknown	9542299	9543095	6370	-	NA	Tstart=931;Tend=1732;ID=RND-1_FAMILY-339;shortTE=F
CM029558.1	RepeatMasker	Unknown	9543100	9544135	7305	+	NA	Tstart=2695;Tend=3681;ID=RND-6_FAMILY-1035;shortTE=F
CM029558.1	RepeatMasker	Unknown	9544184	9544367	758	-	NA	Tstart=1359;Tend=1532;ID=RND-6_FAMILY-766;shortTE=F
CM029558.1	RepeatMasker	Unknown	9544369	9545522	8519	+	NA	Tstart=1110;Tend=2266;ID=RND-5_FAMILY-2443;shortTE=F
CM029558.1	RepeatMasker	Unknown	9545547	9546460	2360	-	NA	Tstart=305;Tend=1348;ID=RND-6_FAMILY-766;shortTE=F;TEgroup=ctg_13|RND-6_FAMILY-766|2
CM029558.1	RepeatMasker	DNA/hAT-Tip100	9546966	9547074	414	-	NA	Tstart=1742;Tend=1886;ID=RND-6_FAMILY-1651;shortTE=F
CM029558.1	RepeatMasker	Unknown	9547069	9547851	6399	+	NA	Tstart=920;Tend=1700;ID=RND-1_FAMILY-121;shortTE=F
CM029558.1	RepeatMasker	Unknown	9548011	9548161	1039	-	NA	Tstart=5897;Tend=6046;ID=RND-1_FAMILY-108;shortTE=F
CM029558.1	RepeatMasker	LINE/Penelope	9548140	9548738	2977	-	NA	Tstart=2198;Tend=2638;ID=RND-5_FAMILY-918;shortTE=F;TEgroup=ctg_13|RND-5_FAMILY-918|2
CM029558.1	RepeatMasker	Unknown	9548763	9548867	465	+	NA	Tstart=2107;Tend=2210;ID=RND-5_FAMILY-738;shortTE=F
CM029558.1	RepeatMasker	Unknown	9549216	9549353	693	-	NA	Tstart=975;Tend=1111;ID=RND-6_FAMILY-1939;shortTE=F
CM029558.1	RepeatMasker	Unknown	9549377	9549683	1472	+	NA	Tstart=938;Tend=1243;ID=RND-4_FAMILY-1013;shortTE=F
CM029558.1	RepeatMasker	LINE/I-Jockey	9549699	9549800	446	+	NA	Tstart=1654;Tend=1760;ID=RND-5_FAMILY-1393;shortTE=F
CM029558.1	RepeatMasker	Unknown	9550134	9552903	4376	-	NA	Tstart=801;Tend=3800;ID=RND-6_FAMILY-3760;shortTE=F;TEgroup=ctg_13|RND-6_FAMILY-3760|1
CM029558.1	RepeatMasker	Unknown	9553935	9554090	855	+	NA	Tstart=983;Tend=1141;ID=RND-6_FAMILY-5246;shortTE=F
CM029558.1	RepeatMasker	Unknown	9554703	9555360	5137	-	NA	Tstart=867;Tend=1533;ID=RND-1_FAMILY-249;shortTE=F
CM029558.1	RepeatMasker	Unknown	9556076	9556358	2476	+	NA	Tstart=781;Tend=1066;ID=RND-5_FAMILY-4284;shortTE=F
CM029558.1	RepeatMasker	Unknown	9556846	9557027	402	+	NA	Tstart=1037;Tend=1273;ID=RND-1_FAMILY-266;shortTE=F
CM029558.1	RepeatMasker	Unknown	9557944	9558788	6591	+	NA	Tstart=1872;Tend=2715;ID=RND-1_FAMILY-56;shortTE=F
CM029558.1	RepeatMasker	Unknown	9559009	9559256	1022	+	NA	Tstart=1477;Tend=1711;ID=RND-1_FAMILY-56;shortTE=F
CM029558.1	RepeatMasker	DNA/hAT-Tip100	9559276	9559443	777	+	NA	Tstart=1284;Tend=1434;ID=RND-6_FAMILY-4928;shortTE=F
CM029558.1	RepeatMasker	Unknown	9559500	9560659	8980	+	NA	Tstart=836;Tend=1980;ID=RND-5_FAMILY-2872;shortTE=F
CM029558.1	RepeatMasker	LINE/I-Jockey	9561174	9561275	443	+	NA	Tstart=2933;Tend=3028;ID=RND-5_FAMILY-1393;shortTE=F
CM029558.1	RepeatMasker	Unknown	9561958	9562178	874	-	NA	Tstart=1671;Tend=1855;ID=RND-6_FAMILY-4370;shortTE=F
CM029558.1	RepeatMasker	Unknown	9563868	9564083	1420	+	NA	Tstart=2298;Tend=2512;ID=RND-1_FAMILY-427;shortTE=F
CM029558.1	RepeatMasker	Unknown	9564272	9564468	968	+	NA	Tstart=850;Tend=1051;ID=RND-4_FAMILY-12;shortTE=F
CM029558.1	RepeatMasker	Unknown	9565031	9565171	591	+	NA	Tstart=994;Tend=1128;ID=RND-1_FAMILY-410;shortTE=F
CM029558.1	RepeatMasker	Unknown	9565202	9565944	2786	+	NA	Tstart=1564;Tend=2283;ID=RND-1_FAMILY-158;shortTE=F
CM029558.1	RepeatMasker	Unknown	9565951	9566737	5646	+	NA	Tstart=1913;Tend=2685;ID=RND-1_FAMILY-50;shortTE=F
CM029558.1	RepeatMasker	Unknown	9566948	9567406	692	+	NA	Tstart=4155;Tend=4516;ID=RND-1_FAMILY-427;shortTE=F;TEgroup=ctg_13|RND-1_FAMILY-427|11
CM029558.1	RepeatMasker	Unknown	9568234	9568654	3410	-	NA	Tstart=856;Tend=1276;ID=RND-6_FAMILY-43;shortTE=F
CM029558.1	RepeatMasker	Unknown	9570097	9570355	1656	-	NA	Tstart=922;Tend=1177;ID=RND-6_FAMILY-5246;shortTE=F
CM029558.1	RepeatMasker	DNA/hAT-Charlie	9570135	9570357	1677	-	NA	Tstart=953;Tend=1175;ID=RND-6_FAMILY-6777;shortTE=F
CM029558.1	RepeatMasker	SINE	9570138	9570393	1556	+	NA	Tstart=1447;Tend=1702;ID=RND-6_FAMILY-1645;shortTE=F
CM029558.1	RepeatMasker	Unknown	9571478	9571755	1098	+	NA	Tstart=1318;Tend=1601;ID=RND-4_FAMILY-23;shortTE=F
CM029558.1	RepeatMasker	Unknown	9571841	9572049	1291	-	NA	Tstart=926;Tend=1148;ID=RND-6_FAMILY-9707;shortTE=F
CM029558.1	RepeatMasker	Unknown	9572247	9572761	3621	+	NA	Tstart=989;Tend=1520;ID=RND-1_FAMILY-742;shortTE=F
CM029558.1	RepeatMasker	DNA/hAT-Charlie	9573378	9573597	1552	-	NA	Tstart=953;Tend=1170;ID=RND-6_FAMILY-6777;shortTE=F
CM029558.1	RepeatMasker	Unknown	9575295	9575651	732	+	NA	Tstart=863;Tend=1194;ID=RND-6_FAMILY-41;shortTE=F
CM029558.1	RepeatMasker	Unknown	9577436	9577891	789	-	NA	Tstart=2723;Tend=3091;ID=RND-5_FAMILY-1142;shortTE=F;TEgroup=ctg_13|RND-5_FAMILY-1142|1
CM029558.1	RepeatMasker	Unknown	9578562	9578815	1359	-	NA	Tstart=814;Tend=1035;ID=RND-4_FAMILY-12;shortTE=F
CM029558.1	RepeatMasker	Unknown	9579496	9579816	1255	+	NA	Tstart=1036;Tend=1347;ID=RND-6_FAMILY-6551;shortTE=F
CM029558.1	RepeatMasker	Unknown	9579877	9579995	556	+	NA	Tstart=2025;Tend=2122;ID=RND-1_FAMILY-723;shortTE=F
CM029558.1	RepeatMasker	Unknown	9581328	9581437	755	-	NA	Tstart=1779;Tend=1894;ID=RND-1_FAMILY-61;shortTE=F
CM029558.1	RepeatMasker	LTR/Pao	9582149	9582852	5210	-	NA	Tstart=908;Tend=1683;ID=RND-4_FAMILY-53;shortTE=F
CM029558.1	RepeatMasker	Unknown	9583681	9583787	1855	+	NA	Tstart=891;Tend=1021;ID=RND-4_FAMILY-12;shortTE=F
CM029558.1	RepeatMasker	SINE	9583788	9583977	803	+	NA	Tstart=801;Tend=979;ID=RND-6_FAMILY-1645;shortTE=F
CM029558.1	RepeatMasker	Unknown	9583978	9584605	1855	+	NA	Tstart=1022;Tend=1797;ID=RND-4_FAMILY-12;shortTE=F
CM029558.1	RepeatMasker	Unknown	9584703	9584905	1025	-	NA	Tstart=1000;Tend=1203;ID=RND-6_FAMILY-118;shortTE=F
CM029558.1	RepeatMasker	Unknown	9585151	9585305	1119	+	NA	Tstart=921;Tend=1071;ID=RND-6_FAMILY-656;shortTE=F
CM029558.1	RepeatMasker	Unknown	9585404	9585521	456	+	NA	Tstart=951;Tend=1057;ID=RND-1_FAMILY-801;shortTE=F
CM029558.1	RepeatMasker	Unknown	9585518	9585738	743	-	NA	Tstart=913;Tend=1167;ID=RND-6_FAMILY-41;shortTE=F
CM029558.1	RepeatMasker	Unknown	9585735	9585839	719	+	NA	Tstart=2817;Tend=2921;ID=RND-6_FAMILY-4261;shortTE=F
CM029558.1	RepeatMasker	LINE/Penelope	9586411	9586633	915	-	NA	Tstart=861;Tend=1067;ID=RND-6_FAMILY-5891;shortTE=F
CM029558.1	RepeatMasker	Unknown	9586963	9587066	610	+	NA	Tstart=2820;Tend=2910;ID=RND-6_FAMILY-4261;shortTE=F
CM029558.1	RepeatMasker	Unknown	9587850	9588086	898	+	NA	Tstart=999;Tend=1183;ID=RND-6_FAMILY-6551;shortTE=F
CM029558.1	RepeatMasker	Unknown	9588320	9588788	830	-	NA	Tstart=1012;Tend=1513;ID=RND-6_FAMILY-5246;shortTE=F
CM029558.1	RepeatMasker	Unknown	9590162	9590576	424	-	NA	Tstart=820;Tend=1234;ID=RND-4_FAMILY-875;shortTE=F;TEgroup=ctg_13|RND-4_FAMILY-875|29
CM029558.1	RepeatMasker	Unknown	9590730	9591442	1936	-	NA	Tstart=923;Tend=1651;ID=RND-6_FAMILY-5246;shortTE=F
CM029558.1	RepeatMasker	Unknown	9591784	9591938	541	-	NA	Tstart=2324;Tend=2474;ID=RND-1_FAMILY-56;shortTE=F
CM029558.1	RepeatMasker	RC/Helitron	9592231	9593068	6970	-	NA	Tstart=863;Tend=1698;ID=RND-4_FAMILY-36;shortTE=F
CM029558.1	RepeatMasker	Unknown	9593122	9593409	1479	+	NA	Tstart=912;Tend=1189;ID=RND-1_FAMILY-580;shortTE=F
CM029558.1	RepeatMasker	Unknown	9593702	9593964	1193	-	NA	Tstart=828;Tend=1088;ID=RND-4_FAMILY-12;shortTE=F
CM029558.1	RepeatMasker	SINE	9593751	9593968	1288	-	NA	Tstart=845;Tend=1063;ID=RND-6_FAMILY-1645;shortTE=F
CM029558.1	RepeatMasker	Unknown	9594323	9594599	2100	-	NA	Tstart=529;Tend=818;ID=RND-6_FAMILY-1375;shortTE=F
CM029558.1	RepeatMasker	Unknown	9594614	9594902	836	-	NA	Tstart=518;Tend=802;ID=RND-5_FAMILY-3309;shortTE=F
CM029558.1	RepeatMasker	Unknown	9594998	9595292	993	-	NA	Tstart=575;Tend=891;ID=RND-5_FAMILY-866;shortTE=F
CM029558.1	RepeatMasker	Unknown	9595662	9595866	766	-	NA	Tstart=653;Tend=1033;ID=RND-4_FAMILY-12;shortTE=F
CM029558.1	RepeatMasker	Unknown	9596954	9597086	489	-	NA	Tstart=909;Tend=1040;ID=RND-1_FAMILY-801;shortTE=F
CM029558.1	RepeatMasker	Unknown	9597007	9597139	507	+	NA	Tstart=2348;Tend=2478;ID=RND-1_FAMILY-56;shortTE=F
CM029558.1	RepeatMasker	RC/Helitron	9597479	9598031	3169	-	NA	Tstart=1404;Tend=2186;ID=RND-4_FAMILY-19;shortTE=F;TEgroup=ctg_13|RND-4_FAMILY-19|2
CM029558.1	RepeatMasker	Unknown	9597626	9597862	952	-	NA	Tstart=892;Tend=1380;ID=RND-1_FAMILY-35;shortTE=F
CM029558.1	RepeatMasker	Unknown	9598141	9598255	449	-	NA	Tstart=906;Tend=1018;ID=RND-6_FAMILY-4614;shortTE=F
CM029558.1	RepeatMasker	RC/Helitron	9600172	9600946	5829	+	NA	Tstart=939;Tend=1713;ID=RND-5_FAMILY-1089;shortTE=F
CM029558.1	RepeatMasker	Unknown	9601197	9601313	540	-	NA	Tstart=1295;Tend=1411;ID=RND-6_FAMILY-569;shortTE=F
CM029558.1	RepeatMasker	Unknown	9601314	9601503	2151	+	NA	Tstart=1437;Tend=1723;ID=RND-6_FAMILY-535;shortTE=F
CM029558.1	RepeatMasker	Unknown	9602674	9603131	3477	+	NA	Tstart=829;Tend=1263;ID=RND-1_FAMILY-234;shortTE=F
CM029558.1	RepeatMasker	Unknown	9603559	9603759	1006	-	NA	Tstart=1003;Tend=1203;ID=RND-6_FAMILY-118;shortTE=F
CM029558.1	RepeatMasker	Unknown	9604175	9604417	1572	-	NA	Tstart=907;Tend=1122;ID=RND-6_FAMILY-425;shortTE=F
CM029558.1	RepeatMasker	Unknown	9604976	9605152	414	-	NA	Tstart=2299;Tend=2478;ID=RND-1_FAMILY-56;shortTE=F
CM029558.1	RepeatMasker	DNA/hAT-Charlie	9605157	9605360	1468	+	NA	Tstart=956;Tend=1172;ID=RND-6_FAMILY-6777;shortTE=F
CM029558.1	RepeatMasker	RC/Helitron	9605825	9606036	1034	+	NA	Tstart=1925;Tend=2146;ID=RND-4_FAMILY-19;shortTE=F
CM029558.1	RepeatMasker	DNA/hAT-Charlie	9606452	9606671	1517	-	NA	Tstart=953;Tend=1172;ID=RND-6_FAMILY-6777;shortTE=F
CM029558.1	RepeatMasker	Unknown	9607192	9607452	742	+	NA	Tstart=1644;Tend=1899;ID=RND-1_FAMILY-621;shortTE=F
CM029558.1	RepeatMasker	DNA/hAT-Charlie	9607236	9607449	1303	+	NA	Tstart=958;Tend=1171;ID=RND-6_FAMILY-6777;shortTE=F
CM029558.1	RepeatMasker	Unknown	9607942	9608413	3507	-	NA	Tstart=5158;Tend=5630;ID=RND-1_FAMILY-108;shortTE=F
CM029558.1	RepeatMasker	LTR/ERV1	9609396	9609639	1338	-	NA	Tstart=1546;Tend=1788;ID=RND-6_FAMILY-1988;shortTE=F
CM029558.1	RepeatMasker	DNA	9609425	9610034	2112	+	NA	Tstart=352;Tend=973;ID=RND-6_FAMILY-1340;shortTE=F
CM029558.1	RepeatMasker	Unknown	9609819	9610072	896	+	NA	Tstart=60;Tend=317;ID=RND-6_FAMILY-2653;shortTE=F
CM029558.1	RepeatMasker	Unknown	9610286	9610740	2191	+	NA	Tstart=828;Tend=1242;ID=RND-4_FAMILY-875;shortTE=F
CM029558.1	RepeatMasker	Unknown	9611090	9611358	1602	-	NA	Tstart=919;Tend=1145;ID=RND-6_FAMILY-5246;shortTE=F
CM029558.1	RepeatMasker	SINE	9611140	9611410	1431	+	NA	Tstart=1449;Tend=1719;ID=RND-6_FAMILY-1645;shortTE=F
CM029558.1	RepeatMasker	LINE/Penelope	9612257	9612536	721	+	NA	Tstart=806;Tend=1082;ID=RND-6_FAMILY-5891;shortTE=F
CM029558.1	RepeatMasker	Unknown	9613602	9613760	1292	-	NA	Tstart=958;Tend=1113;ID=RND-1_FAMILY-273;shortTE=F
CM029558.1	RepeatMasker	Unknown	9614579	9615343	6368	+	NA	Tstart=956;Tend=1720;ID=RND-1_FAMILY-464;shortTE=F
CM029558.1	RepeatMasker	Unknown	9615378	9615528	533	+	NA	Tstart=1056;Tend=1194;ID=RND-6_FAMILY-2727;shortTE=F
CM029558.1	RepeatMasker	Unknown	9615531	9615806	1618	+	NA	Tstart=2458;Tend=2667;ID=RND-6_FAMILY-3739;shortTE=F
CM029558.1	RepeatMasker	Unknown	9616347	9616670	2459	-	NA	Tstart=929;Tend=1243;ID=RND-1_FAMILY-152;shortTE=F
CM029558.1	RepeatMasker	LINE/RTE-RTE	9617047	9617286	539	-	NA	Tstart=1527;Tend=1755;ID=RND-6_FAMILY-2555;shortTE=F
CM029558.1	RepeatMasker	Unknown	9617075	9617296	1611	-	NA	Tstart=901;Tend=1122;ID=RND-6_FAMILY-425;shortTE=F
CM029558.1	RepeatMasker	Unknown	9618232	9618529	962	-	NA	Tstart=1617;Tend=1913;ID=RND-5_FAMILY-2820;shortTE=F
CM029558.1	RepeatMasker	Unknown	9618763	9618865	649	-	NA	Tstart=828;Tend=932;ID=RND-4_FAMILY-875;shortTE=F
CM029558.1	RepeatMasker	Unknown	9620468	9620906	3269	+	NA	Tstart=1401;Tend=1844;ID=RND-1_FAMILY-35;shortTE=F
CM029558.1	RepeatMasker	LTR/ERV1	9621346	9621871	2211	+	NA	Tstart=842;Tend=1297;ID=RND-6_FAMILY-1988;shortTE=F
CM029558.1	RepeatMasker	Unknown	9622392	9622591	893	-	NA	Tstart=2205;Tend=2403;ID=RND-6_FAMILY-2528;shortTE=F
CM029558.1	RepeatMasker	Unknown	9623595	9623828	473	-	NA	Tstart=906;Tend=1145;ID=RND-6_FAMILY-1326;shortTE=F
CM029558.1	RepeatMasker	LINE/L2	9624524	9624753	1743	+	NA	Tstart=2806;Tend=3037;ID=RND-5_FAMILY-184;shortTE=F
CM029558.1	RepeatMasker	Unknown	9625153	9625357	960	+	NA	Tstart=2227;Tend=2401;ID=RND-6_FAMILY-2528;shortTE=F
CM029558.1	RepeatMasker	Unknown	9625564	9625742	1130	-	NA	Tstart=2814;Tend=2981;ID=RND-6_FAMILY-600;shortTE=F
CM029558.1	RepeatMasker	Unknown	9625733	9625839	559	+	NA	Tstart=919;Tend=1049;ID=RND-6_FAMILY-1885;shortTE=F
CM029558.1	RepeatMasker	Unknown	9626217	9626849	1640	+	NA	Tstart=540;Tend=1241;ID=RND-5_FAMILY-866;shortTE=F;TEgroup=ctg_13|RND-5_FAMILY-866|4
CM029558.1	RepeatMasker	Unknown	9627554	9627738	973	-	NA	Tstart=598;Tend=780;ID=RND-1_FAMILY-179;shortTE=F
CM029558.1	RepeatMasker	Unknown	9628727	9629125	592	+	NA	Tstart=412;Tend=812;ID=RND-6_FAMILY-1375;shortTE=F
CM029558.1	RepeatMasker	LINE/Penelope	9629247	9629677	1770	-	NA	Tstart=781;Tend=1041;ID=RND-6_FAMILY-5891;shortTE=F;TEgroup=ctg_13|RND-6_FAMILY-5891|15
CM029558.1	RepeatMasker	LINE/L2	9629686	9629855	1010	-	NA	Tstart=4791;Tend=4960;ID=RND-1_FAMILY-157;shortTE=F
CM029558.1	RepeatMasker	LINE/RTE-BovB	9630588	9630812	678	-	NA	Tstart=5440;Tend=5645;ID=RND-5_FAMILY-2046;shortTE=F
CM029558.1	RepeatMasker	SINE	9630614	9630837	1504	+	NA	Tstart=825;Tend=1051;ID=RND-6_FAMILY-1645;shortTE=F
CM029558.1	RepeatMasker	Unknown	9630625	9630877	896	+	NA	Tstart=1161;Tend=1403;ID=RND-5_FAMILY-866;shortTE=F
CM029558.1	RepeatMasker	DNA/hAT	9631094	9631443	2103	-	NA	Tstart=576;Tend=909;ID=RND-5_FAMILY-2448;shortTE=F
CM029558.1	RepeatMasker	Unknown	9631644	9631847	782	-	NA	Tstart=479;Tend=673;ID=RND-6_FAMILY-7922;shortTE=F
CM029558.1	RepeatMasker	DNA/hAT-Charlie	9632929	9633143	1565	+	NA	Tstart=958;Tend=1172;ID=RND-6_FAMILY-6777;shortTE=F
CM029558.1	RepeatMasker	Unknown	9635256	9635420	1104	-	NA	Tstart=900;Tend=1062;ID=RND-6_FAMILY-1939;shortTE=F
CM029558.1	RepeatMasker	LINE/I-Jockey	9635421	9635562	991	+	NA	Tstart=1554;Tend=1849;ID=RND-5_FAMILY-1393;shortTE=F
CM029558.1	RepeatMasker	Unknown	9635622	9635803	1345	-	NA	Tstart=1016;Tend=1197;ID=RND-1_FAMILY-210;shortTE=F
CM029558.1	RepeatMasker	Unknown	9636155	9636400	1699	+	NA	Tstart=925;Tend=1139;ID=RND-6_FAMILY-5246;shortTE=F
CM029558.1	RepeatMasker	Unknown	9636625	9636823	1657	+	NA	Tstart=1117;Tend=1655;ID=RND-1_FAMILY-58;shortTE=F
CM029558.1	RepeatMasker	Unknown	9636824	9637346	4073	-	NA	Tstart=1002;Tend=1526;ID=RND-6_FAMILY-6551;shortTE=F
CM029558.1	RepeatMasker	Unknown	9637347	9637591	1657	+	NA	Tstart=1656;Tend=2327;ID=RND-1_FAMILY-58;shortTE=F
CM029558.1	RepeatMasker	Unknown	9639348	9639451	698	-	NA	Tstart=2821;Tend=2912;ID=RND-6_FAMILY-4261;shortTE=F
CM029558.1	RepeatMasker	Unknown	9639925	9640232	598	-	NA	Tstart=921;Tend=1051;ID=RND-6_FAMILY-1885;shortTE=T;TEgroup=ctg_13|RND-6_FAMILY-1885|3
CM029558.1	RepeatMasker	Unknown	9641066	9641220	538	+	NA	Tstart=909;Tend=1082;ID=RND-1_FAMILY-801;shortTE=F
CM029558.1	RepeatMasker	Unknown	9641861	9642045	432	+	NA	Tstart=1530;Tend=1737;ID=RND-1_FAMILY-35;shortTE=F
CM029558.1	RepeatMasker	Unknown	9642758	9642888	773	+	NA	Tstart=979;Tend=1249;ID=RND-1_FAMILY-508;shortTE=F
CM029558.1	RepeatMasker	DNA/hAT-Charlie	9642889	9643105	1404	+	NA	Tstart=953;Tend=1170;ID=RND-6_FAMILY-6777;shortTE=F
CM029558.1	RepeatMasker	Unknown	9643368	9643695	807	-	NA	Tstart=982;Tend=1166;ID=RND-1_FAMILY-250;shortTE=F;TEgroup=ctg_13|RND-1_FAMILY-250|2
CM029558.1	RepeatMasker	Unknown	9643694	9644009	1890	-	NA	Tstart=907;Tend=1232;ID=RND-1_FAMILY-152;shortTE=F
CM029558.1	RepeatMasker	SINE	9644511	9644731	1307	+	NA	Tstart=838;Tend=1053;ID=RND-6_FAMILY-1645;shortTE=F
CM029558.1	RepeatMasker	Unknown	9645010	9645776	6214	+	NA	Tstart=956;Tend=1719;ID=RND-1_FAMILY-464;shortTE=F
CM029558.1	RepeatMasker	Unknown	9645799	9646298	1870	+	NA	Tstart=1458;Tend=1955;ID=RND-6_FAMILY-825;shortTE=F
CM029558.1	RepeatMasker	Unknown	9646507	9646701	632	-	NA	Tstart=2890;Tend=3008;ID=RND-5_FAMILY-3489;shortTE=F
CM029558.1	RepeatMasker	Unknown	9646880	9647082	633	+	NA	Tstart=1000;Tend=1203;ID=RND-6_FAMILY-118;shortTE=F
CM029558.1	RepeatMasker	Unknown	9647261	9647519	1106	-	NA	Tstart=2238;Tend=2501;ID=RND-1_FAMILY-488;shortTE=F
CM029558.1	RepeatMasker	Unknown	9647294	9647520	1505	+	NA	Tstart=920;Tend=1147;ID=RND-6_FAMILY-5246;shortTE=F
CM029558.1	RepeatMasker	Unknown	9647807	9648417	3790	-	NA	Tstart=889;Tend=1703;ID=RND-5_FAMILY-3021;shortTE=F
CM029558.1	RepeatMasker	Unknown	9648597	9648871	1446	+	NA	Tstart=817;Tend=1090;ID=RND-5_FAMILY-153;shortTE=F
CM029558.1	RepeatMasker	Unknown	9648655	9649242	2124	-	NA	Tstart=923;Tend=1511;ID=RND-6_FAMILY-5246;shortTE=F
CM029558.1	RepeatMasker	Unknown	9649585	9649865	1588	-	NA	Tstart=821;Tend=1096;ID=RND-1_FAMILY-75;shortTE=F
CM029558.1	RepeatMasker	Unknown	9650142	9650389	1198	+	NA	Tstart=910;Tend=1144;ID=RND-5_FAMILY-481;shortTE=F
CM029558.1	RepeatMasker	Unknown	9650585	9650691	510	-	NA	Tstart=1512;Tend=1626;ID=RND-5_FAMILY-273;shortTE=F
CM029558.1	RepeatMasker	Unknown	9651372	9651797	2111	-	NA	Tstart=788;Tend=1244;ID=RND-1_FAMILY-210;shortTE=F
CM029558.1	RepeatMasker	DNA/hAT-Charlie	9652501	9652697	822	+	NA	Tstart=903;Tend=1099;ID=RND-6_FAMILY-6777;shortTE=F
CM029558.1	RepeatMasker	Unknown	9652876	9653131	671	+	NA	Tstart=2161;Tend=2416;ID=RND-6_FAMILY-535;shortTE=F
CM029558.1	RepeatMasker	SINE	9652918	9653131	1069	-	NA	Tstart=1448;Tend=1661;ID=RND-6_FAMILY-1645;shortTE=F
CM029558.1	RepeatMasker	Unknown	9654232	9654449	531	-	NA	Tstart=1234;Tend=1504;ID=RND-1_FAMILY-804;shortTE=F
CM029558.1	RepeatMasker	Unknown	9654322	9654456	719	+	NA	Tstart=1039;Tend=1175;ID=RND-6_FAMILY-41;shortTE=F
CM029558.1	RepeatMasker	Unknown	9654953	9655206	1616	-	NA	Tstart=916;Tend=1139;ID=RND-6_FAMILY-5246;shortTE=F
CM029558.1	RepeatMasker	Unknown	9654983	9655250	991	+	NA	Tstart=2531;Tend=2786;ID=RND-1_FAMILY-512;shortTE=F
CM029558.1	RepeatMasker	LINE/L2	9655266	9655607	2502	-	NA	Tstart=5414;Tend=5760;ID=RND-5_FAMILY-10;shortTE=F
CM029558.1	RepeatMasker	Unknown	9655843	9656176	649	+	NA	Tstart=996;Tend=1562;ID=RND-5_FAMILY-483;shortTE=F;TEgroup=ctg_13|RND-5_FAMILY-483|2
CM029558.1	RepeatMasker	LTR/ERV1	9656584	9657022	2167	-	NA	Tstart=846;Tend=1303;ID=RND-6_FAMILY-1988;shortTE=F
CM029558.1	RepeatMasker	Unknown	9656810	9657056	920	-	NA	Tstart=236;Tend=486;ID=RND-1_FAMILY-204;shortTE=F
CM029558.1	RepeatMasker	Unknown	9657244	9657585	1884	-	NA	Tstart=819;Tend=1138;ID=RND-1_FAMILY-75;shortTE=F
CM029558.1	RepeatMasker	Unknown	9657683	9658418	4387	-	NA	Tstart=890;Tend=1628;ID=RND-4_FAMILY-23;shortTE=F
CM029558.1	RepeatMasker	Unknown	9658434	9658944	2637	+	NA	Tstart=1411;Tend=1890;ID=RND-5_FAMILY-444;shortTE=F
CM029558.1	RepeatMasker	Unknown	9659007	9659190	1169	-	NA	Tstart=917;Tend=1102;ID=RND-6_FAMILY-656;shortTE=F
CM029558.1	RepeatMasker	Unknown	9659279	9659719	1490	+	NA	Tstart=1888;Tend=2138;ID=RND-5_FAMILY-444;shortTE=F;TEgroup=ctg_13|RND-5_FAMILY-444|1
CM029558.1	RepeatMasker	Unknown	9659853	9660007	461	-	NA	Tstart=2332;Tend=2478;ID=RND-1_FAMILY-56;shortTE=F
CM029558.1	RepeatMasker	Unknown	9659901	9660040	496	+	NA	Tstart=909;Tend=1040;ID=RND-1_FAMILY-801;shortTE=F
CM029558.1	RepeatMasker	Unknown	9663927	9664049	451	-	NA	Tstart=1786;Tend=1908;ID=RND-5_FAMILY-1633;shortTE=F
CM029558.1	RepeatMasker	DNA/hAT	9664664	9665127	3205	+	NA	Tstart=464;Tend=911;ID=RND-5_FAMILY-2448;shortTE=F
CM029558.1	RepeatMasker	DNA/hAT-Charlie	9665603	9665857	1113	+	NA	Tstart=910;Tend=1172;ID=RND-6_FAMILY-6777;shortTE=F;TEgroup=ctg_13|RND-6_FAMILY-6777|8
CM029558.1	RepeatMasker	Unknown	9666379	9666704	1327	-	NA	Tstart=923;Tend=1244;ID=RND-6_FAMILY-5246;shortTE=F
CM029558.1	RepeatMasker	Unknown	9666484	9666736	1603	+	NA	Tstart=905;Tend=1125;ID=RND-6_FAMILY-425;shortTE=F
CM029558.1	RepeatMasker	LTR/ERV1	9667740	9667966	1692	-	NA	Tstart=1089;Tend=1315;ID=RND-6_FAMILY-1988;shortTE=F
CM029558.1	RepeatMasker	DNA	9667750	9668002	1374	-	NA	Tstart=721;Tend=971;ID=RND-6_FAMILY-1340;shortTE=F
CM029558.1	RepeatMasker	Unknown	9668273	9668507	1071	+	NA	Tstart=299;Tend=537;ID=RND-5_FAMILY-2715;shortTE=F
CM029558.1	RepeatMasker	Unknown	9668303	9668518	1544	-	NA	Tstart=923;Tend=1138;ID=RND-6_FAMILY-5246;shortTE=F
CM029558.1	RepeatMasker	Unknown	9669505	9669740	1106	-	NA	Tstart=952;Tend=1174;ID=RND-6_FAMILY-35;shortTE=F
CM029558.1	RepeatMasker	Unknown	9670090	9670485	2136	+	NA	Tstart=857;Tend=1163;ID=RND-6_FAMILY-3469;shortTE=F
CM029558.1	RepeatMasker	Unknown	9670815	9670916	742	+	NA	Tstart=2382;Tend=2472;ID=RND-6_FAMILY-9584;shortTE=F
CM029558.1	RepeatMasker	LTR/ERV1	9671811	9672272	1495	+	NA	Tstart=840;Tend=1306;ID=RND-6_FAMILY-1988;shortTE=F
CM029558.1	RepeatMasker	Unknown	9672048	9672318	926	-	NA	Tstart=1236;Tend=1498;ID=RND-6_FAMILY-5676;shortTE=F
CM029558.1	RepeatMasker	Unknown	9672924	9673165	935	+	NA	Tstart=2203;Tend=2417;ID=RND-6_FAMILY-2528;shortTE=F
CM029558.1	RepeatMasker	Unknown	9673634	9673850	1308	-	NA	Tstart=2304;Tend=2507;ID=RND-1_FAMILY-427;shortTE=F
CM029558.1	RepeatMasker	LTR/ERV1	9674713	9674976	1253	-	NA	Tstart=846;Tend=1117;ID=RND-6_FAMILY-1988;shortTE=F
CM029558.1	RepeatMasker	Unknown	9674759	9675008	1522	-	NA	Tstart=890;Tend=1140;ID=RND-6_FAMILY-5246;shortTE=F
CM029558.1	RepeatMasker	Unknown	9676294	9676405	605	-	NA	Tstart=2809;Tend=2912;ID=RND-6_FAMILY-4261;shortTE=F
CM029558.1	RepeatMasker	Unknown	9676396	9676602	898	-	NA	Tstart=2207;Tend=2419;ID=RND-6_FAMILY-2528;shortTE=F
CM029558.1	RepeatMasker	LTR/ERV1	9676665	9676977	1617	+	NA	Tstart=846;Tend=1305;ID=RND-6_FAMILY-1988;shortTE=F;TEgroup=ctg_13|RND-6_FAMILY-1988|15
CM029558.1	RepeatMasker	Unknown	9676979	9677171	649	-	NA	Tstart=785;Tend=1045;ID=RND-6_FAMILY-4920;shortTE=F
CM029558.1	RepeatMasker	DNA/hAT	9677826	9678255	2641	+	NA	Tstart=487;Tend=907;ID=RND-5_FAMILY-2448;shortTE=F
CM029558.1	RepeatMasker	RC/Helitron	9678888	9679586	3712	-	NA	Tstart=1655;Tend=2147;ID=RND-4_FAMILY-19;shortTE=F;TEgroup=ctg_13|RND-4_FAMILY-19|3
CM029558.1	RepeatMasker	Unknown	9679382	9679663	616	+	NA	Tstart=3381;Tend=3689;ID=RND-1_FAMILY-427;shortTE=F
CM029558.1	RepeatMasker	Unknown	9680496	9681019	415	-	NA	Tstart=991;Tend=1510;ID=RND-6_FAMILY-6551;shortTE=T;TEgroup=ctg_13|RND-6_FAMILY-6551|12
CM029558.1	RepeatMasker	Unknown	9681036	9681332	1598	-	NA	Tstart=4189;Tend=4485;ID=RND-6_FAMILY-1277;shortTE=F
CM029558.1	RepeatMasker	Unknown	9681335	9681600	1350	-	NA	Tstart=515;Tend=805;ID=RND-5_FAMILY-3309;shortTE=F
CM029558.1	RepeatMasker	Unknown	9681757	9681860	635	+	NA	Tstart=2816;Tend=2917;ID=RND-6_FAMILY-4261;shortTE=F
CM029558.1	RepeatMasker	Unknown	9682082	9682416	637	+	NA	Tstart=569;Tend=920;ID=RND-5_FAMILY-866;shortTE=T;TEgroup=ctg_13|RND-5_FAMILY-866|5
CM029558.1	RepeatMasker	Unknown	9682553	9683142	864	+	NA	Tstart=832;Tend=1239;ID=RND-4_FAMILY-875;shortTE=F;TEgroup=ctg_13|RND-4_FAMILY-875|30
CM029558.1	RepeatMasker	Unknown	9683579	9684142	2699	+	NA	Tstart=2181;Tend=3658;ID=RND-4_FAMILY-104;shortTE=F
CM029558.1	RepeatMasker	LTR/ERV1	9684143	9684628	2758	-	NA	Tstart=848;Tend=1306;ID=RND-6_FAMILY-1988;shortTE=F
CM029558.1	RepeatMasker	Unknown	9684742	9684963	771	-	NA	Tstart=2205;Tend=2426;ID=RND-6_FAMILY-2528;shortTE=F
CM029558.1	RepeatMasker	Unknown	9685552	9685908	2618	+	NA	Tstart=694;Tend=1050;ID=RND-6_FAMILY-1374;shortTE=F
CM029558.1	RepeatMasker	DNA	9686394	9687045	1538	+	NA	Tstart=352;Tend=973;ID=RND-6_FAMILY-1340;shortTE=F
CM029558.1	RepeatMasker	SINE	9686841	9687071	1044	+	NA	Tstart=1448;Tend=1690;ID=RND-6_FAMILY-1645;shortTE=F
CM029558.1	RepeatMasker	Unknown	9687049	9687205	1205	+	NA	Tstart=2822;Tend=2977;ID=RND-6_FAMILY-600;shortTE=F
CM029558.1	RepeatMasker	Unknown	9687479	9687614	711	-	NA	Tstart=625;Tend=767;ID=RND-5_FAMILY-3309;shortTE=F
CM029558.1	RepeatMasker	Unknown	9689155	9690175	7433	+	NA	Tstart=692;Tend=1793;ID=RND-6_FAMILY-3459;shortTE=F
CM029558.1	RepeatMasker	Unknown	9691161	9691351	877	-	NA	Tstart=965;Tend=1181;ID=RND-1_FAMILY-209;shortTE=F
CM029558.1	RepeatMasker	Unknown	9691779	9691912	620	-	NA	Tstart=2652;Tend=2780;ID=RND-6_FAMILY-3090;shortTE=F
CM029558.1	RepeatMasker	DNA	9692109	9692707	2193	+	NA	Tstart=351;Tend=972;ID=RND-6_FAMILY-1340;shortTE=F
CM029558.1	RepeatMasker	LINE/RTE-X	9693606	9693719	712	-	NA	Tstart=2144;Tend=2265;ID=RND-5_FAMILY-1062;shortTE=F
CM029558.1	RepeatMasker	Unknown	9693833	9694121	1772	+	NA	Tstart=890;Tend=1191;ID=RND-6_FAMILY-2727;shortTE=F
CM029558.1	RepeatMasker	DNA	9694159	9694597	3460	+	NA	Tstart=922;Tend=1349;ID=RND-1_FAMILY-196;shortTE=F
CM029558.1	RepeatMasker	Unknown	9697136	9697633	3957	+	NA	Tstart=997;Tend=1493;ID=RND-6_FAMILY-6551;shortTE=F
CM029558.1	RepeatMasker	Unknown	9698173	9698355	921	+	NA	Tstart=2207;Tend=2389;ID=RND-6_FAMILY-2528;shortTE=F
CM029558.1	RepeatMasker	Unknown	9698174	9698381	778	-	NA	Tstart=958;Tend=1164;ID=RND-6_FAMILY-884;shortTE=F
CM029558.1	RepeatMasker	Unknown	9698433	9698675	1075	+	NA	Tstart=150;Tend=392;ID=RND-3_FAMILY-190;shortTE=F
CM029558.1	RepeatMasker	DNA/hAT-Charlie	9698459	9698677	1273	-	NA	Tstart=954;Tend=1172;ID=RND-6_FAMILY-6777;shortTE=F
CM029558.1	RepeatMasker	DNA/hAT-Charlie	9699453	9699664	1440	+	NA	Tstart=956;Tend=1170;ID=RND-6_FAMILY-6777;shortTE=F
CM029558.1	RepeatMasker	Unknown	9701198	9701333	746	+	NA	Tstart=944;Tend=1084;ID=RND-6_FAMILY-7320;shortTE=F
CM029558.1	RepeatMasker	Unknown	9701342	9701480	858	-	NA	Tstart=968;Tend=1112;ID=RND-6_FAMILY-1939;shortTE=F
CM029558.1	RepeatMasker	Unknown	9701487	9701711	1671	-	NA	Tstart=947;Tend=1169;ID=RND-6_FAMILY-3469;shortTE=F
CM029558.1	RepeatMasker	Unknown	9701825	9702092	1000	+	NA	Tstart=1103;Tend=1371;ID=RND-6_FAMILY-7320;shortTE=F
CM029558.1	RepeatMasker	Unknown	9702544	9702734	661	-	NA	Tstart=3631;Tend=4209;ID=RND-6_FAMILY-6534;shortTE=F;TEgroup=ctg_13|RND-6_FAMILY-6534|9
CM029558.1	RepeatMasker	Unknown	9703029	9703276	644	-	NA	Tstart=1909;Tend=2123;ID=RND-6_FAMILY-1364;shortTE=F
CM029558.1	RepeatMasker	DNA/hAT-Charlie	9703266	9703489	1280	-	NA	Tstart=960;Tend=1179;ID=RND-6_FAMILY-6777;shortTE=F
CM029558.1	RepeatMasker	Unknown	9703558	9703950	2882	+	NA	Tstart=688;Tend=1077;ID=RND-5_FAMILY-384;shortTE=F
CM029558.1	RepeatMasker	Unknown	9704106	9705847	10842	+	NA	Tstart=1047;Tend=2922;ID=RND-5_FAMILY-384;shortTE=F;TEgroup=ctg_13|RND-5_FAMILY-384|1
CM029558.1	RepeatMasker	DNA/hAT-Charlie	9707753	9707987	1585	+	NA	Tstart=939;Tend=1173;ID=RND-6_FAMILY-6777;shortTE=F
CM029558.1	RepeatMasker	Unknown	9708620	9708800	745	+	NA	Tstart=1215;Tend=1382;ID=RND-6_FAMILY-1455;shortTE=F
CM029558.1	RepeatMasker	LINE/RTE-X	9708801	9708960	1009	+	NA	Tstart=1476;Tend=1636;ID=RND-6_FAMILY-1802;shortTE=F
CM029558.1	RepeatMasker	Unknown	9709314	9709620	2547	-	NA	Tstart=751;Tend=1046;ID=RND-4_FAMILY-349;shortTE=F
CM029558.1	RepeatMasker	Unknown	9709758	9710053	1257	+	NA	Tstart=876;Tend=1182;ID=RND-1_FAMILY-232;shortTE=F
CM029558.1	RepeatMasker	SINE	9709839	9710113	1115	-	NA	Tstart=1379;Tend=1662;ID=RND-6_FAMILY-1645;shortTE=F
CM029558.1	RepeatMasker	Unknown	9710655	9713630	4062	+	NA	Tstart=668;Tend=3816;ID=RND-5_FAMILY-1737;shortTE=F;TEgroup=ctg_13|RND-5_FAMILY-1737|1
CM029558.1	RepeatMasker	Unknown	9714127	9714616	3018	+	NA	Tstart=946;Tend=1433;ID=RND-1_FAMILY-263;shortTE=F
CM029558.1	RepeatMasker	Unknown	9715529	9715704	1433	-	NA	Tstart=841;Tend=1013;ID=RND-5_FAMILY-2864;shortTE=F
CM029558.1	RepeatMasker	SINE	9716422	9716624	1128	+	NA	Tstart=835;Tend=1054;ID=RND-6_FAMILY-1645;shortTE=F
CM029558.1	RepeatMasker	DNA/hAT-Charlie	9716425	9716657	990	-	NA	Tstart=925;Tend=1172;ID=RND-6_FAMILY-6777;shortTE=F
CM029558.1	RepeatMasker	Unknown	9716803	9716965	776	+	NA	Tstart=839;Tend=1005;ID=RND-4_FAMILY-875;shortTE=F
CM029558.1	RepeatMasker	DNA/hAT-Charlie	9717103	9717271	902	+	NA	Tstart=990;Tend=1145;ID=RND-1_FAMILY-396;shortTE=F
CM029558.1	RepeatMasker	DNA/hAT-Charlie	9717440	9717852	1731	+	NA	Tstart=1146;Tend=1537;ID=RND-1_FAMILY-396;shortTE=F
CM029558.1	RepeatMasker	Unknown	9717993	9718132	923	+	NA	Tstart=1073;Tend=1215;ID=RND-4_FAMILY-875;shortTE=F
CM029558.1	RepeatMasker	Unknown	9719387	9719606	1725	+	NA	Tstart=903;Tend=1122;ID=RND-6_FAMILY-425;shortTE=F
CM029558.1	RepeatMasker	LTR/Copia	9719626	9719801	498	+	NA	Tstart=1445;Tend=1632;ID=RND-5_FAMILY-736;shortTE=F
CM029558.1	RepeatMasker	Unknown	9719888	9720108	1482	-	NA	Tstart=923;Tend=1143;ID=RND-6_FAMILY-5246;shortTE=F
CM029558.1	RepeatMasker	Unknown	9720348	9720455	1038	+	NA	Tstart=958;Tend=1149;ID=RND-1_FAMILY-232;shortTE=F
CM029558.1	RepeatMasker	DNA/hAT-Charlie	9720456	9720693	1095	+	NA	Tstart=958;Tend=1174;ID=RND-6_FAMILY-6777;shortTE=F
CM029558.1	RepeatMasker	DNA/hAT-Charlie	9721703	9721849	662	-	NA	Tstart=1023;Tend=1172;ID=RND-6_FAMILY-6777;shortTE=F
CM029558.1	RepeatMasker	Unknown	9722026	9722208	422	+	NA	Tstart=2230;Tend=2400;ID=RND-6_FAMILY-2528;shortTE=F
CM029558.1	RepeatMasker	Unknown	9722060	9722211	440	-	NA	Tstart=1827;Tend=1980;ID=RND-6_FAMILY-3929;shortTE=F
CM029558.1	RepeatMasker	Unknown	9722313	9722558	1290	+	NA	Tstart=791;Tend=1036;ID=RND-4_FAMILY-12;shortTE=F
CM029558.1	RepeatMasker	Unknown	9723253	9723715	3626	+	NA	Tstart=936;Tend=1378;ID=RND-3_FAMILY-549;shortTE=F
CM029558.1	RepeatMasker	RC/Helitron	9724696	9725560	6526	+	NA	Tstart=872;Tend=1702;ID=RND-4_FAMILY-36;shortTE=F
CM029558.1	RepeatMasker	Unknown	9725788	9726049	1465	+	NA	Tstart=879;Tend=1108;ID=RND-6_FAMILY-1939;shortTE=F
CM029558.1	RepeatMasker	DNA/TcMar-Tc1	9726064	9726268	495	+	NA	Tstart=1010;Tend=1223;ID=RND-6_FAMILY-775;shortTE=F
CM029558.1	RepeatMasker	Unknown	9726513	9726620	708	-	NA	Tstart=2805;Tend=2911;ID=RND-6_FAMILY-4261;shortTE=T;TEgroup=ctg_13|RND-6_FAMILY-4261|33
CM029558.1	RepeatMasker	LINE/L2	9726951	9727120	1142	+	NA	Tstart=1883;Tend=2048;ID=RND-6_FAMILY-426;shortTE=F
CM029558.1	RepeatMasker	Unknown	9727340	9727594	953	-	NA	Tstart=527;Tend=776;ID=RND-6_FAMILY-1816;shortTE=F
CM029558.1	RepeatMasker	Unknown	9727378	9727624	1682	+	NA	Tstart=906;Tend=1122;ID=RND-6_FAMILY-425;shortTE=F
CM029558.1	RepeatMasker	Unknown	9728024	9728160	509	+	NA	Tstart=1219;Tend=1358;ID=RND-6_FAMILY-7320;shortTE=F
CM029558.1	RepeatMasker	Unknown	9728330	9728470	650	-	NA	Tstart=1219;Tend=1358;ID=RND-6_FAMILY-7320;shortTE=F
CM029558.1	RepeatMasker	LINE/L2	9728627	9728739	646	-	NA	Tstart=2730;Tend=2844;ID=RND-6_FAMILY-2331;shortTE=F
CM029558.1	RepeatMasker	Unknown	9728743	9729229	4088	+	NA	Tstart=880;Tend=1361;ID=RND-1_FAMILY-204;shortTE=F
CM029558.1	RepeatMasker	Unknown	9731261	9732020	5606	+	NA	Tstart=948;Tend=1762;ID=RND-4_FAMILY-218;shortTE=F
CM029558.1	RepeatMasker	Unknown	9732190	9732810	3447	-	NA	Tstart=931;Tend=1886;ID=RND-6_FAMILY-1216;shortTE=F;TEgroup=ctg_13|RND-6_FAMILY-1216|3
CM029558.1	RepeatMasker	Unknown	9732963	9733082	488	-	NA	Tstart=2816;Tend=2931;ID=RND-6_FAMILY-4261;shortTE=F;TEgroup=ctg_13|RND-6_FAMILY-4261|34
CM029558.1	RepeatMasker	SINE	9733514	9733724	1264	-	NA	Tstart=838;Tend=1055;ID=RND-6_FAMILY-1645;shortTE=F
CM029558.1	RepeatMasker	Unknown	9733805	9733978	662	-	NA	Tstart=972;Tend=1170;ID=RND-6_FAMILY-884;shortTE=F
CM029558.1	RepeatMasker	Unknown	9734077	9734303	911	-	NA	Tstart=907;Tend=1144;ID=RND-6_FAMILY-425;shortTE=F
CM029558.1	RepeatMasker	Unknown	9735204	9735979	5932	+	NA	Tstart=947;Tend=1762;ID=RND-4_FAMILY-218;shortTE=F
CM029558.1	RepeatMasker	Unknown	9736072	9736177	679	-	NA	Tstart=2805;Tend=2911;ID=RND-6_FAMILY-4261;shortTE=F
CM029558.1	RepeatMasker	Unknown	9736223	9737256	1992	-	NA	Tstart=553;Tend=2593;ID=RND-4_FAMILY-875;shortTE=F
CM029558.1	RepeatMasker	LINE/RTE-X	9737626	9737749	594	+	NA	Tstart=2119;Tend=2244;ID=RND-5_FAMILY-1062;shortTE=F
CM029558.1	RepeatMasker	Unknown	9737753	9738019	1896	-	NA	Tstart=970;Tend=1236;ID=RND-1_FAMILY-198;shortTE=F
CM029558.1	RepeatMasker	Unknown	9738415	9738526	449	+	NA	Tstart=1789;Tend=1894;ID=RND-5_FAMILY-1633;shortTE=F
CM029558.1	RepeatMasker	Unknown	9738740	9739521	871	-	NA	Tstart=2228;Tend=3970;ID=RND-6_FAMILY-2528;shortTE=F;TEgroup=ctg_13|RND-6_FAMILY-2528|6
CM029558.1	RepeatMasker	LINE/L2	9740109	9740618	1425	-	NA	Tstart=3145;Tend=3339;ID=RND-5_FAMILY-852;shortTE=F
CM029558.1	RepeatMasker	Unknown	9740660	9740938	1201	-	NA	Tstart=772;Tend=1049;ID=RND-6_FAMILY-4920;shortTE=F
CM029558.1	RepeatMasker	Unknown	9740922	9741075	1042	+	NA	Tstart=900;Tend=1050;ID=RND-6_FAMILY-1374;shortTE=F
CM029558.1	RepeatMasker	Unknown	9741308	9741645	2362	+	NA	Tstart=743;Tend=1078;ID=RND-4_FAMILY-349;shortTE=F;TEgroup=ctg_13|RND-4_FAMILY-349|2
CM029558.1	RepeatMasker	DNA/hAT	9742669	9743149	3498	-	NA	Tstart=448;Tend=906;ID=RND-5_FAMILY-2448;shortTE=F
CM029558.1	RepeatMasker	LTR/ERV1	9743628	9743843	1612	-	NA	Tstart=846;Tend=1063;ID=RND-6_FAMILY-1988;shortTE=F
CM029558.1	RepeatMasker	Unknown	9743654	9743874	1180	+	NA	Tstart=1157;Tend=1376;ID=RND-6_FAMILY-5627;shortTE=F
CM029558.1	RepeatMasker	Unknown	9744207	9744463	1306	-	NA	Tstart=923;Tend=1176;ID=RND-6_FAMILY-5246;shortTE=F;TEgroup=ctg_13|RND-6_FAMILY-5246|10
CM029558.1	RepeatMasker	Unknown	9744785	9745209	440	-	NA	Tstart=951;Tend=1363;ID=RND-6_FAMILY-6556;shortTE=T;TEgroup=ctg_13|RND-6_FAMILY-6556|1
CM029558.1	RepeatMasker	Unknown	9745558	9746299	5985	-	NA	Tstart=942;Tend=1664;ID=RND-1_FAMILY-14;shortTE=F
CM029558.1	RepeatMasker	Unknown	9747441	9747645	873	+	NA	Tstart=1194;Tend=1418;ID=RND-6_FAMILY-1097;shortTE=F
CM029558.1	RepeatMasker	Unknown	9747653	9748113	746	+	NA	Tstart=940;Tend=1365;ID=RND-6_FAMILY-7320;shortTE=F
CM029558.1	RepeatMasker	Unknown	9748618	9748862	1072	+	NA	Tstart=925;Tend=1171;ID=RND-1_FAMILY-232;shortTE=F
CM029558.1	RepeatMasker	SINE	9748659	9748867	1242	-	NA	Tstart=835;Tend=1039;ID=RND-6_FAMILY-1645;shortTE=F
CM029558.1	RepeatMasker	Unknown	9749505	9749724	1196	-	NA	Tstart=922;Tend=1142;ID=RND-6_FAMILY-5246;shortTE=F
CM029558.1	RepeatMasker	RC/Helitron	9750667	9751498	6203	-	NA	Tstart=1368;Tend=2187;ID=RND-4_FAMILY-19;shortTE=F
CM029558.1	RepeatMasker	RC/Helitron	9752839	9753554	5181	+	NA	Tstart=907;Tend=1649;ID=RND-1_FAMILY-69;shortTE=F
CM029558.1	RepeatMasker	Unknown	9753664	9753795	410	-	NA	Tstart=1676;Tend=1761;ID=RND-6_FAMILY-4370;shortTE=F
CM029558.1	RepeatMasker	Unknown	9753923	9754164	508	+	NA	Tstart=789;Tend=1034;ID=RND-6_FAMILY-569;shortTE=F
CM029558.1	RepeatMasker	Unknown	9754197	9754380	551	+	NA	Tstart=1555;Tend=1778;ID=RND-5_FAMILY-256;shortTE=F
CM029558.1	RepeatMasker	Unknown	9754379	9754603	504	-	NA	Tstart=821;Tend=1025;ID=RND-1_FAMILY-75;shortTE=F
CM029558.1	RepeatMasker	Unknown	9755038	9755502	3450	-	NA	Tstart=907;Tend=1372;ID=RND-6_FAMILY-2170;shortTE=F
CM029558.1	RepeatMasker	Unknown	9755528	9755685	1042	-	NA	Tstart=2407;Tend=2551;ID=RND-5_FAMILY-3134;shortTE=F
CM029558.1	RepeatMasker	Unknown	9755706	9755812	636	+	NA	Tstart=940;Tend=1036;ID=RND-4_FAMILY-12;shortTE=F
CM029558.1	RepeatMasker	LTR/ERV1	9756524	9757050	2753	+	NA	Tstart=843;Tend=1305;ID=RND-6_FAMILY-1988;shortTE=F
CM029558.1	RepeatMasker	Unknown	9757309	9757557	1428	-	NA	Tstart=1027;Tend=1248;ID=RND-6_FAMILY-2174;shortTE=F
CM029558.1	RepeatMasker	Unknown	9757729	9757900	856	-	NA	Tstart=1442;Tend=1617;ID=RND-1_FAMILY-56;shortTE=F
CM029558.1	RepeatMasker	Unknown	9760265	9760426	954	+	NA	Tstart=1575;Tend=1741;ID=RND-1_FAMILY-180;shortTE=F
CM029558.1	RepeatMasker	Unknown	9760687	9760875	955	+	NA	Tstart=1005;Tend=1147;ID=RND-6_FAMILY-5246;shortTE=F
CM029558.1	RepeatMasker	DNA/TcMar-Mariner	9760960	9761894	7416	-	NA	Tstart=952;Tend=1888;ID=RND-5_FAMILY-1015;shortTE=F
CM029558.1	RepeatMasker	Unknown	9762188	9762407	918	+	NA	Tstart=748;Tend=969;ID=RND-6_FAMILY-7823;shortTE=F
CM029558.1	RepeatMasker	Unknown	9762426	9762822	2165	-	NA	Tstart=830;Tend=1215;ID=RND-4_FAMILY-875;shortTE=F
CM029558.1	RepeatMasker	Unknown	9763411	9763630	1706	+	NA	Tstart=906;Tend=1122;ID=RND-6_FAMILY-425;shortTE=F
CM029558.1	RepeatMasker	Unknown	9763629	9763941	952	+	NA	Tstart=2636;Tend=2881;ID=RND-6_FAMILY-4876;shortTE=F;TEgroup=ctg_13|RND-6_FAMILY-4876|4
CM029558.1	RepeatMasker	Unknown	9765253	9765355	735	-	NA	Tstart=2810;Tend=2912;ID=RND-6_FAMILY-4261;shortTE=F
CM029558.1	RepeatMasker	Unknown	9765350	9765555	680	-	NA	Tstart=2162;Tend=2370;ID=RND-6_FAMILY-2528;shortTE=F
CM029558.1	RepeatMasker	LINE/RTE-BovB	9765982	9766139	623	-	NA	Tstart=4457;Tend=4580;ID=RND-5_FAMILY-2046;shortTE=F
CM029558.1	RepeatMasker	Unknown	9767177	9767303	765	+	NA	Tstart=2651;Tend=2775;ID=RND-6_FAMILY-3090;shortTE=F
CM029558.1	RepeatMasker	Unknown	9770269	9770445	1417	-	NA	Tstart=979;Tend=1155;ID=RND-1_FAMILY-541;shortTE=F
CM029558.1	RepeatMasker	Unknown	9770688	9771170	3221	-	NA	Tstart=943;Tend=1851;ID=RND-6_FAMILY-7320;shortTE=F
CM029558.1	RepeatMasker	Unknown	9772476	9772626	526	+	NA	Tstart=1348;Tend=1522;ID=RND-6_FAMILY-7922;shortTE=F
CM029558.1	RepeatMasker	Unknown	9773051	9773591	1276	-	NA	Tstart=815;Tend=1236;ID=RND-4_FAMILY-875;shortTE=F;TEgroup=ctg_13|RND-4_FAMILY-875|31
CM029558.1	RepeatMasker	Unknown	9774021	9774262	730	+	NA	Tstart=355;Tend=589;ID=RND-6_FAMILY-1162;shortTE=F
CM029558.1	RepeatMasker	Unknown	9774816	9775052	1277	-	NA	Tstart=1656;Tend=1891;ID=RND-4_FAMILY-875;shortTE=F
CM029558.1	RepeatMasker	DNA/hAT-Charlie	9774841	9775055	1434	-	NA	Tstart=953;Tend=1172;ID=RND-6_FAMILY-6777;shortTE=F
CM029558.1	RepeatMasker	Unknown	9774842	9775115	1205	+	NA	Tstart=1433;Tend=1705;ID=RND-5_FAMILY-4284;shortTE=F
CM029558.1	RepeatMasker	Unknown	9775615	9775740	794	+	NA	Tstart=912;Tend=1037;ID=RND-1_FAMILY-137;shortTE=F
CM029558.1	RepeatMasker	Unknown	9775884	9776131	1359	-	NA	Tstart=960;Tend=1207;ID=RND-6_FAMILY-5056;shortTE=F
CM029558.1	RepeatMasker	Unknown	9776510	9776762	1703	-	NA	Tstart=2128;Tend=2392;ID=RND-5_FAMILY-727;shortTE=F
CM029558.1	RepeatMasker	LINE/RTE-X	9777307	9777410	695	-	NA	Tstart=2137;Tend=2240;ID=RND-6_FAMILY-1562;shortTE=F
CM029558.1	RepeatMasker	Unknown	9778540	9778825	1299	+	NA	Tstart=814;Tend=1166;ID=RND-4_FAMILY-12;shortTE=F
CM029558.1	RepeatMasker	LTR/ERV1	9778606	9778879	1158	+	NA	Tstart=1546;Tend=1814;ID=RND-6_FAMILY-1988;shortTE=F
CM029558.1	RepeatMasker	Unknown	9779610	9779837	1510	-	NA	Tstart=1019;Tend=1238;ID=RND-1_FAMILY-375;shortTE=F
CM029558.1	RepeatMasker	Unknown	9780900	9781520	2196	-	NA	Tstart=817;Tend=1488;ID=RND-4_FAMILY-12;shortTE=F
CM029558.1	RepeatMasker	Unknown	9782871	9782996	880	-	NA	Tstart=699;Tend=872;ID=RND-4_FAMILY-349;shortTE=F
CM029558.1	RepeatMasker	Unknown	9784402	9784617	1834	+	NA	Tstart=907;Tend=1122;ID=RND-6_FAMILY-425;shortTE=F
CM029558.1	RepeatMasker	Unknown	9784538	9784643	455	-	NA	Tstart=215;Tend=311;ID=RND-6_FAMILY-5354;shortTE=F
CM029558.1	RepeatMasker	LINE/Penelope	9784951	9785360	1360	+	NA	Tstart=3137;Tend=3340;ID=RND-6_FAMILY-4802;shortTE=F;TEgroup=ctg_13|RND-6_FAMILY-4802|2
CM029558.1	RepeatMasker	Unknown	9785917	9786224	1092	+	NA	Tstart=972;Tend=1236;ID=RND-6_FAMILY-1072;shortTE=F
CM029558.1	RepeatMasker	Unknown	9787714	9787939	1002	-	NA	Tstart=1536;Tend=1775;ID=RND-5_FAMILY-2871;shortTE=F
CM029558.1	RepeatMasker	Unknown	9788572	9788799	1497	+	NA	Tstart=915;Tend=1141;ID=RND-6_FAMILY-5246;shortTE=F
CM029558.1	RepeatMasker	Unknown	9788580	9788857	1474	-	NA	Tstart=1603;Tend=1872;ID=RND-4_FAMILY-875;shortTE=F
CM029558.1	RepeatMasker	Unknown	9790255	9790376	640	+	NA	Tstart=2649;Tend=2743;ID=RND-6_FAMILY-3090;shortTE=F
CM029558.1	RepeatMasker	LINE/L2	9790385	9790512	439	+	NA	Tstart=4604;Tend=4733;ID=RND-6_FAMILY-1716;shortTE=F
CM029558.1	RepeatMasker	Unknown	9790773	9790958	1077	+	NA	Tstart=958;Tend=1122;ID=RND-6_FAMILY-2344;shortTE=F
CM029558.1	RepeatMasker	LINE/CR1	9791217	9791435	829	+	NA	Tstart=928;Tend=1161;ID=RND-6_FAMILY-6393;shortTE=F
CM029558.1	RepeatMasker	Unknown	9791439	9791557	764	+	NA	Tstart=728;Tend=847;ID=RND-5_FAMILY-1980;shortTE=F
CM029558.1	RepeatMasker	LINE/CR1	9791713	9791869	509	+	NA	Tstart=1171;Tend=1331;ID=RND-6_FAMILY-6393;shortTE=F
CM029558.1	RepeatMasker	Unknown	9791974	9792225	695	+	NA	Tstart=1646;Tend=1887;ID=RND-6_FAMILY-5385;shortTE=F
CM029558.1	RepeatMasker	DNA/hAT-Charlie	9792004	9792217	1504	-	NA	Tstart=957;Tend=1172;ID=RND-6_FAMILY-6777;shortTE=F
CM029558.1	RepeatMasker	DNA/CMC-EnSpm	9792282	9792427	632	+	NA	Tstart=3827;Tend=3975;ID=RND-6_FAMILY-9514;shortTE=F
CM029558.1	RepeatMasker	LINE/CR1	9792509	9792609	434	+	NA	Tstart=1572;Tend=1671;ID=RND-6_FAMILY-6393;shortTE=F
CM029558.1	RepeatMasker	LINE/RTE-BovB	9792945	9793554	2129	-	NA	Tstart=2184;Tend=2722;ID=RND-6_FAMILY-2083;shortTE=F
CM029558.1	RepeatMasker	Unknown	9793678	9793784	557	-	NA	Tstart=830;Tend=941;ID=RND-4_FAMILY-875;shortTE=F
CM029558.1	RepeatMasker	Unknown	9794020	9794197	790	-	NA	Tstart=1179;Tend=1360;ID=RND-6_FAMILY-7320;shortTE=F
CM029558.1	RepeatMasker	LINE/Penelope	9794219	9794584	430	+	NA	Tstart=330;Tend=449;ID=RND-6_FAMILY-2881;shortTE=T;TEgroup=ctg_13|RND-6_FAMILY-2881|3
CM029558.1	RepeatMasker	Unknown	9795470	9795806	911	+	NA	Tstart=1449;Tend=1764;ID=RND-5_FAMILY-2256;shortTE=F
CM029558.1	RepeatMasker	Unknown	9797891	9798715	5111	-	NA	Tstart=1914;Tend=2688;ID=RND-1_FAMILY-50;shortTE=F
CM029558.1	RepeatMasker	Unknown	9799861	9800024	855	-	NA	Tstart=4320;Tend=4490;ID=RND-6_FAMILY-1277;shortTE=F
CM029558.1	RepeatMasker	Unknown	9800193	9800481	1250	+	NA	Tstart=780;Tend=1071;ID=RND-6_FAMILY-5676;shortTE=F
CM029558.1	RepeatMasker	DNA	9800266	9800531	1408	+	NA	Tstart=756;Tend=1020;ID=RND-6_FAMILY-1340;shortTE=F
CM029558.1	RepeatMasker	Unknown	9803771	9803885	689	+	NA	Tstart=1182;Tend=1292;ID=RND-6_FAMILY-2379;shortTE=F
CM029558.1	RepeatMasker	LINE/L2	9805961	9806128	409	+	NA	Tstart=1598;Tend=1745;ID=RND-5_FAMILY-309;shortTE=F
CM029558.1	RepeatMasker	Unknown	9806532	9806858	1408	-	NA	Tstart=717;Tend=1000;ID=RND-6_FAMILY-2379;shortTE=F
CM029558.1	RepeatMasker	Unknown	9807465	9807648	965	-	NA	Tstart=746;Tend=929;ID=RND-6_FAMILY-2653;shortTE=F
CM029558.1	RepeatMasker	LINE/L2	9807962	9808350	2486	+	NA	Tstart=4652;Tend=5036;ID=RND-5_FAMILY-643;shortTE=F
CM029558.1	RepeatMasker	Unknown	9808468	9808609	436	+	NA	Tstart=2534;Tend=2678;ID=RND-1_FAMILY-620;shortTE=F
CM029558.1	RepeatMasker	Unknown	9808672	9808902	812	+	NA	Tstart=1759;Tend=2000;ID=RND-1_FAMILY-204;shortTE=F
CM029558.1	RepeatMasker	Unknown	9809101	9809202	629	+	NA	Tstart=1009;Tend=1110;ID=RND-6_FAMILY-1939;shortTE=F
CM029558.1	RepeatMasker	Unknown	9809276	9810235	7546	+	NA	Tstart=931;Tend=1889;ID=RND-6_FAMILY-1216;shortTE=F
CM029558.1	RepeatMasker	Unknown	9811122	9811635	1750	+	NA	Tstart=1095;Tend=1603;ID=RND-6_FAMILY-49;shortTE=F
CM029558.1	RepeatMasker	DNA/Crypton-I	9811856	9812333	4144	-	NA	Tstart=833;Tend=1310;ID=RND-1_FAMILY-254;shortTE=F
CM029558.1	RepeatMasker	Unknown	9812807	9813094	1215	-	NA	Tstart=1140;Tend=1416;ID=RND-1_FAMILY-125;shortTE=F
CM029558.1	RepeatMasker	Unknown	9813271	9813560	1531	+	NA	Tstart=910;Tend=1207;ID=RND-5_FAMILY-481;shortTE=F
CM029558.1	RepeatMasker	Unknown	9813965	9814124	951	+	NA	Tstart=904;Tend=1065;ID=RND-6_FAMILY-5246;shortTE=F
CM029558.1	RepeatMasker	Unknown	9814125	9814416	1088	-	NA	Tstart=907;Tend=998;ID=RND-6_FAMILY-425;shortTE=T;TEgroup=ctg_13|RND-6_FAMILY-425|6
CM029558.1	RepeatMasker	Unknown	9815859	9816130	1517	-	NA	Tstart=925;Tend=1138;ID=RND-6_FAMILY-5246;shortTE=F
CM029558.1	RepeatMasker	LTR/ERV1	9815916	9816161	1171	-	NA	Tstart=817;Tend=1061;ID=RND-6_FAMILY-1988;shortTE=F
CM029558.1	RepeatMasker	Unknown	9817514	9817794	2433	-	NA	Tstart=779;Tend=1064;ID=RND-5_FAMILY-4284;shortTE=F
CM029558.1	RepeatMasker	Unknown	9818491	9818787	1302	+	NA	Tstart=835;Tend=1139;ID=RND-6_FAMILY-5246;shortTE=F
CM029558.1	RepeatMasker	LTR/ERV1	9818572	9818797	1556	+	NA	Tstart=1090;Tend=1315;ID=RND-6_FAMILY-1988;shortTE=F
CM029558.1	RepeatMasker	Unknown	9818886	9819006	500	-	NA	Tstart=1538;Tend=1663;ID=RND-5_FAMILY-2871;shortTE=F
CM029558.1	RepeatMasker	Unknown	9823722	9823868	1088	+	NA	Tstart=934;Tend=1085;ID=RND-1_FAMILY-223;shortTE=F
CM029558.1	RepeatMasker	Unknown	9823930	9824058	661	-	NA	Tstart=2208;Tend=2336;ID=RND-6_FAMILY-2528;shortTE=F
CM029558.1	RepeatMasker	LTR/ERV1	9825312	9825572	938	-	NA	Tstart=794;Tend=1760;ID=RND-6_FAMILY-1988;shortTE=F;TEgroup=ctg_13|RND-6_FAMILY-1988|16
CM029558.1	RepeatMasker	Unknown	9832123	9832248	486	-	NA	Tstart=2640;Tend=2759;ID=RND-5_FAMILY-1211;shortTE=F
CM029558.1	RepeatMasker	Unknown	9836975	9837390	3160	+	NA	Tstart=624;Tend=1035;ID=RND-6_FAMILY-6789;shortTE=F
CM029558.1	RepeatMasker	Unknown	9838965	9839256	1194	-	NA	Tstart=519;Tend=807;ID=RND-5_FAMILY-3309;shortTE=F
CM029558.1	RepeatMasker	Unknown	9840312	9840498	922	-	NA	Tstart=1008;Tend=1196;ID=RND-1_FAMILY-210;shortTE=F
CM029558.1	RepeatMasker	DNA/hAT	9840538	9840976	2773	+	NA	Tstart=484;Tend=907;ID=RND-5_FAMILY-2448;shortTE=F
CM029558.1	RepeatMasker	Unknown	9841817	9842090	2392	-	NA	Tstart=745;Tend=1018;ID=RND-4_FAMILY-349;shortTE=F
CM029558.1	RepeatMasker	RC/Helitron	9842696	9843062	2685	-	NA	Tstart=1338;Tend=1704;ID=RND-5_FAMILY-1089;shortTE=F
CM029558.1	RepeatMasker	LINE/I-Jockey	9843477	9843736	832	+	NA	Tstart=1249;Tend=1513;ID=RND-6_FAMILY-9435;shortTE=F
CM029558.1	RepeatMasker	SINE	9843515	9843738	1372	-	NA	Tstart=838;Tend=1055;ID=RND-6_FAMILY-1645;shortTE=F
CM029558.1	RepeatMasker	RC/Helitron	9843985	9844825	6732	-	NA	Tstart=869;Tend=1689;ID=RND-4_FAMILY-36;shortTE=F
CM029558.1	RepeatMasker	Unknown	9845095	9845517	3364	+	NA	Tstart=859;Tend=1275;ID=RND-6_FAMILY-43;shortTE=F
CM029558.1	RepeatMasker	Unknown	9845533	9845786	618	-	NA	Tstart=997;Tend=1267;ID=RND-6_FAMILY-6551;shortTE=F
CM029558.1	RepeatMasker	Unknown	9845865	9846020	424	-	NA	Tstart=2276;Tend=2424;ID=RND-6_FAMILY-1277;shortTE=F
CM029558.1	RepeatMasker	Unknown	9845917	9846025	503	+	NA	Tstart=5803;Tend=5907;ID=RND-1_FAMILY-678;shortTE=F
CM029558.1	RepeatMasker	DNA/TcMar-Tc1	9846109	9846253	619	-	NA	Tstart=1179;Tend=1314;ID=RND-6_FAMILY-12238;shortTE=F
CM029558.1	RepeatMasker	Unknown	9846966	9847125	701	+	NA	Tstart=2049;Tend=2198;ID=RND-6_FAMILY-6331;shortTE=F
CM029558.1	RepeatMasker	SINE	9847794	9848009	1407	-	NA	Tstart=1447;Tend=1662;ID=RND-6_FAMILY-1645;shortTE=F
CM029558.1	RepeatMasker	LINE/RTE-BovB	9849362	9849688	2335	+	NA	Tstart=1514;Tend=1838;ID=RND-6_FAMILY-5861;shortTE=F
CM029558.1	RepeatMasker	DNA/hAT-Tip100	9850125	9850236	520	+	NA	Tstart=1752;Tend=1881;ID=RND-6_FAMILY-1651;shortTE=F
CM029558.1	RepeatMasker	DNA/TcMar-Tc1	9850440	9851393	5065	-	NA	Tstart=2;Tend=901;ID=MARINER-N1_RPR;shortTE=F
CM029558.1	RepeatMasker	Unknown	9851538	9852003	2268	+	NA	Tstart=994;Tend=1308;ID=RND-6_FAMILY-6551;shortTE=F;TEgroup=ctg_13|RND-6_FAMILY-6551|13
CM029558.1	RepeatMasker	LTR/ERV1	9852252	9852482	875	+	NA	Tstart=843;Tend=1092;ID=RND-6_FAMILY-1988;shortTE=F
CM029558.1	RepeatMasker	SINE	9852254	9852450	987	-	NA	Tstart=841;Tend=1055;ID=RND-6_FAMILY-1645;shortTE=F
CM029558.1	RepeatMasker	Unknown	9852973	9853099	797	+	NA	Tstart=2652;Tend=2772;ID=RND-6_FAMILY-3090;shortTE=F
CM029558.1	RepeatMasker	Unknown	9853415	9853805	3081	+	NA	Tstart=998;Tend=1390;ID=RND-6_FAMILY-6551;shortTE=F
CM029558.1	RepeatMasker	Unknown	9853471	9854175	3555	-	NA	Tstart=1003;Tend=1774;ID=RND-1_FAMILY-843;shortTE=F
CM029558.1	RepeatMasker	Unknown	9855348	9856152	6465	+	NA	Tstart=813;Tend=1643;ID=RND-6_FAMILY-49;shortTE=F
CM029558.1	RepeatMasker	Unknown	9856502	9856802	2439	+	NA	Tstart=952;Tend=1252;ID=RND-1_FAMILY-223;shortTE=F
CM029558.1	RepeatMasker	Unknown	9856864	9857047	457	+	NA	Tstart=1785;Tend=1952;ID=RND-5_FAMILY-1633;shortTE=F
CM029558.1	RepeatMasker	Unknown	9857311	9857444	578	-	NA	Tstart=5680;Tend=5810;ID=RND-1_FAMILY-108;shortTE=F
CM029558.1	RepeatMasker	Unknown	9857683	9857918	1815	-	NA	Tstart=929;Tend=1158;ID=RND-1_FAMILY-152;shortTE=F
CM029558.1	RepeatMasker	Unknown	9858613	9858750	736	+	NA	Tstart=3362;Tend=3504;ID=RND-5_FAMILY-727;shortTE=F
CM029558.1	RepeatMasker	Unknown	9858950	9859161	815	-	NA	Tstart=872;Tend=1192;ID=RND-4_FAMILY-12;shortTE=F
CM029558.1	RepeatMasker	Unknown	9859731	9860439	5751	+	NA	Tstart=940;Tend=1666;ID=RND-1_FAMILY-14;shortTE=F
CM029558.1	RepeatMasker	Unknown	9861028	9861341	2456	-	NA	Tstart=865;Tend=1178;ID=RND-6_FAMILY-41;shortTE=F
CM029558.1	RepeatMasker	Unknown	9862917	9863208	2324	+	NA	Tstart=865;Tend=1166;ID=RND-6_FAMILY-41;shortTE=F
CM029558.1	RepeatMasker	Unknown	9867147	9867409	1320	+	NA	Tstart=582;Tend=917;ID=RND-1_FAMILY-179;shortTE=F
CM029558.1	RepeatMasker	Unknown	9867642	9867900	1678	-	NA	Tstart=933;Tend=1190;ID=RND-5_FAMILY-433;shortTE=F
CM029558.1	RepeatMasker	Unknown	9867939	9868047	688	+	NA	Tstart=2821;Tend=2912;ID=RND-6_FAMILY-4261;shortTE=F
CM029558.1	RepeatMasker	Unknown	9867955	9868075	579	-	NA	Tstart=2093;Tend=2213;ID=RND-5_FAMILY-612;shortTE=F
CM029558.1	RepeatMasker	Unknown	9869358	9870337	4513	+	NA	Tstart=982;Tend=1892;ID=RND-5_FAMILY-2820;shortTE=F
CM029558.1	RepeatMasker	Unknown	9870425	9870672	1229	-	NA	Tstart=952;Tend=1166;ID=RND-5_FAMILY-1487;shortTE=F
CM029558.1	RepeatMasker	Unknown	9871699	9872140	905	+	NA	Tstart=1761;Tend=2234;ID=RND-5_FAMILY-221;shortTE=F
CM029558.1	RepeatMasker	Unknown	9872180	9872927	3431	+	NA	Tstart=752;Tend=1470;ID=RND-6_FAMILY-302;shortTE=F
CM029558.1	RepeatMasker	Unknown	9873528	9873632	769	+	NA	Tstart=931;Tend=1039;ID=RND-1_FAMILY-152;shortTE=F
CM029558.1	RepeatMasker	Unknown	9874595	9874743	423	+	NA	Tstart=950;Tend=1092;ID=RND-6_FAMILY-49;shortTE=F
CM029558.1	RepeatMasker	Unknown	9874755	9875096	1152	-	NA	Tstart=1026;Tend=1244;ID=RND-1_FAMILY-210;shortTE=F;TEgroup=ctg_13|RND-1_FAMILY-210|3
CM029558.1	RepeatMasker	DNA/hAT-Charlie	9878950	9879186	1568	+	NA	Tstart=937;Tend=1173;ID=RND-6_FAMILY-6777;shortTE=F
CM029558.1	RepeatMasker	Unknown	9880004	9880314	1056	+	NA	Tstart=901;Tend=1193;ID=RND-6_FAMILY-5246;shortTE=F
CM029558.1	RepeatMasker	Unknown	9883818	9883978	474	+	NA	Tstart=2232;Tend=2406;ID=RND-6_FAMILY-1277;shortTE=F
CM029558.1	RepeatMasker	Unknown	9884518	9884794	1686	-	NA	Tstart=952;Tend=1181;ID=RND-1_FAMILY-232;shortTE=F
CM029558.1	RepeatMasker	Unknown	9884559	9884848	1111	+	NA	Tstart=910;Tend=1167;ID=RND-6_FAMILY-2033;shortTE=F
CM029558.1	RepeatMasker	LTR/ERV1	9885143	9885378	1326	-	NA	Tstart=1090;Tend=1305;ID=RND-6_FAMILY-1988;shortTE=F
CM029558.1	RepeatMasker	Unknown	9885611	9885725	492	+	NA	Tstart=900;Tend=1018;ID=RND-6_FAMILY-1098;shortTE=F
CM029558.1	RepeatMasker	Unknown	9885806	9886119	1674	-	NA	Tstart=882;Tend=1167;ID=RND-6_FAMILY-425;shortTE=F
CM029558.1	RepeatMasker	Unknown	9887299	9887411	644	-	NA	Tstart=2813;Tend=2918;ID=RND-6_FAMILY-4261;shortTE=F
CM029558.1	RepeatMasker	Unknown	9889329	9889609	1882	+	NA	Tstart=994;Tend=1280;ID=RND-1_FAMILY-84;shortTE=F
CM029558.1	RepeatMasker	Unknown	9890009	9890164	448	+	NA	Tstart=2301;Tend=2479;ID=RND-1_FAMILY-56;shortTE=F
CM029558.1	RepeatMasker	Unknown	9890396	9890682	1143	-	NA	Tstart=577;Tend=1088;ID=RND-6_FAMILY-425;shortTE=F
CM029558.1	RepeatMasker	Unknown	9891462	9891657	721	-	NA	Tstart=2296;Tend=2478;ID=RND-1_FAMILY-56;shortTE=F
CM029558.1	RepeatMasker	Unknown	9891521	9891675	769	+	NA	Tstart=915;Tend=1039;ID=RND-1_FAMILY-801;shortTE=F
CM029558.1	RepeatMasker	SINE	9891958	9892163	1053	+	NA	Tstart=835;Tend=1054;ID=RND-6_FAMILY-1645;shortTE=F
CM029558.1	RepeatMasker	Unknown	9892189	9892378	1074	+	NA	Tstart=937;Tend=1123;ID=RND-6_FAMILY-4706;shortTE=F
CM029558.1	RepeatMasker	Unknown	9892929	9893084	643	-	NA	Tstart=1183;Tend=1344;ID=RND-6_FAMILY-7320;shortTE=F
CM029558.1	RepeatMasker	Unknown	9893700	9893957	1308	+	NA	Tstart=1656;Tend=1872;ID=RND-4_FAMILY-875;shortTE=F
CM029558.1	RepeatMasker	LTR/ERV1	9894352	9894824	1479	+	NA	Tstart=845;Tend=1297;ID=RND-6_FAMILY-1988;shortTE=F
CM029558.1	RepeatMasker	Unknown	9895064	9895212	831	-	NA	Tstart=926;Tend=1119;ID=RND-1_FAMILY-90;shortTE=F
CM029558.1	RepeatMasker	Unknown	9895285	9895425	576	-	NA	Tstart=909;Tend=1041;ID=RND-1_FAMILY-801;shortTE=F
CM029558.1	RepeatMasker	Unknown	9895430	9895536	729	+	NA	Tstart=2816;Tend=2911;ID=RND-6_FAMILY-4261;shortTE=F
CM029558.1	RepeatMasker	Unknown	9895584	9895847	1513	-	NA	Tstart=1779;Tend=2051;ID=RND-1_FAMILY-741;shortTE=F
CM029558.1	RepeatMasker	Unknown	9897918	9898074	534	+	NA	Tstart=1081;Tend=1241;ID=RND-1_FAMILY-197;shortTE=F
CM029558.1	RepeatMasker	Unknown	9898225	9898426	1571	+	NA	Tstart=798;Tend=999;ID=RND-5_FAMILY-4284;shortTE=F
CM029558.1	RepeatMasker	Unknown	9898514	9898756	1742	-	NA	Tstart=951;Tend=1166;ID=RND-5_FAMILY-1487;shortTE=F
CM029558.1	RepeatMasker	LTR/Pao	9899091	9899219	834	-	NA	Tstart=907;Tend=1048;ID=RND-4_FAMILY-53;shortTE=F
CM029558.1	RepeatMasker	Unknown	9900822	9900978	623	-	NA	Tstart=909;Tend=1062;ID=RND-1_FAMILY-801;shortTE=F
CM029558.1	RepeatMasker	Unknown	9900881	9901012	520	+	NA	Tstart=2335;Tend=2460;ID=RND-1_FAMILY-56;shortTE=F
CM029558.1	RepeatMasker	Unknown	9901749	9901856	577	-	NA	Tstart=3208;Tend=3305;ID=RND-6_FAMILY-4001;shortTE=F
CM029558.1	RepeatMasker	Unknown	9902877	9903709	6177	+	NA	Tstart=771;Tend=1586;ID=RND-1_FAMILY-849;shortTE=F
CM029558.1	RepeatMasker	Unknown	9904317	9904564	989	-	NA	Tstart=1756;Tend=2000;ID=RND-1_FAMILY-204;shortTE=F
CM029558.1	RepeatMasker	DNA/hAT-Charlie	9904344	9904566	1255	-	NA	Tstart=954;Tend=1173;ID=RND-6_FAMILY-6777;shortTE=F
CM029558.1	RepeatMasker	Unknown	9904561	9904743	707	+	NA	Tstart=2206;Tend=2389;ID=RND-6_FAMILY-2528;shortTE=F
CM029558.1	RepeatMasker	Unknown	9904937	9905146	1745	+	NA	Tstart=961;Tend=1170;ID=RND-6_FAMILY-3469;shortTE=F
CM029558.1	RepeatMasker	Unknown	9905291	9905576	2480	-	NA	Tstart=780;Tend=1065;ID=RND-5_FAMILY-4284;shortTE=F
CM029558.1	RepeatMasker	SINE	9906124	9906340	1506	-	NA	Tstart=838;Tend=1054;ID=RND-6_FAMILY-1645;shortTE=F
CM029558.1	RepeatMasker	LINE/Penelope	9907279	9907527	950	-	NA	Tstart=2423;Tend=2561;ID=RND-5_FAMILY-918;shortTE=F;TEgroup=ctg_13|RND-5_FAMILY-918|3
CM029558.1	RepeatMasker	Unknown	9907680	9907919	681	-	NA	Tstart=845;Tend=1167;ID=RND-6_FAMILY-41;shortTE=F;TEgroup=ctg_13|RND-6_FAMILY-41|2
CM029558.1	RepeatMasker	DNA/TcMar-Pogo	9908530	9908776	751	-	NA	Tstart=1881;Tend=2131;ID=RND-6_FAMILY-3089;shortTE=F
CM029558.1	RepeatMasker	SINE	9908556	9908771	1527	-	NA	Tstart=835;Tend=1051;ID=RND-6_FAMILY-1645;shortTE=F
CM029558.1	RepeatMasker	Unknown	9910275	9910572	2049	-	NA	Tstart=1545;Tend=1847;ID=RND-1_FAMILY-35;shortTE=F
CM029558.1	RepeatMasker	RC/Helitron	9910585	9910899	1903	+	NA	Tstart=1382;Tend=1704;ID=RND-5_FAMILY-1089;shortTE=F
CM029558.1	RepeatMasker	Unknown	9911041	9911202	1155	-	NA	Tstart=693;Tend=855;ID=RND-6_FAMILY-1374;shortTE=F
CM029558.1	RepeatMasker	SINE	9911522	9911733	1323	-	NA	Tstart=842;Tend=1053;ID=RND-6_FAMILY-1645;shortTE=F
CM029558.1	RepeatMasker	Unknown	9912052	9912670	3409	+	NA	Tstart=5157;Tend=6045;ID=RND-1_FAMILY-108;shortTE=F;TEgroup=ctg_13|RND-1_FAMILY-108|18
CM029558.1	RepeatMasker	Unknown	9912742	9912853	560	-	NA	Tstart=890;Tend=997;ID=RND-6_FAMILY-4614;shortTE=F
CM029558.1	RepeatMasker	Unknown	9913449	9913681	508	-	NA	Tstart=2645;Tend=2868;ID=RND-6_FAMILY-1277;shortTE=F
CM029558.1	RepeatMasker	Unknown	9913764	9913902	609	-	NA	Tstart=1040;Tend=1171;ID=RND-5_FAMILY-246;shortTE=F
CM029558.1	RepeatMasker	LINE/L2	9914795	9914946	1158	-	NA	Tstart=1779;Tend=1930;ID=RND-5_FAMILY-1394;shortTE=F
CM029558.1	RepeatMasker	Unknown	9914992	9915178	787	-	NA	Tstart=801;Tend=986;ID=RND-1_FAMILY-212;shortTE=F
CM029558.1	RepeatMasker	Unknown	9915708	9916118	1481	+	NA	Tstart=944;Tend=1348;ID=RND-4_FAMILY-2208;shortTE=F
CM029558.1	RepeatMasker	Unknown	9916744	9916910	975	-	NA	Tstart=2059;Tend=2237;ID=RND-6_FAMILY-1364;shortTE=F
CM029558.1	RepeatMasker	LTR/Gypsy	9917354	9917600	481	+	NA	Tstart=75;Tend=333;ID=GYPSY-600_AA-I;shortTE=F
CM029558.1	RepeatMasker	LINE/L2	9917441	9917943	2556	-	NA	Tstart=1031;Tend=1540;ID=RND-5_FAMILY-1369;shortTE=F
CM029558.1	RepeatMasker	Unknown	9919187	9919484	669	+	NA	Tstart=2924;Tend=3220;ID=RND-5_FAMILY-1211;shortTE=F
CM029558.1	RepeatMasker	LINE/R2	9919452	9919611	1132	-	NA	Tstart=3490;Tend=3648;ID=RND-6_FAMILY-5690;shortTE=F
CM029558.1	RepeatMasker	LINE/L2	9920167	9920328	787	-	NA	Tstart=2887;Tend=3042;ID=RND-5_FAMILY-3341;shortTE=F
CM029558.1	RepeatMasker	Unknown	9920336	9920518	465	+	NA	Tstart=1348;Tend=1512;ID=RND-5_FAMILY-685;shortTE=F
CM029558.1	RepeatMasker	LINE/L2	9920555	9920737	1425	+	NA	Tstart=2245;Tend=2427;ID=RND-6_FAMILY-1344;shortTE=F
CM029558.1	RepeatMasker	Unknown	9921167	9921390	1820	-	NA	Tstart=898;Tend=1121;ID=RND-6_FAMILY-4614;shortTE=F
CM029558.1	RepeatMasker	Unknown	9922977	9923202	1545	+	NA	Tstart=817;Tend=1042;ID=RND-4_FAMILY-12;shortTE=F
CM029558.1	RepeatMasker	Unknown	9923597	9924217	1491	+	NA	Tstart=1362;Tend=1731;ID=RND-1_FAMILY-56;shortTE=F;TEgroup=ctg_13|RND-1_FAMILY-56|12
CM029558.1	RepeatMasker	Unknown	9925598	9925794	1209	+	NA	Tstart=920;Tend=1157;ID=RND-6_FAMILY-2033;shortTE=F
CM029558.1	RepeatMasker	Unknown	9926515	9926809	2084	-	NA	Tstart=809;Tend=1119;ID=RND-1_FAMILY-537;shortTE=F
CM029558.1	RepeatMasker	Unknown	9927123	9927813	5568	-	NA	Tstart=920;Tend=1610;ID=RND-1_FAMILY-222;shortTE=F
CM029558.1	RepeatMasker	Unknown	9928493	9928627	546	-	NA	Tstart=1512;Tend=1654;ID=RND-5_FAMILY-273;shortTE=F
CM029558.1	RepeatMasker	Unknown	9928804	9929721	5007	-	NA	Tstart=935;Tend=1725;ID=RND-1_FAMILY-14;shortTE=F;TEgroup=ctg_13|RND-1_FAMILY-14|1
CM029558.1	RepeatMasker	Unknown	9929459	9929603	684	-	NA	Tstart=2852;Tend=3011;ID=RND-5_FAMILY-3489;shortTE=F
CM029558.1	RepeatMasker	Unknown	9930000	9930221	1119	+	NA	Tstart=791;Tend=1140;ID=RND-1_FAMILY-232;shortTE=F
CM029558.1	RepeatMasker	RC/Helitron	9930902	9931554	2788	+	NA	Tstart=1035;Tend=1713;ID=RND-5_FAMILY-1089;shortTE=F
CM029558.1	RepeatMasker	Unknown	9932359	9932632	1373	+	NA	Tstart=956;Tend=1170;ID=RND-1_FAMILY-232;shortTE=F
CM029558.1	RepeatMasker	Unknown	9933085	9933362	2087	+	NA	Tstart=964;Tend=1238;ID=RND-6_FAMILY-35;shortTE=F
CM029558.1	RepeatMasker	Unknown	9933547	9933663	480	+	NA	Tstart=1186;Tend=1301;ID=RND-6_FAMILY-2541;shortTE=F
CM029558.1	RepeatMasker	Unknown	9933745	9934045	1812	+	NA	Tstart=1715;Tend=2000;ID=RND-1_FAMILY-797;shortTE=F
CM029558.1	RepeatMasker	LINE/Penelope	9934219	9934329	444	+	NA	Tstart=830;Tend=933;ID=RND-6_FAMILY-5891;shortTE=F
CM029558.1	RepeatMasker	Unknown	9934403	9934583	655	+	NA	Tstart=1348;Tend=1524;ID=RND-6_FAMILY-7922;shortTE=F
CM029558.1	RepeatMasker	Unknown	9934884	9935184	2128	+	NA	Tstart=926;Tend=1226;ID=RND-4_FAMILY-1013;shortTE=F
CM029558.1	RepeatMasker	Unknown	9935222	9935480	1455	+	NA	Tstart=751;Tend=1020;ID=RND-6_FAMILY-1374;shortTE=F
CM029558.1	RepeatMasker	Unknown	9936180	9936294	611	-	NA	Tstart=391;Tend=598;ID=RND-5_FAMILY-3309;shortTE=F
CM029558.1	RepeatMasker	Unknown	9937199	9937414	1552	-	NA	Tstart=951;Tend=1166;ID=RND-5_FAMILY-1487;shortTE=F
CM029558.1	RepeatMasker	Unknown	9937730	9937867	717	+	NA	Tstart=816;Tend=950;ID=RND-4_FAMILY-12;shortTE=F
CM029558.1	RepeatMasker	Unknown	9937940	9938108	1055	-	NA	Tstart=922;Tend=1104;ID=RND-6_FAMILY-656;shortTE=F
CM029558.1	RepeatMasker	Unknown	9938164	9939141	7855	-	NA	Tstart=1164;Tend=2175;ID=RND-5_FAMILY-444;shortTE=F
CM029558.1	RepeatMasker	Unknown	9939754	9940012	934	-	NA	Tstart=917;Tend=1179;ID=RND-1_FAMILY-293;shortTE=F
CM029558.1	RepeatMasker	DNA/hAT-Charlie	9939798	9940013	1433	+	NA	Tstart=957;Tend=1172;ID=RND-6_FAMILY-6777;shortTE=F
CM029558.1	RepeatMasker	LINE/I-Jockey	9940810	9941083	813	+	NA	Tstart=1210;Tend=1513;ID=RND-6_FAMILY-9435;shortTE=F
CM029558.1	RepeatMasker	Unknown	9940870	9941111	1573	+	NA	Tstart=951;Tend=1166;ID=RND-5_FAMILY-1487;shortTE=F
CM029558.1	RepeatMasker	Unknown	9944296	9944881	4197	-	NA	Tstart=948;Tend=1593;ID=RND-1_FAMILY-343;shortTE=F
CM029558.1	RepeatMasker	Unknown	9945387	9945655	876	-	NA	Tstart=591;Tend=880;ID=RND-1_FAMILY-179;shortTE=F
CM029558.1	RepeatMasker	Unknown	9948024	9948318	1698	-	NA	Tstart=2450;Tend=2695;ID=RND-6_FAMILY-3739;shortTE=F
CM029558.1	RepeatMasker	Unknown	9948584	9948709	529	+	NA	Tstart=2352;Tend=2478;ID=RND-1_FAMILY-56;shortTE=F
CM029558.1	RepeatMasker	Unknown	9948867	9949477	4445	-	NA	Tstart=903;Tend=1512;ID=RND-6_FAMILY-139;shortTE=F
CM029558.1	RepeatMasker	Unknown	9949482	9949833	2120	-	NA	Tstart=1870;Tend=2205;ID=RND-5_FAMILY-1914;shortTE=F
CM029558.1	RepeatMasker	Unknown	9949859	9950208	1494	+	NA	Tstart=946;Tend=1289;ID=RND-6_FAMILY-7320;shortTE=F
CM029558.1	RepeatMasker	LTR/ERV1	9950781	9951185	2380	-	NA	Tstart=878;Tend=1300;ID=RND-6_FAMILY-1988;shortTE=F
CM029558.1	RepeatMasker	LINE/Penelope	9952628	9952882	988	+	NA	Tstart=1301;Tend=1548;ID=RND-6_FAMILY-5891;shortTE=F
CM029558.1	RepeatMasker	Unknown	9952923	9953095	761	+	NA	Tstart=959;Tend=1113;ID=RND-6_FAMILY-35;shortTE=F
CM029558.1	RepeatMasker	LTR/ERV1	9953486	9953974	2186	+	NA	Tstart=846;Tend=1315;ID=RND-6_FAMILY-1988;shortTE=F
CM029558.1	RepeatMasker	LINE/Penelope	9954368	9955180	6510	-	NA	Tstart=2540;Tend=3349;ID=RND-6_FAMILY-4802;shortTE=F
CM029558.1	RepeatMasker	Unknown	9956106	9956834	4884	-	NA	Tstart=799;Tend=1545;ID=RND-1_FAMILY-121;shortTE=F
CM029558.1	RepeatMasker	DNA/TcMar-Tc1	9957477	9957613	473	-	NA	Tstart=1154;Tend=1310;ID=RND-6_FAMILY-12238;shortTE=F
CM029558.1	RepeatMasker	LINE/Penelope	9958833	9959003	1156	+	NA	Tstart=829;Tend=996;ID=RND-6_FAMILY-5891;shortTE=F
CM029558.1	RepeatMasker	SINE	9959025	9959181	890	-	NA	Tstart=838;Tend=995;ID=RND-6_FAMILY-1645;shortTE=F
CM029558.1	RepeatMasker	Unknown	9959337	9959490	517	-	NA	Tstart=912;Tend=1052;ID=RND-1_FAMILY-801;shortTE=F
CM029558.1	RepeatMasker	DNA/TcMar-Tc1	9961263	9962030	2865	-	NA	Tstart=1;Tend=420;ID=MARINER-4_HMM;shortTE=F;TEgroup=ctg_13|MARINER-4_HMM|2
CM029558.1	RepeatMasker	Unknown	9962288	9962412	852	+	NA	Tstart=1207;Tend=1330;ID=RND-5_FAMILY-1916;shortTE=F
CM029558.1	RepeatMasker	Unknown	9962424	9962573	1118	-	NA	Tstart=1037;Tend=1190;ID=RND-6_FAMILY-1326;shortTE=F
CM029558.1	RepeatMasker	LTR/ERV1	9963155	9963889	1416	+	NA	Tstart=1111;Tend=1762;ID=RND-6_FAMILY-1988;shortTE=F
CM029558.1	RepeatMasker	DNA/TcMar-Fot1	9964083	9964227	677	-	NA	Tstart=2008;Tend=2164;ID=RND-6_FAMILY-6881;shortTE=F
CM029558.1	RepeatMasker	Unknown	9964233	9964833	1615	+	NA	Tstart=922;Tend=1513;ID=RND-6_FAMILY-5246;shortTE=F
CM029558.1	RepeatMasker	DNA/hAT-Charlie	9964613	9964835	1626	-	NA	Tstart=954;Tend=1176;ID=RND-6_FAMILY-6777;shortTE=F
CM029558.1	RepeatMasker	Unknown	9965038	9965293	626	-	NA	Tstart=378;Tend=712;ID=RND-5_FAMILY-3309;shortTE=F
CM029558.1	RepeatMasker	Unknown	9965734	9965861	1017	-	NA	Tstart=929;Tend=1053;ID=RND-1_FAMILY-152;shortTE=F
CM029558.1	RepeatMasker	SINE	9965840	9966097	1427	+	NA	Tstart=799;Tend=1055;ID=RND-6_FAMILY-1645;shortTE=F
CM029558.1	RepeatMasker	Unknown	9965879	9966098	1704	-	NA	Tstart=905;Tend=1124;ID=RND-6_FAMILY-425;shortTE=F
CM029558.1	RepeatMasker	Unknown	9966324	9967294	7176	+	NA	Tstart=935;Tend=1891;ID=RND-5_FAMILY-2820;shortTE=F
CM029558.1	RepeatMasker	Unknown	9967450	9967663	779	+	NA	Tstart=843;Tend=1041;ID=RND-4_FAMILY-12;shortTE=F
CM029558.1	RepeatMasker	Unknown	9967886	9967986	454	-	NA	Tstart=931;Tend=1041;ID=RND-4_FAMILY-12;shortTE=F
CM029558.1	RepeatMasker	Unknown	9968029	9968865	4674	+	NA	Tstart=888;Tend=1844;ID=RND-1_FAMILY-35;shortTE=F
CM029558.1	RepeatMasker	Unknown	9969125	9969334	1506	-	NA	Tstart=919;Tend=1138;ID=RND-6_FAMILY-5246;shortTE=F
CM029558.1	RepeatMasker	Unknown	9969847	9970224	586	-	NA	Tstart=856;Tend=1204;ID=RND-1_FAMILY-35;shortTE=F
CM029558.1	RepeatMasker	Unknown	9971239	9971518	2199	+	NA	Tstart=980;Tend=1268;ID=RND-1_FAMILY-16;shortTE=F
CM029558.1	RepeatMasker	LINE/L2	9971912	9972214	2015	-	NA	Tstart=5416;Tend=5724;ID=RND-5_FAMILY-10;shortTE=F
CM029558.1	RepeatMasker	Unknown	9972367	9972952	1564	+	NA	Tstart=923;Tend=1513;ID=RND-6_FAMILY-5246;shortTE=F
CM029558.1	RepeatMasker	SINE	9972753	9972996	1086	+	NA	Tstart=838;Tend=1095;ID=RND-6_FAMILY-1645;shortTE=F
CM029558.1	RepeatMasker	DNA/hAT-Charlie	9973727	9973937	1275	+	NA	Tstart=957;Tend=1176;ID=RND-6_FAMILY-6777;shortTE=F
CM029558.1	RepeatMasker	Unknown	9975212	9975700	3920	-	NA	Tstart=884;Tend=1372;ID=RND-1_FAMILY-204;shortTE=F
CM029558.1	RepeatMasker	Unknown	9975817	9976063	1179	-	NA	Tstart=2000;Tend=2246;ID=RND-5_FAMILY-862;shortTE=F
CM029558.1	RepeatMasker	SINE	9975844	9976064	1402	-	NA	Tstart=836;Tend=1054;ID=RND-6_FAMILY-1645;shortTE=F
CM029558.1	RepeatMasker	Unknown	9976641	9977087	2717	-	NA	Tstart=1036;Tend=1496;ID=RND-6_FAMILY-2174;shortTE=F
CM029558.1	RepeatMasker	Unknown	9977200	9977339	516	+	NA	Tstart=2348;Tend=2479;ID=RND-1_FAMILY-56;shortTE=F
CM029558.1	RepeatMasker	RC/Helitron	9978734	9979269	3897	+	NA	Tstart=590;Tend=1145;ID=RND-4_FAMILY-19;shortTE=F
CM029558.1	RepeatMasker	LINE/RTE-X	9979696	9979815	623	-	NA	Tstart=2149;Tend=2273;ID=RND-5_FAMILY-1062;shortTE=F
CM029558.1	RepeatMasker	Unknown	9981859	9981994	701	-	NA	Tstart=915;Tend=1036;ID=RND-4_FAMILY-12;shortTE=F
CM029558.1	RepeatMasker	Unknown	9983181	9983445	844	+	NA	Tstart=874;Tend=1171;ID=RND-6_FAMILY-41;shortTE=F
CM029558.1	RepeatMasker	LTR/ERV1	9983794	9984268	2689	-	NA	Tstart=841;Tend=1297;ID=RND-6_FAMILY-1988;shortTE=F
CM029558.1	RepeatMasker	Unknown	9984812	9985071	1315	-	NA	Tstart=895;Tend=1137;ID=RND-6_FAMILY-4706;shortTE=F
CM029558.1	RepeatMasker	Unknown	9986137	9986372	1678	+	NA	Tstart=1660;Tend=1894;ID=RND-1_FAMILY-61;shortTE=F
CM029558.1	RepeatMasker	LTR/ERV1	9987490	9987708	1757	-	NA	Tstart=1087;Tend=1305;ID=RND-6_FAMILY-1988;shortTE=F
CM029558.1	RepeatMasker	Unknown	9987873	9988047	1071	+	NA	Tstart=822;Tend=1008;ID=RND-4_FAMILY-875;shortTE=F
CM029558.1	RepeatMasker	DNA/hAT-Charlie	9988226	9988443	1469	-	NA	Tstart=953;Tend=1171;ID=RND-6_FAMILY-6777;shortTE=F
CM029558.1	RepeatMasker	Unknown	9988967	9989182	1556	+	NA	Tstart=951;Tend=1166;ID=RND-5_FAMILY-1487;shortTE=F
CM029558.1	RepeatMasker	Unknown	9989538	9990350	7107	+	NA	Tstart=950;Tend=1762;ID=RND-4_FAMILY-218;shortTE=F
CM029558.1	RepeatMasker	LTR/Gypsy	9991073	9991223	675	+	NA	Tstart=691;Tend=824;ID=RND-6_FAMILY-8952;shortTE=F
CM029558.1	RepeatMasker	Unknown	9991343	9991787	2238	+	NA	Tstart=815;Tend=1241;ID=RND-4_FAMILY-875;shortTE=F;TEgroup=ctg_13|RND-4_FAMILY-875|32
CM029558.1	RepeatMasker	Unknown	9992134	9992677	1720	+	NA	Tstart=3492;Tend=3969;ID=RND-6_FAMILY-2528;shortTE=F
CM029558.1	RepeatMasker	DNA/hAT-Charlie	9992476	9992710	1180	-	NA	Tstart=937;Tend=1173;ID=RND-6_FAMILY-6777;shortTE=F
CM029558.1	RepeatMasker	Unknown	9994085	9994191	697	-	NA	Tstart=2821;Tend=2915;ID=RND-6_FAMILY-4261;shortTE=F
CM029558.1	RepeatMasker	Unknown	9994089	9994210	545	+	NA	Tstart=4013;Tend=4139;ID=RND-1_FAMILY-427;shortTE=F
CM029558.1	RepeatMasker	Unknown	9994290	9994573	2444	+	NA	Tstart=750;Tend=1033;ID=RND-4_FAMILY-349;shortTE=F
CM029558.1	RepeatMasker	Unknown	9994699	9994963	461	+	NA	Tstart=582;Tend=830;ID=RND-5_FAMILY-2715;shortTE=F
CM029558.1	RepeatMasker	DNA/CMC-EnSpm	9994962	9995123	728	+	NA	Tstart=3806;Tend=3954;ID=RND-6_FAMILY-9514;shortTE=F
CM029558.1	RepeatMasker	Unknown	9996092	9996243	971	+	NA	Tstart=935;Tend=1108;ID=RND-1_FAMILY-223;shortTE=F
CM029558.1	RepeatMasker	Unknown	9996696	9996919	1723	-	NA	Tstart=907;Tend=1130;ID=RND-6_FAMILY-425;shortTE=F
CM029558.1	RepeatMasker	Unknown	9996729	9996949	972	+	NA	Tstart=1157;Tend=1373;ID=RND-6_FAMILY-5627;shortTE=F
CM029558.1	RepeatMasker	DNA/hAT-Charlie	9997618	9997837	1466	-	NA	Tstart=956;Tend=1176;ID=RND-6_FAMILY-6777;shortTE=F
CM029558.1	RepeatMasker	Unknown	9999711	10000110	1608	+	NA	Tstart=3904;Tend=4373;ID=RND-6_FAMILY-825;shortTE=F
CM029558.1	RepeatMasker	Unknown	10002002	10002194	1061	+	NA	Tstart=832;Tend=1047;ID=RND-5_FAMILY-153;shortTE=F
CM029558.1	RepeatMasker	SINE	10002195	10002372	1231	+	NA	Tstart=838;Tend=1012;ID=RND-6_FAMILY-1645;shortTE=F
CM029558.1	RepeatMasker	Unknown	10002510	10002874	892	-	NA	Tstart=5424;Tend=6048;ID=RND-1_FAMILY-108;shortTE=F;TEgroup=ctg_13|RND-1_FAMILY-108|19
CM029558.1	RepeatMasker	Unknown	10002544	10002694	539	+	NA	Tstart=648;Tend=794;ID=RND-6_FAMILY-4707;shortTE=F
CM029558.1	RepeatMasker	LINE/L2	10002875	10003033	585	+	NA	Tstart=2877;Tend=3038;ID=RND-5_FAMILY-3341;shortTE=F
CM029558.1	RepeatMasker	Unknown	10003617	10003768	1035	-	NA	Tstart=1336;Tend=1491;ID=RND-6_FAMILY-2174;shortTE=F
CM029558.1	RepeatMasker	Unknown	10003771	10003949	1238	-	NA	Tstart=493;Tend=669;ID=RND-6_FAMILY-7922;shortTE=F
CM029558.1	RepeatMasker	Unknown	10003935	10004174	762	-	NA	Tstart=1241;Tend=1449;ID=RND-6_FAMILY-2174;shortTE=F;TEgroup=ctg_13|RND-6_FAMILY-2174|2
CM029558.1	RepeatMasker	Unknown	10004327	10004532	739	-	NA	Tstart=1006;Tend=1203;ID=RND-6_FAMILY-5056;shortTE=F
CM029558.1	RepeatMasker	Unknown	10004653	10005363	5459	+	NA	Tstart=930;Tend=1684;ID=RND-6_FAMILY-1216;shortTE=F
CM029558.1	RepeatMasker	Unknown	10005367	10005622	2299	-	NA	Tstart=912;Tend=1167;ID=RND-6_FAMILY-3469;shortTE=F
CM029558.1	RepeatMasker	Unknown	10006302	10006447	623	+	NA	Tstart=2334;Tend=2478;ID=RND-1_FAMILY-56;shortTE=F
CM029558.1	RepeatMasker	Unknown	10006636	10006752	483	+	NA	Tstart=729;Tend=866;ID=RND-1_FAMILY-531;shortTE=F
CM029558.1	RepeatMasker	Unknown	10009835	10010131	2304	-	NA	Tstart=768;Tend=1070;ID=RND-5_FAMILY-4284;shortTE=F
CM029558.1	RepeatMasker	Unknown	10012163	10012268	432	+	NA	Tstart=2083;Tend=2187;ID=RND-5_FAMILY-727;shortTE=F
CM029558.1	RepeatMasker	Unknown	10012279	10012628	2333	+	NA	Tstart=878;Tend=1257;ID=RND-5_FAMILY-422;shortTE=F
CM029558.1	RepeatMasker	Unknown	10012833	10013112	1541	+	NA	Tstart=791;Tend=1129;ID=RND-6_FAMILY-425;shortTE=F
CM029558.1	RepeatMasker	Unknown	10013546	10013760	1588	+	NA	Tstart=809;Tend=1024;ID=RND-1_FAMILY-537;shortTE=F
CM029558.1	RepeatMasker	Unknown	10015307	10015557	624	-	NA	Tstart=2365;Tend=2593;ID=RND-5_FAMILY-1305;shortTE=F
CM029558.1	RepeatMasker	SINE	10015348	10015557	1450	-	NA	Tstart=846;Tend=1054;ID=RND-6_FAMILY-1645;shortTE=F
CM029558.1	RepeatMasker	Unknown	10016238	10016850	3075	+	NA	Tstart=5152;Tend=6068;ID=RND-1_FAMILY-108;shortTE=F;TEgroup=ctg_13|RND-1_FAMILY-108|20
CM029558.1	RepeatMasker	Unknown	10016943	10017075	537	-	NA	Tstart=1398;Tend=1531;ID=RND-5_FAMILY-4100;shortTE=F
CM029558.1	RepeatMasker	Unknown	10017851	10018019	614	-	NA	Tstart=953;Tend=1048;ID=RND-6_FAMILY-1885;shortTE=F
CM029558.1	RepeatMasker	Unknown	10019019	10019699	1926	-	NA	Tstart=1126;Tend=1813;ID=RND-1_FAMILY-58;shortTE=F
CM029558.1	RepeatMasker	Unknown	10019740	10019862	633	+	NA	Tstart=728;Tend=855;ID=RND-5_FAMILY-3309;shortTE=F
CM029558.1	RepeatMasker	Unknown	10019863	10020148	1375	+	NA	Tstart=1165;Tend=1429;ID=RND-1_FAMILY-125;shortTE=F
CM029558.1	RepeatMasker	Unknown	10021081	10021226	544	-	NA	Tstart=1319;Tend=1462;ID=RND-1_FAMILY-145;shortTE=F
CM029558.1	RepeatMasker	LINE/L2	10021698	10022698	1229	+	NA	Tstart=1961;Tend=2626;ID=RND-1_FAMILY-863;shortTE=F
CM029558.1	RepeatMasker	DNA/hAT-Charlie	10022984	10023202	1496	+	NA	Tstart=953;Tend=1172;ID=RND-6_FAMILY-6777;shortTE=F
CM029558.1	RepeatMasker	Unknown	10023747	10023873	587	-	NA	Tstart=1001;Tend=1124;ID=RND-6_FAMILY-425;shortTE=F
CM029558.1	RepeatMasker	Unknown	10023893	10025036	7705	-	NA	Tstart=759;Tend=1895;ID=RND-5_FAMILY-1838;shortTE=F
CM029558.1	RepeatMasker	Unknown	10026142	10026522	676	+	NA	Tstart=2652;Tend=2911;ID=RND-6_FAMILY-4261;shortTE=F;TEgroup=ctg_13|RND-6_FAMILY-4261|35
CM029558.1	RepeatMasker	Unknown	10027072	10027258	1368	+	NA	Tstart=925;Tend=1108;ID=RND-6_FAMILY-3469;shortTE=F
CM029558.1	RepeatMasker	Unknown	10028230	10028895	2040	+	NA	Tstart=817;Tend=1475;ID=RND-4_FAMILY-12;shortTE=F
CM029558.1	RepeatMasker	Unknown	10029017	10029709	5382	-	NA	Tstart=866;Tend=1554;ID=RND-1_FAMILY-249;shortTE=F
CM029558.1	RepeatMasker	Unknown	10030260	10030382	659	+	NA	Tstart=984;Tend=1112;ID=RND-6_FAMILY-5354;shortTE=F
CM029558.1	RepeatMasker	Unknown	10030544	10031487	7012	+	NA	Tstart=931;Tend=1886;ID=RND-6_FAMILY-1216;shortTE=F
CM029558.1	RepeatMasker	SINE	10033721	10033939	1509	-	NA	Tstart=835;Tend=1053;ID=RND-6_FAMILY-1645;shortTE=F
CM029558.1	RepeatMasker	Unknown	10034047	10034261	1348	+	NA	Tstart=917;Tend=1121;ID=RND-6_FAMILY-656;shortTE=F
CM029558.1	RepeatMasker	Unknown	10034388	10034491	630	-	NA	Tstart=2821;Tend=2913;ID=RND-6_FAMILY-4261;shortTE=F
CM029558.1	RepeatMasker	Unknown	10034717	10034858	981	-	NA	Tstart=6387;Tend=6528;ID=RND-6_FAMILY-825;shortTE=F
CM029558.1	RepeatMasker	Unknown	10035077	10035318	1451	+	NA	Tstart=790;Tend=1174;ID=RND-1_FAMILY-232;shortTE=F
CM029558.1	RepeatMasker	Unknown	10035530	10035737	1062	-	NA	Tstart=948;Tend=1182;ID=RND-5_FAMILY-1487;shortTE=F
CM029558.1	RepeatMasker	Unknown	10035546	10035762	857	+	NA	Tstart=261;Tend=508;ID=RND-5_FAMILY-153;shortTE=F
CM029558.1	RepeatMasker	LINE/Penelope	10036226	10036830	3514	-	NA	Tstart=774;Tend=1371;ID=RND-6_FAMILY-5891;shortTE=F
CM029558.1	RepeatMasker	SINE	10037199	10037415	1192	+	NA	Tstart=837;Tend=1054;ID=RND-6_FAMILY-1645;shortTE=F
CM029558.1	RepeatMasker	Unknown	10038475	10038759	2166	-	NA	Tstart=889;Tend=1169;ID=RND-6_FAMILY-3469;shortTE=F
CM029558.1	RepeatMasker	Unknown	10038883	10039041	1159	+	NA	Tstart=743;Tend=903;ID=RND-6_FAMILY-1946;shortTE=F
CM029558.1	RepeatMasker	Unknown	10040548	10040734	560	-	NA	Tstart=2213;Tend=2400;ID=RND-6_FAMILY-2528;shortTE=F
CM029558.1	RepeatMasker	Unknown	10040764	10041005	1285	-	NA	Tstart=954;Tend=1193;ID=RND-5_FAMILY-1487;shortTE=F
CM029558.1	RepeatMasker	LTR/ERV1	10040790	10041245	2544	+	NA	Tstart=846;Tend=1305;ID=RND-6_FAMILY-1988;shortTE=F
CM029558.1	RepeatMasker	DNA	10041028	10041632	2003	-	NA	Tstart=351;Tend=972;ID=RND-6_FAMILY-1340;shortTE=F
CM029558.1	RepeatMasker	Unknown	10041971	10042584	5050	-	NA	Tstart=812;Tend=1431;ID=RND-6_FAMILY-49;shortTE=F
CM029558.1	RepeatMasker	Unknown	10042587	10042737	929	+	NA	Tstart=926;Tend=1119;ID=RND-1_FAMILY-90;shortTE=F
CM029558.1	RepeatMasker	Unknown	10043191	10043295	484	+	NA	Tstart=4411;Tend=4512;ID=RND-6_FAMILY-1277;shortTE=F
CM029558.1	RepeatMasker	Unknown	10043617	10043831	1447	-	NA	Tstart=923;Tend=1138;ID=RND-6_FAMILY-5246;shortTE=F
CM029558.1	RepeatMasker	LINE/Penelope	10044900	10045026	894	-	NA	Tstart=1028;Tend=1157;ID=RND-6_FAMILY-1559;shortTE=F
CM029558.1	RepeatMasker	LINE/L2	10045757	10046086	1616	-	NA	Tstart=5415;Tend=5749;ID=RND-5_FAMILY-10;shortTE=F
CM029558.1	RepeatMasker	LTR/ERV1	10046709	10047083	1554	-	NA	Tstart=844;Tend=1204;ID=RND-6_FAMILY-1988;shortTE=F
CM029558.1	RepeatMasker	Unknown	10047127	10047436	798	-	NA	Tstart=943;Tend=1495;ID=RND-6_FAMILY-5676;shortTE=F
CM029558.1	RepeatMasker	Unknown	10047444	10047561	448	-	NA	Tstart=2348;Tend=2478;ID=RND-1_FAMILY-56;shortTE=F
CM029558.1	RepeatMasker	Unknown	10047500	10047624	449	+	NA	Tstart=932;Tend=1047;ID=RND-1_FAMILY-801;shortTE=F
CM029558.1	RepeatMasker	Unknown	10047796	10047921	608	+	NA	Tstart=1039;Tend=1166;ID=RND-6_FAMILY-41;shortTE=F
CM029558.1	RepeatMasker	Unknown	10050332	10050546	1377	-	NA	Tstart=951;Tend=1163;ID=RND-5_FAMILY-1487;shortTE=F
CM029558.1	RepeatMasker	LTR/Copia	10050795	10051009	554	+	NA	Tstart=1446;Tend=1673;ID=RND-5_FAMILY-736;shortTE=F
CM029558.1	RepeatMasker	Unknown	10051094	10051286	544	-	NA	Tstart=1004;Tend=1195;ID=RND-6_FAMILY-118;shortTE=F
CM029558.1	RepeatMasker	Unknown	10051720	10051845	444	+	NA	Tstart=1112;Tend=1230;ID=RND-6_FAMILY-1297;shortTE=F
CM029558.1	RepeatMasker	Unknown	10051845	10052086	657	+	NA	Tstart=857;Tend=1087;ID=RND-4_FAMILY-875;shortTE=F
CM029558.1	RepeatMasker	Unknown	10052295	10052407	441	+	NA	Tstart=1091;Tend=1213;ID=RND-4_FAMILY-875;shortTE=F
CM029558.1	RepeatMasker	DNA/hAT-Charlie	10052773	10052993	1393	-	NA	Tstart=953;Tend=1173;ID=RND-6_FAMILY-6777;shortTE=F
CM029558.1	RepeatMasker	LTR/Gypsy	10054375	10054623	1359	-	NA	Tstart=732;Tend=983;ID=RND-6_FAMILY-8952;shortTE=F
CM029558.1	RepeatMasker	DNA/hAT-Charlie	10054817	10055031	1527	+	NA	Tstart=956;Tend=1170;ID=RND-6_FAMILY-6777;shortTE=F
CM029558.1	RepeatMasker	Unknown	10055406	10055547	727	+	NA	Tstart=2766;Tend=2911;ID=RND-6_FAMILY-4261;shortTE=F
CM029558.1	RepeatMasker	Unknown	10055854	10055958	507	-	NA	Tstart=2818;Tend=2911;ID=RND-6_FAMILY-4261;shortTE=F
CM029558.1	RepeatMasker	SINE	10056423	10056637	1424	+	NA	Tstart=841;Tend=1055;ID=RND-6_FAMILY-1645;shortTE=F
CM029558.1	RepeatMasker	LINE/L2	10057438	10057595	472	+	NA	Tstart=498;Tend=663;ID=RND-6_FAMILY-286;shortTE=F
CM029558.1	RepeatMasker	Unknown	10059585	10060567	8072	-	NA	Tstart=418;Tend=1387;ID=RND-6_FAMILY-1375;shortTE=F
CM029558.1	RepeatMasker	Unknown	10061214	10062181	3118	+	NA	Tstart=820;Tend=1263;ID=RND-1_FAMILY-234;shortTE=F;TEgroup=ctg_13|RND-1_FAMILY-234|1
CM029558.1	RepeatMasker	Unknown	10062425	10062534	451	+	NA	Tstart=2855;Tend=2962;ID=RND-6_FAMILY-1277;shortTE=F
CM029558.1	RepeatMasker	Unknown	10063247	10063511	1379	+	NA	Tstart=820;Tend=1029;ID=RND-4_FAMILY-12;shortTE=F
CM029558.1	RepeatMasker	Unknown	10065913	10066018	687	-	NA	Tstart=2807;Tend=2910;ID=RND-6_FAMILY-4261;shortTE=F
CM029558.1	RepeatMasker	Unknown	10066453	10066594	617	-	NA	Tstart=2348;Tend=2487;ID=RND-1_FAMILY-56;shortTE=F
CM029558.1	RepeatMasker	LTR/ERV1	10066692	10066919	1311	+	NA	Tstart=828;Tend=1061;ID=RND-6_FAMILY-1988;shortTE=F
CM029558.1	RepeatMasker	Unknown	10067014	10067210	730	-	NA	Tstart=2205;Tend=2401;ID=RND-6_FAMILY-2528;shortTE=F
CM029558.1	RepeatMasker	LTR/Gypsy	10069726	10069889	1170	-	NA	Tstart=668;Tend=832;ID=RND-6_FAMILY-661;shortTE=F
CM029558.1	RepeatMasker	Unknown	10069994	10070190	1165	-	NA	Tstart=956;Tend=1154;ID=RND-6_FAMILY-2344;shortTE=F
CM029558.1	RepeatMasker	Unknown	10071563	10071825	707	-	NA	Tstart=809;Tend=978;ID=RND-1_FAMILY-484;shortTE=F;TEgroup=ctg_13|RND-1_FAMILY-484|3
CM029558.1	RepeatMasker	RC/Helitron	10071980	10072812	6357	-	NA	Tstart=868;Tend=1690;ID=RND-4_FAMILY-36;shortTE=F
CM029558.1	RepeatMasker	LINE/I-Jockey	10072858	10072961	615	+	NA	Tstart=2933;Tend=3036;ID=RND-5_FAMILY-1393;shortTE=F
CM029558.1	RepeatMasker	Unknown	10073065	10073932	6710	+	NA	Tstart=789;Tend=1656;ID=RND-1_FAMILY-299;shortTE=F
CM029558.1	RepeatMasker	Unknown	10073925	10074214	2373	+	NA	Tstart=747;Tend=1037;ID=RND-4_FAMILY-349;shortTE=F
CM029558.1	RepeatMasker	LINE/L2	10075359	10075992	4948	-	NA	Tstart=1480;Tend=2147;ID=RND-6_FAMILY-8441;shortTE=F
CM029558.1	RepeatMasker	Unknown	10076994	10077137	792	+	NA	Tstart=2850;Tend=3015;ID=RND-5_FAMILY-3489;shortTE=F
CM029558.1	RepeatMasker	LINE/L2	10077858	10078165	2557	+	NA	Tstart=5411;Tend=5718;ID=RND-5_FAMILY-10;shortTE=F
CM029558.1	RepeatMasker	Unknown	10078416	10078622	1509	+	NA	Tstart=914;Tend=1120;ID=RND-6_FAMILY-425;shortTE=F
CM029558.1	RepeatMasker	Unknown	10080353	10080542	1013	-	NA	Tstart=964;Tend=1162;ID=RND-6_FAMILY-425;shortTE=F
CM029558.1	RepeatMasker	Unknown	10081217	10081353	883	-	NA	Tstart=547;Tend=689;ID=RND-6_FAMILY-1027;shortTE=F
CM029558.1	RepeatMasker	Unknown	10081405	10081654	1103	-	NA	Tstart=270;Tend=521;ID=RND-1_FAMILY-204;shortTE=F
CM029558.1	RepeatMasker	Unknown	10081440	10081666	1185	+	NA	Tstart=956;Tend=1184;ID=RND-1_FAMILY-232;shortTE=F
CM029558.1	RepeatMasker	RC/Helitron	10082455	10083116	4227	-	NA	Tstart=886;Tend=1555;ID=RND-4_FAMILY-36;shortTE=F
CM029558.1	RepeatMasker	Unknown	10085703	10085899	617	-	NA	Tstart=1084;Tend=1228;ID=RND-1_FAMILY-198;shortTE=F
CM029558.1	RepeatMasker	Unknown	10086212	10086562	2778	+	NA	Tstart=943;Tend=1298;ID=RND-6_FAMILY-7320;shortTE=F
CM029558.1	RepeatMasker	Unknown	10086553	10086712	1172	+	NA	Tstart=2815;Tend=2973;ID=RND-6_FAMILY-600;shortTE=F
CM029558.1	RepeatMasker	Unknown	10086798	10086992	959	+	NA	Tstart=1251;Tend=1442;ID=RND-1_FAMILY-125;shortTE=F
CM029558.1	RepeatMasker	Unknown	10087213	10087322	438	+	NA	Tstart=2652;Tend=2759;ID=RND-6_FAMILY-3090;shortTE=F
CM029558.1	RepeatMasker	Unknown	10087605	10087712	751	+	NA	Tstart=2801;Tend=2911;ID=RND-6_FAMILY-4261;shortTE=F
CM029558.1	RepeatMasker	Unknown	10087615	10087726	520	-	NA	Tstart=2640;Tend=2749;ID=RND-6_FAMILY-3090;shortTE=F
CM029558.1	RepeatMasker	Unknown	10087953	10088644	4951	+	NA	Tstart=1030;Tend=1755;ID=RND-1_FAMILY-121;shortTE=F
CM029558.1	RepeatMasker	DNA/hAT-Charlie	10089066	10089291	1456	+	NA	Tstart=953;Tend=1177;ID=RND-6_FAMILY-6777;shortTE=F
CM029558.1	RepeatMasker	Unknown	10089071	10089317	712	-	NA	Tstart=360;Tend=588;ID=RND-5_FAMILY-433;shortTE=F
CM029558.1	RepeatMasker	Unknown	10089837	10090568	4807	-	NA	Tstart=524;Tend=1269;ID=RND-6_FAMILY-1375;shortTE=F
CM029558.1	RepeatMasker	DNA	10091567	10091673	529	-	NA	Tstart=1271;Tend=1379;ID=RND-1_FAMILY-196;shortTE=F
CM029558.1	RepeatMasker	Unknown	10091722	10091832	559	+	NA	Tstart=2820;Tend=2911;ID=RND-6_FAMILY-4261;shortTE=F
CM029558.1	RepeatMasker	Unknown	10092300	10092568	1599	+	NA	Tstart=956;Tend=1174;ID=RND-1_FAMILY-232;shortTE=F
CM029558.1	RepeatMasker	Unknown	10092905	10093085	1470	-	NA	Tstart=947;Tend=1131;ID=RND-1_FAMILY-223;shortTE=F
CM029558.1	RepeatMasker	DNA	10093150	10093394	1288	+	NA	Tstart=727;Tend=972;ID=RND-6_FAMILY-1340;shortTE=F
CM029558.1	RepeatMasker	Unknown	10093509	10093696	761	+	NA	Tstart=959;Tend=1146;ID=RND-6_FAMILY-35;shortTE=F
CM029558.1	RepeatMasker	Unknown	10094089	10094210	527	+	NA	Tstart=910;Tend=1030;ID=RND-5_FAMILY-481;shortTE=F
CM029558.1	RepeatMasker	LINE/Dong-R4	10094239	10094352	401	-	NA	Tstart=27;Tend=139;ID=RND-6_FAMILY-2131;shortTE=F
CM029558.1	RepeatMasker	LTR/Gypsy	10094255	10094378	531	-	NA	Tstart=2696;Tend=2820;ID=GYPSY-24_DEL-I;shortTE=F
CM029558.1	RepeatMasker	Unknown	10094444	10094725	1079	-	NA	Tstart=924;Tend=1268;ID=RND-6_FAMILY-2033;shortTE=F
CM029558.1	RepeatMasker	Unknown	10094838	10095785	7106	+	NA	Tstart=936;Tend=1898;ID=RND-5_FAMILY-2820;shortTE=F
CM029558.1	RepeatMasker	Unknown	10096837	10096986	574	+	NA	Tstart=1010;Tend=1158;ID=RND-1_FAMILY-843;shortTE=F
CM029558.1	RepeatMasker	Unknown	10097082	10097356	1078	+	NA	Tstart=1162;Tend=1441;ID=RND-6_FAMILY-6551;shortTE=F
CM029558.1	RepeatMasker	Unknown	10097335	10097474	694	-	NA	Tstart=2821;Tend=2912;ID=RND-6_FAMILY-4261;shortTE=F
CM029558.1	RepeatMasker	LTR/Gypsy	10097513	10097723	606	+	NA	Tstart=4208;Tend=4393;ID=GYPSY61-I_AG;shortTE=F
CM029558.1	RepeatMasker	Unknown	10097869	10097974	718	-	NA	Tstart=2819;Tend=2911;ID=RND-6_FAMILY-4261;shortTE=F
CM029558.1	RepeatMasker	Unknown	10098263	10098534	1575	-	NA	Tstart=822;Tend=1090;ID=RND-1_FAMILY-75;shortTE=F
CM029558.1	RepeatMasker	Unknown	10099630	10099921	712	-	NA	Tstart=1770;Tend=2031;ID=RND-1_FAMILY-204;shortTE=F
CM029558.1	RepeatMasker	Unknown	10099690	10099936	1012	+	NA	Tstart=922;Tend=1142;ID=RND-6_FAMILY-5246;shortTE=F
CM029558.1	RepeatMasker	Unknown	10100283	10100423	473	-	NA	Tstart=1054;Tend=1195;ID=RND-5_FAMILY-433;shortTE=F
CM029558.1	RepeatMasker	Unknown	10100502	10100656	831	+	NA	Tstart=1065;Tend=1241;ID=RND-4_FAMILY-875;shortTE=F
CM029558.1	RepeatMasker	Unknown	10100953	10101168	906	-	NA	Tstart=957;Tend=1169;ID=RND-6_FAMILY-884;shortTE=F
CM029558.1	RepeatMasker	Unknown	10102889	10103035	546	-	NA	Tstart=914;Tend=1054;ID=RND-1_FAMILY-801;shortTE=F
CM029558.1	RepeatMasker	Unknown	10103157	10103421	506	+	NA	Tstart=1444;Tend=1700;ID=RND-1_FAMILY-413;shortTE=F
CM029558.1	RepeatMasker	Unknown	10104652	10104801	512	+	NA	Tstart=1182;Tend=1337;ID=RND-6_FAMILY-1097;shortTE=F
CM029558.1	RepeatMasker	Unknown	10104839	10105090	986	+	NA	Tstart=3807;Tend=4073;ID=RND-1_FAMILY-599;shortTE=F
CM029558.1	RepeatMasker	Unknown	10105258	10105998	1606	+	NA	Tstart=4138;Tend=4837;ID=RND-1_FAMILY-599;shortTE=F
CM029558.1	RepeatMasker	Unknown	10106237	10106353	656	-	NA	Tstart=2820;Tend=2913;ID=RND-6_FAMILY-4261;shortTE=F
CM029558.1	RepeatMasker	LINE/CR1	10106708	10106884	526	-	NA	Tstart=1416;Tend=1551;ID=RND-5_FAMILY-399;shortTE=F
CM029558.1	RepeatMasker	Unknown	10106983	10107102	765	+	NA	Tstart=2821;Tend=2928;ID=RND-6_FAMILY-4261;shortTE=F;TEgroup=ctg_13|RND-6_FAMILY-4261|36
CM029558.1	RepeatMasker	Unknown	10107761	10108133	1036	-	NA	Tstart=820;Tend=1242;ID=RND-4_FAMILY-875;shortTE=F
CM029558.1	RepeatMasker	Unknown	10108135	10108264	628	+	NA	Tstart=2348;Tend=2474;ID=RND-1_FAMILY-56;shortTE=F
CM029558.1	RepeatMasker	Unknown	10109592	10109711	427	-	NA	Tstart=5666;Tend=5782;ID=RND-1_FAMILY-108;shortTE=F
CM029558.1	RepeatMasker	Unknown	10109966	10110200	1048	+	NA	Tstart=1024;Tend=1257;ID=RND-6_FAMILY-65;shortTE=F
CM029558.1	RepeatMasker	Unknown	10110467	10110905	3351	-	NA	Tstart=950;Tend=1379;ID=RND-3_FAMILY-549;shortTE=F
CM029558.1	RepeatMasker	Unknown	10110908	10111066	1306	+	NA	Tstart=963;Tend=1120;ID=RND-1_FAMILY-273;shortTE=F
CM029558.1	RepeatMasker	Unknown	10111175	10111449	863	-	NA	Tstart=305;Tend=594;ID=RND-5_FAMILY-2288;shortTE=F
CM029558.1	RepeatMasker	Unknown	10111220	10111458	1831	+	NA	Tstart=970;Tend=1207;ID=RND-6_FAMILY-5056;shortTE=F
CM029558.1	RepeatMasker	RC/Helitron	10112011	10112809	5422	+	NA	Tstart=566;Tend=1368;ID=RND-4_FAMILY-19;shortTE=F
CM029558.1	RepeatMasker	LTR/Gypsy	10113519	10113643	522	+	NA	Tstart=2595;Tend=2719;ID=GYPSY-24_DEL-I;shortTE=F
CM029558.1	RepeatMasker	LINE/Penelope	10113819	10113945	706	-	NA	Tstart=927;Tend=1158;ID=RND-6_FAMILY-1559;shortTE=F
CM029558.1	RepeatMasker	DNA/P	10113946	10114102	882	-	NA	Tstart=646;Tend=810;ID=RND-6_FAMILY-534;shortTE=F
CM029558.1	RepeatMasker	LINE/L2	10114579	10115043	3595	+	NA	Tstart=5275;Tend=5721;ID=RND-5_FAMILY-10;shortTE=F
CM029558.1	RepeatMasker	LINE/L2	10115049	10115793	5021	+	NA	Tstart=4299;Tend=5009;ID=RND-5_FAMILY-714;shortTE=F
CM029558.1	RepeatMasker	Unknown	10116100	10116218	771	+	NA	Tstart=2805;Tend=2919;ID=RND-6_FAMILY-4261;shortTE=F
CM029558.1	RepeatMasker	Unknown	10116238	10116551	1347	+	NA	Tstart=1105;Tend=1416;ID=RND-1_FAMILY-125;shortTE=F
CM029558.1	RepeatMasker	Unknown	10119528	10119640	674	-	NA	Tstart=3127;Tend=3235;ID=RND-6_FAMILY-71;shortTE=F
CM029558.1	RepeatMasker	LINE/L2	10119821	10119933	774	-	NA	Tstart=2288;Tend=2399;ID=RND-5_FAMILY-324;shortTE=F
CM029558.1	RepeatMasker	Unknown	10121168	10121447	1515	-	NA	Tstart=4191;Tend=4486;ID=RND-6_FAMILY-1277;shortTE=F
CM029558.1	RepeatMasker	LINE/CR1	10121497	10122041	4174	-	NA	Tstart=875;Tend=1423;ID=RND-5_FAMILY-3805;shortTE=F
CM029558.1	RepeatMasker	Unknown	10122433	10123065	3059	+	NA	Tstart=5158;Tend=6043;ID=RND-1_FAMILY-108;shortTE=F;TEgroup=ctg_13|RND-1_FAMILY-108|21
CM029558.1	RepeatMasker	Unknown	10123279	10123525	1506	+	NA	Tstart=908;Tend=1124;ID=RND-6_FAMILY-425;shortTE=F
CM029558.1	RepeatMasker	LTR/ERV1	10123305	10123566	1178	-	NA	Tstart=1507;Tend=1761;ID=RND-6_FAMILY-1988;shortTE=F
CM029558.1	RepeatMasker	Unknown	10123636	10124042	2729	-	NA	Tstart=830;Tend=1263;ID=RND-1_FAMILY-234;shortTE=F
CM029558.1	RepeatMasker	LINE/L2	10124690	10125276	3092	+	NA	Tstart=1630;Tend=2197;ID=RND-6_FAMILY-2309;shortTE=F
CM029558.1	RepeatMasker	Unknown	10127479	10127970	3868	-	NA	Tstart=985;Tend=1481;ID=RND-1_FAMILY-247;shortTE=F
CM029558.1	RepeatMasker	LTR/ERV1	10128507	10128720	1599	+	NA	Tstart=1089;Tend=1305;ID=RND-6_FAMILY-1988;shortTE=F
CM029558.1	RepeatMasker	Unknown	10129398	10129544	411	-	NA	Tstart=905;Tend=1072;ID=RND-6_FAMILY-5;shortTE=F
CM029558.1	RepeatMasker	Unknown	10129974	10130144	616	+	NA	Tstart=909;Tend=1099;ID=RND-1_FAMILY-801;shortTE=F
CM029558.1	RepeatMasker	Unknown	10131100	10131334	1420	+	NA	Tstart=940;Tend=1174;ID=RND-1_FAMILY-232;shortTE=F
CM029558.1	RepeatMasker	Unknown	10131632	10132108	3956	+	NA	Tstart=884;Tend=1361;ID=RND-1_FAMILY-204;shortTE=F
CM029558.1	RepeatMasker	Unknown	10133511	10133703	692	-	NA	Tstart=1655;Tend=1935;ID=RND-6_FAMILY-4370;shortTE=F
CM029558.1	RepeatMasker	LINE/I-Jockey	10133921	10134036	439	+	NA	Tstart=1412;Tend=1533;ID=RND-6_FAMILY-8184;shortTE=F
CM029558.1	RepeatMasker	Unknown	10134444	10134656	1651	-	NA	Tstart=1430;Tend=1642;ID=RND-1_FAMILY-527;shortTE=F
CM029558.1	RepeatMasker	DNA/TcMar-Tc1	10135137	10135332	914	+	NA	Tstart=616;Tend=819;ID=RND-6_FAMILY-234;shortTE=F
CM029558.1	RepeatMasker	LINE/L2	10135449	10135981	2953	-	NA	Tstart=4578;Tend=5095;ID=RND-1_FAMILY-157;shortTE=F
CM029558.1	RepeatMasker	Unknown	10136444	10136683	1340	-	NA	Tstart=920;Tend=1142;ID=RND-6_FAMILY-5246;shortTE=F
CM029558.1	RepeatMasker	Unknown	10137112	10137315	684	+	NA	Tstart=850;Tend=1061;ID=RND-3_FAMILY-190;shortTE=F
CM029558.1	RepeatMasker	Unknown	10137597	10137847	1885	-	NA	Tstart=913;Tend=1166;ID=RND-6_FAMILY-3469;shortTE=F
CM029558.1	RepeatMasker	LINE/RTE-BovB	10138414	10138550	404	-	NA	Tstart=1207;Tend=1342;ID=RND-6_FAMILY-3678;shortTE=F
CM029558.1	RepeatMasker	Unknown	10138631	10138960	1357	+	NA	Tstart=602;Tend=1181;ID=RND-1_FAMILY-232;shortTE=F
CM029558.1	RepeatMasker	DNA	10139506	10139942	3759	+	NA	Tstart=916;Tend=1354;ID=RND-1_FAMILY-196;shortTE=F
CM029558.1	RepeatMasker	Unknown	10140136	10140355	1087	-	NA	Tstart=4115;Tend=4343;ID=RND-6_FAMILY-6;shortTE=F
CM029558.1	RepeatMasker	Unknown	10140500	10140703	1026	+	NA	Tstart=2845;Tend=2973;ID=RND-6_FAMILY-600;shortTE=F
CM029558.1	RepeatMasker	Unknown	10140708	10140920	1055	+	NA	Tstart=1368;Tend=1586;ID=RND-1_FAMILY-56;shortTE=F
CM029558.1	RepeatMasker	LTR/ERV1	10143360	10144062	1475	-	NA	Tstart=1111;Tend=1764;ID=RND-6_FAMILY-1988;shortTE=F
CM029558.1	RepeatMasker	LTR/ERV1	10144704	10145182	1245	-	NA	Tstart=853;Tend=1762;ID=RND-6_FAMILY-1988;shortTE=F;TEgroup=ctg_13|RND-6_FAMILY-1988|17
CM029558.1	RepeatMasker	Unknown	10147791	10147923	571	+	NA	Tstart=3109;Tend=3224;ID=RND-5_FAMILY-1211;shortTE=F
CM029558.1	RepeatMasker	Unknown	10147967	10148249	1237	-	NA	Tstart=1655;Tend=1895;ID=RND-4_FAMILY-875;shortTE=F
CM029558.1	RepeatMasker	Unknown	10148596	10148862	1000	-	NA	Tstart=3705;Tend=3845;ID=RND-1_FAMILY-512;shortTE=F
CM029558.1	RepeatMasker	DNA/hAT-Charlie	10149314	10149522	1272	-	NA	Tstart=953;Tend=1161;ID=RND-6_FAMILY-6777;shortTE=F
CM029558.1	RepeatMasker	LTR/ERV1	10149711	10149963	1215	+	NA	Tstart=1057;Tend=1309;ID=RND-6_FAMILY-1988;shortTE=F
CM029558.1	RepeatMasker	SINE	10149743	10149973	1500	-	NA	Tstart=825;Tend=1055;ID=RND-6_FAMILY-1645;shortTE=F
CM029558.1	RepeatMasker	DNA/TcMar-Tc1	10150437	10151398	7066	+	NA	Tstart=986;Tend=1949;ID=RND-2_FAMILY-37;shortTE=F
CM029558.1	RepeatMasker	Unknown	10151222	10151441	1350	+	NA	Tstart=1703;Tend=1926;ID=RND-6_FAMILY-6551;shortTE=F
CM029558.1	RepeatMasker	LTR/Gypsy	10152321	10152538	1170	+	NA	Tstart=744;Tend=954;ID=RND-6_FAMILY-8952;shortTE=F
CM029558.1	RepeatMasker	Unknown	10152780	10152977	1013	+	NA	Tstart=947;Tend=1142;ID=RND-6_FAMILY-5246;shortTE=F
CM029558.1	RepeatMasker	Unknown	10153923	10154118	1057	+	NA	Tstart=1134;Tend=1338;ID=RND-6_FAMILY-1224;shortTE=F
CM029558.1	RepeatMasker	Unknown	10154151	10154444	1225	+	NA	Tstart=549;Tend=817;ID=RND-6_FAMILY-1375;shortTE=F
CM029558.1	RepeatMasker	LTR/ERV1	10154693	10155176	2260	+	NA	Tstart=857;Tend=1319;ID=RND-6_FAMILY-1988;shortTE=F
CM029558.1	RepeatMasker	Unknown	10155445	10155660	1577	-	NA	Tstart=808;Tend=1018;ID=RND-6_FAMILY-1374;shortTE=F
CM029558.1	RepeatMasker	Unknown	10155690	10155799	762	-	NA	Tstart=2801;Tend=2911;ID=RND-6_FAMILY-4261;shortTE=F
CM029558.1	RepeatMasker	LINE/L2	10155780	10156140	2266	+	NA	Tstart=2611;Tend=2975;ID=RND-6_FAMILY-5882;shortTE=F
CM029558.1	RepeatMasker	Unknown	10156490	10156661	745	-	NA	Tstart=700;Tend=869;ID=RND-6_FAMILY-1374;shortTE=F
CM029558.1	RepeatMasker	LINE/L2	10156702	10156988	2358	+	NA	Tstart=5435;Tend=5721;ID=RND-5_FAMILY-10;shortTE=F
CM029558.1	RepeatMasker	Unknown	10157775	10158547	6502	-	NA	Tstart=978;Tend=1750;ID=RND-5_FAMILY-1305;shortTE=F
CM029558.1	RepeatMasker	Unknown	10158535	10158708	1212	+	NA	Tstart=944;Tend=1117;ID=RND-1_FAMILY-273;shortTE=F
CM029558.1	RepeatMasker	DNA/TcMar-Tc1	10158816	10158932	658	+	NA	Tstart=1604;Tend=1721;ID=RND-6_FAMILY-1738;shortTE=F
CM029558.1	RepeatMasker	Unknown	10158948	10159116	1141	-	NA	Tstart=2258;Tend=2424;ID=RND-6_FAMILY-1277;shortTE=F
CM029558.1	RepeatMasker	LINE/L2	10159146	10159324	403	+	NA	Tstart=4875;Tend=5070;ID=RND-1_FAMILY-157;shortTE=F
CM029558.1	RepeatMasker	Unknown	10159329	10159617	1482	+	NA	Tstart=4192;Tend=4485;ID=RND-6_FAMILY-1277;shortTE=F
CM029558.1	RepeatMasker	Unknown	10159826	10160038	1121	-	NA	Tstart=3363;Tend=3579;ID=RND-5_FAMILY-727;shortTE=F
CM029558.1	RepeatMasker	Unknown	10161724	10161961	1531	+	NA	Tstart=925;Tend=1136;ID=RND-6_FAMILY-5246;shortTE=F
CM029558.1	RepeatMasker	Unknown	10162935	10163899	5794	-	NA	Tstart=858;Tend=1839;ID=RND-1_FAMILY-35;shortTE=F
CM029558.1	RepeatMasker	Unknown	10164092	10164261	749	-	NA	Tstart=1663;Tend=1812;ID=RND-4_FAMILY-875;shortTE=F
CM029558.1	RepeatMasker	Unknown	10164912	10165136	825	+	NA	Tstart=1054;Tend=1253;ID=RND-1_FAMILY-257;shortTE=F
CM029558.1	RepeatMasker	Unknown	10165547	10165675	795	-	NA	Tstart=928;Tend=1061;ID=RND-6_FAMILY-35;shortTE=F
CM029558.1	RepeatMasker	Unknown	10165701	10165939	708	+	NA	Tstart=1047;Tend=1259;ID=RND-5_FAMILY-53;shortTE=F
CM029558.1	RepeatMasker	Unknown	10166063	10166335	1276	-	NA	Tstart=951;Tend=1406;ID=RND-5_FAMILY-1487;shortTE=F
CM029558.1	RepeatMasker	Unknown	10167737	10167838	516	-	NA	Tstart=1075;Tend=1189;ID=RND-6_FAMILY-2727;shortTE=F
CM029558.1	RepeatMasker	Unknown	10168166	10168744	914	+	NA	Tstart=828;Tend=1244;ID=RND-4_FAMILY-875;shortTE=F;TEgroup=ctg_13|RND-4_FAMILY-875|33
CM029558.1	RepeatMasker	Unknown	10169216	10169524	731	-	NA	Tstart=1883;Tend=2428;ID=RND-6_FAMILY-2532;shortTE=F
CM029558.1	RepeatMasker	DNA/hAT-Charlie	10169326	10169542	1378	+	NA	Tstart=957;Tend=1173;ID=RND-6_FAMILY-6777;shortTE=F
CM029558.1	RepeatMasker	Unknown	10169881	10170137	1368	+	NA	Tstart=920;Tend=1121;ID=RND-6_FAMILY-5246;shortTE=F
CM029558.1	RepeatMasker	DNA/hAT-Charlie	10170315	10170526	1427	-	NA	Tstart=953;Tend=1164;ID=RND-6_FAMILY-6777;shortTE=F
CM029558.1	RepeatMasker	DNA	10170316	10170564	827	+	NA	Tstart=1498;Tend=1744;ID=RND-1_FAMILY-196;shortTE=F
CM029558.1	RepeatMasker	LTR/Pao	10171057	10171811	4991	+	NA	Tstart=907;Tend=1675;ID=RND-4_FAMILY-53;shortTE=F
CM029558.1	RepeatMasker	Unknown	10171849	10172107	1287	-	NA	Tstart=4237;Tend=4481;ID=RND-6_FAMILY-1277;shortTE=F
CM029558.1	RepeatMasker	Unknown	10172430	10172623	874	+	NA	Tstart=1012;Tend=1203;ID=RND-6_FAMILY-118;shortTE=F
CM029558.1	RepeatMasker	Unknown	10172657	10173214	1950	+	NA	Tstart=3494;Tend=3970;ID=RND-6_FAMILY-2528;shortTE=F
CM029558.1	RepeatMasker	Unknown	10173941	10174097	1122	-	NA	Tstart=2257;Tend=2412;ID=RND-6_FAMILY-1277;shortTE=F
CM029558.1	RepeatMasker	Unknown	10174847	10175716	6045	-	NA	Tstart=460;Tend=1391;ID=RND-6_FAMILY-8895;shortTE=F
CM029558.1	RepeatMasker	LINE/I-Jockey	10176541	10176676	633	+	NA	Tstart=1278;Tend=1415;ID=RND-6_FAMILY-9435;shortTE=F
CM029558.1	RepeatMasker	Unknown	10176768	10176941	960	-	NA	Tstart=4332;Tend=4485;ID=RND-6_FAMILY-1277;shortTE=F
CM029558.1	RepeatMasker	DNA/Academ-1	10176953	10177079	497	-	NA	Tstart=1007;Tend=1133;ID=RND-5_FAMILY-346;shortTE=F
CM029558.1	RepeatMasker	Unknown	10178038	10178339	2489	-	NA	Tstart=865;Tend=1166;ID=RND-6_FAMILY-41;shortTE=F
CM029558.1	RepeatMasker	Unknown	10179159	10179264	462	+	NA	Tstart=2381;Tend=2478;ID=RND-1_FAMILY-56;shortTE=F
CM029558.1	RepeatMasker	DNA/TcMar-Tc1	10180376	10181152	6306	+	NA	Tstart=988;Tend=1762;ID=RND-6_FAMILY-5123;shortTE=F
CM029558.1	RepeatMasker	Unknown	10181552	10181720	1000	+	NA	Tstart=1079;Tend=1242;ID=RND-4_FAMILY-875;shortTE=F
CM029558.1	RepeatMasker	Unknown	10181740	10181848	859	+	NA	Tstart=1797;Tend=1905;ID=RND-6_FAMILY-2873;shortTE=F
CM029558.1	RepeatMasker	Unknown	10182063	10182179	870	+	NA	Tstart=1136;Tend=1252;ID=RND-1_FAMILY-209;shortTE=F
CM029558.1	RepeatMasker	DNA/CMC-EnSpm	10184387	10184641	946	-	NA	Tstart=4207;Tend=4458;ID=RND-6_FAMILY-9514;shortTE=F
CM029558.1	RepeatMasker	DNA/hAT-Charlie	10184426	10184642	1275	-	NA	Tstart=957;Tend=1173;ID=RND-6_FAMILY-6777;shortTE=F
CM029558.1	RepeatMasker	Unknown	10184775	10185093	678	-	NA	Tstart=755;Tend=1087;ID=RND-6_FAMILY-2328;shortTE=F
CM029558.1	RepeatMasker	Unknown	10184821	10185095	2200	+	NA	Tstart=540;Tend=814;ID=RND-6_FAMILY-1375;shortTE=F
CM029558.1	RepeatMasker	DNA/hAT-Charlie	10186534	10186732	915	+	NA	Tstart=959;Tend=1170;ID=RND-6_FAMILY-6777;shortTE=F
CM029558.1	RepeatMasker	Unknown	10186819	10187312	619	-	NA	Tstart=985;Tend=1470;ID=RND-1_FAMILY-247;shortTE=T;TEgroup=ctg_13|RND-1_FAMILY-247|1
CM029558.1	RepeatMasker	Unknown	10187924	10188141	1620	-	NA	Tstart=922;Tend=1139;ID=RND-6_FAMILY-5246;shortTE=F
CM029558.1	RepeatMasker	LTR/Copia	10188160	10188379	487	+	NA	Tstart=1446;Tend=1679;ID=RND-5_FAMILY-736;shortTE=F
CM029558.1	RepeatMasker	DNA/TcMar-Tc1	10189355	10189544	812	+	NA	Tstart=1413;Tend=1604;ID=RND-4_FAMILY-109;shortTE=F
CM029558.1	RepeatMasker	Unknown	10189546	10189757	1067	+	NA	Tstart=1661;Tend=1874;ID=RND-4_FAMILY-875;shortTE=F
CM029558.1	RepeatMasker	Unknown	10189940	10190081	567	-	NA	Tstart=1667;Tend=1855;ID=RND-6_FAMILY-4370;shortTE=F
CM029558.1	RepeatMasker	Unknown	10192595	10192721	449	-	NA	Tstart=2821;Tend=2941;ID=RND-6_FAMILY-4261;shortTE=F
CM029558.1	RepeatMasker	Unknown	10192739	10192923	853	+	NA	Tstart=980;Tend=1165;ID=RND-6_FAMILY-2755;shortTE=F
CM029558.1	RepeatMasker	Unknown	10193681	10193785	735	+	NA	Tstart=2821;Tend=2911;ID=RND-6_FAMILY-4261;shortTE=F
CM029558.1	RepeatMasker	Unknown	10194426	10194792	2440	+	NA	Tstart=691;Tend=1052;ID=RND-6_FAMILY-1374;shortTE=F
CM029558.1	RepeatMasker	Unknown	10194813	10195103	1460	+	NA	Tstart=530;Tend=814;ID=RND-6_FAMILY-1375;shortTE=F
CM029558.1	RepeatMasker	Unknown	10195117	10195225	480	-	NA	Tstart=3128;Tend=3236;ID=RND-6_FAMILY-71;shortTE=F
CM029558.1	RepeatMasker	Unknown	10195921	10196233	1081	+	NA	Tstart=716;Tend=1035;ID=RND-3_FAMILY-190;shortTE=F
CM029558.1	RepeatMasker	Unknown	10196357	10196756	2951	+	NA	Tstart=948;Tend=1359;ID=RND-6_FAMILY-7320;shortTE=F
CM029558.1	RepeatMasker	LTR/ERV1	10197119	10197588	1920	+	NA	Tstart=846;Tend=1305;ID=RND-6_FAMILY-1988;shortTE=F
CM029558.1	RepeatMasker	Unknown	10197589	10197861	1402	-	NA	Tstart=2283;Tend=2828;ID=RND-4_FAMILY-104;shortTE=F;TEgroup=ctg_13|RND-4_FAMILY-104|2
CM029558.1	RepeatMasker	Unknown	10198047	10198256	676	+	NA	Tstart=1037;Tend=1152;ID=RND-6_FAMILY-5246;shortTE=F
CM029558.1	RepeatMasker	Unknown	10198461	10198719	826	-	NA	Tstart=950;Tend=1202;ID=RND-5_FAMILY-1487;shortTE=F
CM029558.1	RepeatMasker	Unknown	10198499	10198729	1111	+	NA	Tstart=818;Tend=1042;ID=RND-4_FAMILY-12;shortTE=F
CM029558.1	RepeatMasker	Unknown	10199194	10199411	1340	+	NA	Tstart=922;Tend=1139;ID=RND-6_FAMILY-5246;shortTE=F
CM029558.1	RepeatMasker	Unknown	10199412	10199533	1161	-	NA	Tstart=123;Tend=248;ID=RND-6_FAMILY-1499;shortTE=T;TEgroup=ctg_13|RND-6_FAMILY-1499|9
CM029558.1	RepeatMasker	Unknown	10199824	10200493	5360	-	NA	Tstart=867;Tend=1546;ID=RND-1_FAMILY-379;shortTE=F
CM029558.1	RepeatMasker	Unknown	10200521	10200728	1490	-	NA	Tstart=906;Tend=1122;ID=RND-6_FAMILY-425;shortTE=F
CM029558.1	RepeatMasker	LINE/RTE-X	10201743	10201848	677	-	NA	Tstart=2133;Tend=2238;ID=RND-5_FAMILY-1062;shortTE=F
CM029558.1	RepeatMasker	Unknown	10201860	10201998	435	+	NA	Tstart=2228;Tend=2367;ID=RND-6_FAMILY-2528;shortTE=F
CM029558.1	RepeatMasker	Unknown	10201877	10202029	482	-	NA	Tstart=1832;Tend=1988;ID=RND-6_FAMILY-3929;shortTE=F
CM029558.1	RepeatMasker	Unknown	10202034	10202287	944	-	NA	Tstart=920;Tend=1182;ID=RND-5_FAMILY-866;shortTE=F
CM029558.1	RepeatMasker	DNA/hAT-Charlie	10202076	10202289	1246	+	NA	Tstart=957;Tend=1173;ID=RND-6_FAMILY-6777;shortTE=F
CM029558.1	RepeatMasker	Unknown	10203110	10203245	706	+	NA	Tstart=2050;Tend=2189;ID=RND-6_FAMILY-6331;shortTE=F
CM029558.1	RepeatMasker	DNA/hAT-Charlie	10203354	10203468	666	+	NA	Tstart=1063;Tend=1177;ID=RND-6_FAMILY-6777;shortTE=F
CM029558.1	RepeatMasker	Unknown	10204705	10205062	1188	+	NA	Tstart=2014;Tend=2242;ID=RND-6_FAMILY-1364;shortTE=F;TEgroup=ctg_13|RND-6_FAMILY-1364|4
CM029558.1	RepeatMasker	Unknown	10205316	10205531	1090	-	NA	Tstart=2207;Tend=2423;ID=RND-6_FAMILY-2528;shortTE=F
CM029558.1	RepeatMasker	Unknown	10205903	10206107	1216	-	NA	Tstart=1812;Tend=2033;ID=RND-5_FAMILY-2829;shortTE=F
CM029558.1	RepeatMasker	LTR/ERV1	10206408	10206801	1602	-	NA	Tstart=846;Tend=1190;ID=RND-6_FAMILY-1988;shortTE=F
CM029558.1	RepeatMasker	LTR/ERV1	10207772	10208016	1748	-	NA	Tstart=845;Tend=1306;ID=RND-6_FAMILY-1988;shortTE=F
CM029558.1	RepeatMasker	Unknown	10208008	10208180	583	-	NA	Tstart=2228;Tend=2400;ID=RND-6_FAMILY-2528;shortTE=F
CM029558.1	RepeatMasker	Unknown	10208260	10208490	909	+	NA	Tstart=282;Tend=507;ID=RND-4_FAMILY-349;shortTE=F
CM029558.1	RepeatMasker	Unknown	10208850	10209100	1362	-	NA	Tstart=1002;Tend=1248;ID=RND-1_FAMILY-257;shortTE=F
CM029558.1	RepeatMasker	Unknown	10209241	10209427	547	+	NA	Tstart=961;Tend=1138;ID=RND-6_FAMILY-2344;shortTE=F
CM029558.1	RepeatMasker	LINE/L2	10210061	10210902	2109	-	NA	Tstart=4577;Tend=5026;ID=RND-5_FAMILY-714;shortTE=F;TEgroup=ctg_13|RND-5_FAMILY-714|1
CM029558.1	RepeatMasker	Unknown	10211560	10211665	621	+	NA	Tstart=2820;Tend=2911;ID=RND-6_FAMILY-4261;shortTE=F
CM029558.1	RepeatMasker	Unknown	10211661	10211982	1408	-	NA	Tstart=907;Tend=1523;ID=RND-6_FAMILY-425;shortTE=F
CM029558.1	RepeatMasker	Unknown	10212271	10212433	625	+	NA	Tstart=764;Tend=909;ID=RND-6_FAMILY-1188;shortTE=F
CM029558.1	RepeatMasker	Unknown	10212878	10213035	594	-	NA	Tstart=957;Tend=1114;ID=RND-1_FAMILY-250;shortTE=F
CM029558.1	RepeatMasker	Unknown	10213526	10213774	1011	+	NA	Tstart=1744;Tend=1992;ID=RND-1_FAMILY-379;shortTE=F
CM029558.1	RepeatMasker	Unknown	10213554	10214214	1672	-	NA	Tstart=853;Tend=1497;ID=RND-6_FAMILY-5676;shortTE=F
CM029558.1	RepeatMasker	Unknown	10214804	10215001	1152	-	NA	Tstart=4280;Tend=4486;ID=RND-6_FAMILY-1277;shortTE=F
CM029558.1	RepeatMasker	Unknown	10214992	10215276	1357	+	NA	Tstart=749;Tend=1029;ID=RND-1_FAMILY-480;shortTE=F
CM029558.1	RepeatMasker	Unknown	10215296	10215452	751	+	NA	Tstart=1545;Tend=1723;ID=RND-1_FAMILY-675;shortTE=F
CM029558.1	RepeatMasker	RC/Helitron	10216122	10216875	5877	+	NA	Tstart=1352;Tend=2147;ID=RND-4_FAMILY-19;shortTE=F
CM029558.1	RepeatMasker	SINE	10217847	10218066	1484	-	NA	Tstart=834;Tend=1054;ID=RND-6_FAMILY-1645;shortTE=F
CM029558.1	RepeatMasker	Unknown	10218376	10218651	1319	-	NA	Tstart=514;Tend=793;ID=RND-5_FAMILY-3309;shortTE=F
CM029558.1	RepeatMasker	DNA/hAT-Charlie	10218799	10219223	2822	-	NA	Tstart=1218;Tend=1647;ID=RND-1_FAMILY-396;shortTE=F
CM029558.1	RepeatMasker	Unknown	10219204	10219434	1725	+	NA	Tstart=2441;Tend=2667;ID=RND-6_FAMILY-3739;shortTE=F
CM029558.1	RepeatMasker	DNA	10219219	10219473	1143	-	NA	Tstart=311;Tend=566;ID=RND-6_FAMILY-1340;shortTE=F
CM029558.1	RepeatMasker	DNA/hAT-Charlie	10220194	10220432	1379	+	NA	Tstart=933;Tend=1172;ID=RND-6_FAMILY-6777;shortTE=F
CM029558.1	RepeatMasker	Unknown	10223258	10223572	1539	+	NA	Tstart=4180;Tend=4499;ID=RND-1_FAMILY-427;shortTE=F
CM029558.1	RepeatMasker	Unknown	10223710	10223946	1801	+	NA	Tstart=877;Tend=1109;ID=RND-6_FAMILY-1939;shortTE=F
CM029558.1	RepeatMasker	Unknown	10224368	10224505	417	-	NA	Tstart=919;Tend=1001;ID=RND-6_FAMILY-1885;shortTE=F
CM029558.1	RepeatMasker	RC/Helitron	10224748	10225393	738	+	NA	Tstart=1027;Tend=1653;ID=RND-1_FAMILY-69;shortTE=T;TEgroup=ctg_13|RND-1_FAMILY-69|1
CM029558.1	RepeatMasker	DNA/CMC-EnSpm	10225960	10226198	1007	+	NA	Tstart=4170;Tend=4409;ID=RND-6_FAMILY-9514;shortTE=F
CM029558.1	RepeatMasker	DNA/hAT-Charlie	10225990	10226203	1402	-	NA	Tstart=962;Tend=1172;ID=RND-6_FAMILY-6777;shortTE=F
CM029558.1	RepeatMasker	Unknown	10226863	10227213	1158	-	NA	Tstart=921;Tend=1202;ID=RND-1_FAMILY-102;shortTE=F
CM029558.1	RepeatMasker	DNA	10227739	10227987	1238	+	NA	Tstart=318;Tend=566;ID=RND-6_FAMILY-1340;shortTE=F
CM029558.1	RepeatMasker	SINE	10227773	10228014	1447	-	NA	Tstart=838;Tend=1052;ID=RND-6_FAMILY-1645;shortTE=F
CM029558.1	RepeatMasker	Unknown	10228258	10228424	1289	+	NA	Tstart=862;Tend=1031;ID=RND-3_FAMILY-190;shortTE=F
CM029558.1	RepeatMasker	LTR/ERV1	10229562	10229944	1539	+	NA	Tstart=870;Tend=1303;ID=RND-6_FAMILY-1988;shortTE=F
CM029558.1	RepeatMasker	Unknown	10230492	10230597	711	-	NA	Tstart=946;Tend=1053;ID=RND-6_FAMILY-2344;shortTE=F
CM029558.1	RepeatMasker	Unknown	10230916	10231059	465	+	NA	Tstart=1039;Tend=1182;ID=RND-6_FAMILY-41;shortTE=F
CM029558.1	RepeatMasker	LINE/L2	10231587	10231847	660	-	NA	Tstart=5414;Tend=5709;ID=RND-5_FAMILY-10;shortTE=F
CM029558.1	RepeatMasker	Unknown	10232006	10232605	955	-	NA	Tstart=5157;Tend=6048;ID=RND-1_FAMILY-108;shortTE=F;TEgroup=ctg_13|RND-1_FAMILY-108|22
CM029558.1	RepeatMasker	Unknown	10233376	10233882	3658	-	NA	Tstart=934;Tend=1465;ID=RND-5_FAMILY-2820;shortTE=F
CM029558.1	RepeatMasker	LTR/ERV1	10235821	10236082	1223	+	NA	Tstart=1055;Tend=1313;ID=RND-6_FAMILY-1988;shortTE=F
CM029558.1	RepeatMasker	Unknown	10236197	10236851	1459	-	NA	Tstart=855;Tend=1498;ID=RND-6_FAMILY-5676;shortTE=F
CM029558.1	RepeatMasker	Unknown	10236650	10236905	951	+	NA	Tstart=270;Tend=547;ID=RND-1_FAMILY-204;shortTE=F
CM029558.1	RepeatMasker	Unknown	10237712	10237979	1416	+	NA	Tstart=907;Tend=1120;ID=RND-6_FAMILY-425;shortTE=F
CM029558.1	RepeatMasker	Unknown	10238497	10238668	1245	+	NA	Tstart=1029;Tend=1200;ID=RND-6_FAMILY-2727;shortTE=F
CM029558.1	RepeatMasker	Unknown	10238684	10238902	1389	-	NA	Tstart=922;Tend=1142;ID=RND-6_FAMILY-5246;shortTE=F
CM029558.1	RepeatMasker	Unknown	10239442	10239733	1450	+	NA	Tstart=524;Tend=809;ID=RND-5_FAMILY-3309;shortTE=F
CM029558.1	RepeatMasker	Unknown	10239743	10240079	500	+	NA	Tstart=535;Tend=797;ID=RND-6_FAMILY-1375;shortTE=F;TEgroup=ctg_13|RND-6_FAMILY-1375|2
CM029558.1	RepeatMasker	LINE/RTE-X	10240062	10240169	570	+	NA	Tstart=2130;Tend=2238;ID=RND-5_FAMILY-1062;shortTE=F
CM029558.1	RepeatMasker	LINE/L2	10240681	10241977	1299	+	NA	Tstart=928;Tend=2645;ID=RND-5_FAMILY-2378;shortTE=F;TEgroup=ctg_13|RND-5_FAMILY-2378|1
CM029558.1	RepeatMasker	LINE/L2	10241978	10242118	570	+	NA	Tstart=4870;Tend=5008;ID=RND-5_FAMILY-714;shortTE=F
CM029558.1	RepeatMasker	Unknown	10242639	10242771	551	-	NA	Tstart=2348;Tend=2478;ID=RND-1_FAMILY-56;shortTE=F
CM029558.1	RepeatMasker	Unknown	10243140	10243908	6178	-	NA	Tstart=920;Tend=1698;ID=RND-1_FAMILY-121;shortTE=F
CM029558.1	RepeatMasker	Unknown	10244716	10244956	1315	+	NA	Tstart=1015;Tend=1247;ID=RND-6_FAMILY-2174;shortTE=F
CM029558.1	RepeatMasker	DNA/hAT-Charlie	10245575	10245796	1502	-	NA	Tstart=953;Tend=1173;ID=RND-6_FAMILY-6777;shortTE=F
CM029558.1	RepeatMasker	Unknown	10246033	10247381	7773	-	NA	Tstart=975;Tend=2152;ID=RND-6_FAMILY-14;shortTE=F
CM029558.1	RepeatMasker	Unknown	10247366	10248126	6499	-	NA	Tstart=980;Tend=1747;ID=RND-5_FAMILY-1305;shortTE=F
CM029558.1	RepeatMasker	Unknown	10248214	10248739	1695	+	NA	Tstart=1938;Tend=2229;ID=RND-6_FAMILY-1364;shortTE=F;TEgroup=ctg_13|RND-6_FAMILY-1364|5
CM029558.1	RepeatMasker	Unknown	10248756	10249603	608	-	NA	Tstart=789;Tend=1555;ID=RND-1_FAMILY-299;shortTE=T;TEgroup=ctg_13|RND-1_FAMILY-299|2
CM029558.1	RepeatMasker	Unknown	10249631	10249733	652	-	NA	Tstart=2820;Tend=2911;ID=RND-6_FAMILY-4261;shortTE=F
CM029558.1	RepeatMasker	Unknown	10250784	10251266	697	+	NA	Tstart=445;Tend=927;ID=RND-6_FAMILY-1561;shortTE=F
CM029558.1	RepeatMasker	DNA/hAT-Charlie	10251052	10251266	1374	-	NA	Tstart=958;Tend=1173;ID=RND-6_FAMILY-6777;shortTE=F
CM029558.1	RepeatMasker	DNA	10251553	10251974	3550	+	NA	Tstart=922;Tend=1349;ID=RND-1_FAMILY-196;shortTE=F
CM029558.1	RepeatMasker	Unknown	10252269	10252844	1721	-	NA	Tstart=856;Tend=1357;ID=RND-1_FAMILY-35;shortTE=F
CM029558.1	RepeatMasker	Unknown	10254312	10254461	1198	+	NA	Tstart=2825;Tend=2973;ID=RND-6_FAMILY-600;shortTE=F
CM029558.1	RepeatMasker	DNA/Kolobok	10254461	10254957	4149	-	NA	Tstart=931;Tend=1426;ID=RND-1_FAMILY-437;shortTE=F
CM029558.1	RepeatMasker	Unknown	10255013	10255218	774	+	NA	Tstart=2278;Tend=2478;ID=RND-1_FAMILY-56;shortTE=F
CM029558.1	RepeatMasker	Unknown	10255332	10255874	3920	+	NA	Tstart=908;Tend=1452;ID=RND-6_FAMILY-1216;shortTE=F
CM029558.1	RepeatMasker	Unknown	10255895	10256057	871	+	NA	Tstart=2597;Tend=2776;ID=RND-6_FAMILY-1277;shortTE=F
CM029558.1	RepeatMasker	Unknown	10256813	10257012	727	-	NA	Tstart=1900;Tend=2069;ID=RND-6_FAMILY-1685;shortTE=F
CM029558.1	RepeatMasker	Unknown	10257022	10257267	1625	+	NA	Tstart=785;Tend=1052;ID=RND-6_FAMILY-4920;shortTE=F
CM029558.1	RepeatMasker	Unknown	10257379	10257718	611	-	NA	Tstart=1189;Tend=1452;ID=RND-1_FAMILY-125;shortTE=F
CM029558.1	RepeatMasker	Unknown	10257734	10257882	552	+	NA	Tstart=956;Tend=1088;ID=RND-6_FAMILY-35;shortTE=F
CM029558.1	RepeatMasker	Unknown	10258140	10258274	552	-	NA	Tstart=910;Tend=1042;ID=RND-1_FAMILY-801;shortTE=F
CM029558.1	RepeatMasker	Unknown	10258192	10258314	582	+	NA	Tstart=2348;Tend=2465;ID=RND-1_FAMILY-56;shortTE=F
CM029558.1	RepeatMasker	Unknown	10258479	10258692	1435	+	NA	Tstart=1657;Tend=1870;ID=RND-4_FAMILY-875;shortTE=F
CM029558.1	RepeatMasker	Unknown	10259490	10260400	6569	+	NA	Tstart=998;Tend=2160;ID=RND-6_FAMILY-6551;shortTE=F
CM029558.1	RepeatMasker	RC/Helitron	10264341	10264624	1934	-	NA	Tstart=603;Tend=924;ID=RND-4_FAMILY-19;shortTE=F
CM029558.1	RepeatMasker	DNA/hAT-Charlie	10266516	10266733	1620	+	NA	Tstart=957;Tend=1172;ID=RND-6_FAMILY-6777;shortTE=F
CM029558.1	RepeatMasker	Unknown	10267320	10268282	6735	-	NA	Tstart=917;Tend=1890;ID=RND-6_FAMILY-1216;shortTE=F
CM029558.1	RepeatMasker	Unknown	10268788	10269243	2433	+	NA	Tstart=1000;Tend=1500;ID=RND-6_FAMILY-6551;shortTE=F
CM029558.1	RepeatMasker	Unknown	10269436	10269587	865	-	NA	Tstart=893;Tend=1042;ID=RND-6_FAMILY-1439;shortTE=F
CM029558.1	RepeatMasker	RC/Helitron	10269647	10270400	5946	-	NA	Tstart=870;Tend=1613;ID=RND-4_FAMILY-36;shortTE=F
CM029558.1	RepeatMasker	Unknown	10271767	10272213	2951	+	NA	Tstart=5156;Tend=5612;ID=RND-1_FAMILY-108;shortTE=F
CM029558.1	RepeatMasker	LINE/Penelope	10272293	10272438	1109	-	NA	Tstart=725;Tend=870;ID=RND-6_FAMILY-935;shortTE=F
CM029558.1	RepeatMasker	Unknown	10272418	10272570	979	+	NA	Tstart=5898;Tend=6051;ID=RND-1_FAMILY-108;shortTE=F
CM029558.1	RepeatMasker	Unknown	10273925	10274108	1177	+	NA	Tstart=492;Tend=669;ID=RND-6_FAMILY-7922;shortTE=F
CM029558.1	RepeatMasker	Unknown	10274231	10274382	1033	-	NA	Tstart=903;Tend=1054;ID=RND-1_FAMILY-198;shortTE=F
CM029558.1	RepeatMasker	Unknown	10274756	10275076	2553	-	NA	Tstart=868;Tend=1177;ID=RND-1_FAMILY-143;shortTE=F
CM029558.1	RepeatMasker	Unknown	10275295	10275515	700	+	NA	Tstart=743;Tend=966;ID=RND-6_FAMILY-3459;shortTE=F
CM029558.1	RepeatMasker	DNA	10277060	10277657	2422	-	NA	Tstart=351;Tend=971;ID=RND-6_FAMILY-1340;shortTE=F
CM029558.1	RepeatMasker	Unknown	10277866	10277978	480	+	NA	Tstart=2314;Tend=2429;ID=RND-5_FAMILY-3489;shortTE=F
CM029558.1	RepeatMasker	Unknown	10278263	10278442	1454	-	NA	Tstart=1060;Tend=1239;ID=RND-1_FAMILY-198;shortTE=F
CM029558.1	RepeatMasker	Unknown	10278713	10279001	2438	+	NA	Tstart=781;Tend=1066;ID=RND-5_FAMILY-4284;shortTE=F
CM029558.1	RepeatMasker	Unknown	10279092	10279393	1668	+	NA	Tstart=865;Tend=1187;ID=RND-6_FAMILY-41;shortTE=F
CM029558.1	RepeatMasker	DNA/hAT-Charlie	10282272	10282491	1591	+	NA	Tstart=959;Tend=1177;ID=RND-6_FAMILY-6777;shortTE=F
CM029558.1	RepeatMasker	Unknown	10283931	10284229	1951	-	NA	Tstart=891;Tend=1193;ID=RND-1_FAMILY-210;shortTE=F
CM029558.1	RepeatMasker	LINE/R1-LOA	10284974	10285420	2785	-	NA	Tstart=930;Tend=1361;ID=RND-5_FAMILY-362;shortTE=F
CM029558.1	RepeatMasker	Unknown	10287633	10288111	3887	-	NA	Tstart=953;Tend=1433;ID=RND-1_FAMILY-263;shortTE=F
CM029558.1	RepeatMasker	SINE	10289829	10290037	766	+	NA	Tstart=880;Tend=1093;ID=RND-6_FAMILY-1645;shortTE=F
CM029558.1	RepeatMasker	LTR/ERV1	10290598	10290786	1284	-	NA	Tstart=1087;Tend=1303;ID=RND-6_FAMILY-1988;shortTE=F
CM029558.1	RepeatMasker	Unknown	10291892	10292640	4414	-	NA	Tstart=986;Tend=1719;ID=RND-1_FAMILY-464;shortTE=F
CM029558.1	RepeatMasker	DNA/TcMar-Tc1	10293199	10293753	420	+	NA	Tstart=1;Tend=1358;ID=MARINER-42_LMI;shortTE=F;TEgroup=ctg_13|MARINER-42_LMI|1
CM029558.1	RepeatMasker	Unknown	10294412	10294684	982	+	NA	Tstart=828;Tend=1174;ID=RND-4_FAMILY-875;shortTE=F
CM029558.1	RepeatMasker	Unknown	10294686	10294850	991	+	NA	Tstart=1088;Tend=1251;ID=RND-1_FAMILY-257;shortTE=F
CM029558.1	RepeatMasker	Unknown	10295526	10295707	547	-	NA	Tstart=1052;Tend=1246;ID=RND-1_FAMILY-197;shortTE=F
CM029558.1	RepeatMasker	Unknown	10297176	10297876	1449	+	NA	Tstart=902;Tend=1598;ID=RND-6_FAMILY-425;shortTE=F
CM029558.1	RepeatMasker	DNA	10297661	10297906	1130	-	NA	Tstart=726;Tend=971;ID=RND-6_FAMILY-1340;shortTE=F
CM029558.1	RepeatMasker	Unknown	10298056	10298224	552	-	NA	Tstart=1040;Tend=1217;ID=RND-5_FAMILY-481;shortTE=F
CM029558.1	RepeatMasker	Unknown	10298457	10298621	576	+	NA	Tstart=1465;Tend=1633;ID=RND-6_FAMILY-107;shortTE=F
CM029558.1	RepeatMasker	Unknown	10298484	10298641	1305	-	NA	Tstart=960;Tend=1117;ID=RND-1_FAMILY-273;shortTE=F
CM029558.1	RepeatMasker	Unknown	10299253	10300079	6261	+	NA	Tstart=1016;Tend=1837;ID=RND-1_FAMILY-139;shortTE=F
CM029558.1	RepeatMasker	Unknown	10300184	10300395	474	-	NA	Tstart=955;Tend=1171;ID=RND-6_FAMILY-884;shortTE=F
CM029558.1	RepeatMasker	Unknown	10300945	10301213	1451	-	NA	Tstart=817;Tend=1162;ID=RND-6_FAMILY-5246;shortTE=F
CM029558.1	RepeatMasker	Unknown	10301008	10301249	704	+	NA	Tstart=2078;Tend=2326;ID=RND-4_FAMILY-23;shortTE=F
CM029558.1	RepeatMasker	Unknown	10301744	10301976	1396	-	NA	Tstart=3364;Tend=3597;ID=RND-5_FAMILY-727;shortTE=F
CM029558.1	RepeatMasker	Unknown	10302190	10302482	2410	-	NA	Tstart=748;Tend=1045;ID=RND-4_FAMILY-349;shortTE=F
CM029558.1	RepeatMasker	Unknown	10302480	10302844	1796	+	NA	Tstart=2603;Tend=2959;ID=RND-6_FAMILY-1277;shortTE=F
CM029558.1	RepeatMasker	Unknown	10303185	10303865	2093	+	NA	Tstart=845;Tend=1608;ID=RND-1_FAMILY-35;shortTE=F
CM029558.1	RepeatMasker	Unknown	10304541	10304723	1055	+	NA	Tstart=493;Tend=669;ID=RND-6_FAMILY-7922;shortTE=F
CM029558.1	RepeatMasker	Unknown	10304848	10305115	1949	-	NA	Tstart=979;Tend=1264;ID=RND-1_FAMILY-16;shortTE=F
CM029558.1	RepeatMasker	Unknown	10305535	10305765	1982	+	NA	Tstart=1006;Tend=1236;ID=RND-1_FAMILY-375;shortTE=F
CM029558.1	RepeatMasker	Unknown	10306092	10306251	1176	-	NA	Tstart=947;Tend=1114;ID=RND-1_FAMILY-223;shortTE=F
CM029558.1	RepeatMasker	Unknown	10306250	10306631	2532	-	NA	Tstart=943;Tend=1327;ID=RND-6_FAMILY-7320;shortTE=F
CM029558.1	RepeatMasker	Unknown	10306668	10306964	1097	+	NA	Tstart=861;Tend=1159;ID=RND-6_FAMILY-5676;shortTE=F
CM029558.1	RepeatMasker	Unknown	10312613	10313030	3379	-	NA	Tstart=855;Tend=1277;ID=RND-6_FAMILY-43;shortTE=F
CM029558.1	RepeatMasker	Unknown	10314060	10314193	848	-	NA	Tstart=2624;Tend=2759;ID=RND-5_FAMILY-727;shortTE=F
CM029558.1	RepeatMasker	Unknown	10314176	10314525	1832	+	NA	Tstart=1622;Tend=1974;ID=RND-5_FAMILY-273;shortTE=F
CM029558.1	RepeatMasker	Unknown	10314526	10315247	4870	+	NA	Tstart=571;Tend=1278;ID=RND-6_FAMILY-4876;shortTE=F
CM029558.1	RepeatMasker	Unknown	10316628	10316842	1550	+	NA	Tstart=906;Tend=1122;ID=RND-6_FAMILY-425;shortTE=F
CM029558.1	RepeatMasker	DNA/Sola-1	10318962	10319366	473	-	NA	Tstart=292;Tend=698;ID=SOLA1-2_LMI;shortTE=F
CM029558.1	RepeatMasker	DNA/Maverick	10324599	10324808	605	-	NA	Tstart=8173;Tend=8371;ID=RND-6_FAMILY-5365;shortTE=F
CM029558.1	RepeatMasker	Unknown	10326230	10326432	1773	-	NA	Tstart=1756;Tend=1958;ID=RND-6_FAMILY-2504;shortTE=F
CM029558.1	RepeatMasker	DNA/Maverick	10327889	10328051	539	-	NA	Tstart=1769;Tend=1931;ID=RND-6_FAMILY-5365;shortTE=F
CM029558.1	RepeatMasker	Unknown	10333512	10333648	808	-	NA	Tstart=962;Tend=1090;ID=RND-6_FAMILY-5056;shortTE=F
CM029558.1	RepeatMasker	Unknown	10333680	10333900	847	-	NA	Tstart=1152;Tend=1379;ID=RND-6_FAMILY-5627;shortTE=F
CM029558.1	RepeatMasker	Unknown	10333893	10334692	4376	-	NA	Tstart=1097;Tend=2877;ID=RND-1_FAMILY-723;shortTE=F;TEgroup=ctg_13|RND-1_FAMILY-723|1
CM029558.1	RepeatMasker	Unknown	10335594	10335803	1392	-	NA	Tstart=889;Tend=1091;ID=RND-1_FAMILY-723;shortTE=F
CM029558.1	RepeatMasker	DNA/hAT-Charlie	10336009	10336475	2003	+	NA	Tstart=1215;Tend=1652;ID=RND-1_FAMILY-396;shortTE=F
CM029558.1	RepeatMasker	Unknown	10337117	10337585	1533	+	NA	Tstart=3493;Tend=3931;ID=RND-6_FAMILY-2528;shortTE=F
CM029558.1	RepeatMasker	LTR/ERV1	10337596	10337780	1381	+	NA	Tstart=878;Tend=1062;ID=RND-6_FAMILY-1988;shortTE=F
CM029558.1	RepeatMasker	Unknown	10337835	10338654	3540	+	NA	Tstart=703;Tend=1759;ID=RND-5_FAMILY-114;shortTE=F;TEgroup=ctg_13|RND-5_FAMILY-114|1
CM029558.1	RepeatMasker	Unknown	10339092	10339252	560	-	NA	Tstart=901;Tend=1062;ID=RND-6_FAMILY-1885;shortTE=T;TEgroup=ctg_13|RND-6_FAMILY-1885|4
CM029558.1	RepeatMasker	DNA/Kolobok-E	10339106	10339223	601	+	NA	Tstart=916;Tend=1031;ID=RND-6_FAMILY-610;shortTE=F
CM029558.1	RepeatMasker	Unknown	10339293	10339702	1703	+	NA	Tstart=922;Tend=1949;ID=RND-6_FAMILY-5246;shortTE=F
CM029558.1	RepeatMasker	Unknown	10339703	10339997	1553	-	NA	Tstart=787;Tend=1033;ID=RND-4_FAMILY-12;shortTE=F
CM029558.1	RepeatMasker	Unknown	10340231	10340880	5442	+	NA	Tstart=1002;Tend=1653;ID=RND-6_FAMILY-6551;shortTE=F
CM029558.1	RepeatMasker	Unknown	10341070	10341249	617	+	NA	Tstart=909;Tend=1131;ID=RND-6_FAMILY-4706;shortTE=F
CM029558.1	RepeatMasker	Unknown	10341990	10342160	842	-	NA	Tstart=952;Tend=1105;ID=RND-6_FAMILY-5056;shortTE=F
CM029558.1	RepeatMasker	Unknown	10342497	10342647	940	-	NA	Tstart=988;Tend=1139;ID=RND-6_FAMILY-5246;shortTE=F
CM029558.1	RepeatMasker	Unknown	10342648	10342762	933	+	NA	Tstart=1711;Tend=1872;ID=RND-4_FAMILY-875;shortTE=F
CM029558.1	RepeatMasker	SINE	10344477	10344707	1361	+	NA	Tstart=1453;Tend=1679;ID=RND-6_FAMILY-1645;shortTE=F
CM029558.1	RepeatMasker	Unknown	10345175	10345280	771	-	NA	Tstart=1130;Tend=1235;ID=RND-1_FAMILY-198;shortTE=F
CM029558.1	RepeatMasker	Unknown	10346047	10346214	955	+	NA	Tstart=924;Tend=1119;ID=RND-6_FAMILY-2033;shortTE=F
CM029558.1	RepeatMasker	DNA/hAT-Tip100	10346251	10346903	4972	-	NA	Tstart=745;Tend=1404;ID=RND-6_FAMILY-4928;shortTE=F
CM029558.1	RepeatMasker	Unknown	10347644	10347826	838	-	NA	Tstart=905;Tend=1123;ID=RND-6_FAMILY-4706;shortTE=F
CM029558.1	RepeatMasker	LTR/ERV1	10348769	10348996	1454	+	NA	Tstart=1098;Tend=1318;ID=RND-6_FAMILY-1988;shortTE=F
CM029558.1	RepeatMasker	Unknown	10349515	10349695	1039	-	NA	Tstart=5802;Tend=5987;ID=RND-1_FAMILY-678;shortTE=F
CM029558.1	RepeatMasker	Unknown	10349572	10349741	1327	+	NA	Tstart=1787;Tend=1955;ID=RND-5_FAMILY-1633;shortTE=F
CM029558.1	RepeatMasker	LTR/ERV1	10349773	10350025	1463	-	NA	Tstart=845;Tend=1090;ID=RND-6_FAMILY-1988;shortTE=F
CM029558.1	RepeatMasker	Unknown	10349805	10350029	1677	-	NA	Tstart=902;Tend=1122;ID=RND-6_FAMILY-425;shortTE=F
CM029558.1	RepeatMasker	SINE	10351015	10351307	1242	+	NA	Tstart=762;Tend=1054;ID=RND-6_FAMILY-1645;shortTE=F
CM029558.1	RepeatMasker	Unknown	10351382	10351751	1274	+	NA	Tstart=2509;Tend=2736;ID=RND-1_FAMILY-512;shortTE=F
CM029558.1	RepeatMasker	Unknown	10357874	10358018	436	+	NA	Tstart=850;Tend=1007;ID=RND-3_FAMILY-190;shortTE=F
CM029558.1	RepeatMasker	LINE/L2	10358223	10358449	739	-	NA	Tstart=1770;Tend=2016;ID=RND-6_FAMILY-6312;shortTE=F
CM029558.1	RepeatMasker	Unknown	10360593	10360785	1383	-	NA	Tstart=918;Tend=1108;ID=RND-1_FAMILY-137;shortTE=F
CM029558.1	RepeatMasker	Unknown	10361768	10361969	416	+	NA	Tstart=3319;Tend=3525;ID=RND-6_FAMILY-2702;shortTE=F
CM029558.1	RepeatMasker	Unknown	10362470	10362612	779	-	NA	Tstart=1017;Tend=1154;ID=RND-5_FAMILY-246;shortTE=F
CM029558.1	RepeatMasker	SINE	10366083	10366300	1506	+	NA	Tstart=835;Tend=1052;ID=RND-6_FAMILY-1645;shortTE=F
CM029558.1	RepeatMasker	DNA	10366086	10366328	843	-	NA	Tstart=258;Tend=498;ID=RND-1_FAMILY-196;shortTE=F
CM029558.1	RepeatMasker	Unknown	10366657	10367091	2626	-	NA	Tstart=813;Tend=1245;ID=RND-4_FAMILY-2208;shortTE=F
CM029558.1	RepeatMasker	Unknown	10367122	10367271	1088	+	NA	Tstart=2829;Tend=2977;ID=RND-6_FAMILY-600;shortTE=F
CM029558.1	RepeatMasker	Unknown	10367299	10367508	872	-	NA	Tstart=691;Tend=925;ID=RND-6_FAMILY-2653;shortTE=F
CM029558.1	RepeatMasker	Unknown	10369155	10369859	3093	+	NA	Tstart=1889;Tend=2596;ID=RND-5_FAMILY-721;shortTE=F
CM029558.1	RepeatMasker	Unknown	10370978	10371273	1121	-	NA	Tstart=2187;Tend=2484;ID=RND-6_FAMILY-2528;shortTE=F
CM029558.1	RepeatMasker	Unknown	10371536	10371839	1788	-	NA	Tstart=4189;Tend=4479;ID=RND-6_FAMILY-1277;shortTE=F
CM029558.1	RepeatMasker	LTR/ERV1	10372202	10372316	534	+	NA	Tstart=1661;Tend=1784;ID=RND-6_FAMILY-1988;shortTE=F
CM029558.1	RepeatMasker	Unknown	10373413	10373693	1541	-	NA	Tstart=540;Tend=818;ID=RND-6_FAMILY-1375;shortTE=F
CM029558.1	RepeatMasker	Unknown	10375092	10375719	1661	+	NA	Tstart=322;Tend=1512;ID=RND-6_FAMILY-5246;shortTE=F
CM029558.1	RepeatMasker	RC/Helitron	10375835	10376071	1820	+	NA	Tstart=870;Tend=1118;ID=RND-4_FAMILY-36;shortTE=F
CM029558.1	RepeatMasker	Unknown	10376069	10376298	1542	+	NA	Tstart=1643;Tend=1872;ID=RND-4_FAMILY-875;shortTE=F
CM029558.1	RepeatMasker	LINE/RTE-RTE	10376081	10376334	741	+	NA	Tstart=1525;Tend=1766;ID=RND-6_FAMILY-2555;shortTE=F
CM029558.1	RepeatMasker	Unknown	10376859	10377149	1787	-	NA	Tstart=907;Tend=1429;ID=RND-6_FAMILY-425;shortTE=F
CM029558.1	RepeatMasker	Unknown	10378125	10378328	687	+	NA	Tstart=972;Tend=1183;ID=RND-6_FAMILY-1098;shortTE=F
CM029558.1	RepeatMasker	SINE	10379247	10379461	1654	-	NA	Tstart=838;Tend=1052;ID=RND-6_FAMILY-1645;shortTE=F
CM029558.1	RepeatMasker	Unknown	10380895	10381075	567	+	NA	Tstart=3612;Tend=4177;ID=RND-6_FAMILY-6534;shortTE=F;TEgroup=ctg_13|RND-6_FAMILY-6534|10
CM029558.1	RepeatMasker	Unknown	10382169	10382422	1061	+	NA	Tstart=930;Tend=1183;ID=RND-4_FAMILY-1013;shortTE=F
CM029558.1	RepeatMasker	LINE/I-Jockey	10382560	10382670	482	-	NA	Tstart=2916;Tend=3020;ID=RND-5_FAMILY-1393;shortTE=F
CM029558.1	RepeatMasker	DNA	10383265	10383875	1952	-	NA	Tstart=356;Tend=968;ID=RND-6_FAMILY-1340;shortTE=F
CM029558.1	RepeatMasker	Unknown	10384513	10384624	632	+	NA	Tstart=2821;Tend=2911;ID=RND-6_FAMILY-4261;shortTE=F
CM029558.1	RepeatMasker	DNA/hAT-Charlie	10384924	10385147	1543	+	NA	Tstart=958;Tend=1179;ID=RND-6_FAMILY-6777;shortTE=F
CM029558.1	RepeatMasker	Unknown	10384940	10385177	794	-	NA	Tstart=1394;Tend=1634;ID=RND-4_FAMILY-349;shortTE=F
CM029558.1	RepeatMasker	Unknown	10385899	10386115	415	+	NA	Tstart=958;Tend=1157;ID=RND-1_FAMILY-149;shortTE=F
CM029558.1	RepeatMasker	Unknown	10386191	10386438	1418	-	NA	Tstart=760;Tend=1005;ID=RND-4_FAMILY-2208;shortTE=F
CM029558.1	RepeatMasker	SINE	10386442	10386664	1554	-	NA	Tstart=837;Tend=1055;ID=RND-6_FAMILY-1645;shortTE=F
CM029558.1	RepeatMasker	Unknown	10386957	10387653	5522	+	NA	Tstart=936;Tend=1646;ID=RND-5_FAMILY-2820;shortTE=F
CM029558.1	RepeatMasker	Unknown	10388195	10388431	1326	+	NA	Tstart=920;Tend=1142;ID=RND-6_FAMILY-5246;shortTE=F
CM029558.1	RepeatMasker	SINE	10389666	10389901	1488	+	NA	Tstart=834;Tend=1066;ID=RND-6_FAMILY-1645;shortTE=F
CM029558.1	RepeatMasker	Unknown	10389674	10389931	1014	-	NA	Tstart=1122;Tend=1371;ID=RND-5_FAMILY-866;shortTE=F
CM029558.1	RepeatMasker	Unknown	10390076	10390377	854	-	NA	Tstart=954;Tend=1267;ID=RND-1_FAMILY-198;shortTE=F
CM029558.1	RepeatMasker	LTR/ERV1	10390576	10390791	1360	-	NA	Tstart=1546;Tend=1761;ID=RND-6_FAMILY-1988;shortTE=F
CM029558.1	RepeatMasker	Unknown	10391999	10392218	1034	+	NA	Tstart=791;Tend=1036;ID=RND-4_FAMILY-12;shortTE=F
CM029558.1	RepeatMasker	DNA/hAT-Charlie	10392024	10392256	1161	-	NA	Tstart=909;Tend=1173;ID=RND-6_FAMILY-6777;shortTE=F
CM029558.1	RepeatMasker	Unknown	10392237	10392501	881	+	NA	Tstart=1951;Tend=2231;ID=RND-5_FAMILY-374;shortTE=F
CM029558.1	RepeatMasker	DNA/hAT-Charlie	10392968	10393189	1779	+	NA	Tstart=953;Tend=1174;ID=RND-6_FAMILY-6777;shortTE=F
CM029558.1	RepeatMasker	Unknown	10392971	10393220	1050	-	NA	Tstart=149;Tend=392;ID=RND-1_FAMILY-759;shortTE=F
CM029558.1	RepeatMasker	Unknown	10394441	10394786	1257	-	NA	Tstart=925;Tend=1323;ID=RND-6_FAMILY-5246;shortTE=F
CM029558.1	RepeatMasker	Unknown	10396270	10396523	1700	-	NA	Tstart=904;Tend=1124;ID=RND-6_FAMILY-425;shortTE=F
CM029558.1	RepeatMasker	Unknown	10396611	10396746	756	+	NA	Tstart=1042;Tend=1173;ID=RND-6_FAMILY-2755;shortTE=F
CM029558.1	RepeatMasker	DNA/hAT-Charlie	10398562	10398778	1602	+	NA	Tstart=956;Tend=1172;ID=RND-6_FAMILY-6777;shortTE=F
CM029558.1	RepeatMasker	Unknown	10400280	10400400	637	+	NA	Tstart=2821;Tend=2916;ID=RND-6_FAMILY-4261;shortTE=F
CM029558.1	RepeatMasker	Unknown	10400538	10400682	1025	-	NA	Tstart=948;Tend=1088;ID=RND-1_FAMILY-223;shortTE=F
CM029558.1	RepeatMasker	LINE/Penelope	10400773	10400908	674	-	NA	Tstart=1022;Tend=1160;ID=RND-6_FAMILY-1559;shortTE=F
CM029558.1	RepeatMasker	Unknown	10400780	10400973	598	+	NA	Tstart=905;Tend=1073;ID=RND-6_FAMILY-5;shortTE=F;TEgroup=ctg_13|RND-6_FAMILY-5|1
CM029558.1	RepeatMasker	DNA/hAT-Charlie	10401746	10401944	1394	-	NA	Tstart=984;Tend=1178;ID=RND-6_FAMILY-6777;shortTE=F
CM029558.1	RepeatMasker	Unknown	10402233	10402484	767	-	NA	Tstart=2162;Tend=2415;ID=RND-1_FAMILY-150;shortTE=F
CM029558.1	RepeatMasker	Unknown	10402267	10402480	1351	+	NA	Tstart=1658;Tend=1872;ID=RND-4_FAMILY-875;shortTE=F
CM029558.1	RepeatMasker	LINE/L2	10402865	10403150	2198	+	NA	Tstart=4730;Tend=5014;ID=RND-5_FAMILY-714;shortTE=F
CM029558.1	RepeatMasker	Unknown	10403355	10403474	643	-	NA	Tstart=2807;Tend=2912;ID=RND-6_FAMILY-4261;shortTE=F;TEgroup=ctg_13|RND-6_FAMILY-4261|37
CM029558.1	RepeatMasker	Unknown	10404104	10404404	1588	-	NA	Tstart=903;Tend=1120;ID=RND-6_FAMILY-425;shortTE=F
CM029558.1	RepeatMasker	Unknown	10404592	10404718	408	+	NA	Tstart=893;Tend=1021;ID=RND-1_FAMILY-537;shortTE=F
CM029558.1	RepeatMasker	Unknown	10404847	10405096	1059	-	NA	Tstart=935;Tend=1174;ID=RND-5_FAMILY-1117;shortTE=F
CM029558.1	RepeatMasker	DNA/hAT-Charlie	10405258	10405479	1575	+	NA	Tstart=959;Tend=1180;ID=RND-6_FAMILY-6777;shortTE=F
CM029558.1	RepeatMasker	Unknown	10406483	10406854	831	-	NA	Tstart=1020;Tend=1424;ID=RND-5_FAMILY-628;shortTE=F
CM029558.1	RepeatMasker	Unknown	10407402	10407616	964	-	NA	Tstart=1750;Tend=1962;ID=RND-5_FAMILY-892;shortTE=F
CM029558.1	RepeatMasker	Unknown	10407758	10407926	552	+	NA	Tstart=374;Tend=479;ID=RND-5_FAMILY-153;shortTE=T;TEgroup=ctg_13|RND-5_FAMILY-153|9
CM029558.1	RepeatMasker	Unknown	10408172	10408279	412	-	NA	Tstart=2636;Tend=2742;ID=RND-6_FAMILY-3090;shortTE=F
CM029558.1	RepeatMasker	Unknown	10408340	10408587	1269	-	NA	Tstart=969;Tend=1209;ID=RND-6_FAMILY-5056;shortTE=F
CM029558.1	RepeatMasker	Unknown	10409830	10410078	1344	-	NA	Tstart=954;Tend=1192;ID=RND-1_FAMILY-290;shortTE=F
CM029558.1	RepeatMasker	Unknown	10410695	10410907	573	-	NA	Tstart=1827;Tend=1976;ID=RND-6_FAMILY-3929;shortTE=F
CM029558.1	RepeatMasker	Unknown	10411188	10411494	1321	-	NA	Tstart=906;Tend=1122;ID=RND-6_FAMILY-425;shortTE=F
CM029558.1	RepeatMasker	Unknown	10411794	10412003	1565	+	NA	Tstart=907;Tend=1122;ID=RND-6_FAMILY-425;shortTE=F
CM029558.1	RepeatMasker	DNA/hAT-Charlie	10414051	10414264	1494	+	NA	Tstart=956;Tend=1169;ID=RND-6_FAMILY-6777;shortTE=F
CM029558.1	RepeatMasker	Unknown	10416270	10416518	1453	+	NA	Tstart=886;Tend=1137;ID=RND-6_FAMILY-5246;shortTE=F
CM029558.1	RepeatMasker	DNA/Kolobok	10417119	10417612	4233	+	NA	Tstart=934;Tend=1428;ID=RND-1_FAMILY-437;shortTE=F
CM029558.1	RepeatMasker	LINE/L2	10418517	10418660	554	-	NA	Tstart=1755;Tend=1906;ID=RND-6_FAMILY-6312;shortTE=F
CM029558.1	RepeatMasker	Unknown	10419487	10420163	2345	+	NA	Tstart=833;Tend=1499;ID=RND-4_FAMILY-12;shortTE=F
CM029558.1	RepeatMasker	Unknown	10420402	10420744	1188	+	NA	Tstart=2822;Tend=2982;ID=RND-6_FAMILY-600;shortTE=F
CM029558.1	RepeatMasker	LTR/ERV1	10421097	10421578	2801	-	NA	Tstart=845;Tend=1306;ID=RND-6_FAMILY-1988;shortTE=F
CM029558.1	RepeatMasker	Unknown	10422856	10423545	2023	+	NA	Tstart=828;Tend=1482;ID=RND-4_FAMILY-12;shortTE=F
CM029558.1	RepeatMasker	LTR/ERV1	10423328	10423839	2197	-	NA	Tstart=847;Tend=1313;ID=RND-6_FAMILY-1988;shortTE=F
CM029558.1	RepeatMasker	Unknown	10423339	10424205	2149	-	NA	Tstart=576;Tend=1372;ID=RND-5_FAMILY-866;shortTE=F
CM029558.1	RepeatMasker	Unknown	10424828	10425438	643	+	NA	Tstart=1706;Tend=2139;ID=RND-5_FAMILY-868;shortTE=F;TEgroup=ctg_13|RND-5_FAMILY-868|1
CM029558.1	RepeatMasker	DNA	10425440	10425865	3597	+	NA	Tstart=922;Tend=1349;ID=RND-1_FAMILY-196;shortTE=F
CM029558.1	RepeatMasker	Unknown	10425871	10425973	457	+	NA	Tstart=2144;Tend=2239;ID=RND-5_FAMILY-868;shortTE=F
CM029558.1	RepeatMasker	Unknown	10426299	10426502	1424	-	NA	Tstart=922;Tend=1138;ID=RND-6_FAMILY-5246;shortTE=F
CM029558.1	RepeatMasker	Unknown	10426540	10426684	732	+	NA	Tstart=641;Tend=796;ID=RND-1_FAMILY-658;shortTE=F
CM029558.1	RepeatMasker	DNA	10427083	10427317	1307	-	NA	Tstart=756;Tend=1001;ID=RND-6_FAMILY-1340;shortTE=F
CM029558.1	RepeatMasker	LTR/ERV1	10427113	10427317	1450	-	NA	Tstart=846;Tend=1062;ID=RND-6_FAMILY-1988;shortTE=F
CM029558.1	RepeatMasker	LTR/ERV1	10427939	10428241	723	-	NA	Tstart=846;Tend=1103;ID=RND-6_FAMILY-1988;shortTE=F
CM029558.1	RepeatMasker	Unknown	10427982	10428274	870	-	NA	Tstart=840;Tend=1088;ID=RND-5_FAMILY-153;shortTE=F
CM029558.1	RepeatMasker	DNA/hAT-Charlie	10428645	10428859	1527	+	NA	Tstart=956;Tend=1170;ID=RND-6_FAMILY-6777;shortTE=F
CM029558.1	RepeatMasker	DNA/hAT-Charlie	10429555	10429770	1441	-	NA	Tstart=957;Tend=1174;ID=RND-6_FAMILY-6777;shortTE=F
CM029558.1	RepeatMasker	DNA/hAT-Charlie	10430069	10430268	1457	+	NA	Tstart=979;Tend=1178;ID=RND-6_FAMILY-6777;shortTE=F
CM029558.1	RepeatMasker	Unknown	10430584	10430856	1571	+	NA	Tstart=817;Tend=1034;ID=RND-4_FAMILY-12;shortTE=F
CM029558.1	RepeatMasker	Unknown	10431200	10431458	1758	+	NA	Tstart=904;Tend=1122;ID=RND-6_FAMILY-425;shortTE=F
CM029558.1	RepeatMasker	DNA/hAT-Charlie	10431832	10432051	1594	-	NA	Tstart=956;Tend=1175;ID=RND-6_FAMILY-6777;shortTE=F
CM029558.1	RepeatMasker	Unknown	10431834	10432099	1562	+	NA	Tstart=872;Tend=1142;ID=RND-5_FAMILY-153;shortTE=F
CM029558.1	RepeatMasker	Unknown	10432439	10432542	556	+	NA	Tstart=909;Tend=1018;ID=RND-1_FAMILY-801;shortTE=F
CM029558.1	RepeatMasker	DNA/hAT-Charlie	10433349	10433558	1533	-	NA	Tstart=954;Tend=1163;ID=RND-6_FAMILY-6777;shortTE=F
CM029558.1	RepeatMasker	Unknown	10433760	10434118	1607	-	NA	Tstart=830;Tend=1170;ID=RND-4_FAMILY-875;shortTE=F
CM029558.1	RepeatMasker	LINE/L2	10434178	10434356	552	+	NA	Tstart=887;Tend=1079;ID=RND-6_FAMILY-834;shortTE=F
CM029558.1	RepeatMasker	DNA/hAT	10434460	10434925	3050	+	NA	Tstart=447;Tend=914;ID=RND-5_FAMILY-2448;shortTE=F
CM029558.1	RepeatMasker	Unknown	10434925	10436557	2698	+	NA	Tstart=841;Tend=3275;ID=RND-1_FAMILY-215;shortTE=F;TEgroup=ctg_13|RND-1_FAMILY-215|1
CM029558.1	RepeatMasker	Unknown	10437404	10437627	1738	-	NA	Tstart=692;Tend=915;ID=RND-6_FAMILY-1374;shortTE=F
CM029558.1	RepeatMasker	Unknown	10437749	10438180	869	+	NA	Tstart=998;Tend=1344;ID=RND-6_FAMILY-6551;shortTE=F
CM029558.1	RepeatMasker	Unknown	10438174	10438277	751	-	NA	Tstart=2811;Tend=2914;ID=RND-6_FAMILY-4261;shortTE=F
CM029558.1	RepeatMasker	Unknown	10438368	10438563	931	+	NA	Tstart=2125;Tend=2327;ID=RND-1_FAMILY-587;shortTE=F
CM029558.1	RepeatMasker	Unknown	10439977	10440189	1453	-	NA	Tstart=821;Tend=1033;ID=RND-4_FAMILY-12;shortTE=F
CM029558.1	RepeatMasker	Unknown	10440752	10440997	918	+	NA	Tstart=931;Tend=1212;ID=RND-1_FAMILY-102;shortTE=F
CM029558.1	RepeatMasker	Unknown	10441302	10441517	1519	+	NA	Tstart=920;Tend=1137;ID=RND-6_FAMILY-5246;shortTE=F
CM029558.1	RepeatMasker	Unknown	10441305	10441546	1368	-	NA	Tstart=1239;Tend=1483;ID=RND-4_FAMILY-12;shortTE=F
CM029558.1	RepeatMasker	Unknown	10441978	10442177	756	+	NA	Tstart=1211;Tend=1398;ID=RND-6_FAMILY-1455;shortTE=F
CM029558.1	RepeatMasker	Unknown	10442497	10442786	1620	-	NA	Tstart=920;Tend=1172;ID=RND-5_FAMILY-1487;shortTE=F
CM029558.1	RepeatMasker	Unknown	10442985	10443874	6339	+	NA	Tstart=925;Tend=1782;ID=RND-6_FAMILY-1216;shortTE=F
CM029558.1	RepeatMasker	Unknown	10444085	10444261	878	-	NA	Tstart=2250;Tend=2428;ID=RND-6_FAMILY-1277;shortTE=F
CM029558.1	RepeatMasker	LINE/Penelope	10445009	10445162	1023	+	NA	Tstart=774;Tend=922;ID=RND-6_FAMILY-5891;shortTE=F
CM029558.1	RepeatMasker	Unknown	10446360	10446678	1721	+	NA	Tstart=907;Tend=1122;ID=RND-6_FAMILY-425;shortTE=F
CM029558.1	RepeatMasker	Unknown	10446829	10446975	648	-	NA	Tstart=1023;Tend=1184;ID=RND-5_FAMILY-481;shortTE=F
CM029558.1	RepeatMasker	Unknown	10448272	10448378	715	-	NA	Tstart=2821;Tend=2925;ID=RND-6_FAMILY-4261;shortTE=F
CM029558.1	RepeatMasker	Unknown	10448700	10448921	1265	-	NA	Tstart=935;Tend=1128;ID=RND-6_FAMILY-425;shortTE=F
CM029558.1	RepeatMasker	DNA/hAT-Tip100	10448925	10449073	633	+	NA	Tstart=1716;Tend=1841;ID=RND-6_FAMILY-1651;shortTE=F
CM029558.1	RepeatMasker	SINE	10449129	10449314	1035	+	NA	Tstart=867;Tend=1054;ID=RND-6_FAMILY-1645;shortTE=F
CM029558.1	RepeatMasker	Unknown	10450277	10450738	2077	-	NA	Tstart=822;Tend=1240;ID=RND-4_FAMILY-875;shortTE=F
CM029558.1	RepeatMasker	DNA/hAT-Tip100	10450842	10451029	678	-	NA	Tstart=1716;Tend=1912;ID=RND-6_FAMILY-1651;shortTE=F
CM029558.1	RepeatMasker	SINE	10451831	10452040	1460	+	NA	Tstart=843;Tend=1053;ID=RND-6_FAMILY-1645;shortTE=F
CM029558.1	RepeatMasker	Unknown	10452041	10452147	1403	+	NA	Tstart=1342;Tend=1531;ID=RND-4_FAMILY-12;shortTE=F
CM029558.1	RepeatMasker	LINE/L2	10452443	10452587	492	+	NA	Tstart=4611;Tend=4739;ID=RND-6_FAMILY-1716;shortTE=F
CM029558.1	RepeatMasker	Unknown	10452594	10452848	1376	-	NA	Tstart=1262;Tend=1517;ID=RND-4_FAMILY-12;shortTE=F
CM029558.1	RepeatMasker	DNA/hAT-Charlie	10452630	10452844	1503	+	NA	Tstart=958;Tend=1172;ID=RND-6_FAMILY-6777;shortTE=F
CM029558.1	RepeatMasker	Unknown	10455260	10455390	790	+	NA	Tstart=922;Tend=1050;ID=RND-6_FAMILY-1885;shortTE=F
CM029558.1	RepeatMasker	Unknown	10455392	10455593	1411	+	NA	Tstart=805;Tend=999;ID=RND-1_FAMILY-537;shortTE=F
CM029558.1	RepeatMasker	Unknown	10455627	10455884	522	+	NA	Tstart=2174;Tend=2424;ID=RND-6_FAMILY-2528;shortTE=F
CM029558.1	RepeatMasker	RC/Helitron	10455901	10456715	6498	-	NA	Tstart=1361;Tend=2186;ID=RND-4_FAMILY-19;shortTE=F
CM029558.1	RepeatMasker	Unknown	10457782	10457931	636	-	NA	Tstart=2329;Tend=2474;ID=RND-6_FAMILY-9584;shortTE=F
CM029558.1	RepeatMasker	RC/Helitron	10457943	10458712	5458	-	NA	Tstart=872;Tend=1690;ID=RND-4_FAMILY-36;shortTE=F
CM029558.1	RepeatMasker	LINE/RTE-X	10458970	10459073	645	+	NA	Tstart=2138;Tend=2238;ID=RND-5_FAMILY-1062;shortTE=F
CM029558.1	RepeatMasker	Unknown	10459890	10459998	699	-	NA	Tstart=2815;Tend=2918;ID=RND-6_FAMILY-4261;shortTE=F
CM029558.1	RepeatMasker	Unknown	10460017	10460583	1495	-	NA	Tstart=863;Tend=1440;ID=RND-5_FAMILY-221;shortTE=F
CM029558.1	RepeatMasker	Unknown	10462130	10462265	963	+	NA	Tstart=1049;Tend=1166;ID=RND-5_FAMILY-1487;shortTE=F
CM029558.1	RepeatMasker	Unknown	10462262	10462371	442	+	NA	Tstart=2352;Tend=2473;ID=RND-1_FAMILY-56;shortTE=F
CM029558.1	RepeatMasker	DNA/hAT	10462463	10462809	1952	-	NA	Tstart=557;Tend=907;ID=RND-5_FAMILY-2448;shortTE=F
CM029558.1	RepeatMasker	Unknown	10462811	10463107	1458	-	NA	Tstart=902;Tend=1193;ID=RND-6_FAMILY-4614;shortTE=F
CM029558.1	RepeatMasker	DNA/hAT	10463101	10463213	893	-	NA	Tstart=445;Tend=557;ID=RND-5_FAMILY-2448;shortTE=F
CM029558.1	RepeatMasker	SINE	10463322	10463539	1483	+	NA	Tstart=837;Tend=1054;ID=RND-6_FAMILY-1645;shortTE=F
CM029558.1	RepeatMasker	Unknown	10463918	10464023	485	-	NA	Tstart=998;Tend=1101;ID=RND-6_FAMILY-118;shortTE=F
CM029558.1	RepeatMasker	Unknown	10464198	10464410	1612	+	NA	Tstart=905;Tend=1119;ID=RND-6_FAMILY-425;shortTE=F
CM029558.1	RepeatMasker	Unknown	10464705	10464866	707	+	NA	Tstart=2645;Tend=2911;ID=RND-6_FAMILY-4261;shortTE=F
CM029558.1	RepeatMasker	Unknown	10464917	10465187	1634	+	NA	Tstart=1656;Tend=1870;ID=RND-4_FAMILY-875;shortTE=F
CM029558.1	RepeatMasker	Unknown	10464963	10465208	1317	-	NA	Tstart=1405;Tend=1645;ID=RND-1_FAMILY-527;shortTE=F
CM029558.1	RepeatMasker	Unknown	10465312	10465851	3731	-	NA	Tstart=1003;Tend=1541;ID=RND-1_FAMILY-379;shortTE=F
CM029558.1	RepeatMasker	Unknown	10465874	10466187	1878	+	NA	Tstart=1913;Tend=2221;ID=RND-5_FAMILY-347;shortTE=F
CM029558.1	RepeatMasker	Unknown	10466203	10466353	807	+	NA	Tstart=1150;Tend=1292;ID=RND-1_FAMILY-591;shortTE=F
CM029558.1	RepeatMasker	Unknown	10466992	10467541	2580	+	NA	Tstart=892;Tend=1463;ID=RND-5_FAMILY-221;shortTE=F
CM029558.1	RepeatMasker	LTR/ERV1	10467708	10468109	2103	+	NA	Tstart=846;Tend=1309;ID=RND-6_FAMILY-1988;shortTE=F
CM029558.1	RepeatMasker	RC/Helitron	10468198	10468961	5821	-	NA	Tstart=1367;Tend=2186;ID=RND-4_FAMILY-19;shortTE=F
CM029558.1	RepeatMasker	Unknown	10469386	10470066	2211	-	NA	Tstart=814;Tend=1508;ID=RND-4_FAMILY-12;shortTE=F
CM029558.1	RepeatMasker	SINE	10471468	10471726	1548	-	NA	Tstart=838;Tend=1095;ID=RND-6_FAMILY-1645;shortTE=F
CM029558.1	RepeatMasker	Unknown	10471509	10471726	1625	+	NA	Tstart=950;Tend=1166;ID=RND-5_FAMILY-1487;shortTE=F
CM029558.1	RepeatMasker	Unknown	10472921	10473104	1279	+	NA	Tstart=2816;Tend=2997;ID=RND-6_FAMILY-600;shortTE=F
CM029558.1	RepeatMasker	Unknown	10474932	10475161	1060	+	NA	Tstart=1010;Tend=1245;ID=RND-1_FAMILY-209;shortTE=F
CM029558.1	RepeatMasker	LINE/L2	10476938	10477115	1234	-	NA	Tstart=670;Tend=847;ID=RND-4_FAMILY-1948;shortTE=F
CM029558.1	RepeatMasker	Unknown	10477559	10477685	451	-	NA	Tstart=905;Tend=1075;ID=RND-6_FAMILY-5;shortTE=F
CM029558.1	RepeatMasker	Unknown	10478156	10478493	1599	-	NA	Tstart=873;Tend=1190;ID=RND-5_FAMILY-153;shortTE=F
CM029558.1	RepeatMasker	Unknown	10478592	10478713	429	-	NA	Tstart=988;Tend=1099;ID=RND-5_FAMILY-347;shortTE=F
CM029558.1	RepeatMasker	Unknown	10478617	10478742	504	+	NA	Tstart=2348;Tend=2469;ID=RND-1_FAMILY-56;shortTE=F
CM029558.1	RepeatMasker	Unknown	10479503	10479777	1042	-	NA	Tstart=333;Tend=615;ID=RND-1_FAMILY-301;shortTE=F
CM029558.1	RepeatMasker	DNA/hAT-Charlie	10479561	10479779	1659	-	NA	Tstart=954;Tend=1172;ID=RND-6_FAMILY-6777;shortTE=F
CM029558.1	RepeatMasker	Unknown	10479842	10480092	1102	-	NA	Tstart=2206;Tend=2400;ID=RND-6_FAMILY-2528;shortTE=F
CM029558.1	RepeatMasker	Unknown	10480150	10480370	1451	+	NA	Tstart=942;Tend=1172;ID=RND-1_FAMILY-232;shortTE=F
CM029558.1	RepeatMasker	Unknown	10480163	10480395	1095	-	NA	Tstart=16;Tend=257;ID=RND-1_FAMILY-709;shortTE=F
CM029558.1	RepeatMasker	LINE/L2	10480678	10480936	1310	+	NA	Tstart=5451;Tend=5711;ID=RND-5_FAMILY-10;shortTE=F
CM029558.1	RepeatMasker	Unknown	10480946	10481238	2223	-	NA	Tstart=518;Tend=808;ID=RND-5_FAMILY-3309;shortTE=F
CM029558.1	RepeatMasker	LINE/L2	10481245	10481556	2020	+	NA	Tstart=4790;Tend=5104;ID=RND-1_FAMILY-157;shortTE=F
CM029558.1	RepeatMasker	Unknown	10481987	10482305	1413	-	NA	Tstart=3360;Tend=3620;ID=RND-5_FAMILY-727;shortTE=F
CM029558.1	RepeatMasker	Unknown	10482457	10482585	599	-	NA	Tstart=1946;Tend=2078;ID=RND-1_FAMILY-801;shortTE=F
CM029558.1	RepeatMasker	Unknown	10482483	10482599	603	+	NA	Tstart=2364;Tend=2477;ID=RND-1_FAMILY-56;shortTE=F
CM029558.1	RepeatMasker	Unknown	10482683	10482894	1732	-	NA	Tstart=1004;Tend=1218;ID=RND-6_FAMILY-2174;shortTE=F
CM029558.1	RepeatMasker	Unknown	10483304	10483536	672	+	NA	Tstart=804;Tend=1054;ID=RND-1_FAMILY-537;shortTE=F
CM029558.1	RepeatMasker	Unknown	10483631	10484316	5125	-	NA	Tstart=866;Tend=1533;ID=RND-1_FAMILY-249;shortTE=F
CM029558.1	RepeatMasker	LTR/ERV1	10484329	10484472	601	-	NA	Tstart=1526;Tend=1685;ID=RND-6_FAMILY-1988;shortTE=F
CM029558.1	RepeatMasker	DNA/hAT-Charlie	10484701	10484922	1558	-	NA	Tstart=956;Tend=1178;ID=RND-6_FAMILY-6777;shortTE=F
CM029558.1	RepeatMasker	LTR/ERV1	10484707	10485139	1556	+	NA	Tstart=846;Tend=1272;ID=RND-6_FAMILY-1988;shortTE=F
CM029558.1	RepeatMasker	Unknown	10484993	10485239	595	+	NA	Tstart=814;Tend=1035;ID=RND-4_FAMILY-12;shortTE=F
CM029558.1	RepeatMasker	Unknown	10485463	10486008	2668	+	NA	Tstart=984;Tend=1374;ID=RND-6_FAMILY-6551;shortTE=F;TEgroup=ctg_13|RND-6_FAMILY-6551|14
CM029558.1	RepeatMasker	Unknown	10486032	10486198	434	-	NA	Tstart=1110;Tend=1286;ID=RND-1_FAMILY-371;shortTE=F
CM029558.1	RepeatMasker	DNA/hAT-Charlie	10487079	10487283	1308	-	NA	Tstart=959;Tend=1173;ID=RND-6_FAMILY-6777;shortTE=F
CM029558.1	RepeatMasker	Unknown	10487578	10487996	2367	-	NA	Tstart=1962;Tend=2389;ID=RND-5_FAMILY-727;shortTE=F
CM029558.1	RepeatMasker	Unknown	10489631	10490185	1967	-	NA	Tstart=922;Tend=1510;ID=RND-6_FAMILY-5246;shortTE=F
CM029558.1	RepeatMasker	Unknown	10490901	10491323	3472	-	NA	Tstart=854;Tend=1276;ID=RND-6_FAMILY-43;shortTE=F
CM029558.1	RepeatMasker	Unknown	10493384	10493657	1427	-	NA	Tstart=926;Tend=1136;ID=RND-6_FAMILY-5246;shortTE=F
CM029558.1	RepeatMasker	Unknown	10493618	10494220	1726	+	NA	Tstart=466;Tend=1254;ID=RND-6_FAMILY-2100;shortTE=F;TEgroup=ctg_13|RND-6_FAMILY-2100|1
CM029558.1	RepeatMasker	Unknown	10494208	10494416	610	+	NA	Tstart=2292;Tend=2478;ID=RND-1_FAMILY-56;shortTE=F
CM029558.1	RepeatMasker	DNA/Academ-1	10494259	10494377	644	+	NA	Tstart=1658;Tend=1776;ID=RND-6_FAMILY-2507;shortTE=F
CM029558.1	RepeatMasker	Unknown	10494696	10494811	576	-	NA	Tstart=2821;Tend=2911;ID=RND-6_FAMILY-4261;shortTE=F
CM029558.1	RepeatMasker	LINE/L2	10494959	10495151	602	-	NA	Tstart=4816;Tend=5079;ID=RND-1_FAMILY-157;shortTE=F
CM029558.1	RepeatMasker	LINE/L2	10497747	10498054	2555	+	NA	Tstart=5414;Tend=5721;ID=RND-5_FAMILY-10;shortTE=F
CM029558.1	RepeatMasker	Unknown	10498062	10498653	1804	-	NA	Tstart=375;Tend=774;ID=RND-5_FAMILY-3309;shortTE=F;TEgroup=ctg_13|RND-5_FAMILY-3309|6
CM029558.1	RepeatMasker	Unknown	10498917	10499888	1951	-	NA	Tstart=923;Tend=1517;ID=RND-6_FAMILY-5246;shortTE=F
CM029558.1	RepeatMasker	DNA/hAT-Charlie	10499671	10499919	1395	-	NA	Tstart=926;Tend=1172;ID=RND-6_FAMILY-6777;shortTE=F
CM029558.1	RepeatMasker	Unknown	10500027	10500506	1733	-	NA	Tstart=999;Tend=1493;ID=RND-6_FAMILY-6551;shortTE=F
CM029558.1	RepeatMasker	Unknown	10500729	10500976	957	-	NA	Tstart=2531;Tend=2775;ID=RND-1_FAMILY-512;shortTE=F
CM029558.1	RepeatMasker	SINE	10500758	10500988	1504	+	NA	Tstart=836;Tend=1066;ID=RND-6_FAMILY-1645;shortTE=F
CM029558.1	RepeatMasker	Unknown	10502010	10502353	863	-	NA	Tstart=962;Tend=1483;ID=RND-4_FAMILY-12;shortTE=F
CM029558.1	RepeatMasker	DNA/hAT-Charlie	10502716	10502936	1522	+	NA	Tstart=953;Tend=1173;ID=RND-6_FAMILY-6777;shortTE=F
CM029558.1	RepeatMasker	Unknown	10503436	10503620	647	-	NA	Tstart=1667;Tend=1867;ID=RND-5_FAMILY-868;shortTE=F
CM029558.1	RepeatMasker	Unknown	10504284	10504451	509	-	NA	Tstart=2849;Tend=3011;ID=RND-5_FAMILY-3489;shortTE=F
CM029558.1	RepeatMasker	DNA	10504963	10505542	2173	+	NA	Tstart=340;Tend=973;ID=RND-6_FAMILY-1340;shortTE=F
CM029558.1	RepeatMasker	LTR/ERV1	10505844	10506267	2073	+	NA	Tstart=876;Tend=1305;ID=RND-6_FAMILY-1988;shortTE=F
CM029558.1	RepeatMasker	Unknown	10506593	10506849	1195	-	NA	Tstart=112;Tend=370;ID=RND-6_FAMILY-1499;shortTE=F
CM029558.1	RepeatMasker	LTR/ERV1	10506630	10506854	1651	+	NA	Tstart=1088;Tend=1313;ID=RND-6_FAMILY-1988;shortTE=F
CM029558.1	RepeatMasker	Unknown	10507542	10507773	978	-	NA	Tstart=1655;Tend=1870;ID=RND-4_FAMILY-875;shortTE=F
CM029558.1	RepeatMasker	Unknown	10507570	10507817	770	+	NA	Tstart=927;Tend=1166;ID=RND-6_FAMILY-2033;shortTE=F
CM029558.1	RepeatMasker	Unknown	10508114	10508273	807	+	NA	Tstart=801;Tend=1064;ID=RND-6_FAMILY-6610;shortTE=T;TEgroup=ctg_13|RND-6_FAMILY-6610|2
CM029558.1	RepeatMasker	Unknown	10513096	10513200	443	-	NA	Tstart=948;Tend=1092;ID=RND-6_FAMILY-4706;shortTE=F
CM029558.1	RepeatMasker	Unknown	10513449	10514319	818	+	NA	Tstart=794;Tend=2160;ID=RND-1_FAMILY-501;shortTE=F;TEgroup=ctg_13|RND-1_FAMILY-501|1
CM029558.1	RepeatMasker	Unknown	10515164	10515966	4665	+	NA	Tstart=993;Tend=1774;ID=RND-1_FAMILY-843;shortTE=F
CM029558.1	RepeatMasker	Unknown	10515690	10516043	2439	-	NA	Tstart=992;Tend=1326;ID=RND-6_FAMILY-6551;shortTE=F
CM029558.1	RepeatMasker	Unknown	10516468	10516604	836	+	NA	Tstart=892;Tend=1044;ID=RND-6_FAMILY-1439;shortTE=F
CM029558.1	RepeatMasker	DNA/hAT-Charlie	10516657	10516833	1066	+	NA	Tstart=957;Tend=1130;ID=RND-6_FAMILY-6777;shortTE=F
CM029558.1	RepeatMasker	DNA/CMC-EnSpm	10518550	10518801	1011	+	NA	Tstart=4175;Tend=4423;ID=RND-6_FAMILY-9514;shortTE=F
CM029558.1	RepeatMasker	Unknown	10518586	10518798	1755	-	NA	Tstart=951;Tend=1163;ID=RND-5_FAMILY-1487;shortTE=F
CM029558.1	RepeatMasker	DNA/hAT-Charlie	10520226	10520440	1558	-	NA	Tstart=956;Tend=1170;ID=RND-6_FAMILY-6777;shortTE=F
CM029558.1	RepeatMasker	Unknown	10520572	10520689	542	+	NA	Tstart=927;Tend=1031;ID=RND-1_FAMILY-102;shortTE=F
CM029558.1	RepeatMasker	Unknown	10521076	10521215	461	-	NA	Tstart=909;Tend=1051;ID=RND-1_FAMILY-801;shortTE=F
CM029558.1	RepeatMasker	Unknown	10521131	10521266	704	+	NA	Tstart=2348;Tend=2477;ID=RND-1_FAMILY-56;shortTE=F
CM029558.1	RepeatMasker	Unknown	10521341	10521480	865	+	NA	Tstart=2621;Tend=2765;ID=RND-5_FAMILY-727;shortTE=F
CM029558.1	RepeatMasker	Unknown	10521668	10521914	1671	+	NA	Tstart=821;Tend=1032;ID=RND-4_FAMILY-12;shortTE=F
CM029558.1	RepeatMasker	LINE/L2	10522601	10522723	603	+	NA	Tstart=1614;Tend=1742;ID=RND-5_FAMILY-309;shortTE=F
CM029558.1	RepeatMasker	Unknown	10523086	10523192	604	-	NA	Tstart=909;Tend=1018;ID=RND-1_FAMILY-801;shortTE=F
CM029558.1	RepeatMasker	Unknown	10524190	10524444	538	+	NA	Tstart=1437;Tend=1850;ID=RND-5_FAMILY-2425;shortTE=T;TEgroup=ctg_13|RND-5_FAMILY-2425|1
CM029558.1	RepeatMasker	Unknown	10524947	10525208	1760	-	NA	Tstart=948;Tend=1166;ID=RND-5_FAMILY-1487;shortTE=F
CM029558.1	RepeatMasker	Unknown	10524979	10525231	1530	+	NA	Tstart=1756;Tend=2009;ID=RND-1_FAMILY-204;shortTE=F
CM029558.1	RepeatMasker	Unknown	10526389	10526489	459	-	NA	Tstart=1676;Tend=1855;ID=RND-6_FAMILY-4370;shortTE=T;TEgroup=ctg_13|RND-6_FAMILY-4370|4
CM029558.1	RepeatMasker	Unknown	10526538	10526774	909	+	NA	Tstart=1530;Tend=1765;ID=RND-5_FAMILY-2256;shortTE=F
CM029558.1	RepeatMasker	Unknown	10526799	10526946	631	-	NA	Tstart=1658;Tend=1826;ID=RND-6_FAMILY-4370;shortTE=F
CM029558.1	RepeatMasker	Unknown	10527532	10528034	1923	-	NA	Tstart=1467;Tend=1945;ID=RND-1_FAMILY-145;shortTE=F
CM029558.1	RepeatMasker	Unknown	10528116	10528228	710	-	NA	Tstart=2819;Tend=2911;ID=RND-6_FAMILY-4261;shortTE=F
CM029558.1	RepeatMasker	LINE/L2	10528596	10528782	1557	-	NA	Tstart=340;Tend=526;ID=RND-6_FAMILY-691;shortTE=F
CM029558.1	RepeatMasker	Unknown	10528878	10529028	598	-	NA	Tstart=892;Tend=1141;ID=RND-5_FAMILY-246;shortTE=F
CM029558.1	RepeatMasker	Unknown	10531533	10531743	956	+	NA	Tstart=906;Tend=1110;ID=RND-6_FAMILY-1326;shortTE=F
CM029558.1	RepeatMasker	Unknown	10532322	10532434	529	-	NA	Tstart=944;Tend=1053;ID=RND-6_FAMILY-35;shortTE=F
CM029558.1	RepeatMasker	Unknown	10532518	10532629	471	-	NA	Tstart=1808;Tend=1888;ID=RND-5_FAMILY-2829;shortTE=F
CM029558.1	RepeatMasker	Unknown	10532633	10532763	449	-	NA	Tstart=1104;Tend=1230;ID=RND-1_FAMILY-209;shortTE=F
CM029558.1	RepeatMasker	Unknown	10533831	10534006	439	-	NA	Tstart=1262;Tend=1427;ID=RND-1_FAMILY-508;shortTE=F
CM029558.1	RepeatMasker	Unknown	10533902	10534020	749	+	NA	Tstart=2821;Tend=2935;ID=RND-6_FAMILY-4261;shortTE=F
CM029558.1	RepeatMasker	Unknown	10536381	10537015	1644	+	NA	Tstart=1458;Tend=1973;ID=RND-6_FAMILY-825;shortTE=T;TEgroup=ctg_13|RND-6_FAMILY-825|1
CM029558.1	RepeatMasker	LINE/L2	10536394	10536799	2003	-	NA	Tstart=4541;Tend=4905;ID=RND-5_FAMILY-587;shortTE=F
CM029558.1	RepeatMasker	Unknown	10538630	10538814	652	+	NA	Tstart=630;Tend=820;ID=RND-1_FAMILY-658;shortTE=F
CM029558.1	RepeatMasker	Unknown	10538919	10539149	1363	+	NA	Tstart=1001;Tend=1228;ID=RND-1_FAMILY-198;shortTE=F
CM029558.1	RepeatMasker	Unknown	10540716	10540836	543	-	NA	Tstart=1473;Tend=1590;ID=RND-6_FAMILY-4176;shortTE=F
CM029558.1	RepeatMasker	DNA/Kolobok-E	10541607	10541723	571	+	NA	Tstart=922;Tend=1029;ID=RND-6_FAMILY-610;shortTE=F
CM029558.1	RepeatMasker	Unknown	10541963	10542203	1593	-	NA	Tstart=955;Tend=1174;ID=RND-1_FAMILY-232;shortTE=F
CM029558.1	RepeatMasker	Unknown	10542813	10543031	1595	+	NA	Tstart=1424;Tend=1645;ID=RND-1_FAMILY-527;shortTE=F
CM029558.1	RepeatMasker	Unknown	10543054	10543582	4447	+	NA	Tstart=936;Tend=1466;ID=RND-5_FAMILY-2820;shortTE=F
CM029558.1	RepeatMasker	Unknown	10543773	10543920	807	-	NA	Tstart=910;Tend=1057;ID=RND-6_FAMILY-62;shortTE=F
CM029558.1	RepeatMasker	LINE/L2	10544908	10545037	693	+	NA	Tstart=3242;Tend=3371;ID=RND-5_FAMILY-1059;shortTE=F
CM029558.1	RepeatMasker	Unknown	10545335	10545442	597	+	NA	Tstart=919;Tend=1025;ID=RND-6_FAMILY-1885;shortTE=F
CM029558.1	RepeatMasker	LTR/Pao	10545574	10546243	5329	+	NA	Tstart=880;Tend=1566;ID=RND-4_FAMILY-53;shortTE=F
CM029558.1	RepeatMasker	Unknown	10546299	10546470	789	-	NA	Tstart=1004;Tend=1177;ID=RND-6_FAMILY-118;shortTE=F
CM029558.1	RepeatMasker	Unknown	10546476	10546701	1618	-	NA	Tstart=906;Tend=1130;ID=RND-6_FAMILY-425;shortTE=F
CM029558.1	RepeatMasker	Unknown	10548258	10548445	786	+	NA	Tstart=2008;Tend=2183;ID=RND-6_FAMILY-6331;shortTE=F
CM029558.1	RepeatMasker	LTR/ERV1	10549512	10549988	2345	-	NA	Tstart=843;Tend=1306;ID=RND-6_FAMILY-1988;shortTE=F
CM029558.1	RepeatMasker	Unknown	10550216	10550405	491	-	NA	Tstart=2306;Tend=2478;ID=RND-1_FAMILY-56;shortTE=F
CM029558.1	RepeatMasker	SINE	10551272	10551490	1496	-	NA	Tstart=837;Tend=1055;ID=RND-6_FAMILY-1645;shortTE=F
CM029558.1	RepeatMasker	Unknown	10551716	10551863	713	+	NA	Tstart=909;Tend=1025;ID=RND-1_FAMILY-580;shortTE=F
CM029558.1	RepeatMasker	Unknown	10551901	10552028	802	-	NA	Tstart=899;Tend=1007;ID=RND-6_FAMILY-4706;shortTE=F
CM029558.1	RepeatMasker	Unknown	10553462	10553744	1462	+	NA	Tstart=952;Tend=1170;ID=RND-1_FAMILY-232;shortTE=F
CM029558.1	RepeatMasker	Unknown	10555813	10555957	821	+	NA	Tstart=2047;Tend=2192;ID=RND-6_FAMILY-6331;shortTE=F
CM029558.1	RepeatMasker	DNA/Kolobok-E	10556059	10556288	801	+	NA	Tstart=809;Tend=1031;ID=RND-6_FAMILY-610;shortTE=F
CM029558.1	RepeatMasker	Unknown	10556821	10557057	1506	+	NA	Tstart=922;Tend=1139;ID=RND-6_FAMILY-5246;shortTE=F
CM029558.1	RepeatMasker	Unknown	10557110	10557258	491	+	NA	Tstart=2332;Tend=2474;ID=RND-1_FAMILY-56;shortTE=F
CM029558.1	RepeatMasker	Unknown	10557726	10557966	1132	-	NA	Tstart=2527;Tend=2756;ID=RND-1_FAMILY-512;shortTE=F
CM029558.1	RepeatMasker	DNA/hAT-Charlie	10557746	10557958	1488	-	NA	Tstart=959;Tend=1171;ID=RND-6_FAMILY-6777;shortTE=F
CM029558.1	RepeatMasker	DNA/Maverick	10560017	10560175	1236	-	NA	Tstart=6965;Tend=7123;ID=RND-6_FAMILY-5365;shortTE=F
CM029558.1	RepeatMasker	Unknown	10561364	10561564	855	+	NA	Tstart=1003;Tend=1196;ID=RND-1_FAMILY-843;shortTE=F
CM029558.1	RepeatMasker	Unknown	10561674	10562097	3303	+	NA	Tstart=935;Tend=1378;ID=RND-3_FAMILY-549;shortTE=F
CM029558.1	RepeatMasker	Unknown	10562127	10562368	884	-	NA	Tstart=2591;Tend=2826;ID=RND-5_FAMILY-1083;shortTE=F
CM029558.1	RepeatMasker	Unknown	10562638	10562788	1068	+	NA	Tstart=1480;Tend=1578;ID=RND-1_FAMILY-527;shortTE=F
CM029558.1	RepeatMasker	Unknown	10563132	10563409	1166	+	NA	Tstart=849;Tend=1259;ID=RND-1_FAMILY-325;shortTE=F;TEgroup=ctg_13|RND-1_FAMILY-325|1
CM029558.1	RepeatMasker	DNA/Crypton-I	10563416	10563822	2167	-	NA	Tstart=841;Tend=1453;ID=RND-5_FAMILY-366;shortTE=F;TEgroup=ctg_13|RND-5_FAMILY-366|2
CM029558.1	RepeatMasker	Unknown	10563837	10564099	783	-	NA	Tstart=735;Tend=983;ID=RND-6_FAMILY-2231;shortTE=F;TEgroup=ctg_13|RND-6_FAMILY-2231|1
CM029558.1	RepeatMasker	Unknown	10564100	10564292	916	-	NA	Tstart=3317;Tend=3538;ID=RND-6_FAMILY-2702;shortTE=F
CM029558.1	RepeatMasker	Unknown	10564896	10565050	477	-	NA	Tstart=905;Tend=1073;ID=RND-6_FAMILY-5;shortTE=F
CM029558.1	RepeatMasker	DNA/TcMar-Fot1	10565284	10565482	1022	+	NA	Tstart=1988;Tend=2199;ID=RND-6_FAMILY-6881;shortTE=F
CM029558.1	RepeatMasker	LINE/L2	10565489	10565656	1178	-	NA	Tstart=685;Tend=855;ID=RND-5_FAMILY-363;shortTE=F
CM029558.1	RepeatMasker	SINE	10566114	10566329	1509	+	NA	Tstart=838;Tend=1055;ID=RND-6_FAMILY-1645;shortTE=F
CM029558.1	RepeatMasker	Unknown	10566346	10566515	621	+	NA	Tstart=1763;Tend=1927;ID=RND-5_FAMILY-153;shortTE=F
CM029558.1	RepeatMasker	Unknown	10567059	10567159	470	+	NA	Tstart=215;Tend=311;ID=RND-6_FAMILY-5354;shortTE=F
CM029558.1	RepeatMasker	DNA/hAT-Charlie	10567077	10567297	1583	+	NA	Tstart=953;Tend=1173;ID=RND-6_FAMILY-6777;shortTE=F
CM029558.1	RepeatMasker	DNA/hAT-Charlie	10567566	10567779	1695	+	NA	Tstart=964;Tend=1178;ID=RND-6_FAMILY-6777;shortTE=F
CM029558.1	RepeatMasker	Unknown	10568070	10568239	1026	-	NA	Tstart=492;Tend=660;ID=RND-6_FAMILY-7922;shortTE=F
CM029558.1	RepeatMasker	Unknown	10568481	10568724	1103	-	NA	Tstart=1405;Tend=1655;ID=RND-1_FAMILY-527;shortTE=F
CM029558.1	RepeatMasker	Unknown	10569535	10569724	1143	-	NA	Tstart=895;Tend=1082;ID=RND-6_FAMILY-1098;shortTE=F
CM029558.1	RepeatMasker	Unknown	10570225	10570477	1511	-	NA	Tstart=925;Tend=1145;ID=RND-6_FAMILY-5246;shortTE=F
CM029558.1	RepeatMasker	Unknown	10570502	10570909	530	+	NA	Tstart=1169;Tend=1576;ID=RND-5_FAMILY-1485;shortTE=F
CM029558.1	RepeatMasker	DNA/hAT-Charlie	10570687	10570908	1433	+	NA	Tstart=953;Tend=1174;ID=RND-6_FAMILY-6777;shortTE=F
CM029558.1	RepeatMasker	Unknown	10571127	10571438	1201	-	NA	Tstart=819;Tend=1033;ID=RND-4_FAMILY-12;shortTE=F
CM029558.1	RepeatMasker	LINE/Penelope	10571518	10571939	3499	+	NA	Tstart=827;Tend=1249;ID=RND-6_FAMILY-5891;shortTE=F
CM029558.1	RepeatMasker	Unknown	10573689	10574158	3577	-	NA	Tstart=936;Tend=1378;ID=RND-3_FAMILY-549;shortTE=F
CM029558.1	RepeatMasker	DNA/hAT-Charlie	10574410	10574622	1422	+	NA	Tstart=957;Tend=1169;ID=RND-6_FAMILY-6777;shortTE=F
CM029558.1	RepeatMasker	Unknown	10575319	10575565	1635	+	NA	Tstart=906;Tend=1119;ID=RND-6_FAMILY-425;shortTE=F
CM029558.1	RepeatMasker	Unknown	10575822	10576195	2622	-	NA	Tstart=859;Tend=1228;ID=RND-6_FAMILY-1297;shortTE=F
CM029558.1	RepeatMasker	Unknown	10576979	10577113	484	-	NA	Tstart=2349;Tend=2478;ID=RND-1_FAMILY-56;shortTE=F
CM029558.1	RepeatMasker	LTR/Pao	10577377	10577631	784	-	NA	Tstart=2324;Tend=2582;ID=RND-4_FAMILY-53;shortTE=F
CM029558.1	RepeatMasker	Unknown	10577416	10577634	1784	-	NA	Tstart=904;Tend=1122;ID=RND-6_FAMILY-425;shortTE=F
CM029558.1	RepeatMasker	SINE	10578557	10578824	1116	+	NA	Tstart=1451;Tend=1708;ID=RND-6_FAMILY-1645;shortTE=F
CM029558.1	RepeatMasker	Unknown	10578802	10578962	784	+	NA	Tstart=2333;Tend=2478;ID=RND-1_FAMILY-56;shortTE=F
CM029558.1	RepeatMasker	Unknown	10579204	10579531	1299	-	NA	Tstart=4177;Tend=4498;ID=RND-1_FAMILY-427;shortTE=F
CM029558.1	RepeatMasker	Unknown	10579958	10580186	1127	+	NA	Tstart=312;Tend=537;ID=RND-5_FAMILY-2715;shortTE=F
CM029558.1	RepeatMasker	SINE	10579983	10580197	1480	+	NA	Tstart=840;Tend=1054;ID=RND-6_FAMILY-1645;shortTE=F
CM029558.1	RepeatMasker	Unknown	10581872	10582123	1453	+	NA	Tstart=4355;Tend=4595;ID=RND-6_FAMILY-4001;shortTE=F
CM029558.1	RepeatMasker	DNA/hAT-Charlie	10583015	10583212	1414	-	NA	Tstart=958;Tend=1156;ID=RND-6_FAMILY-6777;shortTE=F
CM029558.1	RepeatMasker	Unknown	10583017	10583262	897	-	NA	Tstart=1384;Tend=1634;ID=RND-4_FAMILY-349;shortTE=F
CM029558.1	RepeatMasker	Unknown	10583678	10584477	2572	+	NA	Tstart=1552;Tend=2332;ID=RND-6_FAMILY-4018;shortTE=F
CM029558.1	RepeatMasker	Unknown	10584633	10585577	4708	+	NA	Tstart=776;Tend=1713;ID=RND-6_FAMILY-302;shortTE=F
CM029558.1	RepeatMasker	DNA/hAT	10585578	10586048	3465	-	NA	Tstart=447;Tend=903;ID=RND-5_FAMILY-2448;shortTE=F
CM029558.1	RepeatMasker	Unknown	10586050	10586275	1277	+	NA	Tstart=1701;Tend=1925;ID=RND-6_FAMILY-302;shortTE=F
CM029558.1	RepeatMasker	SINE	10586677	10586940	1643	-	NA	Tstart=838;Tend=1098;ID=RND-6_FAMILY-1645;shortTE=F
CM029558.1	RepeatMasker	Unknown	10586708	10587021	1646	-	NA	Tstart=913;Tend=1174;ID=RND-6_FAMILY-5246;shortTE=F
CM029558.1	RepeatMasker	DNA/hAT-Charlie	10588674	10588867	1084	+	NA	Tstart=960;Tend=1179;ID=RND-6_FAMILY-6777;shortTE=F
CM029558.1	RepeatMasker	Unknown	10591238	10591545	2125	+	NA	Tstart=698;Tend=991;ID=RND-6_FAMILY-1374;shortTE=F
CM029558.1	RepeatMasker	LTR/Copia	10591928	10592475	1770	+	NA	Tstart=697;Tend=1330;ID=RND-5_FAMILY-2337;shortTE=F
CM029558.1	RepeatMasker	LINE/Penelope	10592974	10593101	1095	+	NA	Tstart=1751;Tend=1878;ID=RND-6_FAMILY-681;shortTE=F
CM029558.1	RepeatMasker	DNA/Maverick	10593349	10593544	691	-	NA	Tstart=6965;Tend=7143;ID=RND-6_FAMILY-5365;shortTE=F
CM029558.1	RepeatMasker	Unknown	10593373	10593547	713	+	NA	Tstart=2825;Tend=2980;ID=RND-6_FAMILY-600;shortTE=F
CM029558.1	RepeatMasker	Unknown	10593737	10593887	1078	-	NA	Tstart=2825;Tend=2973;ID=RND-6_FAMILY-600;shortTE=F
CM029558.1	RepeatMasker	Unknown	10594335	10594493	622	-	NA	Tstart=1650;Tend=1855;ID=RND-6_FAMILY-4370;shortTE=F
CM029558.1	RepeatMasker	Unknown	10594642	10595076	1507	+	NA	Tstart=855;Tend=1169;ID=RND-5_FAMILY-1487;shortTE=F
CM029558.1	RepeatMasker	LTR/ERV1	10594846	10595077	1601	+	NA	Tstart=839;Tend=1066;ID=RND-6_FAMILY-1988;shortTE=F
CM029558.1	RepeatMasker	LINE/L2	10594853	10595115	1035	-	NA	Tstart=1731;Tend=1986;ID=RND-6_FAMILY-6312;shortTE=F
CM029558.1	RepeatMasker	Unknown	10595071	10595254	673	+	NA	Tstart=1055;Tend=1240;ID=RND-4_FAMILY-875;shortTE=F
CM029558.1	RepeatMasker	Unknown	10595354	10595517	1298	+	NA	Tstart=957;Tend=1121;ID=RND-6_FAMILY-35;shortTE=F
CM029558.1	RepeatMasker	LTR/ERV1	10596188	10596605	2311	-	NA	Tstart=845;Tend=1315;ID=RND-6_FAMILY-1988;shortTE=F
CM029558.1	RepeatMasker	Unknown	10597189	10597799	3178	+	NA	Tstart=5161;Tend=6056;ID=RND-1_FAMILY-108;shortTE=F;TEgroup=ctg_13|RND-1_FAMILY-108|23
CM029558.1	RepeatMasker	Unknown	10597872	10598335	1826	+	NA	Tstart=1363;Tend=1820;ID=RND-1_FAMILY-56;shortTE=F
CM029558.1	RepeatMasker	Unknown	10598516	10598826	2256	-	NA	Tstart=704;Tend=1042;ID=RND-6_FAMILY-1374;shortTE=F
CM029558.1	RepeatMasker	Unknown	10599589	10599833	1131	+	NA	Tstart=237;Tend=485;ID=RND-1_FAMILY-204;shortTE=F
CM029558.1	RepeatMasker	DNA/hAT-Charlie	10599621	10599856	1298	-	NA	Tstart=933;Tend=1173;ID=RND-6_FAMILY-6777;shortTE=F
CM029558.1	RepeatMasker	Unknown	10600791	10601064	1405	-	NA	Tstart=577;Tend=1167;ID=RND-5_FAMILY-866;shortTE=F
CM029558.1	RepeatMasker	LTR/ERV1	10601065	10601275	1612	+	NA	Tstart=1094;Tend=1302;ID=RND-6_FAMILY-1988;shortTE=F
CM029558.1	RepeatMasker	Unknown	10601066	10601304	1006	+	NA	Tstart=1590;Tend=1830;ID=RND-1_FAMILY-250;shortTE=F
CM029558.1	RepeatMasker	Unknown	10601596	10601833	574	-	NA	Tstart=1074;Tend=1350;ID=RND-1_FAMILY-75;shortTE=F
CM029558.1	RepeatMasker	Unknown	10602253	10602385	738	-	NA	Tstart=970;Tend=1097;ID=RND-1_FAMILY-137;shortTE=F
CM029558.1	RepeatMasker	LTR/ERV1	10602836	10603052	1644	+	NA	Tstart=1089;Tend=1305;ID=RND-6_FAMILY-1988;shortTE=F
CM029558.1	RepeatMasker	LINE/Penelope	10603935	10604201	1206	+	NA	Tstart=831;Tend=1091;ID=RND-6_FAMILY-5891;shortTE=F
CM029558.1	RepeatMasker	DNA/hAT-Charlie	10604660	10604871	1633	-	NA	Tstart=959;Tend=1170;ID=RND-6_FAMILY-6777;shortTE=F
CM029558.1	RepeatMasker	Unknown	10605218	10605460	1450	+	NA	Tstart=1726;Tend=1972;ID=RND-1_FAMILY-204;shortTE=F
CM029558.1	RepeatMasker	LTR/ERV1	10605245	10605478	1693	+	NA	Tstart=1090;Tend=1325;ID=RND-6_FAMILY-1988;shortTE=F
CM029558.1	RepeatMasker	Unknown	10606426	10606655	1225	+	NA	Tstart=1003;Tend=1235;ID=RND-4_FAMILY-875;shortTE=F
CM029558.1	RepeatMasker	Unknown	10607183	10607296	1371	-	NA	Tstart=4278;Tend=4498;ID=RND-6_FAMILY-1277;shortTE=F
CM029558.1	RepeatMasker	Unknown	10607297	10607520	1422	+	NA	Tstart=1268;Tend=1493;ID=RND-6_FAMILY-2174;shortTE=F
CM029558.1	RepeatMasker	DNA/hAT-Charlie	10607592	10607799	1275	+	NA	Tstart=959;Tend=1177;ID=RND-6_FAMILY-6777;shortTE=F
CM029558.1	RepeatMasker	Unknown	10609491	10609707	1651	+	NA	Tstart=1652;Tend=1869;ID=RND-4_FAMILY-875;shortTE=F
CM029558.1	RepeatMasker	Unknown	10609854	10610812	5176	-	NA	Tstart=1276;Tend=2463;ID=RND-5_FAMILY-721;shortTE=F
CM029558.1	RepeatMasker	Unknown	10610867	10611080	1090	-	NA	Tstart=839;Tend=1058;ID=RND-6_FAMILY-1517;shortTE=F
CM029558.1	RepeatMasker	Unknown	10611469	10611894	592	-	NA	Tstart=825;Tend=1263;ID=RND-1_FAMILY-234;shortTE=F;TEgroup=ctg_13|RND-1_FAMILY-234|2
CM029558.1	RepeatMasker	Unknown	10611915	10612117	851	+	NA	Tstart=2085;Tend=2279;ID=RND-6_FAMILY-600;shortTE=F
CM029558.1	RepeatMasker	Unknown	10612256	10612532	1457	-	NA	Tstart=872;Tend=1125;ID=RND-6_FAMILY-2033;shortTE=F
CM029558.1	RepeatMasker	Unknown	10614573	10615050	1314	+	NA	Tstart=992;Tend=1505;ID=RND-1_FAMILY-804;shortTE=F
CM029558.1	RepeatMasker	Unknown	10614739	10615059	2543	-	NA	Tstart=865;Tend=1176;ID=RND-6_FAMILY-41;shortTE=F
CM029558.1	RepeatMasker	Unknown	10615792	10616007	1364	-	NA	Tstart=722;Tend=927;ID=RND-6_FAMILY-2653;shortTE=F
CM029558.1	RepeatMasker	SINE	10616447	10616692	1444	+	NA	Tstart=829;Tend=1070;ID=RND-6_FAMILY-1645;shortTE=F
CM029558.1	RepeatMasker	Unknown	10617188	10617454	1438	+	NA	Tstart=818;Tend=1041;ID=RND-4_FAMILY-12;shortTE=F
CM029558.1	RepeatMasker	Unknown	10617559	10617741	1589	+	NA	Tstart=861;Tend=1043;ID=RND-6_FAMILY-1297;shortTE=F
CM029558.1	RepeatMasker	Unknown	10617938	10618101	1191	+	NA	Tstart=1039;Tend=1230;ID=RND-6_FAMILY-1297;shortTE=F
CM029558.1	RepeatMasker	LINE/Penelope	10618306	10618408	635	-	NA	Tstart=845;Tend=951;ID=RND-6_FAMILY-5891;shortTE=F
CM029558.1	RepeatMasker	Unknown	10619267	10619461	1250	-	NA	Tstart=905;Tend=1125;ID=RND-6_FAMILY-425;shortTE=F
CM029558.1	RepeatMasker	LTR/ERV1	10619269	10619633	985	-	NA	Tstart=974;Tend=1306;ID=RND-6_FAMILY-1988;shortTE=F
CM029558.1	RepeatMasker	Unknown	10619638	10620098	2986	-	NA	Tstart=1388;Tend=1866;ID=RND-1_FAMILY-35;shortTE=F
CM029558.1	RepeatMasker	Unknown	10620374	10620621	1771	-	NA	Tstart=909;Tend=1122;ID=RND-6_FAMILY-425;shortTE=F
CM029558.1	RepeatMasker	LTR/ERV1	10620406	10620676	1367	-	NA	Tstart=1039;Tend=1305;ID=RND-6_FAMILY-1988;shortTE=F
CM029558.1	RepeatMasker	Unknown	10622441	10622826	1908	-	NA	Tstart=936;Tend=1348;ID=RND-6_FAMILY-7320;shortTE=F
CM029558.1	RepeatMasker	LTR/ERV1	10623308	10623979	2370	+	NA	Tstart=1090;Tend=1762;ID=RND-6_FAMILY-1988;shortTE=F
CM029558.1	RepeatMasker	DNA	10623310	10624831	1989	-	NA	Tstart=352;Tend=1301;ID=RND-6_FAMILY-1340;shortTE=F;TEgroup=ctg_13|RND-6_FAMILY-1340|2
CM029558.1	RepeatMasker	Unknown	10624997	10625116	689	-	NA	Tstart=3881;Tend=4005;ID=RND-6_FAMILY-825;shortTE=F
CM029558.1	RepeatMasker	Unknown	10625846	10626015	706	-	NA	Tstart=879;Tend=1063;ID=RND-1_FAMILY-232;shortTE=F
CM029558.1	RepeatMasker	LTR/Pao	10626584	10626830	852	-	NA	Tstart=236;Tend=482;ID=RND-4_FAMILY-53;shortTE=F
CM029558.1	RepeatMasker	Unknown	10626614	10627350	2295	-	NA	Tstart=955;Tend=1697;ID=RND-1_FAMILY-232;shortTE=F
CM029558.1	RepeatMasker	Unknown	10628501	10628677	729	+	NA	Tstart=2851;Tend=3023;ID=RND-5_FAMILY-3489;shortTE=F
CM029558.1	RepeatMasker	Unknown	10628667	10628961	1696	-	NA	Tstart=4190;Tend=4483;ID=RND-6_FAMILY-1277;shortTE=F
CM029558.1	RepeatMasker	Unknown	10629271	10629565	705	-	NA	Tstart=485;Tend=785;ID=RND-6_FAMILY-4091;shortTE=F
CM029558.1	RepeatMasker	Unknown	10629654	10629905	1303	-	NA	Tstart=1528;Tend=1773;ID=RND-6_FAMILY-1439;shortTE=F
CM029558.1	RepeatMasker	Unknown	10629689	10630148	1647	+	NA	Tstart=923;Tend=1423;ID=RND-6_FAMILY-5246;shortTE=F
CM029558.1	RepeatMasker	Unknown	10630261	10630449	1308	-	NA	Tstart=492;Tend=674;ID=RND-6_FAMILY-7922;shortTE=F
CM029558.1	RepeatMasker	Unknown	10630862	10631109	1351	+	NA	Tstart=925;Tend=1150;ID=RND-6_FAMILY-5246;shortTE=F
CM029558.1	RepeatMasker	Unknown	10632220	10632350	1083	-	NA	Tstart=955;Tend=1085;ID=RND-6_FAMILY-35;shortTE=F
CM029558.1	RepeatMasker	Unknown	10632619	10632889	2185	-	NA	Tstart=898;Tend=1168;ID=RND-6_FAMILY-3469;shortTE=F
CM029558.1	RepeatMasker	Unknown	10632906	10633190	2474	-	NA	Tstart=751;Tend=1035;ID=RND-4_FAMILY-349;shortTE=F
CM029558.1	RepeatMasker	Unknown	10633203	10633343	1148	+	NA	Tstart=1051;Tend=1193;ID=RND-5_FAMILY-433;shortTE=F
CM029558.1	RepeatMasker	Unknown	10635066	10635317	1417	-	NA	Tstart=916;Tend=1194;ID=RND-6_FAMILY-5246;shortTE=F
CM029558.1	RepeatMasker	Unknown	10635478	10635581	694	-	NA	Tstart=2816;Tend=2920;ID=RND-6_FAMILY-4261;shortTE=F
CM029558.1	RepeatMasker	LTR/ERV1	10635550	10635749	667	-	NA	Tstart=906;Tend=1112;ID=RND-6_FAMILY-1988;shortTE=F
CM029558.1	RepeatMasker	Unknown	10635963	10636141	873	+	NA	Tstart=2022;Tend=2191;ID=RND-6_FAMILY-6331;shortTE=F
CM029558.1	RepeatMasker	SINE	10636586	10636802	1552	+	NA	Tstart=838;Tend=1054;ID=RND-6_FAMILY-1645;shortTE=F
CM029558.1	RepeatMasker	LINE/L2	10637111	10637288	765	-	NA	Tstart=4925;Tend=5184;ID=RND-6_FAMILY-5930;shortTE=F
CM029558.1	RepeatMasker	Unknown	10637820	10638072	1360	+	NA	Tstart=908;Tend=1209;ID=RND-1_FAMILY-102;shortTE=F
CM029558.1	RepeatMasker	Unknown	10638127	10639022	3402	+	NA	Tstart=1008;Tend=1837;ID=RND-1_FAMILY-139;shortTE=F;TEgroup=ctg_13|RND-1_FAMILY-139|2
CM029558.1	RepeatMasker	Unknown	10639852	10640617	4243	-	NA	Tstart=889;Tend=1649;ID=RND-4_FAMILY-23;shortTE=F
CM029558.1	RepeatMasker	Unknown	10641479	10641807	2079	-	NA	Tstart=828;Tend=1157;ID=RND-4_FAMILY-875;shortTE=F
CM029558.1	RepeatMasker	DNA/hAT-Charlie	10642003	10642217	1559	+	NA	Tstart=956;Tend=1170;ID=RND-6_FAMILY-6777;shortTE=F
CM029558.1	RepeatMasker	DNA	10642009	10642242	817	+	NA	Tstart=1495;Tend=1728;ID=RND-1_FAMILY-196;shortTE=F
CM029558.1	RepeatMasker	SINE	10642804	10642984	1091	-	NA	Tstart=879;Tend=1053;ID=RND-6_FAMILY-1645;shortTE=F
CM029558.1	RepeatMasker	Unknown	10643000	10643172	1255	-	NA	Tstart=492;Tend=660;ID=RND-6_FAMILY-7922;shortTE=F
CM029558.1	RepeatMasker	Unknown	10643194	10644020	6133	+	NA	Tstart=947;Tend=1762;ID=RND-4_FAMILY-218;shortTE=F
CM029558.1	RepeatMasker	SINE	10645890	10646224	1689	-	NA	Tstart=832;Tend=1661;ID=RND-6_FAMILY-1645;shortTE=F;TEgroup=ctg_13|RND-6_FAMILY-1645|13
CM029558.1	RepeatMasker	Unknown	10646535	10646792	1174	+	NA	Tstart=176;Tend=407;ID=RND-1_FAMILY-801;shortTE=F
CM029558.1	RepeatMasker	DNA	10646571	10647164	1944	+	NA	Tstart=348;Tend=966;ID=RND-6_FAMILY-1340;shortTE=F
CM029558.1	RepeatMasker	DNA/Academ-1	10648078	10648181	542	-	NA	Tstart=994;Tend=1095;ID=RND-5_FAMILY-346;shortTE=F
CM029558.1	RepeatMasker	Unknown	10650127	10650248	728	-	NA	Tstart=948;Tend=1076;ID=RND-5_FAMILY-930;shortTE=F
CM029558.1	RepeatMasker	Unknown	10651451	10651771	2571	-	NA	Tstart=748;Tend=1068;ID=RND-4_FAMILY-349;shortTE=F
CM029558.1	RepeatMasker	Unknown	10651944	10652109	1263	+	NA	Tstart=1766;Tend=1933;ID=RND-6_FAMILY-13535;shortTE=F
CM029558.1	RepeatMasker	LTR/Pao	10652309	10653038	5801	-	NA	Tstart=907;Tend=1666;ID=RND-4_FAMILY-53;shortTE=F
CM029558.1	RepeatMasker	Unknown	10653247	10653417	1386	-	NA	Tstart=2255;Tend=2425;ID=RND-6_FAMILY-1277;shortTE=F
CM029558.1	RepeatMasker	Unknown	10653460	10653862	2306	-	NA	Tstart=848;Tend=1229;ID=RND-4_FAMILY-875;shortTE=F
CM029558.1	RepeatMasker	Unknown	10654079	10654324	1319	-	NA	Tstart=955;Tend=1200;ID=RND-1_FAMILY-232;shortTE=F
CM029558.1	RepeatMasker	Unknown	10654106	10654705	2063	+	NA	Tstart=922;Tend=1671;ID=RND-6_FAMILY-5246;shortTE=F
CM029558.1	RepeatMasker	Unknown	10654715	10655237	4246	-	NA	Tstart=937;Tend=1460;ID=RND-5_FAMILY-2820;shortTE=F
CM029558.1	RepeatMasker	Unknown	10655236	10655398	606	-	NA	Tstart=1647;Tend=1751;ID=RND-6_FAMILY-4370;shortTE=F
CM029558.1	RepeatMasker	Unknown	10655474	10655700	1392	+	NA	Tstart=1666;Tend=1897;ID=RND-1_FAMILY-61;shortTE=F
CM029558.1	RepeatMasker	Unknown	10655798	10656126	702	-	NA	Tstart=748;Tend=1180;ID=RND-6_FAMILY-41;shortTE=F;TEgroup=ctg_13|RND-6_FAMILY-41|3
CM029558.1	RepeatMasker	LTR/ERV1	10656545	10656762	1713	-	NA	Tstart=1088;Tend=1306;ID=RND-6_FAMILY-1988;shortTE=F
CM029558.1	RepeatMasker	Unknown	10656781	10657088	1832	+	NA	Tstart=4180;Tend=4486;ID=RND-6_FAMILY-1277;shortTE=F
CM029558.1	RepeatMasker	Unknown	10657108	10657319	1746	-	NA	Tstart=905;Tend=1122;ID=RND-6_FAMILY-425;shortTE=F
CM029558.1	RepeatMasker	SINE	10657939	10658161	1541	-	NA	Tstart=832;Tend=1054;ID=RND-6_FAMILY-1645;shortTE=F
CM029558.1	RepeatMasker	Unknown	10658561	10658755	1359	+	NA	Tstart=914;Tend=1104;ID=RND-6_FAMILY-656;shortTE=F
CM029558.1	RepeatMasker	Unknown	10658568	10658814	764	-	NA	Tstart=1618;Tend=1836;ID=RND-5_FAMILY-2079;shortTE=F
CM029558.1	RepeatMasker	Unknown	10659620	10659884	1612	+	NA	Tstart=929;Tend=1169;ID=RND-1_FAMILY-232;shortTE=F
CM029558.1	RepeatMasker	Unknown	10660940	10661099	541	-	NA	Tstart=1503;Tend=1652;ID=RND-5_FAMILY-273;shortTE=F
CM029558.1	RepeatMasker	Unknown	10661471	10661583	861	+	NA	Tstart=2396;Tend=2508;ID=RND-1_FAMILY-427;shortTE=F
CM029558.1	RepeatMasker	Unknown	10662447	10662729	1953	-	NA	Tstart=1907;Tend=2181;ID=RND-6_FAMILY-7806;shortTE=F
CM029558.1	RepeatMasker	Unknown	10663146	10663842	5785	-	NA	Tstart=860;Tend=1557;ID=RND-1_FAMILY-379;shortTE=F
CM029558.1	RepeatMasker	DNA/hAT	10663998	10664200	1385	-	NA	Tstart=713;Tend=910;ID=RND-5_FAMILY-2448;shortTE=F
CM029558.1	RepeatMasker	LTR/Pao	10664933	10665180	867	-	NA	Tstart=233;Tend=482;ID=RND-4_FAMILY-53;shortTE=F
CM029558.1	RepeatMasker	Unknown	10664963	10665181	1716	-	NA	Tstart=904;Tend=1122;ID=RND-6_FAMILY-425;shortTE=F
CM029558.1	RepeatMasker	Unknown	10665317	10665515	993	-	NA	Tstart=1664;Tend=1855;ID=RND-6_FAMILY-4370;shortTE=F
CM029558.1	RepeatMasker	SINE	10666044	10666263	974	+	NA	Tstart=813;Tend=1054;ID=RND-6_FAMILY-1645;shortTE=F
CM029558.1	RepeatMasker	Unknown	10666075	10666291	1310	-	NA	Tstart=925;Tend=1115;ID=RND-6_FAMILY-2033;shortTE=F
CM029558.1	RepeatMasker	Unknown	10666985	10667094	870	-	NA	Tstart=2357;Tend=2465;ID=RND-6_FAMILY-2638;shortTE=F
CM029558.1	RepeatMasker	Unknown	10667113	10667231	430	+	NA	Tstart=945;Tend=1052;ID=RND-1_FAMILY-801;shortTE=F
CM029558.1	RepeatMasker	DNA/Crypton-I	10667371	10667861	4398	-	NA	Tstart=834;Tend=1324;ID=RND-1_FAMILY-254;shortTE=F
CM029558.1	RepeatMasker	Unknown	10668088	10668314	1104	+	NA	Tstart=2205;Tend=2426;ID=RND-6_FAMILY-2528;shortTE=F
CM029558.1	RepeatMasker	Unknown	10668305	10668889	2016	-	NA	Tstart=924;Tend=1513;ID=RND-6_FAMILY-5246;shortTE=F
CM029558.1	RepeatMasker	LTR/ERV1	10669515	10670019	1984	+	NA	Tstart=849;Tend=1309;ID=RND-6_FAMILY-1988;shortTE=F
CM029558.1	RepeatMasker	Unknown	10670020	10670194	1491	+	NA	Tstart=289;Tend=1129;ID=RND-6_FAMILY-2200;shortTE=F
CM029558.1	RepeatMasker	Unknown	10670725	10671009	1573	-	NA	Tstart=4180;Tend=4480;ID=RND-6_FAMILY-1277;shortTE=F
CM029558.1	RepeatMasker	Unknown	10671048	10671197	936	+	NA	Tstart=1334;Tend=1491;ID=RND-6_FAMILY-2174;shortTE=F
CM029558.1	RepeatMasker	DNA/hAT-Charlie	10671594	10671756	1079	-	NA	Tstart=1004;Tend=1178;ID=RND-6_FAMILY-6777;shortTE=F
CM029558.1	RepeatMasker	Unknown	10672734	10672929	888	+	NA	Tstart=1657;Tend=1886;ID=RND-4_FAMILY-875;shortTE=F
CM029558.1	RepeatMasker	Unknown	10673347	10673468	586	-	NA	Tstart=2312;Tend=2429;ID=RND-5_FAMILY-3489;shortTE=F
CM029558.1	RepeatMasker	Unknown	10673922	10674039	455	+	NA	Tstart=934;Tend=1031;ID=RND-1_FAMILY-90;shortTE=F
CM029558.1	RepeatMasker	DNA/hAT-Charlie	10676550	10676835	1202	+	NA	Tstart=919;Tend=1175;ID=RND-6_FAMILY-6777;shortTE=F
CM029558.1	RepeatMasker	Unknown	10676895	10677998	2675	+	NA	Tstart=1012;Tend=2119;ID=RND-5_FAMILY-2550;shortTE=F
CM029558.1	RepeatMasker	RC/Helitron	10677298	10678033	5584	-	NA	Tstart=1368;Tend=2187;ID=RND-4_FAMILY-19;shortTE=F
CM029558.1	RepeatMasker	Unknown	10678761	10679060	1626	+	NA	Tstart=908;Tend=1190;ID=RND-5_FAMILY-1487;shortTE=F
CM029558.1	RepeatMasker	Unknown	10679485	10679685	1391	+	NA	Tstart=932;Tend=1131;ID=RND-4_FAMILY-1013;shortTE=F
CM029558.1	RepeatMasker	Unknown	10679688	10679792	703	-	NA	Tstart=1345;Tend=1445;ID=RND-6_FAMILY-2307;shortTE=F
CM029558.1	RepeatMasker	Unknown	10679797	10680036	2033	-	NA	Tstart=984;Tend=1224;ID=RND-1_FAMILY-124;shortTE=F
CM029558.1	RepeatMasker	LTR/ERV1	10680174	10680543	2193	-	NA	Tstart=942;Tend=1306;ID=RND-6_FAMILY-1988;shortTE=F
CM029558.1	RepeatMasker	Unknown	10680810	10681072	1079	-	NA	Tstart=313;Tend=583;ID=RND-4_FAMILY-349;shortTE=F
CM029558.1	RepeatMasker	DNA/hAT-Charlie	10680865	10681074	1427	-	NA	Tstart=954;Tend=1175;ID=RND-6_FAMILY-6777;shortTE=F
CM029558.1	RepeatMasker	Unknown	10681160	10681463	1854	+	NA	Tstart=4191;Tend=4485;ID=RND-6_FAMILY-1277;shortTE=F
CM029558.1	RepeatMasker	Unknown	10681419	10681674	1838	-	NA	Tstart=906;Tend=1122;ID=RND-6_FAMILY-425;shortTE=F
CM029558.1	RepeatMasker	Unknown	10681458	10681705	1341	+	NA	Tstart=261;Tend=509;ID=RND-5_FAMILY-153;shortTE=F
CM029558.1	RepeatMasker	Unknown	10683038	10683310	2323	+	NA	Tstart=746;Tend=1031;ID=RND-4_FAMILY-349;shortTE=F
CM029558.1	RepeatMasker	Unknown	10684184	10684593	1382	-	NA	Tstart=2600;Tend=2959;ID=RND-6_FAMILY-1277;shortTE=F
CM029558.1	RepeatMasker	Unknown	10684590	10684870	2345	-	NA	Tstart=779;Tend=1066;ID=RND-5_FAMILY-4284;shortTE=F
CM029558.1	RepeatMasker	Unknown	10686348	10686602	1378	-	NA	Tstart=2506;Tend=2765;ID=RND-6_FAMILY-1277;shortTE=F
CM029558.1	RepeatMasker	Unknown	10687541	10687737	976	+	NA	Tstart=1343;Tend=1552;ID=RND-5_FAMILY-2820;shortTE=F
CM029558.1	RepeatMasker	Unknown	10687808	10688167	1664	-	NA	Tstart=1005;Tend=1353;ID=RND-1_FAMILY-843;shortTE=F
CM029558.1	RepeatMasker	Unknown	10688263	10688503	1692	+	NA	Tstart=953;Tend=1166;ID=RND-5_FAMILY-1487;shortTE=F
CM029558.1	RepeatMasker	Unknown	10688403	10688516	550	-	NA	Tstart=3957;Tend=4069;ID=RND-1_FAMILY-356;shortTE=F
CM029558.1	RepeatMasker	LINE/L2	10689015	10689141	465	-	NA	Tstart=1903;Tend=2029;ID=RND-6_FAMILY-6312;shortTE=F
CM029558.1	RepeatMasker	Unknown	10689250	10689407	728	-	NA	Tstart=2242;Tend=2402;ID=RND-1_FAMILY-488;shortTE=F
CM029558.1	RepeatMasker	Unknown	10689820	10690006	428	+	NA	Tstart=903;Tend=1672;ID=RND-1_FAMILY-125;shortTE=T;TEgroup=ctg_13|RND-1_FAMILY-125|1
CM029558.1	RepeatMasker	Unknown	10692468	10692737	1061	-	NA	Tstart=518;Tend=772;ID=RND-5_FAMILY-3309;shortTE=F
CM029558.1	RepeatMasker	Unknown	10694597	10695248	2530	-	NA	Tstart=817;Tend=1931;ID=RND-4_FAMILY-12;shortTE=F
CM029558.1	RepeatMasker	Unknown	10695459	10695808	2477	-	NA	Tstart=775;Tend=1738;ID=RND-5_FAMILY-4284;shortTE=F;TEgroup=ctg_13|RND-5_FAMILY-4284|4
CM029558.1	RepeatMasker	SINE	10695809	10696053	1439	+	NA	Tstart=1416;Tend=1662;ID=RND-6_FAMILY-1645;shortTE=F
CM029558.1	RepeatMasker	Unknown	10695835	10696069	1617	+	NA	Tstart=920;Tend=1138;ID=RND-6_FAMILY-5246;shortTE=F
CM029558.1	RepeatMasker	Unknown	10696825	10696926	480	+	NA	Tstart=562;Tend=652;ID=RND-6_FAMILY-7922;shortTE=F
CM029558.1	RepeatMasker	Unknown	10697751	10698109	1821	-	NA	Tstart=1088;Tend=1452;ID=RND-1_FAMILY-125;shortTE=F
CM029558.1	RepeatMasker	Unknown	10698624	10698894	2419	-	NA	Tstart=977;Tend=1247;ID=RND-1_FAMILY-192;shortTE=F
CM029558.1	RepeatMasker	Unknown	10700085	10700338	664	+	NA	Tstart=1748;Tend=1923;ID=RND-1_FAMILY-503;shortTE=F;TEgroup=ctg_13|RND-1_FAMILY-503|1
CM029558.1	RepeatMasker	Unknown	10700343	10700568	826	+	NA	Tstart=1121;Tend=1346;ID=RND-5_FAMILY-221;shortTE=F
CM029558.1	RepeatMasker	Unknown	10700861	10701183	2039	-	NA	Tstart=784;Tend=1099;ID=RND-1_FAMILY-537;shortTE=F
CM029558.1	RepeatMasker	Unknown	10701242	10701351	778	-	NA	Tstart=2989;Tend=3099;ID=RND-1_FAMILY-61;shortTE=F
CM029558.1	RepeatMasker	Unknown	10701392	10701582	1176	-	NA	Tstart=4290;Tend=4486;ID=RND-6_FAMILY-1277;shortTE=F
CM029558.1	RepeatMasker	Unknown	10701693	10702068	2959	-	NA	Tstart=864;Tend=1240;ID=RND-6_FAMILY-1297;shortTE=F
CM029558.1	RepeatMasker	Unknown	10703372	10703674	1108	+	NA	Tstart=924;Tend=1268;ID=RND-6_FAMILY-2033;shortTE=F
CM029558.1	RepeatMasker	Unknown	10703818	10704146	1426	+	NA	Tstart=593;Tend=918;ID=RND-1_FAMILY-179;shortTE=F
CM029558.1	RepeatMasker	Unknown	10707376	10707619	1463	-	NA	Tstart=951;Tend=1193;ID=RND-5_FAMILY-1487;shortTE=F
CM029558.1	RepeatMasker	DNA/hAT-Charlie	10707402	10707620	1696	+	NA	Tstart=956;Tend=1173;ID=RND-6_FAMILY-6777;shortTE=F
CM029558.1	RepeatMasker	Unknown	10708243	10708541	2337	+	NA	Tstart=892;Tend=1191;ID=RND-1_FAMILY-301;shortTE=F
CM029558.1	RepeatMasker	Unknown	10708671	10708871	1743	-	NA	Tstart=958;Tend=1158;ID=RND-1_FAMILY-282;shortTE=F
CM029558.1	RepeatMasker	LINE/I-Jockey	10709623	10710490	4517	-	NA	Tstart=1010;Tend=1806;ID=RND-6_FAMILY-9499;shortTE=F
CM029558.1	RepeatMasker	DNA/hAT	10710578	10711148	716	-	NA	Tstart=443;Tend=909;ID=RND-5_FAMILY-2448;shortTE=T;TEgroup=ctg_13|RND-5_FAMILY-2448|1
CM029558.1	RepeatMasker	Unknown	10711166	10711388	1370	+	NA	Tstart=4267;Tend=4485;ID=RND-6_FAMILY-1277;shortTE=F
CM029558.1	RepeatMasker	Unknown	10711654	10711801	833	-	NA	Tstart=1486;Tend=1622;ID=RND-5_FAMILY-318;shortTE=F
CM029558.1	RepeatMasker	LINE/L2	10712303	10712604	1308	+	NA	Tstart=1686;Tend=1978;ID=RND-6_FAMILY-8441;shortTE=F
CM029558.1	RepeatMasker	Unknown	10712677	10712967	1385	-	NA	Tstart=1007;Tend=1286;ID=RND-6_FAMILY-2303;shortTE=F
CM029558.1	RepeatMasker	DNA/hAT	10713550	10714014	3373	-	NA	Tstart=460;Tend=909;ID=RND-5_FAMILY-2448;shortTE=F
CM029558.1	RepeatMasker	Unknown	10714070	10714194	619	-	NA	Tstart=925;Tend=1047;ID=RND-6_FAMILY-1216;shortTE=F
CM029558.1	RepeatMasker	SINE	10714358	10714577	1564	-	NA	Tstart=835;Tend=1054;ID=RND-6_FAMILY-1645;shortTE=F
CM029558.1	RepeatMasker	Unknown	10714839	10715173	456	-	NA	Tstart=972;Tend=1183;ID=RND-6_FAMILY-2755;shortTE=T;TEgroup=ctg_13|RND-6_FAMILY-2755|6
CM029558.1	RepeatMasker	Unknown	10715815	10716873	7485	+	NA	Tstart=823;Tend=1871;ID=RND-5_FAMILY-3021;shortTE=F
CM029558.1	RepeatMasker	Unknown	10717283	10717456	1091	-	NA	Tstart=936;Tend=1109;ID=RND-6_FAMILY-7320;shortTE=F
CM029558.1	RepeatMasker	Unknown	10717613	10717806	662	+	NA	Tstart=859;Tend=1069;ID=RND-6_FAMILY-5991;shortTE=F
CM029558.1	RepeatMasker	Unknown	10717639	10717830	1005	-	NA	Tstart=815;Tend=1000;ID=RND-4_FAMILY-12;shortTE=F
CM029558.1	RepeatMasker	Unknown	10718089	10718236	713	-	NA	Tstart=974;Tend=1118;ID=RND-6_FAMILY-1939;shortTE=F
CM029558.1	RepeatMasker	Unknown	10718265	10718471	1566	-	NA	Tstart=906;Tend=1122;ID=RND-6_FAMILY-425;shortTE=F
CM029558.1	RepeatMasker	Unknown	10719460	10720203	6223	+	NA	Tstart=980;Tend=1740;ID=RND-6_FAMILY-7059;shortTE=F
CM029558.1	RepeatMasker	Unknown	10720291	10720558	1199	+	NA	Tstart=872;Tend=1092;ID=RND-5_FAMILY-153;shortTE=F
CM029558.1	RepeatMasker	Unknown	10720866	10721154	1216	+	NA	Tstart=819;Tend=1363;ID=RND-4_FAMILY-12;shortTE=F
CM029558.1	RepeatMasker	Unknown	10721500	10721626	578	-	NA	Tstart=1174;Tend=1294;ID=RND-1_FAMILY-266;shortTE=F
CM029558.1	RepeatMasker	Unknown	10724329	10725282	7131	+	NA	Tstart=928;Tend=1886;ID=RND-6_FAMILY-1216;shortTE=F
CM029558.1	RepeatMasker	Unknown	10725411	10725593	1137	+	NA	Tstart=492;Tend=669;ID=RND-6_FAMILY-7922;shortTE=F
CM029558.1	RepeatMasker	Unknown	10726004	10726233	455	-	NA	Tstart=985;Tend=1229;ID=RND-1_FAMILY-198;shortTE=F
CM029558.1	RepeatMasker	Unknown	10726876	10727034	888	+	NA	Tstart=2245;Tend=2397;ID=RND-6_FAMILY-1277;shortTE=F
CM029558.1	RepeatMasker	Unknown	10727095	10727236	900	-	NA	Tstart=1367;Tend=1506;ID=RND-6_FAMILY-2174;shortTE=F
CM029558.1	RepeatMasker	Unknown	10727382	10728124	3604	+	NA	Tstart=979;Tend=1747;ID=RND-5_FAMILY-1305;shortTE=F
CM029558.1	RepeatMasker	Unknown	10728627	10728983	2306	-	NA	Tstart=864;Tend=1230;ID=RND-6_FAMILY-1297;shortTE=F
CM029558.1	RepeatMasker	Unknown	10729400	10729643	1106	+	NA	Tstart=288;Tend=525;ID=RND-4_FAMILY-349;shortTE=F
CM029558.1	RepeatMasker	Unknown	10729428	10730105	2235	-	NA	Tstart=819;Tend=1483;ID=RND-4_FAMILY-12;shortTE=F
CM029558.1	RepeatMasker	DNA/Academ-1	10730864	10731847	1440	+	NA	Tstart=852;Tend=3111;ID=RND-1_FAMILY-96;shortTE=F;TEgroup=ctg_13|RND-1_FAMILY-96|1
CM029558.1	RepeatMasker	Unknown	10731886	10732034	621	-	NA	Tstart=2852;Tend=3018;ID=RND-5_FAMILY-3489;shortTE=F
CM029558.1	RepeatMasker	Unknown	10733406	10734223	2037	+	NA	Tstart=564;Tend=1327;ID=RND-1_FAMILY-16;shortTE=F
CM029558.1	RepeatMasker	Unknown	10734397	10734499	428	-	NA	Tstart=1688;Tend=1811;ID=RND-1_FAMILY-7;shortTE=F
CM029558.1	RepeatMasker	Unknown	10735306	10735534	972	-	NA	Tstart=1447;Tend=1661;ID=RND-1_FAMILY-413;shortTE=F
CM029558.1	RepeatMasker	Unknown	10736223	10736332	1297	-	NA	Tstart=4355;Tend=4625;ID=RND-6_FAMILY-4001;shortTE=F
CM029558.1	RepeatMasker	Unknown	10736333	10736556	1571	+	NA	Tstart=900;Tend=1122;ID=RND-6_FAMILY-425;shortTE=F
CM029558.1	RepeatMasker	DNA	10736360	10736898	1918	-	NA	Tstart=754;Tend=1299;ID=RND-6_FAMILY-1340;shortTE=F
CM029558.1	RepeatMasker	LINE/R2	10737547	10737682	494	+	NA	Tstart=389;Tend=515;ID=RND-6_FAMILY-1328;shortTE=F
CM029558.1	RepeatMasker	Unknown	10737567	10737773	980	+	NA	Tstart=1532;Tend=1744;ID=RND-5_FAMILY-2871;shortTE=F
CM029558.1	RepeatMasker	Unknown	10737976	10738103	501	-	NA	Tstart=2346;Tend=2471;ID=RND-1_FAMILY-56;shortTE=F
CM029558.1	RepeatMasker	Unknown	10738162	10738353	1072	-	NA	Tstart=491;Tend=677;ID=RND-6_FAMILY-7922;shortTE=F
CM029558.1	RepeatMasker	Unknown	10740592	10740777	1346	+	NA	Tstart=923;Tend=1104;ID=RND-6_FAMILY-656;shortTE=F
CM029558.1	RepeatMasker	DNA/TcMar-Tc1	10741719	10742206	3198	+	NA	Tstart=1172;Tend=1656;ID=RND-2_FAMILY-37;shortTE=F
CM029558.1	RepeatMasker	LTR/ERV1	10742837	10743057	1541	-	NA	Tstart=841;Tend=1062;ID=RND-6_FAMILY-1988;shortTE=F
CM029558.1	RepeatMasker	Unknown	10743084	10743286	1013	-	NA	Tstart=2227;Tend=2431;ID=RND-6_FAMILY-2528;shortTE=F
CM029558.1	RepeatMasker	Unknown	10744340	10744541	1111	+	NA	Tstart=1002;Tend=1203;ID=RND-6_FAMILY-118;shortTE=F
CM029558.1	RepeatMasker	Unknown	10744397	10744562	417	-	NA	Tstart=3252;Tend=3436;ID=RND-6_FAMILY-953;shortTE=F
CM029558.1	RepeatMasker	LTR/ERV1	10745124	10745561	1598	+	NA	Tstart=861;Tend=1305;ID=RND-6_FAMILY-1988;shortTE=F
CM029558.1	RepeatMasker	Unknown	10745980	10746979	1910	-	NA	Tstart=815;Tend=1517;ID=RND-4_FAMILY-12;shortTE=F
CM029558.1	RepeatMasker	Unknown	10747146	10747297	1063	-	NA	Tstart=1050;Tend=1203;ID=RND-5_FAMILY-433;shortTE=F
CM029558.1	RepeatMasker	Unknown	10747818	10747944	634	-	NA	Tstart=921;Tend=1043;ID=RND-6_FAMILY-1885;shortTE=F
CM029558.1	RepeatMasker	DNA/Academ-1	10747945	10748068	647	-	NA	Tstart=1681;Tend=1823;ID=RND-5_FAMILY-346;shortTE=F
CM029558.1	RepeatMasker	Unknown	10748541	10748694	684	+	NA	Tstart=1054;Tend=1226;ID=RND-1_FAMILY-198;shortTE=F
CM029558.1	RepeatMasker	Unknown	10749110	10749224	665	+	NA	Tstart=2820;Tend=2916;ID=RND-6_FAMILY-4261;shortTE=F
CM029558.1	RepeatMasker	LTR/ERV1	10750669	10751156	2584	+	NA	Tstart=848;Tend=1306;ID=RND-6_FAMILY-1988;shortTE=F
CM029558.1	RepeatMasker	Unknown	10751681	10752129	3664	-	NA	Tstart=937;Tend=1379;ID=RND-3_FAMILY-549;shortTE=F
CM029558.1	RepeatMasker	Unknown	10752516	10752734	1615	+	NA	Tstart=815;Tend=1033;ID=RND-4_FAMILY-12;shortTE=F
CM029558.1	RepeatMasker	SINE	10752518	10752783	1453	+	NA	Tstart=1447;Tend=1715;ID=RND-6_FAMILY-1645;shortTE=F
CM029558.1	RepeatMasker	Unknown	10752793	10752989	1513	-	NA	Tstart=900;Tend=1127;ID=RND-6_FAMILY-4706;shortTE=F
CM029558.1	RepeatMasker	Unknown	10753127	10753390	1415	-	NA	Tstart=854;Tend=1089;ID=RND-5_FAMILY-153;shortTE=F
CM029558.1	RepeatMasker	Unknown	10753833	10754085	703	+	NA	Tstart=2427;Tend=2664;ID=RND-4_FAMILY-104;shortTE=F
CM029558.1	RepeatMasker	Unknown	10753860	10754101	982	-	NA	Tstart=900;Tend=1120;ID=RND-6_FAMILY-425;shortTE=F
CM029558.1	RepeatMasker	Unknown	10754196	10754963	3460	+	NA	Tstart=1009;Tend=1847;ID=RND-1_FAMILY-35;shortTE=F
CM029558.1	RepeatMasker	Unknown	10755744	10755868	501	+	NA	Tstart=827;Tend=957;ID=RND-1_FAMILY-75;shortTE=F
CM029558.1	RepeatMasker	Unknown	10755880	10756016	942	-	NA	Tstart=3971;Tend=4107;ID=RND-6_FAMILY-1007;shortTE=F
CM029558.1	RepeatMasker	Unknown	10756020	10756393	2532	-	NA	Tstart=5149;Tend=5532;ID=RND-1_FAMILY-108;shortTE=F
CM029558.1	RepeatMasker	DNA/hAT-Charlie	10756915	10757134	1498	+	NA	Tstart=953;Tend=1173;ID=RND-6_FAMILY-6777;shortTE=F
CM029558.1	RepeatMasker	Unknown	10756923	10757167	898	-	NA	Tstart=1248;Tend=1493;ID=RND-6_FAMILY-5676;shortTE=F
CM029558.1	RepeatMasker	Unknown	10757744	10757949	888	-	NA	Tstart=700;Tend=1191;ID=RND-6_FAMILY-4920;shortTE=T;TEgroup=ctg_13|RND-6_FAMILY-4920|2
CM029558.1	RepeatMasker	Unknown	10757950	10758105	1118	+	NA	Tstart=1012;Tend=1167;ID=RND-5_FAMILY-1487;shortTE=F
CM029558.1	RepeatMasker	Unknown	10758658	10758910	1318	-	NA	Tstart=1434;Tend=1685;ID=RND-5_FAMILY-4284;shortTE=F
CM029558.1	RepeatMasker	DNA/hAT-Charlie	10758698	10758912	1635	+	NA	Tstart=956;Tend=1172;ID=RND-6_FAMILY-6777;shortTE=F
CM029558.1	RepeatMasker	Unknown	10759179	10759445	1634	-	NA	Tstart=907;Tend=1122;ID=RND-6_FAMILY-425;shortTE=F
CM029558.1	RepeatMasker	DNA	10759230	10759479	1299	-	NA	Tstart=719;Tend=971;ID=RND-6_FAMILY-1340;shortTE=F
CM029558.1	RepeatMasker	Unknown	10762488	10762654	1103	+	NA	Tstart=819;Tend=983;ID=RND-4_FAMILY-12;shortTE=F
CM029558.1	RepeatMasker	Unknown	10762875	10763021	406	-	NA	Tstart=1000;Tend=1139;ID=RND-5_FAMILY-347;shortTE=F
CM029558.1	RepeatMasker	Unknown	10762938	10763081	539	+	NA	Tstart=2348;Tend=2478;ID=RND-1_FAMILY-56;shortTE=F
CM029558.1	RepeatMasker	Unknown	10763186	10763478	2536	-	NA	Tstart=781;Tend=1073;ID=RND-5_FAMILY-4284;shortTE=F
CM029558.1	RepeatMasker	Unknown	10765541	10765860	421	-	NA	Tstart=905;Tend=1002;ID=RND-6_FAMILY-4614;shortTE=T;TEgroup=ctg_13|RND-6_FAMILY-4614|1
CM029558.1	RepeatMasker	LINE/I-Jockey	10766058	10766177	528	+	NA	Tstart=1568;Tend=1680;ID=RND-5_FAMILY-1393;shortTE=F
CM029558.1	RepeatMasker	RC/Helitron	10766196	10767002	6518	-	NA	Tstart=871;Tend=1689;ID=RND-4_FAMILY-36;shortTE=F
CM029558.1	RepeatMasker	Unknown	10767016	10767140	505	+	NA	Tstart=951;Tend=1060;ID=RND-6_FAMILY-1939;shortTE=F
CM029558.1	RepeatMasker	LINE/Penelope	10767348	10767478	810	-	NA	Tstart=788;Tend=919;ID=RND-6_FAMILY-5891;shortTE=F
CM029558.1	RepeatMasker	LINE/I-Jockey	10769775	10770038	1559	+	NA	Tstart=521;Tend=782;ID=RND-5_FAMILY-1393;shortTE=F
CM029558.1	RepeatMasker	LTR/ERV1	10770605	10770974	711	+	NA	Tstart=849;Tend=1165;ID=RND-6_FAMILY-1988;shortTE=F
CM029558.1	RepeatMasker	DNA/hAT	10770820	10771289	3244	-	NA	Tstart=450;Tend=907;ID=RND-5_FAMILY-2448;shortTE=F
CM029558.1	RepeatMasker	Unknown	10772238	10772481	972	-	NA	Tstart=879;Tend=1081;ID=RND-6_FAMILY-1939;shortTE=F
CM029558.1	RepeatMasker	Unknown	10772518	10772827	2600	-	NA	Tstart=921;Tend=1229;ID=RND-1_FAMILY-198;shortTE=F
CM029558.1	RepeatMasker	Unknown	10773463	10773742	1248	+	NA	Tstart=4080;Tend=4353;ID=RND-6_FAMILY-6;shortTE=F
CM029558.1	RepeatMasker	Unknown	10774303	10774403	662	+	NA	Tstart=2816;Tend=2910;ID=RND-6_FAMILY-4261;shortTE=F
CM029558.1	RepeatMasker	Unknown	10774307	10774420	603	-	NA	Tstart=3999;Tend=4104;ID=RND-1_FAMILY-427;shortTE=F
CM029558.1	RepeatMasker	Unknown	10774871	10775677	2835	+	NA	Tstart=3245;Tend=3970;ID=RND-6_FAMILY-2528;shortTE=F
CM029558.1	RepeatMasker	Unknown	10776389	10776577	828	-	NA	Tstart=1650;Tend=1828;ID=RND-1_FAMILY-558;shortTE=F
CM029558.1	RepeatMasker	Unknown	10776919	10777193	493	+	NA	Tstart=653;Tend=893;ID=RND-5_FAMILY-866;shortTE=F
CM029558.1	RepeatMasker	Unknown	10777496	10777637	421	+	NA	Tstart=994;Tend=1119;ID=RND-1_FAMILY-371;shortTE=F
CM029558.1	RepeatMasker	LINE/L2	10778027	10778318	499	+	NA	Tstart=4286;Tend=4539;ID=RND-5_FAMILY-587;shortTE=F
CM029558.1	RepeatMasker	Unknown	10778434	10779026	2049	+	NA	Tstart=789;Tend=1513;ID=RND-6_FAMILY-5246;shortTE=F
CM029558.1	RepeatMasker	Unknown	10779477	10779734	1482	+	NA	Tstart=914;Tend=1171;ID=RND-6_FAMILY-2033;shortTE=F
CM029558.1	RepeatMasker	DNA/hAT-Charlie	10781163	10781431	1301	+	NA	Tstart=957;Tend=1177;ID=RND-6_FAMILY-6777;shortTE=F
CM029558.1	RepeatMasker	DNA/hAT-Charlie	10781735	10781951	1475	+	NA	Tstart=953;Tend=1169;ID=RND-6_FAMILY-6777;shortTE=F
CM029558.1	RepeatMasker	Unknown	10782342	10782603	971	-	NA	Tstart=957;Tend=1190;ID=RND-1_FAMILY-290;shortTE=F
CM029558.1	RepeatMasker	Unknown	10783119	10783298	1078	-	NA	Tstart=915;Tend=1094;ID=RND-6_FAMILY-1216;shortTE=F
CM029558.1	RepeatMasker	Unknown	10783578	10783723	531	+	NA	Tstart=1513;Tend=1676;ID=RND-5_FAMILY-273;shortTE=F
CM029558.1	RepeatMasker	Unknown	10784191	10784298	412	-	NA	Tstart=1759;Tend=1865;ID=RND-6_FAMILY-2482;shortTE=F
CM029558.1	RepeatMasker	Unknown	10784573	10784821	1205	-	NA	Tstart=1585;Tend=1838;ID=RND-1_FAMILY-250;shortTE=F
CM029558.1	RepeatMasker	LTR/ERV1	10784603	10785015	1775	+	NA	Tstart=843;Tend=1329;ID=RND-6_FAMILY-1988;shortTE=F
CM029558.1	RepeatMasker	DNA/TcMar-Tc1	10785525	10785809	915	+	NA	Tstart=2207;Tend=2489;ID=RND-6_FAMILY-5123;shortTE=F
CM029558.1	RepeatMasker	LTR/ERV1	10785593	10785810	1711	-	NA	Tstart=845;Tend=1063;ID=RND-6_FAMILY-1988;shortTE=F
CM029558.1	RepeatMasker	Unknown	10786141	10786300	444	-	NA	Tstart=2111;Tend=2217;ID=RND-1_FAMILY-647;shortTE=F
CM029558.1	RepeatMasker	Unknown	10786394	10786636	1192	+	NA	Tstart=2507;Tend=2738;ID=RND-1_FAMILY-512;shortTE=F
CM029558.1	RepeatMasker	LTR/ERV1	10786420	10786872	2236	+	NA	Tstart=845;Tend=1289;ID=RND-6_FAMILY-1988;shortTE=F
CM029558.1	RepeatMasker	Unknown	10786957	10787123	685	+	NA	Tstart=6387;Tend=6555;ID=RND-6_FAMILY-825;shortTE=F
CM029558.1	RepeatMasker	Unknown	10787151	10787285	591	-	NA	Tstart=1660;Tend=1752;ID=RND-6_FAMILY-4370;shortTE=F
CM029558.1	RepeatMasker	Unknown	10787500	10787678	555	-	NA	Tstart=909;Tend=1129;ID=RND-1_FAMILY-801;shortTE=F
CM029558.1	RepeatMasker	Unknown	10788326	10788834	2535	-	NA	Tstart=1020;Tend=1492;ID=RND-6_FAMILY-2174;shortTE=F
CM029558.1	RepeatMasker	Unknown	10789672	10789775	571	-	NA	Tstart=4013;Tend=4115;ID=RND-1_FAMILY-427;shortTE=F
CM029558.1	RepeatMasker	Unknown	10789853	10790016	757	-	NA	Tstart=3617;Tend=3795;ID=RND-6_FAMILY-772;shortTE=F
CM029558.1	RepeatMasker	SINE	10790475	10790715	1361	+	NA	Tstart=1423;Tend=1663;ID=RND-6_FAMILY-1645;shortTE=F
CM029558.1	RepeatMasker	LTR/ERV1	10790501	10790977	2640	-	NA	Tstart=843;Tend=1305;ID=RND-6_FAMILY-1988;shortTE=F
CM029558.1	RepeatMasker	DNA/hAT-Charlie	10791379	10791593	1538	+	NA	Tstart=958;Tend=1172;ID=RND-6_FAMILY-6777;shortTE=F
CM029558.1	RepeatMasker	Unknown	10791727	10791896	671	-	NA	Tstart=2324;Tend=2476;ID=RND-1_FAMILY-56;shortTE=F
CM029558.1	RepeatMasker	DNA/TcMar-Tigger	10792158	10792403	1084	-	NA	Tstart=638;Tend=886;ID=RND-6_FAMILY-1492;shortTE=F
CM029558.1	RepeatMasker	Unknown	10793151	10793367	1563	-	NA	Tstart=905;Tend=1122;ID=RND-6_FAMILY-425;shortTE=F
CM029558.1	RepeatMasker	Unknown	10793438	10793634	1648	-	NA	Tstart=884;Tend=1080;ID=RND-1_FAMILY-386;shortTE=F
CM029558.1	RepeatMasker	Unknown	10793756	10794338	2036	-	NA	Tstart=575;Tend=1151;ID=RND-5_FAMILY-866;shortTE=F
CM029558.1	RepeatMasker	LTR/ERV1	10794665	10794816	611	+	NA	Tstart=1039;Tend=1176;ID=RND-6_FAMILY-1988;shortTE=F
CM029558.1	RepeatMasker	Unknown	10795285	10795468	667	-	NA	Tstart=1737;Tend=1924;ID=RND-6_FAMILY-600;shortTE=F
CM029558.1	RepeatMasker	Unknown	10795493	10795736	1757	-	NA	Tstart=955;Tend=1167;ID=RND-5_FAMILY-1487;shortTE=F
CM029558.1	RepeatMasker	Unknown	10795886	10796053	461	-	NA	Tstart=1499;Tend=1640;ID=RND-6_FAMILY-600;shortTE=F
CM029558.1	RepeatMasker	Unknown	10796351	10796459	663	-	NA	Tstart=1060;Tend=1168;ID=RND-6_FAMILY-3170;shortTE=F
CM029558.1	RepeatMasker	Unknown	10796466	10796649	658	-	NA	Tstart=909;Tend=1111;ID=RND-5_FAMILY-441;shortTE=F
CM029558.1	RepeatMasker	DNA/Maverick	10798782	10799075	807	+	NA	Tstart=3875;Tend=4791;ID=POLINTON-4_RPR;shortTE=F
CM029558.1	RepeatMasker	DNA/Maverick	10799076	10799759	998	-	NA	Tstart=10868;Tend=11536;ID=POLINTON-1_PBA;shortTE=F
CM029558.1	RepeatMasker	DNA/Maverick	10801940	10802625	725	+	NA	Tstart=4998;Tend=5571;ID=polinton-4_rpr;shortTE=F
CM029558.1	RepeatMasker	LINE/I-Jockey	10804030	10805697	9958	+	NA	Tstart=1261;Tend=2978;ID=RND-6_FAMILY-3190;shortTE=F
CM029558.1	RepeatMasker	Unknown	10806365	10806652	1481	+	NA	Tstart=1901;Tend=2208;ID=RND-6_FAMILY-5627;shortTE=F
CM029558.1	RepeatMasker	LINE/Dong-R4	10806960	10807195	726	+	NA	Tstart=990;Tend=1176;ID=RND-6_FAMILY-1008;shortTE=F
CM029558.1	RepeatMasker	Unknown	10808551	10809413	3149	-	NA	Tstart=751;Tend=2283;ID=RND-6_FAMILY-1216;shortTE=F
CM029558.1	RepeatMasker	Unknown	10809386	10809695	2186	-	NA	Tstart=998;Tend=1310;ID=RND-6_FAMILY-6551;shortTE=F
CM029558.1	RepeatMasker	Unknown	10810071	10810243	793	+	NA	Tstart=3909;Tend=4087;ID=RND-6_FAMILY-1277;shortTE=F
CM029558.1	RepeatMasker	Unknown	10810245	10810464	564	-	NA	Tstart=1877;Tend=2105;ID=RND-5_FAMILY-3575;shortTE=F
CM029558.1	RepeatMasker	DNA/PiggyBac	10811731	10812551	923	+	NA	Tstart=990;Tend=1767;ID=piggybac-11_lmi;shortTE=F
CM029558.1	RepeatMasker	Unknown	10813214	10813410	405	-	NA	Tstart=1184;Tend=1360;ID=RND-5_FAMILY-3575;shortTE=F
CM029558.1	RepeatMasker	Unknown	10817649	10817869	952	+	NA	Tstart=873;Tend=1103;ID=RND-6_FAMILY-1939;shortTE=F
CM029558.1	RepeatMasker	Unknown	10818737	10818990	1784	-	NA	Tstart=980;Tend=1241;ID=RND-1_FAMILY-621;shortTE=F
CM029558.1	RepeatMasker	Unknown	10819040	10819178	688	+	NA	Tstart=1376;Tend=1520;ID=RND-6_FAMILY-7922;shortTE=F
CM029558.1	RepeatMasker	Unknown	10819762	10820354	1192	+	NA	Tstart=1043;Tend=1377;ID=RND-6_FAMILY-2652;shortTE=F;TEgroup=ctg_13|RND-6_FAMILY-2652|2
CM029558.1	RepeatMasker	Unknown	10820760	10820960	880	+	NA	Tstart=891;Tend=1111;ID=RND-6_FAMILY-1098;shortTE=F
CM029558.1	RepeatMasker	Unknown	10821111	10821219	629	+	NA	Tstart=1159;Tend=1264;ID=RND-6_FAMILY-530;shortTE=F
CM029558.1	RepeatMasker	Unknown	10821228	10821692	2080	-	NA	Tstart=907;Tend=1415;ID=RND-6_FAMILY-1216;shortTE=F
CM029558.1	RepeatMasker	Unknown	10822217	10822470	1361	+	NA	Tstart=540;Tend=822;ID=RND-5_FAMILY-557;shortTE=F
CM029558.1	RepeatMasker	Unknown	10822781	10822935	507	+	NA	Tstart=926;Tend=1122;ID=RND-1_FAMILY-90;shortTE=F
CM029558.1	RepeatMasker	Unknown	10824231	10824376	886	-	NA	Tstart=1653;Tend=1794;ID=RND-1_FAMILY-244;shortTE=F
CM029558.1	RepeatMasker	LINE/RTE-RTE	10824730	10826309	10398	+	NA	Tstart=505;Tend=2186;ID=RND-6_FAMILY-2555;shortTE=F
CM029558.1	RepeatMasker	LTR/ERV1	10826418	10826939	1795	+	NA	Tstart=844;Tend=1306;ID=RND-6_FAMILY-1988;shortTE=F
CM029558.1	RepeatMasker	Unknown	10826745	10826975	750	+	NA	Tstart=2244;Tend=2497;ID=RND-1_FAMILY-488;shortTE=F
CM029558.1	RepeatMasker	Unknown	10827147	10828027	6938	-	NA	Tstart=824;Tend=1696;ID=RND-5_FAMILY-246;shortTE=F
CM029558.1	RepeatMasker	Unknown	10828056	10828274	1105	+	NA	Tstart=1022;Tend=1234;ID=RND-1_FAMILY-198;shortTE=F
CM029558.1	RepeatMasker	DNA/Kolobok-E	10834345	10834454	587	-	NA	Tstart=924;Tend=1031;ID=RND-6_FAMILY-610;shortTE=F
CM029558.1	RepeatMasker	LTR/ERV1	10834515	10835013	1710	-	NA	Tstart=846;Tend=1309;ID=RND-6_FAMILY-1988;shortTE=F
CM029558.1	RepeatMasker	LINE/RTE-BovB	10834827	10835042	528	+	NA	Tstart=5440;Tend=5639;ID=RND-5_FAMILY-2046;shortTE=F
CM029558.1	RepeatMasker	Unknown	10835022	10835150	575	-	NA	Tstart=2348;Tend=2473;ID=RND-1_FAMILY-56;shortTE=F
CM029558.1	RepeatMasker	Unknown	10835047	10835175	612	+	NA	Tstart=909;Tend=1099;ID=RND-1_FAMILY-801;shortTE=F
CM029558.1	RepeatMasker	Unknown	10835371	10835488	698	-	NA	Tstart=1844;Tend=1928;ID=RND-5_FAMILY-2829;shortTE=F
CM029558.1	RepeatMasker	Unknown	10835857	10835987	864	-	NA	Tstart=3973;Tend=4104;ID=RND-6_FAMILY-1007;shortTE=F
CM029558.1	RepeatMasker	Unknown	10836089	10836632	3257	-	NA	Tstart=5155;Tend=5765;ID=RND-1_FAMILY-108;shortTE=F
CM029558.1	RepeatMasker	Unknown	10836839	10837187	1095	+	NA	Tstart=3362;Tend=3620;ID=RND-5_FAMILY-727;shortTE=F
CM029558.1	RepeatMasker	Unknown	10837174	10837540	1903	-	NA	Tstart=2531;Tend=2917;ID=RND-6_FAMILY-1277;shortTE=F
CM029558.1	RepeatMasker	LTR/ERV1	10837573	10837762	1320	+	NA	Tstart=1087;Tend=1304;ID=RND-6_FAMILY-1988;shortTE=F
CM029558.1	RepeatMasker	Unknown	10837796	10837913	1194	-	NA	Tstart=2824;Tend=2956;ID=RND-6_FAMILY-600;shortTE=F
CM029558.1	RepeatMasker	Unknown	10838885	10839503	1960	-	NA	Tstart=926;Tend=1524;ID=RND-6_FAMILY-5246;shortTE=F;TEgroup=ctg_13|RND-6_FAMILY-5246|11
CM029558.1	RepeatMasker	Unknown	10839509	10839652	467	-	NA	Tstart=944;Tend=1109;ID=RND-6_FAMILY-4706;shortTE=F
CM029558.1	RepeatMasker	Unknown	10839982	10840216	1614	-	NA	Tstart=904;Tend=1143;ID=RND-6_FAMILY-5246;shortTE=F
CM029558.1	RepeatMasker	Unknown	10841000	10841222	1603	-	NA	Tstart=922;Tend=1146;ID=RND-6_FAMILY-5246;shortTE=F
CM029558.1	RepeatMasker	DNA/hAT-Charlie	10841005	10841257	797	+	NA	Tstart=1986;Tend=2234;ID=RND-1_FAMILY-396;shortTE=F
CM029558.1	RepeatMasker	Unknown	10841705	10842243	1312	+	NA	Tstart=917;Tend=1652;ID=RND-1_FAMILY-149;shortTE=F
CM029558.1	RepeatMasker	Unknown	10842276	10842405	719	-	NA	Tstart=2818;Tend=2912;ID=RND-6_FAMILY-4261;shortTE=F
CM029558.1	RepeatMasker	Unknown	10842680	10842948	1773	-	NA	Tstart=959;Tend=1166;ID=RND-5_FAMILY-1487;shortTE=F
CM029558.1	RepeatMasker	Unknown	10844839	10845847	8663	-	NA	Tstart=854;Tend=1858;ID=RND-1_FAMILY-380;shortTE=F
CM029558.1	RepeatMasker	Unknown	10847025	10847337	904	+	NA	Tstart=1037;Tend=1819;ID=RND-1_FAMILY-139;shortTE=F;TEgroup=ctg_13|RND-1_FAMILY-139|3
CM029558.1	RepeatMasker	Unknown	10847485	10847717	1438	-	NA	Tstart=898;Tend=1132;ID=RND-6_FAMILY-4614;shortTE=F
CM029558.1	RepeatMasker	Unknown	10849596	10849832	1452	+	NA	Tstart=243;Tend=477;ID=RND-5_FAMILY-153;shortTE=F
CM029558.1	RepeatMasker	SINE	10849621	10849835	1643	-	NA	Tstart=835;Tend=1049;ID=RND-6_FAMILY-1645;shortTE=F
CM029558.1	RepeatMasker	Unknown	10849836	10850074	868	-	NA	Tstart=469;Tend=916;ID=RND-6_FAMILY-1561;shortTE=F
CM029558.1	RepeatMasker	Unknown	10850278	10850508	530	+	NA	Tstart=2482;Tend=2672;ID=RND-6_FAMILY-1097;shortTE=F
CM029558.1	RepeatMasker	Unknown	10850828	10850977	425	-	NA	Tstart=868;Tend=1020;ID=RND-6_FAMILY-1098;shortTE=F
CM029558.1	RepeatMasker	Unknown	10851292	10851555	1246	+	NA	Tstart=955;Tend=1203;ID=RND-6_FAMILY-35;shortTE=F
CM029558.1	RepeatMasker	Unknown	10851558	10851787	1620	-	NA	Tstart=866;Tend=1096;ID=RND-6_FAMILY-1297;shortTE=F
CM029558.1	RepeatMasker	Unknown	10852021	10852271	1063	-	NA	Tstart=2245;Tend=2497;ID=RND-1_FAMILY-488;shortTE=F
CM029558.1	RepeatMasker	Unknown	10852060	10852319	1704	+	NA	Tstart=911;Tend=1122;ID=RND-6_FAMILY-425;shortTE=F
CM029558.1	RepeatMasker	Unknown	10852575	10853310	763	-	NA	Tstart=1390;Tend=1723;ID=RND-6_FAMILY-652;shortTE=F;TEgroup=ctg_13|RND-6_FAMILY-652|3
CM029558.1	RepeatMasker	Unknown	10853705	10853941	824	+	NA	Tstart=840;Tend=1072;ID=RND-6_FAMILY-5676;shortTE=F
CM029558.1	RepeatMasker	SINE	10853730	10853941	1246	-	NA	Tstart=837;Tend=1048;ID=RND-6_FAMILY-1645;shortTE=F
CM029558.1	RepeatMasker	LINE/I-Jockey	10854319	10854582	1458	-	NA	Tstart=306;Tend=579;ID=RND-5_FAMILY-1393;shortTE=F
CM029558.1	RepeatMasker	LINE/I-Jockey	10854751	10854874	846	+	NA	Tstart=761;Tend=886;ID=RND-5_FAMILY-1393;shortTE=F
CM029558.1	RepeatMasker	Unknown	10856017	10856117	424	+	NA	Tstart=2911;Tend=3011;ID=RND-5_FAMILY-3489;shortTE=F
CM029558.1	RepeatMasker	Unknown	10856178	10856294	694	-	NA	Tstart=2374;Tend=2484;ID=RND-6_FAMILY-9584;shortTE=F
CM029558.1	RepeatMasker	Unknown	10858027	10858203	968	-	NA	Tstart=920;Tend=1092;ID=RND-6_FAMILY-5246;shortTE=F
CM029558.1	RepeatMasker	Unknown	10858735	10858937	469	+	NA	Tstart=1149;Tend=1331;ID=RND-6_FAMILY-6331;shortTE=F
CM029558.1	RepeatMasker	Unknown	10859469	10860391	3106	-	NA	Tstart=936;Tend=1401;ID=RND-3_FAMILY-549;shortTE=F;TEgroup=ctg_13|RND-3_FAMILY-549|2
CM029558.1	RepeatMasker	SINE	10860635	10860863	1437	+	NA	Tstart=837;Tend=1066;ID=RND-6_FAMILY-1645;shortTE=F
CM029558.1	RepeatMasker	Unknown	10860864	10861089	964	-	NA	Tstart=155;Tend=416;ID=RND-6_FAMILY-4706;shortTE=F
CM029558.1	RepeatMasker	Unknown	10862507	10862834	1923	+	NA	Tstart=4156;Tend=4485;ID=RND-6_FAMILY-1277;shortTE=F
CM029558.1	RepeatMasker	LTR/ERV1	10863039	10863320	1188	-	NA	Tstart=848;Tend=1120;ID=RND-6_FAMILY-1988;shortTE=F
CM029558.1	RepeatMasker	Unknown	10863110	10863791	1446	+	NA	Tstart=861;Tend=1498;ID=RND-6_FAMILY-5676;shortTE=F
CM029558.1	RepeatMasker	LTR/ERV1	10863578	10864064	2464	-	NA	Tstart=846;Tend=1302;ID=RND-6_FAMILY-1988;shortTE=F
CM029558.1	RepeatMasker	SINE	10864941	10865157	1500	+	NA	Tstart=837;Tend=1054;ID=RND-6_FAMILY-1645;shortTE=F
CM029558.1	RepeatMasker	Unknown	10865580	10865860	1300	+	NA	Tstart=935;Tend=1126;ID=RND-6_FAMILY-5246;shortTE=F
CM029558.1	RepeatMasker	LTR/ERV1	10870461	10870766	1440	-	NA	Tstart=1546;Tend=1856;ID=RND-6_FAMILY-1988;shortTE=F
CM029558.1	RepeatMasker	Unknown	10870552	10870769	1777	-	NA	Tstart=948;Tend=1165;ID=RND-5_FAMILY-1487;shortTE=F
CM029558.1	RepeatMasker	Unknown	10870918	10871083	910	+	NA	Tstart=2031;Tend=2192;ID=RND-6_FAMILY-6331;shortTE=F
CM029558.1	RepeatMasker	Unknown	10871248	10871464	715	+	NA	Tstart=2292;Tend=2478;ID=RND-1_FAMILY-56;shortTE=F
CM029558.1	RepeatMasker	DNA/TcMar-Tc1	10871577	10872174	2666	-	NA	Tstart=1067;Tend=1523;ID=RND-6_FAMILY-3373;shortTE=F;TEgroup=ctg_13|RND-6_FAMILY-3373|2
CM029558.1	RepeatMasker	Unknown	10871948	10872097	889	+	NA	Tstart=6389;Tend=6538;ID=RND-6_FAMILY-825;shortTE=F
CM029558.1	RepeatMasker	Unknown	10872345	10872574	1998	+	NA	Tstart=1009;Tend=1238;ID=RND-1_FAMILY-375;shortTE=F
CM029558.1	RepeatMasker	SINE	10873143	10873351	1541	+	NA	Tstart=840;Tend=1047;ID=RND-6_FAMILY-1645;shortTE=F
CM029558.1	RepeatMasker	RC/Helitron	10875035	10875836	5157	-	NA	Tstart=898;Tend=1705;ID=RND-4_FAMILY-36;shortTE=F
CM029558.1	RepeatMasker	Unknown	10876230	10876518	1191	+	NA	Tstart=1375;Tend=1668;ID=RND-6_FAMILY-6551;shortTE=F
CM029558.1	RepeatMasker	Unknown	10876930	10877211	985	-	NA	Tstart=1542;Tend=1825;ID=RND-6_FAMILY-2755;shortTE=F
CM029558.1	RepeatMasker	Unknown	10876999	10877210	1526	+	NA	Tstart=927;Tend=1139;ID=RND-6_FAMILY-5246;shortTE=F
CM029558.1	RepeatMasker	Unknown	10877998	10878708	5571	-	NA	Tstart=1015;Tend=1727;ID=RND-4_FAMILY-218;shortTE=F
CM029558.1	RepeatMasker	Unknown	10878721	10878823	697	-	NA	Tstart=744;Tend=839;ID=RND-6_FAMILY-2653;shortTE=F
CM029558.1	RepeatMasker	Unknown	10878903	10879045	533	+	NA	Tstart=871;Tend=1006;ID=RND-6_FAMILY-4614;shortTE=F
CM029558.1	RepeatMasker	Unknown	10879227	10879524	2510	+	NA	Tstart=783;Tend=1065;ID=RND-5_FAMILY-4284;shortTE=F
CM029558.1	RepeatMasker	DNA/hAT-Charlie	10879679	10879898	1516	+	NA	Tstart=954;Tend=1174;ID=RND-6_FAMILY-6777;shortTE=F
CM029558.1	RepeatMasker	Unknown	10880283	10880398	466	-	NA	Tstart=2380;Tend=2486;ID=RND-5_FAMILY-3134;shortTE=F
CM029558.1	RepeatMasker	Unknown	10880422	10880581	1277	+	NA	Tstart=2176;Tend=2335;ID=RND-5_FAMILY-1838;shortTE=F
CM029558.1	RepeatMasker	Unknown	10881620	10881751	987	-	NA	Tstart=833;Tend=967;ID=RND-4_FAMILY-875;shortTE=F
CM029558.1	RepeatMasker	Unknown	10882120	10882784	4594	+	NA	Tstart=1610;Tend=2295;ID=RND-5_FAMILY-1838;shortTE=F
CM029558.1	RepeatMasker	Unknown	10883237	10883481	499	-	NA	Tstart=1144;Tend=1347;ID=RND-1_FAMILY-75;shortTE=F
CM029558.1	RepeatMasker	Unknown	10884312	10884433	749	-	NA	Tstart=2820;Tend=2912;ID=RND-6_FAMILY-4261;shortTE=F
CM029558.1	RepeatMasker	DNA/TcMar-Tc1	10884512	10884747	1849	+	NA	Tstart=1521;Tend=1756;ID=RND-6_FAMILY-5123;shortTE=F
CM029558.1	RepeatMasker	Unknown	10884846	10884994	958	+	NA	Tstart=929;Tend=1119;ID=RND-1_FAMILY-90;shortTE=F
CM029558.1	RepeatMasker	Unknown	10885180	10885377	805	-	NA	Tstart=954;Tend=1254;ID=RND-1_FAMILY-273;shortTE=F
CM029558.1	RepeatMasker	Unknown	10885985	10886125	571	-	NA	Tstart=6388;Tend=6528;ID=RND-6_FAMILY-825;shortTE=F
CM029558.1	RepeatMasker	Unknown	10886130	10886261	956	+	NA	Tstart=1761;Tend=1894;ID=RND-1_FAMILY-61;shortTE=F
CM029558.1	RepeatMasker	DNA/hAT-Charlie	10886454	10886637	1266	-	NA	Tstart=953;Tend=1138;ID=RND-6_FAMILY-6777;shortTE=F
CM029558.1	RepeatMasker	Unknown	10886456	10886667	884	-	NA	Tstart=820;Tend=1030;ID=RND-6_FAMILY-5991;shortTE=F
CM029558.1	RepeatMasker	Unknown	10886928	10887632	5685	-	NA	Tstart=914;Tend=1621;ID=RND-1_FAMILY-222;shortTE=F
CM029558.1	RepeatMasker	Unknown	10890824	10891040	808	+	NA	Tstart=1657;Tend=1891;ID=RND-1_FAMILY-61;shortTE=F
CM029558.1	RepeatMasker	LTR/Copia	10891138	10891370	420	-	NA	Tstart=1445;Tend=1664;ID=RND-5_FAMILY-736;shortTE=F
CM029558.1	RepeatMasker	LTR/ERV1	10891371	10891592	1727	-	NA	Tstart=842;Tend=1064;ID=RND-6_FAMILY-1988;shortTE=F
CM029558.1	RepeatMasker	Unknown	10891874	10892283	1928	+	NA	Tstart=2464;Tend=2868;ID=RND-1_FAMILY-42;shortTE=F
CM029558.1	RepeatMasker	Unknown	10892830	10893516	4145	-	NA	Tstart=1151;Tend=1839;ID=RND-1_FAMILY-35;shortTE=F
CM029558.1	RepeatMasker	Unknown	10893519	10893713	1159	+	NA	Tstart=900;Tend=1127;ID=RND-6_FAMILY-4706;shortTE=F
CM029558.1	RepeatMasker	Unknown	10893697	10893972	1240	-	NA	Tstart=856;Tend=1181;ID=RND-1_FAMILY-35;shortTE=F
CM029558.1	RepeatMasker	Unknown	10896809	10897088	1285	-	NA	Tstart=793;Tend=1055;ID=RND-6_FAMILY-1188;shortTE=F
CM029558.1	RepeatMasker	LTR/ERV1	10897425	10897962	1888	-	NA	Tstart=849;Tend=1309;ID=RND-6_FAMILY-1988;shortTE=F
CM029558.1	RepeatMasker	LTR/ERV1	10898974	10899239	1494	+	NA	Tstart=1496;Tend=1763;ID=RND-6_FAMILY-1988;shortTE=F
CM029558.1	RepeatMasker	Unknown	10899018	10899287	1929	+	NA	Tstart=855;Tend=1129;ID=RND-6_FAMILY-425;shortTE=F
CM029558.1	RepeatMasker	Unknown	10899421	10899531	656	-	NA	Tstart=1146;Tend=1244;ID=RND-1_FAMILY-209;shortTE=F
CM029558.1	RepeatMasker	LINE/Penelope	10899786	10899886	681	-	NA	Tstart=1027;Tend=1128;ID=RND-6_FAMILY-1559;shortTE=F
CM029558.1	RepeatMasker	Unknown	10900011	10900293	1348	-	NA	Tstart=1001;Tend=1275;ID=RND-6_FAMILY-6551;shortTE=F
CM029558.1	RepeatMasker	DNA/hAT-Charlie	10900311	10900525	1053	-	NA	Tstart=958;Tend=1206;ID=RND-6_FAMILY-6777;shortTE=F
CM029558.1	RepeatMasker	SINE	10902813	10903026	1399	-	NA	Tstart=835;Tend=1051;ID=RND-6_FAMILY-1645;shortTE=F
CM029558.1	RepeatMasker	Unknown	10902831	10903053	760	-	NA	Tstart=1412;Tend=1631;ID=RND-4_FAMILY-349;shortTE=F
CM029558.1	RepeatMasker	DNA/hAT-Charlie	10903462	10903672	1455	+	NA	Tstart=958;Tend=1172;ID=RND-6_FAMILY-6777;shortTE=F
CM029558.1	RepeatMasker	Unknown	10903702	10904579	2474	+	NA	Tstart=23;Tend=1476;ID=RND-4_FAMILY-12;shortTE=F
CM029558.1	RepeatMasker	DNA/TcMar-Mariner	10907686	10908068	2860	+	NA	Tstart=1492;Tend=1889;ID=RND-5_FAMILY-1015;shortTE=F
CM029558.1	RepeatMasker	Unknown	10908619	10908781	433	-	NA	Tstart=3396;Tend=3557;ID=RND-5_FAMILY-727;shortTE=F
CM029558.1	RepeatMasker	Unknown	10908990	10909110	756	-	NA	Tstart=1344;Tend=1468;ID=RND-6_FAMILY-7922;shortTE=F
CM029558.1	RepeatMasker	LINE/L2	10909183	10909307	843	-	NA	Tstart=1932;Tend=2051;ID=RND-1_FAMILY-633;shortTE=F
CM029558.1	RepeatMasker	Unknown	10909795	10910088	1860	+	NA	Tstart=957;Tend=1219;ID=RND-6_FAMILY-5056;shortTE=F
CM029558.1	RepeatMasker	Unknown	10910718	10910832	489	+	NA	Tstart=778;Tend=894;ID=RND-1_FAMILY-179;shortTE=F
CM029558.1	RepeatMasker	LINE/Penelope	10911590	10911714	520	+	NA	Tstart=1049;Tend=1169;ID=RND-6_FAMILY-1559;shortTE=F
CM029558.1	RepeatMasker	Unknown	10912019	10912120	604	+	NA	Tstart=1781;Tend=1884;ID=RND-6_FAMILY-10737;shortTE=F
CM029558.1	RepeatMasker	Unknown	10912301	10912612	1378	+	NA	Tstart=886;Tend=1193;ID=RND-5_FAMILY-433;shortTE=F
CM029558.1	RepeatMasker	DNA/TcMar-Tc1	10912683	10913268	3936	-	NA	Tstart=955;Tend=1544;ID=RND-6_FAMILY-3373;shortTE=F
CM029558.1	RepeatMasker	Unknown	10913822	10914070	1451	-	NA	Tstart=956;Tend=1202;ID=RND-1_FAMILY-232;shortTE=F
CM029558.1	RepeatMasker	Unknown	10913851	10914104	1508	+	NA	Tstart=1655;Tend=1877;ID=RND-4_FAMILY-875;shortTE=F
CM029558.1	RepeatMasker	Unknown	10914622	10914768	662	-	NA	Tstart=986;Tend=1129;ID=RND-1_FAMILY-192;shortTE=F
CM029558.1	RepeatMasker	Unknown	10914638	10914782	855	+	NA	Tstart=2049;Tend=2193;ID=RND-6_FAMILY-6331;shortTE=F
CM029558.1	RepeatMasker	LTR/ERV1	10914829	10915321	1951	-	NA	Tstart=828;Tend=1273;ID=RND-6_FAMILY-1988;shortTE=F
CM029558.1	RepeatMasker	Unknown	10920368	10920561	1422	-	NA	Tstart=1689;Tend=1895;ID=RND-1_FAMILY-61;shortTE=F
CM029558.1	RepeatMasker	Unknown	10920994	10921169	995	-	NA	Tstart=1667;Tend=1855;ID=RND-6_FAMILY-4370;shortTE=F
CM029558.1	RepeatMasker	Unknown	10921241	10921397	545	+	NA	Tstart=5202;Tend=5394;ID=RND-4_FAMILY-104;shortTE=F
CM029558.1	RepeatMasker	Unknown	10921424	10921688	1756	+	NA	Tstart=901;Tend=1122;ID=RND-6_FAMILY-425;shortTE=F
CM029558.1	RepeatMasker	Unknown	10921462	10921715	1102	-	NA	Tstart=1505;Tend=1753;ID=RND-6_FAMILY-1939;shortTE=F
CM029558.1	RepeatMasker	Unknown	10923388	10923645	1618	-	NA	Tstart=920;Tend=1143;ID=RND-6_FAMILY-5246;shortTE=F
CM029558.1	RepeatMasker	Unknown	10925157	10925417	1498	+	NA	Tstart=1631;Tend=1872;ID=RND-4_FAMILY-875;shortTE=F
CM029558.1	RepeatMasker	Unknown	10929685	10929861	905	-	NA	Tstart=2251;Tend=2417;ID=RND-6_FAMILY-1277;shortTE=F
CM029558.1	RepeatMasker	Unknown	10931034	10931929	2729	-	NA	Tstart=757;Tend=1501;ID=RND-6_FAMILY-139;shortTE=F;TEgroup=ctg_13|RND-6_FAMILY-139|2
CM029558.1	RepeatMasker	Unknown	10931394	10931545	594	-	NA	Tstart=1476;Tend=1633;ID=RND-6_FAMILY-107;shortTE=F
CM029558.1	RepeatMasker	LINE/L2	10932210	10934421	18459	-	NA	Tstart=458;Tend=2622;ID=RND-6_FAMILY-12526;shortTE=F
CM029558.1	RepeatMasker	Unknown	10935536	10935667	920	-	NA	Tstart=989;Tend=1121;ID=RND-6_FAMILY-41;shortTE=F
CM029558.1	RepeatMasker	Unknown	10936121	10937787	1427	+	NA	Tstart=1239;Tend=3024;ID=RND-1_FAMILY-197;shortTE=F;TEgroup=ctg_13|RND-1_FAMILY-197|2
CM029558.1	RepeatMasker	Unknown	10937788	10937932	874	+	NA	Tstart=864;Tend=1191;ID=RND-6_FAMILY-41;shortTE=F;TEgroup=ctg_13|RND-6_FAMILY-41|4
CM029558.1	RepeatMasker	Unknown	10937943	10938059	574	-	NA	Tstart=2348;Tend=2474;ID=RND-1_FAMILY-56;shortTE=F
CM029558.1	RepeatMasker	DNA/Academ-1	10937944	10938084	531	-	NA	Tstart=1657;Tend=1857;ID=RND-6_FAMILY-2507;shortTE=F
CM029558.1	RepeatMasker	LINE/RTE-RTE	10938356	10938487	638	+	NA	Tstart=643;Tend=760;ID=RND-6_FAMILY-2555;shortTE=F
CM029558.1	RepeatMasker	Unknown	10938859	10938976	579	+	NA	Tstart=1019;Tend=1135;ID=RND-5_FAMILY-433;shortTE=F
CM029558.1	RepeatMasker	Unknown	10938977	10939286	1380	+	NA	Tstart=534;Tend=852;ID=RND-5_FAMILY-444;shortTE=F
CM029558.1	RepeatMasker	Unknown	10939303	10939735	3422	-	NA	Tstart=937;Tend=1364;ID=RND-6_FAMILY-7320;shortTE=F
CM029558.1	RepeatMasker	Unknown	10939771	10942393	22657	+	NA	Tstart=865;Tend=3548;ID=RND-6_FAMILY-2480;shortTE=F
CM029558.1	RepeatMasker	Unknown	10943102	10943303	533	+	NA	Tstart=928;Tend=1199;ID=RND-1_FAMILY-102;shortTE=F
CM029558.1	RepeatMasker	DNA/TcMar-Tc1	10943479	10944233	3020	-	NA	Tstart=1;Tend=420;ID=MARINER-4_HMM;shortTE=F;TEgroup=ctg_13|MARINER-4_HMM|3
CM029558.1	RepeatMasker	DNA/TcMar-ISRm11	10944811	10945040	574	-	NA	Tstart=1547;Tend=1780;ID=RND-5_FAMILY-724;shortTE=F
CM029558.1	RepeatMasker	Unknown	10945152	10945984	6258	+	NA	Tstart=926;Tend=1780;ID=RND-1_FAMILY-400;shortTE=F
CM029558.1	RepeatMasker	Unknown	10946782	10947057	1347	-	NA	Tstart=839;Tend=1115;ID=RND-5_FAMILY-153;shortTE=F
CM029558.1	RepeatMasker	Unknown	10947498	10947861	2125	-	NA	Tstart=1089;Tend=1491;ID=RND-6_FAMILY-2174;shortTE=F
CM029558.1	RepeatMasker	Unknown	10948860	10949117	742	-	NA	Tstart=805;Tend=1042;ID=RND-6_FAMILY-1939;shortTE=F
CM029558.1	RepeatMasker	DNA/TcMar-Tc1	10949755	10949934	1023	-	NA	Tstart=599;Tend=805;ID=MARINER-4_HMM;shortTE=F
CM029558.1	RepeatMasker	Unknown	10950222	10950495	838	+	NA	Tstart=1008;Tend=1269;ID=RND-6_FAMILY-6551;shortTE=F
CM029558.1	RepeatMasker	Unknown	10950564	10951017	2083	+	NA	Tstart=959;Tend=1416;ID=RND-6_FAMILY-3527;shortTE=F
CM029558.1	RepeatMasker	Unknown	10952470	10952726	648	+	NA	Tstart=895;Tend=1064;ID=RND-6_FAMILY-6200;shortTE=F;TEgroup=ctg_13|RND-6_FAMILY-6200|4
CM029558.1	RepeatMasker	Unknown	10952777	10952910	537	-	NA	Tstart=1664;Tend=1805;ID=RND-1_FAMILY-299;shortTE=F
CM029558.1	RepeatMasker	Unknown	10952915	10953190	1490	+	NA	Tstart=4190;Tend=4486;ID=RND-6_FAMILY-1277;shortTE=F
CM029558.1	RepeatMasker	Unknown	10953195	10953522	478	-	NA	Tstart=787;Tend=1676;ID=RND-1_FAMILY-299;shortTE=T;TEgroup=ctg_13|RND-1_FAMILY-299|3
CM029558.1	RepeatMasker	Unknown	10953914	10954240	1293	-	NA	Tstart=1429;Tend=1748;ID=RND-5_FAMILY-4284;shortTE=F
CM029558.1	RepeatMasker	DNA/hAT-Charlie	10954018	10954237	1585	+	NA	Tstart=953;Tend=1172;ID=RND-6_FAMILY-6777;shortTE=F
CM029558.1	RepeatMasker	Unknown	10955012	10955174	1040	+	NA	Tstart=4320;Tend=4482;ID=RND-6_FAMILY-1277;shortTE=F
CM029558.1	RepeatMasker	Unknown	10955643	10955828	821	-	NA	Tstart=824;Tend=1099;ID=RND-4_FAMILY-12;shortTE=F
CM029558.1	RepeatMasker	RC/Helitron	10955984	10956739	5215	-	NA	Tstart=1366;Tend=2187;ID=RND-4_FAMILY-19;shortTE=F
CM029558.1	RepeatMasker	Unknown	10957262	10957447	1094	-	NA	Tstart=1897;Tend=2087;ID=RND-1_FAMILY-242;shortTE=F
CM029558.1	RepeatMasker	Unknown	10957753	10957994	1263	-	NA	Tstart=1267;Tend=1509;ID=RND-4_FAMILY-12;shortTE=F
CM029558.1	RepeatMasker	Unknown	10957779	10958032	1645	+	NA	Tstart=908;Tend=1124;ID=RND-6_FAMILY-425;shortTE=F
CM029558.1	RepeatMasker	Unknown	10958206	10958377	1307	-	NA	Tstart=895;Tend=1066;ID=RND-6_FAMILY-3469;shortTE=F
CM029558.1	RepeatMasker	Unknown	10958915	10959096	613	-	NA	Tstart=1518;Tend=1711;ID=RND-5_FAMILY-2256;shortTE=F
CM029558.1	RepeatMasker	Unknown	10959600	10959732	846	+	NA	Tstart=959;Tend=1088;ID=RND-6_FAMILY-5056;shortTE=F
CM029558.1	RepeatMasker	Unknown	10959818	10960074	1365	-	NA	Tstart=814;Tend=1139;ID=RND-6_FAMILY-5246;shortTE=F
CM029558.1	RepeatMasker	Unknown	10960200	10960343	480	+	NA	Tstart=912;Tend=1047;ID=RND-1_FAMILY-801;shortTE=F
CM029558.1	RepeatMasker	DNA/hAT-Charlie	10963414	10963579	886	-	NA	Tstart=941;Tend=1117;ID=RND-6_FAMILY-6777;shortTE=F
CM029558.1	RepeatMasker	Unknown	10963885	10964266	1473	-	NA	Tstart=591;Tend=1093;ID=RND-1_FAMILY-179;shortTE=F
CM029558.1	RepeatMasker	Unknown	10964833	10965103	635	+	NA	Tstart=177;Tend=444;ID=RND-1_FAMILY-849;shortTE=F
CM029558.1	RepeatMasker	Unknown	10964877	10965467	1992	-	NA	Tstart=923;Tend=1524;ID=RND-6_FAMILY-5246;shortTE=F
CM029558.1	RepeatMasker	Unknown	10966244	10966466	1587	+	NA	Tstart=907;Tend=1122;ID=RND-6_FAMILY-425;shortTE=F
CM029558.1	RepeatMasker	Unknown	10967911	10968035	575	+	NA	Tstart=2286;Tend=2432;ID=RND-1_FAMILY-119;shortTE=F
CM029558.1	RepeatMasker	Unknown	10968455	10968718	2109	-	NA	Tstart=959;Tend=1215;ID=RND-6_FAMILY-5056;shortTE=F
CM029558.1	RepeatMasker	Unknown	10968903	10969065	706	+	NA	Tstart=2627;Tend=2795;ID=RND-5_FAMILY-1083;shortTE=F
CM029558.1	RepeatMasker	Unknown	10969162	10969372	927	-	NA	Tstart=899;Tend=1115;ID=RND-4_FAMILY-23;shortTE=F
CM029558.1	RepeatMasker	Unknown	10969478	10969587	419	-	NA	Tstart=1196;Tend=1309;ID=RND-6_FAMILY-2379;shortTE=F
CM029558.1	RepeatMasker	Unknown	10969618	10969914	1095	+	NA	Tstart=889;Tend=1232;ID=RND-6_FAMILY-1072;shortTE=F
CM029558.1	RepeatMasker	Unknown	10970320	10970424	470	-	NA	Tstart=3904;Tend=4006;ID=RND-6_FAMILY-825;shortTE=F
CM029558.1	RepeatMasker	Unknown	10970627	10970902	999	-	NA	Tstart=1222;Tend=1477;ID=RND-1_FAMILY-530;shortTE=F
CM029558.1	RepeatMasker	Unknown	10970661	10970907	1658	+	NA	Tstart=951;Tend=1168;ID=RND-5_FAMILY-1487;shortTE=F
CM029558.1	RepeatMasker	Unknown	10971291	10971426	913	-	NA	Tstart=1109;Tend=1244;ID=RND-4_FAMILY-875;shortTE=F
CM029558.1	RepeatMasker	Unknown	10971488	10971737	1639	+	NA	Tstart=859;Tend=1107;ID=RND-1_FAMILY-151;shortTE=F
CM029558.1	RepeatMasker	Unknown	10971791	10971936	617	-	NA	Tstart=909;Tend=1041;ID=RND-1_FAMILY-801;shortTE=F
CM029558.1	RepeatMasker	Unknown	10971830	10971987	605	+	NA	Tstart=2332;Tend=2477;ID=RND-1_FAMILY-56;shortTE=F
CM029558.1	RepeatMasker	Unknown	10972468	10972910	1138	-	NA	Tstart=1368;Tend=1827;ID=RND-1_FAMILY-56;shortTE=F;TEgroup=ctg_13|RND-1_FAMILY-56|13
CM029558.1	RepeatMasker	DNA/hAT-Charlie	10974618	10974841	1589	-	NA	Tstart=959;Tend=1175;ID=RND-6_FAMILY-6777;shortTE=F
CM029558.1	RepeatMasker	Unknown	10974621	10975124	1186	-	NA	Tstart=1221;Tend=2222;ID=RND-5_FAMILY-868;shortTE=F
CM029558.1	RepeatMasker	DNA/Academ-1	10975142	10975277	405	-	NA	Tstart=1041;Tend=1158;ID=RND-5_FAMILY-346;shortTE=F
CM029558.1	RepeatMasker	Unknown	10975167	10975279	508	-	NA	Tstart=907;Tend=1018;ID=RND-1_FAMILY-801;shortTE=F
CM029558.1	RepeatMasker	Unknown	10976749	10977030	1280	+	NA	Tstart=802;Tend=1083;ID=RND-6_FAMILY-16440;shortTE=F
CM029558.1	RepeatMasker	LINE/L2	10977524	10977963	2870	-	NA	Tstart=645;Tend=1087;ID=RND-6_FAMILY-494;shortTE=F
CM029558.1	RepeatMasker	Unknown	10977990	10978333	1543	-	NA	Tstart=1152;Tend=1510;ID=RND-1_FAMILY-532;shortTE=F
CM029558.1	RepeatMasker	Unknown	10978924	10979273	1703	+	NA	Tstart=4179;Tend=4502;ID=RND-6_FAMILY-1277;shortTE=F
CM029558.1	RepeatMasker	Unknown	10979351	10979658	1192	+	NA	Tstart=865;Tend=1166;ID=RND-6_FAMILY-41;shortTE=F
CM029558.1	RepeatMasker	Unknown	10980389	10980634	1171	-	NA	Tstart=1429;Tend=1672;ID=RND-5_FAMILY-4284;shortTE=F
CM029558.1	RepeatMasker	DNA/hAT-Charlie	10980420	10980633	1442	-	NA	Tstart=954;Tend=1171;ID=RND-6_FAMILY-6777;shortTE=F
CM029558.1	RepeatMasker	RC/Helitron	10981346	10982135	5379	+	NA	Tstart=914;Tend=1704;ID=RND-5_FAMILY-1089;shortTE=F
CM029558.1	RepeatMasker	Unknown	10983316	10983445	400	+	NA	Tstart=2351;Tend=2476;ID=RND-1_FAMILY-56;shortTE=F
CM029558.1	RepeatMasker	Unknown	10983986	10984213	1273	+	NA	Tstart=927;Tend=1172;ID=RND-1_FAMILY-232;shortTE=F
CM029558.1	RepeatMasker	SINE	10984012	10984228	1450	-	NA	Tstart=826;Tend=1053;ID=RND-6_FAMILY-1645;shortTE=F
CM029558.1	RepeatMasker	Unknown	10984727	10985026	1223	+	NA	Tstart=865;Tend=1166;ID=RND-6_FAMILY-41;shortTE=F
CM029558.1	RepeatMasker	Unknown	10985058	10985176	588	+	NA	Tstart=1079;Tend=1199;ID=RND-5_FAMILY-433;shortTE=F
CM029558.1	RepeatMasker	Unknown	10985811	10985914	605	-	NA	Tstart=1140;Tend=1248;ID=RND-1_FAMILY-257;shortTE=F
CM029558.1	RepeatMasker	Unknown	10986121	10986223	441	-	NA	Tstart=960;Tend=1064;ID=RND-6_FAMILY-6610;shortTE=F
CM029558.1	RepeatMasker	Unknown	10986970	10987155	604	+	NA	Tstart=863;Tend=1110;ID=RND-6_FAMILY-600;shortTE=F
CM029558.1	RepeatMasker	Unknown	10987118	10987384	1278	-	NA	Tstart=814;Tend=1081;ID=RND-4_FAMILY-12;shortTE=F
CM029558.1	RepeatMasker	LTR/ERV1	10987164	10987675	2805	+	NA	Tstart=844;Tend=1306;ID=RND-6_FAMILY-1988;shortTE=F
CM029558.1	RepeatMasker	LINE/L2	10988074	10988197	457	+	NA	Tstart=1284;Tend=1406;ID=RND-5_FAMILY-2788;shortTE=F
CM029558.1	RepeatMasker	LINE/R1-LOA	10990008	10992016	10593	-	NA	Tstart=981;Tend=4201;ID=RND-1_FAMILY-762;shortTE=F;TEgroup=ctg_13|RND-1_FAMILY-762|1
CM029558.1	RepeatMasker	Unknown	10995226	10995436	1426	-	NA	Tstart=910;Tend=1122;ID=RND-6_FAMILY-425;shortTE=F
CM029558.1	RepeatMasker	Unknown	10995979	10996284	631	-	NA	Tstart=658;Tend=1070;ID=RND-5_FAMILY-866;shortTE=T;TEgroup=ctg_13|RND-5_FAMILY-866|6
CM029558.1	RepeatMasker	Unknown	10996312	10996525	1516	-	NA	Tstart=900;Tend=1115;ID=RND-6_FAMILY-4706;shortTE=F
CM029558.1	RepeatMasker	Unknown	10997258	10997403	688	+	NA	Tstart=898;Tend=997;ID=RND-6_FAMILY-4706;shortTE=T;TEgroup=ctg_13|RND-6_FAMILY-4706|1
CM029558.1	RepeatMasker	Unknown	10997719	10997957	1133	-	NA	Tstart=853;Tend=1092;ID=RND-6_FAMILY-600;shortTE=F
CM029558.1	RepeatMasker	Unknown	10998813	10999965	4519	-	NA	Tstart=806;Tend=3440;ID=RND-4_FAMILY-174;shortTE=F;TEgroup=ctg_13|RND-4_FAMILY-174|1
CM029558.1	RepeatMasker	LINE/L2	11002105	11002467	781	-	NA	Tstart=1139;Tend=1468;ID=RND-6_FAMILY-7923;shortTE=F
```
