## Supplementary material for "Transposon accumulation at xenobiotic gene family loci: a comparative genomic analysis in aphids": Sup_File_S2: sogatellaFurcifera_GCA_017141385.1.filteredRepeats.gff (part 16 of 54)

```
CM029558.1	RepeatMasker	DNA/hAT	11002547	11002914	1342	+	NA	Tstart=522;Tend=831;ID=RND-5_FAMILY-2448;shortTE=F
CM029558.1	RepeatMasker	Unknown	11003274	11003567	1733	+	NA	Tstart=907;Tend=1167;ID=RND-6_FAMILY-41;shortTE=F
CM029558.1	RepeatMasker	Unknown	11004327	11005088	1924	+	NA	Tstart=1212;Tend=1873;ID=RND-6_FAMILY-2241;shortTE=F;TEgroup=ctg_13|RND-6_FAMILY-2241|1
CM029558.1	RepeatMasker	DNA/hAT-Charlie	11004716	11004931	1531	-	NA	Tstart=957;Tend=1172;ID=RND-6_FAMILY-6777;shortTE=F
CM029558.1	RepeatMasker	Unknown	11006976	11007256	2322	-	NA	Tstart=781;Tend=1070;ID=RND-5_FAMILY-4284;shortTE=F
CM029558.1	RepeatMasker	LTR/ERV1	11007779	11008138	994	+	NA	Tstart=1226;Tend=1761;ID=RND-6_FAMILY-1988;shortTE=F
CM029558.1	RepeatMasker	DNA/hAT-Charlie	11008139	11008328	1024	+	NA	Tstart=954;Tend=1178;ID=RND-6_FAMILY-6777;shortTE=F
CM029558.1	RepeatMasker	LINE/Penelope	11008997	11009160	534	-	NA	Tstart=648;Tend=799;ID=RND-6_FAMILY-2881;shortTE=F
CM029558.1	RepeatMasker	Unknown	11009312	11009649	1161	-	NA	Tstart=980;Tend=1357;ID=RND-6_FAMILY-7320;shortTE=F
CM029558.1	RepeatMasker	Unknown	11009660	11009993	2091	-	NA	Tstart=841;Tend=1158;ID=RND-6_FAMILY-772;shortTE=F
CM029558.1	RepeatMasker	LINE/RTE-BovB	11010130	11010333	1531	-	NA	Tstart=1634;Tend=1835;ID=RND-6_FAMILY-5861;shortTE=F
CM029558.1	RepeatMasker	LINE/I-Jockey	11010864	11010973	596	-	NA	Tstart=2933;Tend=3042;ID=RND-5_FAMILY-1393;shortTE=F
CM029558.1	RepeatMasker	Unknown	11011080	11011298	1636	-	NA	Tstart=1655;Tend=1873;ID=RND-4_FAMILY-875;shortTE=F
CM029558.1	RepeatMasker	Unknown	11012134	11012394	1181	-	NA	Tstart=1138;Tend=1394;ID=RND-6_FAMILY-2379;shortTE=F
CM029558.1	RepeatMasker	Unknown	11012461	11012654	1674	-	NA	Tstart=1356;Tend=1550;ID=RND-6_FAMILY-2126;shortTE=F
CM029558.1	RepeatMasker	LINE/RTE-X	11013026	11013194	1078	-	NA	Tstart=1435;Tend=1603;ID=RND-6_FAMILY-1193;shortTE=F
CM029558.1	RepeatMasker	Unknown	11013353	11013566	855	-	NA	Tstart=3782;Tend=4003;ID=RND-6_FAMILY-2528;shortTE=F
CM029558.1	RepeatMasker	LTR/ERV1	11013379	11013578	1255	+	NA	Tstart=852;Tend=1062;ID=RND-6_FAMILY-1988;shortTE=F
CM029558.1	RepeatMasker	Unknown	11013694	11013859	869	+	NA	Tstart=2031;Tend=2190;ID=RND-6_FAMILY-6331;shortTE=F
CM029558.1	RepeatMasker	Unknown	11014233	11014564	2901	+	NA	Tstart=733;Tend=1064;ID=RND-6_FAMILY-1360;shortTE=F
CM029558.1	RepeatMasker	Unknown	11015095	11015216	799	+	NA	Tstart=6403;Tend=6528;ID=RND-6_FAMILY-825;shortTE=F
CM029558.1	RepeatMasker	Unknown	11016283	11016593	715	+	NA	Tstart=875;Tend=1168;ID=RND-6_FAMILY-41;shortTE=F
CM029558.1	RepeatMasker	Unknown	11016908	11017017	1213	+	NA	Tstart=132;Tend=395;ID=RND-1_FAMILY-204;shortTE=F
CM029558.1	RepeatMasker	LTR/ERV1	11017048	11017267	1559	-	NA	Tstart=1090;Tend=1313;ID=RND-6_FAMILY-1988;shortTE=F
CM029558.1	RepeatMasker	Unknown	11017644	11017867	1489	-	NA	Tstart=902;Tend=1127;ID=RND-6_FAMILY-425;shortTE=F
CM029558.1	RepeatMasker	SINE	11017650	11017907	1381	+	NA	Tstart=839;Tend=1098;ID=RND-6_FAMILY-1645;shortTE=F
CM029558.1	RepeatMasker	Unknown	11018045	11018262	476	+	NA	Tstart=866;Tend=1115;ID=RND-6_FAMILY-600;shortTE=F
CM029558.1	RepeatMasker	Unknown	11019307	11021446	17510	-	NA	Tstart=1681;Tend=3850;ID=RND-1_FAMILY-647;shortTE=F
CM029558.1	RepeatMasker	DNA/Crypton-I	11021441	11022144	5830	+	NA	Tstart=836;Tend=1534;ID=RND-5_FAMILY-366;shortTE=F
CM029558.1	RepeatMasker	Unknown	11022145	11023207	8783	-	NA	Tstart=613;Tend=1678;ID=RND-1_FAMILY-647;shortTE=F
CM029558.1	RepeatMasker	LTR/ERV1	11023971	11024209	1273	-	NA	Tstart=856;Tend=1097;ID=RND-6_FAMILY-1988;shortTE=F
CM029558.1	RepeatMasker	Unknown	11024004	11024209	1704	+	NA	Tstart=907;Tend=1112;ID=RND-6_FAMILY-425;shortTE=F
CM029558.1	RepeatMasker	Unknown	11025030	11025139	639	+	NA	Tstart=2643;Tend=2747;ID=RND-6_FAMILY-3090;shortTE=F
CM029558.1	RepeatMasker	Unknown	11025141	11025258	531	-	NA	Tstart=1019;Tend=1154;ID=RND-5_FAMILY-246;shortTE=F
CM029558.1	RepeatMasker	Unknown	11025736	11026046	1597	+	NA	Tstart=767;Tend=1142;ID=RND-6_FAMILY-7;shortTE=F
CM029558.1	RepeatMasker	Unknown	11026906	11027148	1571	-	NA	Tstart=873;Tend=1163;ID=RND-5_FAMILY-1487;shortTE=F
CM029558.1	RepeatMasker	Unknown	11026939	11027192	1085	+	NA	Tstart=2454;Tend=2700;ID=RND-4_FAMILY-104;shortTE=F
CM029558.1	RepeatMasker	Unknown	11027579	11027776	1222	-	NA	Tstart=951;Tend=1169;ID=RND-5_FAMILY-1487;shortTE=F
CM029558.1	RepeatMasker	LTR/ERV1	11027581	11027799	1213	+	NA	Tstart=1089;Tend=1327;ID=RND-6_FAMILY-1988;shortTE=F
CM029558.1	RepeatMasker	Unknown	11031895	11032180	2301	+	NA	Tstart=941;Tend=1228;ID=RND-1_FAMILY-198;shortTE=F
CM029558.1	RepeatMasker	Unknown	11032367	11032975	533	-	NA	Tstart=995;Tend=1926;ID=RND-6_FAMILY-6551;shortTE=F;TEgroup=ctg_13|RND-6_FAMILY-6551|15
CM029558.1	RepeatMasker	Unknown	11033297	11033555	1811	-	NA	Tstart=956;Tend=1236;ID=RND-1_FAMILY-580;shortTE=F
CM029558.1	RepeatMasker	Unknown	11033562	11033741	1152	-	NA	Tstart=492;Tend=669;ID=RND-6_FAMILY-7922;shortTE=F
CM029558.1	RepeatMasker	Unknown	11034961	11035309	972	-	NA	Tstart=783;Tend=1076;ID=RND-6_FAMILY-4920;shortTE=F
CM029558.1	RepeatMasker	LTR/ERV1	11036197	11036697	2608	-	NA	Tstart=846;Tend=1309;ID=RND-6_FAMILY-1988;shortTE=F
CM029558.1	RepeatMasker	Unknown	11037312	11037734	900	-	NA	Tstart=368;Tend=748;ID=RND-6_FAMILY-2057;shortTE=F
CM029558.1	RepeatMasker	Unknown	11040307	11040439	674	-	NA	Tstart=1370;Tend=1508;ID=RND-5_FAMILY-685;shortTE=F
CM029558.1	RepeatMasker	Unknown	11043068	11043211	504	+	NA	Tstart=1374;Tend=1519;ID=RND-6_FAMILY-7922;shortTE=F
CM029558.1	RepeatMasker	LTR/Gypsy	11044528	11044980	1298	+	NA	Tstart=6456;Tend=7000;ID=RND-1_FAMILY-777;shortTE=F;TEgroup=ctg_13|RND-1_FAMILY-777|1
CM029558.1	RepeatMasker	LTR/Gypsy	11045596	11046374	4618	+	NA	Tstart=4895;Tend=6494;ID=RND-1_FAMILY-777;shortTE=F;TEgroup=ctg_13|RND-1_FAMILY-777|2
CM029558.1	RepeatMasker	Unknown	11046522	11046665	544	+	NA	Tstart=1374;Tend=1519;ID=RND-6_FAMILY-7922;shortTE=F
CM029558.1	RepeatMasker	Unknown	11049177	11049318	659	-	NA	Tstart=1360;Tend=1508;ID=RND-5_FAMILY-685;shortTE=F
CM029558.1	RepeatMasker	Unknown	11051108	11051868	5690	+	NA	Tstart=1127;Tend=1885;ID=RND-6_FAMILY-1216;shortTE=F
CM029558.1	RepeatMasker	Unknown	11052262	11052467	1627	-	NA	Tstart=956;Tend=1161;ID=RND-1_FAMILY-282;shortTE=F
CM029558.1	RepeatMasker	Unknown	11052464	11053101	4057	+	NA	Tstart=1838;Tend=2462;ID=RND-6_FAMILY-772;shortTE=F
CM029558.1	RepeatMasker	Unknown	11053410	11055098	13105	-	NA	Tstart=788;Tend=2468;ID=RND-5_FAMILY-773;shortTE=F
CM029558.1	RepeatMasker	Unknown	11055122	11055803	5690	-	NA	Tstart=864;Tend=1548;ID=RND-1_FAMILY-379;shortTE=F
CM029558.1	RepeatMasker	Unknown	11055958	11056577	726	-	NA	Tstart=2614;Tend=2961;ID=RND-6_FAMILY-1277;shortTE=F;TEgroup=ctg_13|RND-6_FAMILY-1277|9
CM029558.1	RepeatMasker	Unknown	11056765	11057041	2323	+	NA	Tstart=3948;Tend=4224;ID=RND-6_FAMILY-772;shortTE=F
CM029558.1	RepeatMasker	LINE/L2	11057091	11057200	520	+	NA	Tstart=3770;Tend=3878;ID=RND-1_FAMILY-664;shortTE=F
CM029558.1	RepeatMasker	Unknown	11058023	11058157	1171	-	NA	Tstart=781;Tend=915;ID=RND-5_FAMILY-4284;shortTE=F
CM029558.1	RepeatMasker	DNA/hAT-Charlie	11060406	11060630	1612	-	NA	Tstart=954;Tend=1176;ID=RND-6_FAMILY-6777;shortTE=F
CM029558.1	RepeatMasker	Unknown	11060409	11060657	1055	-	NA	Tstart=763;Tend=1006;ID=RND-1_FAMILY-585;shortTE=F
CM029558.1	RepeatMasker	Unknown	11060839	11061263	1473	+	NA	Tstart=1218;Tend=1671;ID=RND-6_FAMILY-895;shortTE=F
CM029558.1	RepeatMasker	Unknown	11061294	11061440	666	-	NA	Tstart=1698;Tend=1845;ID=RND-6_FAMILY-2662;shortTE=F
CM029558.1	RepeatMasker	Unknown	11061514	11062170	1980	+	NA	Tstart=996;Tend=1414;ID=RND-5_FAMILY-1916;shortTE=F;TEgroup=ctg_13|RND-5_FAMILY-1916|1
CM029558.1	RepeatMasker	Unknown	11062465	11062744	1052	-	NA	Tstart=1407;Tend=1663;ID=RND-1_FAMILY-527;shortTE=F
CM029558.1	RepeatMasker	DNA/hAT-Charlie	11062511	11062724	1337	-	NA	Tstart=953;Tend=1172;ID=RND-6_FAMILY-6777;shortTE=F
CM029558.1	RepeatMasker	LINE/RTE-BovB	11062864	11063046	406	-	NA	Tstart=2160;Tend=2339;ID=RTE-34_LMI;shortTE=F
CM029558.1	RepeatMasker	Unknown	11063124	11063250	474	-	NA	Tstart=920;Tend=1108;ID=RND-6_FAMILY-9707;shortTE=F
CM029558.1	RepeatMasker	Unknown	11063252	11063425	691	+	NA	Tstart=1594;Tend=1792;ID=RND-1_FAMILY-139;shortTE=F
CM029558.1	RepeatMasker	Unknown	11064149	11064448	754	-	NA	Tstart=994;Tend=1248;ID=RND-1_FAMILY-712;shortTE=F
CM029558.1	RepeatMasker	Unknown	11065521	11065997	2891	+	NA	Tstart=839;Tend=1303;ID=RND-1_FAMILY-347;shortTE=F
CM029558.1	RepeatMasker	Unknown	11066061	11066757	5060	-	NA	Tstart=2312;Tend=2980;ID=RND-1_FAMILY-630;shortTE=F
CM029558.1	RepeatMasker	Unknown	11066749	11067013	2382	+	NA	Tstart=938;Tend=1202;ID=RND-1_FAMILY-708;shortTE=F
CM029558.1	RepeatMasker	Unknown	11066990	11068749	13358	-	NA	Tstart=565;Tend=2340;ID=RND-1_FAMILY-630;shortTE=F
CM029558.1	RepeatMasker	Unknown	11071409	11071562	975	+	NA	Tstart=3293;Tend=3447;ID=RND-4_FAMILY-174;shortTE=F
CM029558.1	RepeatMasker	Unknown	11071998	11072323	1260	+	NA	Tstart=2638;Tend=2961;ID=RND-6_FAMILY-1277;shortTE=F
CM029558.1	RepeatMasker	Unknown	11073654	11073848	921	+	NA	Tstart=4321;Tend=4485;ID=RND-6_FAMILY-1277;shortTE=T;TEgroup=ctg_13|RND-6_FAMILY-1277|10
CM029558.1	RepeatMasker	Unknown	11074000	11074119	677	+	NA	Tstart=2097;Tend=2229;ID=RND-5_FAMILY-347;shortTE=F
CM029558.1	RepeatMasker	Unknown	11074515	11075018	878	+	NA	Tstart=1279;Tend=1964;ID=RND-6_FAMILY-1097;shortTE=F
CM029558.1	RepeatMasker	Unknown	11075054	11075386	1929	-	NA	Tstart=935;Tend=1259;ID=RND-1_FAMILY-209;shortTE=F
CM029558.1	RepeatMasker	Unknown	11076192	11076483	1282	+	NA	Tstart=907;Tend=1163;ID=RND-6_FAMILY-5246;shortTE=F
CM029558.1	RepeatMasker	Unknown	11079648	11079751	561	+	NA	Tstart=3171;Tend=3258;ID=RND-6_FAMILY-1201;shortTE=F
CM029558.1	RepeatMasker	Unknown	11080148	11080349	822	+	NA	Tstart=1002;Tend=1203;ID=RND-6_FAMILY-118;shortTE=F
CM029558.1	RepeatMasker	LTR/ERV1	11080747	11081407	2453	-	NA	Tstart=1092;Tend=1767;ID=RND-6_FAMILY-1988;shortTE=F
CM029558.1	RepeatMasker	Unknown	11081194	11081433	1145	+	NA	Tstart=1161;Tend=1398;ID=RND-5_FAMILY-866;shortTE=F
CM029558.1	RepeatMasker	Unknown	11083011	11083315	1354	+	NA	Tstart=779;Tend=1073;ID=RND-6_FAMILY-5676;shortTE=F
CM029558.1	RepeatMasker	Unknown	11083086	11083313	1573	-	NA	Tstart=951;Tend=1165;ID=RND-5_FAMILY-1487;shortTE=F
CM029558.1	RepeatMasker	Unknown	11084615	11084786	558	+	NA	Tstart=727;Tend=904;ID=RND-6_FAMILY-2379;shortTE=F
CM029558.1	RepeatMasker	Unknown	11085589	11085731	682	-	NA	Tstart=1675;Tend=1838;ID=RND-6_FAMILY-4370;shortTE=F
CM029558.1	RepeatMasker	Unknown	11089165	11089498	952	-	NA	Tstart=457;Tend=679;ID=RND-5_FAMILY-2829;shortTE=F
CM029558.1	RepeatMasker	Unknown	11090448	11090708	1533	+	NA	Tstart=915;Tend=1137;ID=RND-6_FAMILY-5246;shortTE=F
CM029558.1	RepeatMasker	Unknown	11090490	11090748	1123	-	NA	Tstart=2417;Tend=2664;ID=RND-4_FAMILY-104;shortTE=F
CM029558.1	RepeatMasker	Unknown	11090955	11091505	3102	+	NA	Tstart=931;Tend=1318;ID=RND-6_FAMILY-1216;shortTE=F;TEgroup=ctg_13|RND-6_FAMILY-1216|4
CM029558.1	RepeatMasker	Unknown	11091687	11091851	826	-	NA	Tstart=1785;Tend=1946;ID=RND-5_FAMILY-1633;shortTE=F
CM029558.1	RepeatMasker	Unknown	11094123	11094368	1100	-	NA	Tstart=2135;Tend=2381;ID=RND-1_FAMILY-446;shortTE=F
CM029558.1	RepeatMasker	SINE	11094149	11094368	1552	+	NA	Tstart=835;Tend=1054;ID=RND-6_FAMILY-1645;shortTE=F
CM029558.1	RepeatMasker	Unknown	11095455	11095981	4236	+	NA	Tstart=866;Tend=1394;ID=RND-1_FAMILY-204;shortTE=F
CM029558.1	RepeatMasker	Unknown	11096215	11096442	816	-	NA	Tstart=2105;Tend=2265;ID=RND-1_FAMILY-158;shortTE=F;TEgroup=ctg_13|RND-1_FAMILY-158|1
CM029558.1	RepeatMasker	Unknown	11096997	11097253	2318	-	NA	Tstart=953;Tend=1209;ID=RND-6_FAMILY-5056;shortTE=F
CM029558.1	RepeatMasker	Unknown	11097520	11097766	2074	-	NA	Tstart=921;Tend=1164;ID=RND-6_FAMILY-3469;shortTE=F
CM029558.1	RepeatMasker	LINE/RTE-RTE	11098772	11099010	600	-	NA	Tstart=1530;Tend=1760;ID=RND-6_FAMILY-2555;shortTE=F
CM029558.1	RepeatMasker	Unknown	11098803	11099013	1637	-	NA	Tstart=948;Tend=1164;ID=RND-5_FAMILY-1487;shortTE=F
CM029558.1	RepeatMasker	Unknown	11099014	11099157	686	+	NA	Tstart=1113;Tend=1238;ID=RND-1_FAMILY-375;shortTE=F
CM029558.1	RepeatMasker	Unknown	11099272	11099537	1628	-	NA	Tstart=1073;Tend=1324;ID=RND-6_FAMILY-2287;shortTE=F
CM029558.1	RepeatMasker	Unknown	11099544	11099695	608	+	NA	Tstart=1710;Tend=1850;ID=RND-1_FAMILY-61;shortTE=F
CM029558.1	RepeatMasker	Unknown	11100038	11100271	771	+	NA	Tstart=958;Tend=1167;ID=RND-1_FAMILY-149;shortTE=F
CM029558.1	RepeatMasker	DNA/Kolobok-E	11100387	11100563	837	+	NA	Tstart=807;Tend=994;ID=RND-6_FAMILY-610;shortTE=F
CM029558.1	RepeatMasker	Unknown	11100576	11100723	1212	-	NA	Tstart=922;Tend=1071;ID=RND-6_FAMILY-3469;shortTE=F
CM029558.1	RepeatMasker	Unknown	11100757	11100904	996	+	NA	Tstart=821;Tend=968;ID=RND-1_FAMILY-484;shortTE=F
CM029558.1	RepeatMasker	Unknown	11101275	11101604	2032	+	NA	Tstart=866;Tend=1237;ID=RND-6_FAMILY-1297;shortTE=F
CM029558.1	RepeatMasker	Unknown	11101680	11101878	1360	-	NA	Tstart=960;Tend=1155;ID=RND-1_FAMILY-232;shortTE=F
CM029558.1	RepeatMasker	LTR/ERV1	11102514	11102766	1769	-	NA	Tstart=1089;Tend=1342;ID=RND-6_FAMILY-1988;shortTE=F
CM029558.1	RepeatMasker	Unknown	11102538	11102794	1804	+	NA	Tstart=951;Tend=1167;ID=RND-5_FAMILY-1487;shortTE=F
CM029558.1	RepeatMasker	Unknown	11103136	11103276	784	+	NA	Tstart=1184;Tend=1323;ID=RND-6_FAMILY-1007;shortTE=F
CM029558.1	RepeatMasker	Unknown	11103872	11104685	6586	-	NA	Tstart=904;Tend=1718;ID=RND-6_FAMILY-535;shortTE=F
CM029558.1	RepeatMasker	Unknown	11105135	11105382	1333	+	NA	Tstart=2533;Tend=2773;ID=RND-6_FAMILY-1277;shortTE=F
CM029558.1	RepeatMasker	Unknown	11106689	11107197	3982	+	NA	Tstart=882;Tend=1373;ID=RND-1_FAMILY-204;shortTE=F
CM029558.1	RepeatMasker	SINE	11108101	11108315	704	+	NA	Tstart=1420;Tend=1661;ID=RND-6_FAMILY-1645;shortTE=F
CM029558.1	RepeatMasker	Unknown	11108127	11108323	824	+	NA	Tstart=922;Tend=1144;ID=RND-6_FAMILY-5246;shortTE=F
CM029558.1	RepeatMasker	Unknown	11108321	11108495	1278	+	NA	Tstart=2256;Tend=2427;ID=RND-6_FAMILY-1277;shortTE=F
CM029558.1	RepeatMasker	Unknown	11109314	11109552	793	-	NA	Tstart=1481;Tend=1731;ID=RND-1_FAMILY-232;shortTE=F
CM029558.1	RepeatMasker	LTR/ERV1	11109346	11109812	1403	-	NA	Tstart=868;Tend=1305;ID=RND-6_FAMILY-1988;shortTE=F
CM029558.1	RepeatMasker	Unknown	11109976	11110266	1415	-	NA	Tstart=913;Tend=1205;ID=RND-6_FAMILY-4614;shortTE=F
CM029558.1	RepeatMasker	RC/Helitron	11110758	11111156	2924	-	NA	Tstart=1326;Tend=1737;ID=RND-4_FAMILY-19;shortTE=F
CM029558.1	RepeatMasker	Unknown	11113249	11113375	532	+	NA	Tstart=5800;Tend=5928;ID=RND-1_FAMILY-678;shortTE=F
CM029558.1	RepeatMasker	Unknown	11114912	11115204	1492	+	NA	Tstart=877;Tend=1168;ID=RND-6_FAMILY-2344;shortTE=F
CM029558.1	RepeatMasker	Unknown	11117287	11117493	646	+	NA	Tstart=652;Tend=920;ID=RND-6_FAMILY-4346;shortTE=F
CM029558.1	RepeatMasker	Unknown	11117517	11117693	1238	-	NA	Tstart=746;Tend=929;ID=RND-6_FAMILY-2653;shortTE=F
CM029558.1	RepeatMasker	DNA/TcMar-Pogo	11117519	11117797	957	-	NA	Tstart=454;Tend=731;ID=RND-6_FAMILY-3089;shortTE=F
CM029558.1	RepeatMasker	Unknown	11118379	11118700	1035	-	NA	Tstart=39;Tend=381;ID=RND-6_FAMILY-1297;shortTE=F
CM029558.1	RepeatMasker	DNA/hAT-Charlie	11118492	11118702	1351	-	NA	Tstart=953;Tend=1174;ID=RND-6_FAMILY-6777;shortTE=F
CM029558.1	RepeatMasker	Unknown	11120909	11121141	1581	-	NA	Tstart=952;Tend=1185;ID=RND-1_FAMILY-232;shortTE=F
CM029558.1	RepeatMasker	Unknown	11121322	11121492	521	-	NA	Tstart=913;Tend=1045;ID=RND-1_FAMILY-102;shortTE=T;TEgroup=ctg_13|RND-1_FAMILY-102|2
CM029558.1	RepeatMasker	LTR/ERV1	11122039	11122457	2015	+	NA	Tstart=843;Tend=1300;ID=RND-6_FAMILY-1988;shortTE=F
CM029558.1	RepeatMasker	DNA/hAT	11122865	11123343	3497	-	NA	Tstart=445;Tend=907;ID=RND-5_FAMILY-2448;shortTE=F
CM029558.1	RepeatMasker	Unknown	11123980	11124672	2208	+	NA	Tstart=788;Tend=1483;ID=RND-4_FAMILY-12;shortTE=F
CM029558.1	RepeatMasker	DNA/hAT-Charlie	11125099	11125316	1617	+	NA	Tstart=956;Tend=1172;ID=RND-6_FAMILY-6777;shortTE=F
CM029558.1	RepeatMasker	Unknown	11125831	11126013	1086	+	NA	Tstart=957;Tend=1158;ID=RND-1_FAMILY-282;shortTE=F
CM029558.1	RepeatMasker	Unknown	11126259	11126617	2255	+	NA	Tstart=1002;Tend=1349;ID=RND-6_FAMILY-2174;shortTE=F
CM029558.1	RepeatMasker	Unknown	11127257	11127507	1366	-	NA	Tstart=820;Tend=1030;ID=RND-4_FAMILY-12;shortTE=F
CM029558.1	RepeatMasker	LINE/L2	11127560	11127700	699	+	NA	Tstart=4596;Tend=4735;ID=RND-6_FAMILY-1716;shortTE=F
CM029558.1	RepeatMasker	Unknown	11128174	11128416	1681	-	NA	Tstart=951;Tend=1169;ID=RND-5_FAMILY-1487;shortTE=F
CM029558.1	RepeatMasker	DNA	11128767	11129347	1299	+	NA	Tstart=713;Tend=972;ID=RND-6_FAMILY-1340;shortTE=F;TEgroup=ctg_13|RND-6_FAMILY-1340|3
CM029558.1	RepeatMasker	LTR/ERV1	11128813	11129315	2408	-	NA	Tstart=841;Tend=1305;ID=RND-6_FAMILY-1988;shortTE=F
CM029558.1	RepeatMasker	LINE/R1-LOA	11130394	11130813	2820	+	NA	Tstart=904;Tend=1316;ID=RND-5_FAMILY-362;shortTE=F
CM029558.1	RepeatMasker	LTR/ERV1	11132344	11132722	671	-	NA	Tstart=846;Tend=1242;ID=RND-6_FAMILY-1988;shortTE=F
CM029558.1	RepeatMasker	Unknown	11132561	11132728	673	-	NA	Tstart=813;Tend=1028;ID=RND-4_FAMILY-12;shortTE=F
CM029558.1	RepeatMasker	Unknown	11134786	11134937	614	-	NA	Tstart=1797;Tend=1921;ID=RND-1_FAMILY-520;shortTE=F
CM029558.1	RepeatMasker	Unknown	11135001	11135225	764	-	NA	Tstart=923;Tend=1202;ID=RND-1_FAMILY-102;shortTE=F
CM029558.1	RepeatMasker	Unknown	11136067	11136224	484	+	NA	Tstart=913;Tend=1103;ID=RND-5_FAMILY-481;shortTE=F
CM029558.1	RepeatMasker	Unknown	11137580	11137756	1337	-	NA	Tstart=2250;Tend=2425;ID=RND-6_FAMILY-1277;shortTE=F
CM029558.1	RepeatMasker	Unknown	11137858	11138044	705	+	NA	Tstart=1797;Tend=1947;ID=RND-1_FAMILY-520;shortTE=F
CM029558.1	RepeatMasker	LTR/ERV1	11138043	11138560	2029	+	NA	Tstart=862;Tend=1364;ID=RND-6_FAMILY-1988;shortTE=F
CM029558.1	RepeatMasker	Unknown	11138608	11139116	3746	+	NA	Tstart=2697;Tend=3181;ID=RND-5_FAMILY-109;shortTE=F
CM029558.1	RepeatMasker	Unknown	11139136	11139326	712	+	NA	Tstart=1901;Tend=2087;ID=RND-6_FAMILY-828;shortTE=F
CM029558.1	RepeatMasker	Unknown	11139735	11139916	1235	+	NA	Tstart=2253;Tend=2431;ID=RND-6_FAMILY-1277;shortTE=F
CM029558.1	RepeatMasker	Unknown	11139928	11140425	1026	-	NA	Tstart=1996;Tend=2506;ID=RND-5_FAMILY-93;shortTE=F
CM029558.1	RepeatMasker	Unknown	11140558	11140761	1104	-	NA	Tstart=1000;Tend=1203;ID=RND-6_FAMILY-118;shortTE=F
CM029558.1	RepeatMasker	SINE	11141421	11141632	1561	-	NA	Tstart=838;Tend=1054;ID=RND-6_FAMILY-1645;shortTE=F
CM029558.1	RepeatMasker	Unknown	11142853	11143343	2358	-	NA	Tstart=1708;Tend=2193;ID=RND-6_FAMILY-1097;shortTE=F
CM029558.1	RepeatMasker	Unknown	11144288	11144433	800	+	NA	Tstart=2313;Tend=2434;ID=RND-5_FAMILY-3489;shortTE=F
CM029558.1	RepeatMasker	Unknown	11144539	11144722	788	+	NA	Tstart=911;Tend=1061;ID=RND-6_FAMILY-1939;shortTE=F
CM029558.1	RepeatMasker	Unknown	11145120	11145422	1029	-	NA	Tstart=576;Tend=891;ID=RND-5_FAMILY-866;shortTE=F
CM029558.1	RepeatMasker	Unknown	11145716	11146029	1223	-	NA	Tstart=934;Tend=1234;ID=RND-6_FAMILY-5056;shortTE=F
CM029558.1	RepeatMasker	SINE	11148545	11148701	510	+	NA	Tstart=827;Tend=1037;ID=RND-6_FAMILY-1645;shortTE=F
CM029558.1	RepeatMasker	Unknown	11149671	11149888	1422	-	NA	Tstart=906;Tend=1124;ID=RND-6_FAMILY-425;shortTE=F
CM029558.1	RepeatMasker	Unknown	11150030	11150193	676	+	NA	Tstart=1360;Tend=1507;ID=RND-5_FAMILY-685;shortTE=F
CM029558.1	RepeatMasker	Unknown	11150469	11150781	2105	-	NA	Tstart=981;Tend=1291;ID=RND-6_FAMILY-2602;shortTE=F
CM029558.1	RepeatMasker	LINE/RTE-RTE	11150884	11151068	1061	-	NA	Tstart=1668;Tend=1848;ID=RND-6_FAMILY-2555;shortTE=F
CM029558.1	RepeatMasker	LINE/L2	11152142	11152274	442	-	NA	Tstart=1695;Tend=1827;ID=RND-5_FAMILY-2725;shortTE=F
CM029558.1	RepeatMasker	DNA/hAT-Charlie	11152542	11152788	1431	+	NA	Tstart=930;Tend=1172;ID=RND-6_FAMILY-6777;shortTE=F
CM029558.1	RepeatMasker	Unknown	11152575	11152794	1731	-	NA	Tstart=900;Tend=1120;ID=RND-6_FAMILY-425;shortTE=F
CM029558.1	RepeatMasker	Unknown	11153245	11154682	11602	+	NA	Tstart=711;Tend=2128;ID=RND-5_FAMILY-1218;shortTE=F
CM029558.1	RepeatMasker	Unknown	11154815	11155032	1499	+	NA	Tstart=959;Tend=1174;ID=RND-6_FAMILY-2344;shortTE=F
CM029558.1	RepeatMasker	Unknown	11155056	11155218	701	-	NA	Tstart=872;Tend=1034;ID=RND-6_FAMILY-2033;shortTE=F
CM029558.1	RepeatMasker	Unknown	11155415	11155756	1223	-	NA	Tstart=4177;Tend=4494;ID=RND-1_FAMILY-427;shortTE=F
CM029558.1	RepeatMasker	Unknown	11155777	11155893	508	+	NA	Tstart=814;Tend=928;ID=RND-6_FAMILY-2653;shortTE=F
CM029558.1	RepeatMasker	Unknown	11155905	11156226	2719	+	NA	Tstart=887;Tend=1208;ID=RND-6_FAMILY-1098;shortTE=F
CM029558.1	RepeatMasker	DNA/hAT-Charlie	11157944	11158074	880	-	NA	Tstart=958;Tend=1083;ID=RND-6_FAMILY-6777;shortTE=F
CM029558.1	RepeatMasker	Unknown	11157948	11158092	728	+	NA	Tstart=269;Tend=408;ID=RND-3_FAMILY-190;shortTE=F
CM029558.1	RepeatMasker	Unknown	11158100	11159658	12092	-	NA	Tstart=632;Tend=2142;ID=RND-1_FAMILY-520;shortTE=F
CM029558.1	RepeatMasker	Unknown	11159801	11159990	1517	+	NA	Tstart=927;Tend=1116;ID=RND-6_FAMILY-2033;shortTE=F
CM029558.1	RepeatMasker	Unknown	11161393	11161609	1392	+	NA	Tstart=906;Tend=1077;ID=RND-6_FAMILY-425;shortTE=F
CM029558.1	RepeatMasker	Unknown	11161744	11162427	5890	-	NA	Tstart=864;Tend=1547;ID=RND-1_FAMILY-379;shortTE=F
CM029558.1	RepeatMasker	Unknown	11162433	11162674	1134	-	NA	Tstart=853;Tend=1092;ID=RND-6_FAMILY-5991;shortTE=F
CM029558.1	RepeatMasker	LTR/ERV1	11162462	11162678	1699	-	NA	Tstart=1089;Tend=1305;ID=RND-6_FAMILY-1988;shortTE=F
CM029558.1	RepeatMasker	Unknown	11166772	11167337	4455	-	NA	Tstart=1320;Tend=1897;ID=RND-6_FAMILY-1216;shortTE=F
CM029558.1	RepeatMasker	Unknown	11167381	11167490	459	-	NA	Tstart=1090;Tend=1225;ID=RND-1_FAMILY-198;shortTE=F
CM029558.1	RepeatMasker	SINE	11168244	11168470	1544	-	NA	Tstart=840;Tend=1066;ID=RND-6_FAMILY-1645;shortTE=F
CM029558.1	RepeatMasker	Unknown	11168261	11168499	969	-	NA	Tstart=105;Tend=344;ID=RND-6_FAMILY-49;shortTE=F
CM029558.1	RepeatMasker	Unknown	11168680	11169100	3375	-	NA	Tstart=946;Tend=1359;ID=RND-6_FAMILY-7320;shortTE=F
CM029558.1	RepeatMasker	Unknown	11169332	11169659	1940	-	NA	Tstart=589;Tend=912;ID=RND-1_FAMILY-179;shortTE=F
CM029558.1	RepeatMasker	Unknown	11169925	11170080	981	-	NA	Tstart=3692;Tend=3844;ID=RND-1_FAMILY-512;shortTE=F
CM029558.1	RepeatMasker	Unknown	11170092	11170381	917	+	NA	Tstart=4318;Tend=4570;ID=RND-6_FAMILY-4001;shortTE=F
CM029558.1	RepeatMasker	SINE	11170133	11170381	1329	+	NA	Tstart=838;Tend=1055;ID=RND-6_FAMILY-1645;shortTE=F
CM029558.1	RepeatMasker	DNA/hAT	11170736	11171280	3586	+	NA	Tstart=448;Tend=984;ID=RND-5_FAMILY-2448;shortTE=F
CM029558.1	RepeatMasker	Unknown	11171346	11171791	1295	+	NA	Tstart=2517;Tend=2963;ID=RND-6_FAMILY-1277;shortTE=F
CM029558.1	RepeatMasker	Unknown	11172368	11172563	531	+	NA	Tstart=1047;Tend=1224;ID=RND-1_FAMILY-198;shortTE=F
CM029558.1	RepeatMasker	DNA/Crypton-I	11172748	11173251	3754	-	NA	Tstart=1018;Tend=1537;ID=RND-5_FAMILY-366;shortTE=F
CM029558.1	RepeatMasker	LINE/L2	11176687	11178792	16709	+	NA	Tstart=117;Tend=2127;ID=RND-6_FAMILY-2327;shortTE=F
CM029558.1	RepeatMasker	DNA/Crypton-I	11178796	11178993	1582	-	NA	Tstart=842;Tend=1036;ID=RND-5_FAMILY-366;shortTE=F
CM029558.1	RepeatMasker	Unknown	11179065	11179213	1122	+	NA	Tstart=2257;Tend=2424;ID=RND-6_FAMILY-1277;shortTE=F
CM029558.1	RepeatMasker	DNA/Maverick	11179302	11179443	897	+	NA	Tstart=6965;Tend=7126;ID=RND-6_FAMILY-5365;shortTE=F
CM029558.1	RepeatMasker	RC/Helitron	11179440	11179847	2819	-	NA	Tstart=1249;Tend=1651;ID=RND-1_FAMILY-69;shortTE=F
CM029558.1	RepeatMasker	Unknown	11179855	11180325	3347	-	NA	Tstart=936;Tend=1365;ID=RND-6_FAMILY-7320;shortTE=F
CM029558.1	RepeatMasker	Unknown	11180987	11181664	841	-	NA	Tstart=961;Tend=1424;ID=RND-1_FAMILY-527;shortTE=F;TEgroup=ctg_13|RND-1_FAMILY-527|1
CM029558.1	RepeatMasker	DNA/hAT-Charlie	11181828	11182191	1416	-	NA	Tstart=953;Tend=1297;ID=RND-6_FAMILY-6777;shortTE=F
CM029558.1	RepeatMasker	Unknown	11181966	11182191	1576	-	NA	Tstart=1653;Tend=1872;ID=RND-4_FAMILY-875;shortTE=F
CM029558.1	RepeatMasker	Unknown	11182496	11182637	631	-	NA	Tstart=6387;Tend=6528;ID=RND-6_FAMILY-825;shortTE=F
CM029558.1	RepeatMasker	Unknown	11183273	11183466	491	-	NA	Tstart=1447;Tend=1617;ID=RND-1_FAMILY-413;shortTE=F
CM029558.1	RepeatMasker	LINE/L2	11183718	11184362	5408	-	NA	Tstart=3026;Tend=3671;ID=RND-5_FAMILY-2898;shortTE=F
CM029558.1	RepeatMasker	Unknown	11185442	11185578	469	-	NA	Tstart=2348;Tend=2477;ID=RND-1_FAMILY-56;shortTE=F
CM029558.1	RepeatMasker	Unknown	11185491	11185610	429	+	NA	Tstart=909;Tend=1026;ID=RND-1_FAMILY-801;shortTE=F
CM029558.1	RepeatMasker	Unknown	11185604	11185741	610	+	NA	Tstart=749;Tend=929;ID=RND-6_FAMILY-2653;shortTE=F
CM029558.1	RepeatMasker	Unknown	11185807	11186006	1575	-	NA	Tstart=1753;Tend=1952;ID=RND-5_FAMILY-1265;shortTE=F
CM029558.1	RepeatMasker	Unknown	11186074	11186178	593	-	NA	Tstart=2370;Tend=2472;ID=RND-6_FAMILY-9584;shortTE=F
CM029558.1	RepeatMasker	Unknown	11186974	11187096	506	+	NA	Tstart=2365;Tend=2478;ID=RND-1_FAMILY-56;shortTE=F
CM029558.1	RepeatMasker	LTR/ERV1	11187118	11187769	1865	-	NA	Tstart=1088;Tend=1762;ID=RND-6_FAMILY-1988;shortTE=F
CM029558.1	RepeatMasker	Unknown	11187972	11188549	4441	+	NA	Tstart=1298;Tend=1886;ID=RND-6_FAMILY-1216;shortTE=F
CM029558.1	RepeatMasker	Unknown	11188549	11188684	566	-	NA	Tstart=2352;Tend=2479;ID=RND-1_FAMILY-56;shortTE=F
CM029558.1	RepeatMasker	Unknown	11189473	11189753	836	+	NA	Tstart=905;Tend=1249;ID=RND-5_FAMILY-628;shortTE=F
CM029558.1	RepeatMasker	Unknown	11189778	11189915	465	+	NA	Tstart=1017;Tend=1158;ID=RND-6_FAMILY-1216;shortTE=F
CM029558.1	RepeatMasker	SINE	11190344	11190600	1255	-	NA	Tstart=838;Tend=1093;ID=RND-6_FAMILY-1645;shortTE=F
CM029558.1	RepeatMasker	Unknown	11191355	11192115	5476	+	NA	Tstart=1913;Tend=2687;ID=RND-1_FAMILY-50;shortTE=F
CM029558.1	RepeatMasker	LINE/L2	11192127	11192301	438	-	NA	Tstart=4317;Tend=4464;ID=RND-6_FAMILY-1716;shortTE=F
CM029558.1	RepeatMasker	Unknown	11192745	11193292	1885	+	NA	Tstart=974;Tend=1507;ID=RND-1_FAMILY-804;shortTE=F
CM029558.1	RepeatMasker	Unknown	11193328	11193495	418	-	NA	Tstart=2732;Tend=2918;ID=RND-6_FAMILY-5627;shortTE=F
CM029558.1	RepeatMasker	Unknown	11193505	11193608	553	+	NA	Tstart=2320;Tend=2431;ID=RND-5_FAMILY-3489;shortTE=F
CM029558.1	RepeatMasker	Unknown	11194461	11194621	496	-	NA	Tstart=1636;Tend=1788;ID=RND-1_FAMILY-299;shortTE=F
CM029558.1	RepeatMasker	Unknown	11194657	11194916	1241	+	NA	Tstart=1363;Tend=1648;ID=RND-1_FAMILY-56;shortTE=F
CM029558.1	RepeatMasker	Unknown	11195286	11195488	1204	-	NA	Tstart=2251;Tend=2425;ID=RND-6_FAMILY-1277;shortTE=F
CM029558.1	RepeatMasker	Unknown	11196009	11196303	1484	-	NA	Tstart=857;Tend=1090;ID=RND-5_FAMILY-153;shortTE=F
CM029558.1	RepeatMasker	Unknown	11196461	11196731	1662	+	NA	Tstart=4235;Tend=4486;ID=RND-6_FAMILY-1277;shortTE=F
CM029558.1	RepeatMasker	Unknown	11196968	11197237	1071	-	NA	Tstart=906;Tend=1177;ID=RND-6_FAMILY-425;shortTE=F
CM029558.1	RepeatMasker	Unknown	11197307	11197446	411	+	NA	Tstart=1133;Tend=1273;ID=RND-1_FAMILY-178;shortTE=F
CM029558.1	RepeatMasker	Unknown	11197475	11197728	2070	+	NA	Tstart=909;Tend=1162;ID=RND-6_FAMILY-3469;shortTE=F
CM029558.1	RepeatMasker	Unknown	11198800	11198973	1248	-	NA	Tstart=933;Tend=1124;ID=RND-6_FAMILY-425;shortTE=F
CM029558.1	RepeatMasker	Unknown	11198972	11199363	2917	-	NA	Tstart=784;Tend=1174;ID=RND-6_FAMILY-139;shortTE=F
CM029558.1	RepeatMasker	Unknown	11200201	11200630	2388	-	NA	Tstart=1955;Tend=2389;ID=RND-5_FAMILY-727;shortTE=F
CM029558.1	RepeatMasker	Unknown	11200698	11200863	515	-	NA	Tstart=2230;Tend=2396;ID=RND-6_FAMILY-2528;shortTE=F
CM029558.1	RepeatMasker	LTR/ERV1	11200974	11201188	1528	-	NA	Tstart=844;Tend=1066;ID=RND-6_FAMILY-1988;shortTE=F
CM029558.1	RepeatMasker	Unknown	11201479	11201640	491	+	NA	Tstart=860;Tend=1006;ID=RND-6_FAMILY-41;shortTE=F
CM029558.1	RepeatMasker	RC/Helitron	11201543	11201670	486	+	NA	Tstart=1288;Tend=1410;ID=RND-1_FAMILY-69;shortTE=F
CM029558.1	RepeatMasker	DNA/hAT-Charlie	11201684	11201889	1430	-	NA	Tstart=956;Tend=1168;ID=RND-6_FAMILY-6777;shortTE=F
CM029558.1	RepeatMasker	Unknown	11201685	11201923	1294	+	NA	Tstart=1461;Tend=1701;ID=RND-6_FAMILY-1499;shortTE=F
CM029558.1	RepeatMasker	DNA/TcMar-Tc1	11203873	11204075	1141	-	NA	Tstart=1605;Tend=1806;ID=RND-5_FAMILY-2848;shortTE=F
CM029558.1	RepeatMasker	Unknown	11204212	11204389	778	-	NA	Tstart=1668;Tend=1855;ID=RND-6_FAMILY-4370;shortTE=F
CM029558.1	RepeatMasker	DNA/TcMar-Tc1	11204395	11204855	2953	+	NA	Tstart=1087;Tend=1537;ID=RND-5_FAMILY-2848;shortTE=F
CM029558.1	RepeatMasker	Unknown	11204880	11205021	953	+	NA	Tstart=2093;Tend=2231;ID=RND-6_FAMILY-1364;shortTE=F
CM029558.1	RepeatMasker	Unknown	11205314	11206060	5475	-	NA	Tstart=2281;Tend=3147;ID=RND-1_FAMILY-5;shortTE=F
CM029558.1	RepeatMasker	Unknown	11206464	11206566	494	-	NA	Tstart=962;Tend=1062;ID=RND-6_FAMILY-1939;shortTE=F
CM029558.1	RepeatMasker	Unknown	11207083	11207223	750	+	NA	Tstart=976;Tend=1117;ID=RND-6_FAMILY-1939;shortTE=F
CM029558.1	RepeatMasker	Unknown	11207544	11207680	476	-	NA	Tstart=1211;Tend=1356;ID=RND-6_FAMILY-7320;shortTE=F
CM029558.1	RepeatMasker	Unknown	11207689	11207865	778	-	NA	Tstart=1535;Tend=1699;ID=RND-5_FAMILY-2871;shortTE=F
CM029558.1	RepeatMasker	LINE/L2	11208013	11208260	1145	-	NA	Tstart=1927;Tend=2195;ID=RND-5_FAMILY-86;shortTE=F
CM029558.1	RepeatMasker	Unknown	11208276	11208424	530	+	NA	Tstart=2331;Tend=2478;ID=RND-1_FAMILY-56;shortTE=F
CM029558.1	RepeatMasker	Unknown	11208749	11208902	921	+	NA	Tstart=4075;Tend=4219;ID=RND-6_FAMILY-6;shortTE=F
CM029558.1	RepeatMasker	Unknown	11209687	11209813	508	-	NA	Tstart=2352;Tend=2478;ID=RND-1_FAMILY-56;shortTE=F
CM029558.1	RepeatMasker	Unknown	11209816	11210048	1744	-	NA	Tstart=948;Tend=1166;ID=RND-5_FAMILY-1487;shortTE=F
CM029558.1	RepeatMasker	LINE/L2	11210788	11210993	644	-	NA	Tstart=360;Tend=568;ID=RND-6_FAMILY-3783;shortTE=F
CM029558.1	RepeatMasker	LINE/L2	11213069	11213278	552	-	NA	Tstart=787;Tend=1004;ID=RND-6_FAMILY-3864;shortTE=F
CM029558.1	RepeatMasker	LINE/L2	11213436	11213946	4264	+	NA	Tstart=2662;Tend=3172;ID=RND-6_FAMILY-2396;shortTE=F
CM029558.1	RepeatMasker	Unknown	11214035	11214193	1097	+	NA	Tstart=917;Tend=1073;ID=RND-6_FAMILY-656;shortTE=F
CM029558.1	RepeatMasker	SINE	11214673	11214857	1032	-	NA	Tstart=861;Tend=1040;ID=RND-6_FAMILY-1645;shortTE=F
CM029558.1	RepeatMasker	LINE/Dong-R4	11214933	11215131	946	+	NA	Tstart=1086;Tend=1270;ID=RND-6_FAMILY-1008;shortTE=F
CM029558.1	RepeatMasker	DNA/hAT-Ac	11215137	11215307	492	+	NA	Tstart=678;Tend=850;ID=RND-1_FAMILY-649;shortTE=F
CM029558.1	RepeatMasker	Unknown	11215423	11215715	829	+	NA	Tstart=1483;Tend=1784;ID=RND-1_FAMILY-232;shortTE=F
CM029558.1	RepeatMasker	Unknown	11218131	11218335	564	+	NA	Tstart=905;Tend=1075;ID=RND-6_FAMILY-5;shortTE=F
CM029558.1	RepeatMasker	LINE/Penelope	11218560	11218790	821	+	NA	Tstart=922;Tend=1156;ID=RND-6_FAMILY-1559;shortTE=F
CM029558.1	RepeatMasker	Unknown	11219125	11219372	1710	+	NA	Tstart=992;Tend=1244;ID=RND-1_FAMILY-124;shortTE=F
CM029558.1	RepeatMasker	SINE	11220436	11220661	1613	+	NA	Tstart=829;Tend=1055;ID=RND-6_FAMILY-1645;shortTE=F
CM029558.1	RepeatMasker	Unknown	11220445	11220729	1348	-	NA	Tstart=53;Tend=331;ID=RND-6_FAMILY-1499;shortTE=F
CM029558.1	RepeatMasker	SINE	11225125	11225239	471	-	NA	Tstart=1555;Tend=1651;ID=RND-6_FAMILY-1645;shortTE=F
CM029558.1	RepeatMasker	Unknown	11225915	11226096	1040	-	NA	Tstart=1029;Tend=1210;ID=RND-1_FAMILY-232;shortTE=F
CM029558.1	RepeatMasker	Unknown	11226335	11226505	971	+	NA	Tstart=2366;Tend=2507;ID=RND-1_FAMILY-427;shortTE=F
CM029558.1	RepeatMasker	Unknown	11226933	11227222	1186	+	NA	Tstart=196;Tend=484;ID=RND-5_FAMILY-153;shortTE=F
CM029558.1	RepeatMasker	DNA/hAT-Charlie	11226998	11227222	1338	+	NA	Tstart=956;Tend=1179;ID=RND-6_FAMILY-6777;shortTE=F
CM029558.1	RepeatMasker	LINE/Penelope	11227241	11227355	915	-	NA	Tstart=2875;Tend=2989;ID=RND-6_FAMILY-2881;shortTE=F
CM029558.1	RepeatMasker	Unknown	11228011	11228116	438	-	NA	Tstart=926;Tend=1031;ID=RND-1_FAMILY-90;shortTE=F
CM029558.1	RepeatMasker	Unknown	11228133	11228390	2089	-	NA	Tstart=948;Tend=1208;ID=RND-6_FAMILY-5056;shortTE=F
CM029558.1	RepeatMasker	LINE/L2	11228555	11228785	1427	-	NA	Tstart=2899;Tend=3143;ID=RND-5_FAMILY-2459;shortTE=F
CM029558.1	RepeatMasker	Unknown	11228819	11228945	413	+	NA	Tstart=931;Tend=1047;ID=RND-1_FAMILY-801;shortTE=F
CM029558.1	RepeatMasker	LINE/L2	11229772	11230093	2288	+	NA	Tstart=4792;Tend=5105;ID=RND-1_FAMILY-157;shortTE=F
CM029558.1	RepeatMasker	Unknown	11230863	11231076	1639	-	NA	Tstart=917;Tend=1130;ID=RND-6_FAMILY-425;shortTE=F
CM029558.1	RepeatMasker	Unknown	11231488	11231844	2413	+	NA	Tstart=964;Tend=1322;ID=RND-1_FAMILY-621;shortTE=F
CM029558.1	RepeatMasker	Unknown	11231943	11232435	3097	-	NA	Tstart=987;Tend=1474;ID=RND-1_FAMILY-247;shortTE=F
CM029558.1	RepeatMasker	Unknown	11233244	11233489	1186	-	NA	Tstart=949;Tend=1335;ID=RND-6_FAMILY-767;shortTE=F
CM029558.1	RepeatMasker	Unknown	11233258	11233500	1368	+	NA	Tstart=950;Tend=1166;ID=RND-5_FAMILY-1487;shortTE=F
CM029558.1	RepeatMasker	Unknown	11233697	11234206	3913	+	NA	Tstart=1013;Tend=1508;ID=RND-6_FAMILY-2174;shortTE=F
CM029558.1	RepeatMasker	Unknown	11234592	11234877	2294	+	NA	Tstart=856;Tend=1145;ID=RND-6_FAMILY-43;shortTE=F
CM029558.1	RepeatMasker	Unknown	11235077	11235504	3249	-	NA	Tstart=944;Tend=1799;ID=RND-6_FAMILY-7320;shortTE=F
CM029558.1	RepeatMasker	DNA/CMC-EnSpm	11235881	11236107	588	+	NA	Tstart=2596;Tend=2875;ID=RND-6_FAMILY-9514;shortTE=F
CM029558.1	RepeatMasker	Unknown	11236384	11236540	778	-	NA	Tstart=2348;Tend=2502;ID=RND-1_FAMILY-56;shortTE=F
CM029558.1	RepeatMasker	Unknown	11236551	11236722	1230	+	NA	Tstart=925;Tend=1115;ID=RND-6_FAMILY-2033;shortTE=F
CM029558.1	RepeatMasker	Unknown	11237673	11237925	1164	-	NA	Tstart=928;Tend=1200;ID=RND-1_FAMILY-102;shortTE=F
CM029558.1	RepeatMasker	Unknown	11237926	11238027	555	-	NA	Tstart=1146;Tend=1250;ID=RND-1_FAMILY-257;shortTE=F
CM029558.1	RepeatMasker	Unknown	11238095	11238345	1788	-	NA	Tstart=906;Tend=1203;ID=RND-6_FAMILY-425;shortTE=F
CM029558.1	RepeatMasker	Unknown	11238129	11238439	724	+	NA	Tstart=1482;Tend=1793;ID=RND-1_FAMILY-537;shortTE=F
CM029558.1	RepeatMasker	Unknown	11239470	11240075	2632	+	NA	Tstart=476;Tend=1505;ID=RND-1_FAMILY-804;shortTE=F
CM029558.1	RepeatMasker	Unknown	11240420	11240637	627	+	NA	Tstart=3202;Tend=3450;ID=RND-6_FAMILY-2528;shortTE=F
CM029558.1	RepeatMasker	SINE	11240448	11240647	1236	+	NA	Tstart=832;Tend=1052;ID=RND-6_FAMILY-1645;shortTE=F
CM029558.1	RepeatMasker	LINE/L2	11241841	11243460	9564	-	NA	Tstart=68;Tend=1495;ID=RND-6_FAMILY-183;shortTE=F
CM029558.1	RepeatMasker	Unknown	11248053	11248987	3407	-	NA	Tstart=335;Tend=1598;ID=RND-6_FAMILY-2379;shortTE=F;TEgroup=ctg_13|RND-6_FAMILY-2379|3
CM029558.1	RepeatMasker	DNA/hAT-Charlie	11250227	11250446	1528	+	NA	Tstart=957;Tend=1177;ID=RND-6_FAMILY-6777;shortTE=F
CM029558.1	RepeatMasker	Unknown	11250504	11250640	448	-	NA	Tstart=1844;Tend=1974;ID=RND-6_FAMILY-3929;shortTE=F
CM029558.1	RepeatMasker	SINE	11251104	11251325	1488	+	NA	Tstart=835;Tend=1055;ID=RND-6_FAMILY-1645;shortTE=F
CM029558.1	RepeatMasker	Unknown	11251159	11251396	763	+	NA	Tstart=1103;Tend=1317;ID=RND-6_FAMILY-5355;shortTE=F
CM029558.1	RepeatMasker	Unknown	11251880	11252743	5969	-	NA	Tstart=994;Tend=1878;ID=RND-6_FAMILY-6551;shortTE=F
CM029558.1	RepeatMasker	Unknown	11252874	11253181	1149	+	NA	Tstart=819;Tend=1082;ID=RND-6_FAMILY-5676;shortTE=F
CM029558.1	RepeatMasker	Unknown	11253751	11253945	977	-	NA	Tstart=1000;Tend=1203;ID=RND-6_FAMILY-118;shortTE=F
CM029558.1	RepeatMasker	Unknown	11253982	11254483	1556	+	NA	Tstart=908;Tend=1311;ID=RND-6_FAMILY-1224;shortTE=T;TEgroup=ctg_13|RND-6_FAMILY-1224|1
CM029558.1	RepeatMasker	DNA	11255274	11255437	693	+	NA	Tstart=723;Tend=882;ID=RND-6_FAMILY-1340;shortTE=F
CM029558.1	RepeatMasker	Unknown	11255312	11255448	895	-	NA	Tstart=605;Tend=891;ID=RND-5_FAMILY-866;shortTE=F
CM029558.1	RepeatMasker	DNA/hAT-Charlie	11255472	11255661	1365	+	NA	Tstart=953;Tend=1141;ID=RND-6_FAMILY-6777;shortTE=F
CM029558.1	RepeatMasker	Unknown	11256416	11256521	530	+	NA	Tstart=1810;Tend=1901;ID=RND-5_FAMILY-2829;shortTE=F
CM029558.1	RepeatMasker	Unknown	11256581	11256795	1238	-	NA	Tstart=4269;Tend=4485;ID=RND-6_FAMILY-1277;shortTE=F
CM029558.1	RepeatMasker	Unknown	11256820	11258271	9427	+	NA	Tstart=357;Tend=1599;ID=RND-6_FAMILY-1508;shortTE=F;TEgroup=ctg_13|RND-6_FAMILY-1508|1
CM029558.1	RepeatMasker	Unknown	11258343	11258443	656	+	NA	Tstart=1493;Tend=1599;ID=RND-6_FAMILY-1508;shortTE=F
CM029558.1	RepeatMasker	Unknown	11258515	11258892	1516	+	NA	Tstart=1493;Tend=1994;ID=RND-6_FAMILY-1508;shortTE=F
CM029558.1	RepeatMasker	LTR/ERV1	11259653	11260066	2918	+	NA	Tstart=845;Tend=1305;ID=RND-6_FAMILY-1988;shortTE=F
CM029558.1	RepeatMasker	Unknown	11260059	11260288	1178	-	NA	Tstart=1004;Tend=1203;ID=RND-6_FAMILY-118;shortTE=F
CM029558.1	RepeatMasker	Unknown	11260286	11261016	1967	-	NA	Tstart=956;Tend=1697;ID=RND-1_FAMILY-232;shortTE=F
CM029558.1	RepeatMasker	LTR/ERV1	11260800	11261321	1567	+	NA	Tstart=846;Tend=1304;ID=RND-6_FAMILY-1988;shortTE=F
CM029558.1	RepeatMasker	Unknown	11261674	11261803	590	+	NA	Tstart=2353;Tend=2478;ID=RND-1_FAMILY-56;shortTE=F
CM029558.1	RepeatMasker	LINE/RTE-RTE	11262290	11262402	785	+	NA	Tstart=669;Tend=779;ID=RND-6_FAMILY-2555;shortTE=F
CM029558.1	RepeatMasker	LTR/ERV1	11263264	11263854	2032	-	NA	Tstart=1125;Tend=1762;ID=RND-6_FAMILY-1988;shortTE=F
CM029558.1	RepeatMasker	LINE/L2	11264256	11264359	503	-	NA	Tstart=978;Tend=1085;ID=RND-5_FAMILY-995;shortTE=F
CM029558.1	RepeatMasker	LTR/Pao	11265020	11265174	475	+	NA	Tstart=906;Tend=1062;ID=RND-4_FAMILY-53;shortTE=T;TEgroup=ctg_13|RND-4_FAMILY-53|1
CM029558.1	RepeatMasker	Unknown	11265478	11265736	1876	+	NA	Tstart=1736;Tend=2454;ID=RND-5_FAMILY-862;shortTE=F
CM029558.1	RepeatMasker	LTR/ERV1	11265737	11266250	1998	+	NA	Tstart=846;Tend=1302;ID=RND-6_FAMILY-1988;shortTE=F
CM029558.1	RepeatMasker	Unknown	11266585	11266815	1655	-	NA	Tstart=922;Tend=1159;ID=RND-6_FAMILY-3469;shortTE=F
CM029558.1	RepeatMasker	LTR/ERV1	11267296	11267540	1377	-	NA	Tstart=846;Tend=1092;ID=RND-6_FAMILY-1988;shortTE=F
CM029558.1	RepeatMasker	Unknown	11267323	11267540	1735	+	NA	Tstart=904;Tend=1122;ID=RND-6_FAMILY-425;shortTE=F
CM029558.1	RepeatMasker	Unknown	11267803	11267971	770	+	NA	Tstart=959;Tend=1088;ID=RND-6_FAMILY-35;shortTE=F
CM029558.1	RepeatMasker	Unknown	11267958	11268168	1064	-	NA	Tstart=1322;Tend=1514;ID=RND-6_FAMILY-2174;shortTE=F
CM029558.1	RepeatMasker	Unknown	11268302	11268500	1355	+	NA	Tstart=4286;Tend=4486;ID=RND-6_FAMILY-1277;shortTE=F
CM029558.1	RepeatMasker	DNA	11268667	11269551	2741	-	NA	Tstart=339;Tend=1299;ID=RND-6_FAMILY-1340;shortTE=F
CM029558.1	RepeatMasker	LTR/ERV1	11269324	11269824	2517	-	NA	Tstart=845;Tend=1306;ID=RND-6_FAMILY-1988;shortTE=F
CM029558.1	RepeatMasker	Unknown	11269607	11269870	673	-	NA	Tstart=1913;Tend=2108;ID=RND-1_FAMILY-647;shortTE=F
CM029558.1	RepeatMasker	LINE/L2	11269989	11270626	1760	-	NA	Tstart=4719;Tend=5075;ID=RND-5_FAMILY-714;shortTE=F;TEgroup=ctg_13|RND-5_FAMILY-714|2
CM029558.1	RepeatMasker	LINE/L2	11270839	11271104	1326	-	NA	Tstart=2394;Tend=2640;ID=RND-5_FAMILY-2445;shortTE=F
CM029558.1	RepeatMasker	Unknown	11271132	11271390	1986	-	NA	Tstart=933;Tend=1163;ID=RND-1_FAMILY-152;shortTE=F
CM029558.1	RepeatMasker	Unknown	11271580	11271895	2534	-	NA	Tstart=748;Tend=1064;ID=RND-5_FAMILY-4284;shortTE=F
CM029558.1	RepeatMasker	LINE/L2	11271908	11272067	430	-	NA	Tstart=4845;Tend=5010;ID=RND-5_FAMILY-714;shortTE=F
CM029558.1	RepeatMasker	DNA/hAT-Charlie	11272538	11272757	1555	+	NA	Tstart=956;Tend=1175;ID=RND-6_FAMILY-6777;shortTE=F
CM029558.1	RepeatMasker	DNA/TcMar-Tc1	11273739	11274559	6504	+	NA	Tstart=986;Tend=1799;ID=RND-6_FAMILY-5123;shortTE=F
CM029558.1	RepeatMasker	DNA	11274844	11275507	2132	-	NA	Tstart=351;Tend=1000;ID=RND-6_FAMILY-1340;shortTE=F
CM029558.1	RepeatMasker	Unknown	11275743	11275972	1440	-	NA	Tstart=817;Tend=1018;ID=RND-4_FAMILY-12;shortTE=F
CM029558.1	RepeatMasker	Unknown	11276651	11276952	2379	-	NA	Tstart=751;Tend=1048;ID=RND-4_FAMILY-349;shortTE=F
CM029558.1	RepeatMasker	Unknown	11277431	11277813	2189	+	NA	Tstart=828;Tend=1235;ID=RND-4_FAMILY-875;shortTE=F
CM029558.1	RepeatMasker	Unknown	11278152	11278393	1939	+	NA	Tstart=912;Tend=1166;ID=RND-6_FAMILY-3469;shortTE=F
CM029558.1	RepeatMasker	Unknown	11278455	11278593	698	+	NA	Tstart=1122;Tend=1266;ID=RND-1_FAMILY-266;shortTE=F
CM029558.1	RepeatMasker	Unknown	11278772	11278960	1542	-	NA	Tstart=1182;Tend=1491;ID=RND-6_FAMILY-2174;shortTE=F
CM029558.1	RepeatMasker	Unknown	11278961	11279176	1779	+	NA	Tstart=907;Tend=1122;ID=RND-6_FAMILY-425;shortTE=F
CM029558.1	RepeatMasker	Unknown	11279275	11279400	561	+	NA	Tstart=975;Tend=1129;ID=RND-1_FAMILY-410;shortTE=F
CM029558.1	RepeatMasker	Unknown	11279868	11280240	1584	-	NA	Tstart=1653;Tend=1872;ID=RND-4_FAMILY-875;shortTE=F
CM029558.1	RepeatMasker	Unknown	11280480	11281252	1651	+	NA	Tstart=247;Tend=1034;ID=RND-4_FAMILY-12;shortTE=F
CM029558.1	RepeatMasker	LTR/ERV1	11281033	11281479	2672	-	NA	Tstart=841;Tend=1307;ID=RND-6_FAMILY-1988;shortTE=F
CM029558.1	RepeatMasker	Unknown	11281478	11281659	928	-	NA	Tstart=1021;Tend=1203;ID=RND-6_FAMILY-118;shortTE=F
CM029558.1	RepeatMasker	Unknown	11282190	11282858	2128	+	NA	Tstart=916;Tend=1946;ID=RND-6_FAMILY-5246;shortTE=F
CM029558.1	RepeatMasker	RC/Helitron	11283003	11283753	5521	+	NA	Tstart=1368;Tend=2189;ID=RND-4_FAMILY-19;shortTE=F
CM029558.1	RepeatMasker	Unknown	11284265	11284456	1347	-	NA	Tstart=913;Tend=1102;ID=RND-6_FAMILY-656;shortTE=F
CM029558.1	RepeatMasker	Unknown	11284434	11284736	1589	-	NA	Tstart=892;Tend=1124;ID=RND-6_FAMILY-425;shortTE=F
CM029558.1	RepeatMasker	RC/Helitron	11285427	11286168	5524	+	NA	Tstart=909;Tend=1648;ID=RND-1_FAMILY-69;shortTE=F
CM029558.1	RepeatMasker	LINE/RTE-X	11286303	11286713	668	-	NA	Tstart=2618;Tend=2946;ID=RND-6_FAMILY-683;shortTE=T;TEgroup=ctg_13|RND-6_FAMILY-683|1
CM029558.1	RepeatMasker	Unknown	11287311	11287592	1235	-	NA	Tstart=4189;Tend=4477;ID=RND-6_FAMILY-1277;shortTE=F
CM029558.1	RepeatMasker	Unknown	11288136	11288384	2008	+	NA	Tstart=922;Tend=1173;ID=RND-6_FAMILY-3469;shortTE=F
CM029558.1	RepeatMasker	Unknown	11289223	11289989	4642	+	NA	Tstart=899;Tend=1645;ID=RND-6_FAMILY-2317;shortTE=F
CM029558.1	RepeatMasker	Unknown	11290343	11290501	865	-	NA	Tstart=985;Tend=1122;ID=RND-6_FAMILY-5354;shortTE=F
CM029558.1	RepeatMasker	Unknown	11290636	11290848	1628	-	NA	Tstart=705;Tend=917;ID=RND-6_FAMILY-1374;shortTE=F
CM029558.1	RepeatMasker	Unknown	11290876	11290986	800	-	NA	Tstart=4373;Tend=4486;ID=RND-6_FAMILY-1277;shortTE=F
CM029558.1	RepeatMasker	Unknown	11290990	11291097	616	-	NA	Tstart=909;Tend=1018;ID=RND-1_FAMILY-801;shortTE=F
CM029558.1	RepeatMasker	Unknown	11291796	11292183	2844	-	NA	Tstart=854;Tend=1239;ID=RND-6_FAMILY-1297;shortTE=F
CM029558.1	RepeatMasker	Unknown	11292378	11292687	2320	-	NA	Tstart=927;Tend=1239;ID=RND-4_FAMILY-1013;shortTE=F
CM029558.1	RepeatMasker	Unknown	11293292	11293476	924	-	NA	Tstart=3317;Tend=3535;ID=RND-6_FAMILY-2702;shortTE=F
CM029558.1	RepeatMasker	Unknown	11293874	11294047	559	+	NA	Tstart=1426;Tend=1596;ID=RND-1_FAMILY-603;shortTE=F
CM029558.1	RepeatMasker	LTR/Gypsy	11294054	11294279	959	-	NA	Tstart=2044;Tend=2268;ID=RND-6_FAMILY-9767;shortTE=F
CM029558.1	RepeatMasker	Unknown	11294464	11294848	946	-	NA	Tstart=851;Tend=1181;ID=RND-5_FAMILY-481;shortTE=F
CM029558.1	RepeatMasker	DNA/TcMar-Tc1	11295384	11295785	1740	-	NA	Tstart=921;Tend=1218;ID=RND-5_FAMILY-1080;shortTE=F;TEgroup=ctg_13|RND-5_FAMILY-1080|3
CM029558.1	RepeatMasker	Unknown	11296689	11296815	444	+	NA	Tstart=956;Tend=1096;ID=RND-1_FAMILY-301;shortTE=F
CM029558.1	RepeatMasker	Unknown	11296930	11297211	1282	-	NA	Tstart=999;Tend=1880;ID=RND-6_FAMILY-6551;shortTE=F;TEgroup=ctg_13|RND-6_FAMILY-6551|16
CM029558.1	RepeatMasker	Unknown	11297753	11297990	1462	+	NA	Tstart=922;Tend=1139;ID=RND-6_FAMILY-5246;shortTE=F
CM029558.1	RepeatMasker	Unknown	11297763	11298072	676	-	NA	Tstart=1797;Tend=2122;ID=RND-6_FAMILY-6551;shortTE=F
CM029558.1	RepeatMasker	LINE/CR1	11298635	11298751	517	-	NA	Tstart=2801;Tend=2918;ID=RND-6_FAMILY-4146;shortTE=F
CM029558.1	RepeatMasker	DNA/hAT-Charlie	11298754	11298975	1569	+	NA	Tstart=956;Tend=1170;ID=RND-6_FAMILY-6777;shortTE=F
CM029558.1	RepeatMasker	Unknown	11299250	11299411	926	+	NA	Tstart=2250;Tend=2428;ID=RND-6_FAMILY-1277;shortTE=F
CM029558.1	RepeatMasker	Unknown	11299681	11301011	8024	-	NA	Tstart=792;Tend=3086;ID=RND-1_FAMILY-42;shortTE=F;TEgroup=ctg_13|RND-1_FAMILY-42|1
CM029558.1	RepeatMasker	Unknown	11301117	11301246	627	-	NA	Tstart=206;Tend=333;ID=RND-5_FAMILY-4284;shortTE=F
CM029558.1	RepeatMasker	DNA/hAT-Charlie	11301980	11302280	1266	+	NA	Tstart=878;Tend=1172;ID=RND-6_FAMILY-6777;shortTE=F
CM029558.1	RepeatMasker	SINE	11302063	11302283	1456	-	NA	Tstart=835;Tend=1055;ID=RND-6_FAMILY-1645;shortTE=F
CM029558.1	RepeatMasker	Unknown	11302397	11302579	684	-	NA	Tstart=837;Tend=1023;ID=RND-6_FAMILY-1374;shortTE=F
CM029558.1	RepeatMasker	Unknown	11303782	11303945	445	+	NA	Tstart=1015;Tend=1176;ID=RND-6_FAMILY-535;shortTE=F
CM029558.1	RepeatMasker	Unknown	11303951	11304130	1195	+	NA	Tstart=4080;Tend=4254;ID=RND-6_FAMILY-6;shortTE=F
CM029558.1	RepeatMasker	Unknown	11304473	11304582	441	-	NA	Tstart=914;Tend=1018;ID=RND-1_FAMILY-801;shortTE=F
CM029558.1	RepeatMasker	Unknown	11305783	11306175	1352	-	NA	Tstart=984;Tend=1351;ID=RND-6_FAMILY-7320;shortTE=F
CM029558.1	RepeatMasker	Unknown	11306198	11306752	3801	+	NA	Tstart=977;Tend=1501;ID=RND-1_FAMILY-541;shortTE=F
CM029558.1	RepeatMasker	Unknown	11307177	11307397	1525	-	NA	Tstart=969;Tend=1206;ID=RND-6_FAMILY-5056;shortTE=F
CM029558.1	RepeatMasker	Unknown	11308128	11309074	7484	-	NA	Tstart=933;Tend=1886;ID=RND-6_FAMILY-1216;shortTE=F
CM029558.1	RepeatMasker	Unknown	11309340	11309625	1632	+	NA	Tstart=981;Tend=1260;ID=RND-6_FAMILY-5710;shortTE=F
CM029558.1	RepeatMasker	Unknown	11311251	11311505	1597	-	NA	Tstart=919;Tend=1136;ID=RND-6_FAMILY-5246;shortTE=F
CM029558.1	RepeatMasker	Unknown	11312418	11312601	1363	+	NA	Tstart=1014;Tend=1197;ID=RND-1_FAMILY-210;shortTE=F
CM029558.1	RepeatMasker	Unknown	11312793	11313465	5726	-	NA	Tstart=867;Tend=1540;ID=RND-1_FAMILY-249;shortTE=F
CM029558.1	RepeatMasker	Unknown	11314428	11314780	2455	+	NA	Tstart=866;Tend=1230;ID=RND-6_FAMILY-1297;shortTE=F
CM029558.1	RepeatMasker	Unknown	11314952	11315186	1382	+	NA	Tstart=1648;Tend=1854;ID=RND-4_FAMILY-875;shortTE=F
CM029558.1	RepeatMasker	Unknown	11316072	11316223	656	-	NA	Tstart=909;Tend=1062;ID=RND-1_FAMILY-801;shortTE=F
CM029558.1	RepeatMasker	Unknown	11316116	11316275	796	+	NA	Tstart=2331;Tend=2478;ID=RND-1_FAMILY-56;shortTE=F
CM029558.1	RepeatMasker	DNA/TcMar-Tc1	11316629	11316876	1741	+	NA	Tstart=1717;Tend=1978;ID=RND-2_FAMILY-37;shortTE=F
CM029558.1	RepeatMasker	Unknown	11317159	11317486	1503	+	NA	Tstart=2114;Tend=2389;ID=RND-5_FAMILY-727;shortTE=F
CM029558.1	RepeatMasker	Unknown	11317779	11317949	770	-	NA	Tstart=2254;Tend=2424;ID=RND-6_FAMILY-1277;shortTE=F
CM029558.1	RepeatMasker	Unknown	11317960	11318129	1048	-	NA	Tstart=827;Tend=1004;ID=RND-1_FAMILY-537;shortTE=F
CM029558.1	RepeatMasker	Unknown	11318151	11318267	672	-	NA	Tstart=1143;Tend=1261;ID=RND-1_FAMILY-209;shortTE=F
CM029558.1	RepeatMasker	Unknown	11319032	11319187	911	+	NA	Tstart=1048;Tend=1203;ID=RND-4_FAMILY-875;shortTE=F
CM029558.1	RepeatMasker	DNA/hAT	11323841	11323988	618	-	NA	Tstart=964;Tend=1124;ID=RND-5_FAMILY-158;shortTE=F
CM029558.1	RepeatMasker	LINE/L2	11323992	11324147	618	+	NA	Tstart=4855;Tend=5009;ID=RND-5_FAMILY-714;shortTE=F
CM029558.1	RepeatMasker	Unknown	11324351	11324571	896	-	NA	Tstart=746;Tend=1117;ID=RND-1_FAMILY-232;shortTE=F
CM029558.1	RepeatMasker	Unknown	11324572	11324756	1001	+	NA	Tstart=872;Tend=1030;ID=RND-4_FAMILY-12;shortTE=F
CM029558.1	RepeatMasker	DNA/Academ-1	11325018	11325257	639	+	NA	Tstart=1657;Tend=1857;ID=RND-6_FAMILY-2507;shortTE=F
CM029558.1	RepeatMasker	Unknown	11325361	11325811	3874	-	NA	Tstart=937;Tend=1381;ID=RND-3_FAMILY-549;shortTE=F
CM029558.1	RepeatMasker	SINE	11325996	11326224	1733	+	NA	Tstart=821;Tend=1048;ID=RND-6_FAMILY-1645;shortTE=F
CM029558.1	RepeatMasker	Unknown	11326017	11326269	904	+	NA	Tstart=919;Tend=1178;ID=RND-1_FAMILY-293;shortTE=F
CM029558.1	RepeatMasker	Unknown	11326421	11326633	866	+	NA	Tstart=929;Tend=1119;ID=RND-1_FAMILY-90;shortTE=F
CM029558.1	RepeatMasker	Unknown	11326761	11326931	504	-	NA	Tstart=1198;Tend=1353;ID=RND-1_FAMILY-371;shortTE=F
CM029558.1	RepeatMasker	Unknown	11326947	11327705	2808	+	NA	Tstart=987;Tend=1774;ID=RND-6_FAMILY-6551;shortTE=F;TEgroup=ctg_13|RND-6_FAMILY-6551|17
CM029558.1	RepeatMasker	Unknown	11327953	11328125	475	-	NA	Tstart=906;Tend=1061;ID=RND-6_FAMILY-3247;shortTE=F
CM029558.1	RepeatMasker	Unknown	11328366	11328968	1971	+	NA	Tstart=922;Tend=1513;ID=RND-6_FAMILY-5246;shortTE=F
CM029558.1	RepeatMasker	LINE/L2	11329651	11329982	2642	-	NA	Tstart=4088;Tend=4414;ID=RND-5_FAMILY-1998;shortTE=F
CM029558.1	RepeatMasker	Unknown	11330194	11330406	1465	+	NA	Tstart=923;Tend=1140;ID=RND-6_FAMILY-5246;shortTE=F
CM029558.1	RepeatMasker	Unknown	11331095	11331497	2437	-	NA	Tstart=830;Tend=1259;ID=RND-1_FAMILY-234;shortTE=F
CM029558.1	RepeatMasker	Unknown	11334042	11334142	734	+	NA	Tstart=2821;Tend=2921;ID=RND-6_FAMILY-4261;shortTE=F
CM029558.1	RepeatMasker	Unknown	11334143	11334383	707	-	NA	Tstart=1050;Tend=1361;ID=RND-1_FAMILY-508;shortTE=F
CM029558.1	RepeatMasker	LINE/Penelope	11334390	11334574	1118	+	NA	Tstart=932;Tend=1158;ID=RND-6_FAMILY-1559;shortTE=F
CM029558.1	RepeatMasker	Unknown	11335071	11335562	4126	+	NA	Tstart=883;Tend=1362;ID=RND-1_FAMILY-204;shortTE=F
CM029558.1	RepeatMasker	Unknown	11335599	11335909	1186	+	NA	Tstart=820;Tend=1035;ID=RND-4_FAMILY-12;shortTE=F
CM029558.1	RepeatMasker	Unknown	11335938	11336624	5231	-	NA	Tstart=786;Tend=1502;ID=RND-6_FAMILY-139;shortTE=F
CM029558.1	RepeatMasker	DNA/TcMar-Tc1	11337432	11337668	702	-	NA	Tstart=2272;Tend=2516;ID=RND-6_FAMILY-5123;shortTE=F
CM029558.1	RepeatMasker	Unknown	11337458	11337667	1574	+	NA	Tstart=906;Tend=1122;ID=RND-6_FAMILY-425;shortTE=F
CM029558.1	RepeatMasker	Unknown	11338425	11338688	1398	-	NA	Tstart=942;Tend=1166;ID=RND-5_FAMILY-1487;shortTE=F
CM029558.1	RepeatMasker	Unknown	11338739	11339711	7465	-	NA	Tstart=928;Tend=1886;ID=RND-6_FAMILY-1216;shortTE=F
CM029558.1	RepeatMasker	LINE/I-Jockey	11340056	11340165	440	-	NA	Tstart=2907;Tend=3025;ID=RND-5_FAMILY-1393;shortTE=F
CM029558.1	RepeatMasker	SINE	11340151	11340329	917	+	NA	Tstart=900;Tend=1054;ID=RND-6_FAMILY-1645;shortTE=F
CM029558.1	RepeatMasker	Unknown	11340453	11340632	1075	-	NA	Tstart=2250;Tend=2426;ID=RND-6_FAMILY-1277;shortTE=F
CM029558.1	RepeatMasker	SINE	11340855	11341074	1688	+	NA	Tstart=835;Tend=1054;ID=RND-6_FAMILY-1645;shortTE=F
CM029558.1	RepeatMasker	Unknown	11340973	11341487	949	-	NA	Tstart=1488;Tend=2010;ID=RND-1_FAMILY-232;shortTE=F
CM029558.1	RepeatMasker	LTR/ERV1	11341247	11341489	1336	-	NA	Tstart=1551;Tend=1795;ID=RND-6_FAMILY-1988;shortTE=F
CM029558.1	RepeatMasker	Unknown	11341490	11341643	1039	+	NA	Tstart=924;Tend=1650;ID=RND-6_FAMILY-2033;shortTE=F
CM029558.1	RepeatMasker	DNA/TcMar-Tc1	11342025	11342469	1354	-	NA	Tstart=1081;Tend=1537;ID=RND-5_FAMILY-1080;shortTE=F
CM029558.1	RepeatMasker	Unknown	11343032	11343153	516	+	NA	Tstart=2357;Tend=2485;ID=RND-1_FAMILY-56;shortTE=F
CM029558.1	RepeatMasker	Unknown	11343607	11344278	1275	-	NA	Tstart=1962;Tend=2388;ID=RND-5_FAMILY-727;shortTE=F;TEgroup=ctg_13|RND-5_FAMILY-727|3
CM029558.1	RepeatMasker	Unknown	11344473	11344685	1231	+	NA	Tstart=997;Tend=1217;ID=RND-4_FAMILY-875;shortTE=F
CM029558.1	RepeatMasker	DNA/hAT-Charlie	11344831	11344960	740	-	NA	Tstart=939;Tend=1070;ID=RND-6_FAMILY-6777;shortTE=F
CM029558.1	RepeatMasker	RC/Helitron	11345390	11346200	6471	+	NA	Tstart=1367;Tend=2192;ID=RND-4_FAMILY-19;shortTE=F
CM029558.1	RepeatMasker	LTR/ERV1	11346538	11346781	1226	+	NA	Tstart=819;Tend=1062;ID=RND-6_FAMILY-1988;shortTE=F
CM029558.1	RepeatMasker	Unknown	11346567	11346781	1512	-	NA	Tstart=817;Tend=1031;ID=RND-4_FAMILY-12;shortTE=F
CM029558.1	RepeatMasker	Unknown	11347123	11347233	668	+	NA	Tstart=3992;Tend=4104;ID=RND-1_FAMILY-427;shortTE=F
CM029558.1	RepeatMasker	Unknown	11347487	11347667	912	+	NA	Tstart=2298;Tend=2507;ID=RND-1_FAMILY-427;shortTE=F
CM029558.1	RepeatMasker	Unknown	11347830	11348079	1211	-	NA	Tstart=1653;Tend=1874;ID=RND-4_FAMILY-875;shortTE=F
CM029558.1	RepeatMasker	LINE/Penelope	11348779	11348988	587	+	NA	Tstart=1328;Tend=1514;ID=RND-6_FAMILY-5224;shortTE=F
CM029558.1	RepeatMasker	DNA/hAT-Charlie	11349256	11349471	1379	-	NA	Tstart=953;Tend=1167;ID=RND-6_FAMILY-6777;shortTE=F
CM029558.1	RepeatMasker	Unknown	11349795	11349962	1030	+	NA	Tstart=1030;Tend=1195;ID=RND-5_FAMILY-433;shortTE=F
CM029558.1	RepeatMasker	DNA/TcMar-Tc1	11350411	11350925	1716	+	NA	Tstart=1141;Tend=1648;ID=RND-4_FAMILY-109;shortTE=F
CM029558.1	RepeatMasker	Unknown	11350934	11351087	451	+	NA	Tstart=966;Tend=1105;ID=RND-6_FAMILY-35;shortTE=F
CM029558.1	RepeatMasker	Unknown	11351314	11351607	1293	+	NA	Tstart=893;Tend=1167;ID=RND-1_FAMILY-232;shortTE=F
CM029558.1	RepeatMasker	Unknown	11352685	11353239	4088	-	NA	Tstart=718;Tend=1261;ID=RND-6_FAMILY-2541;shortTE=F
CM029558.1	RepeatMasker	LTR/ERV1	11354027	11354264	1541	+	NA	Tstart=1055;Tend=1298;ID=RND-6_FAMILY-1988;shortTE=F
CM029558.1	RepeatMasker	Unknown	11354957	11355247	1057	+	NA	Tstart=2384;Tend=2669;ID=RND-4_FAMILY-104;shortTE=F
CM029558.1	RepeatMasker	Unknown	11355001	11355280	1579	-	NA	Tstart=905;Tend=1124;ID=RND-6_FAMILY-425;shortTE=F
CM029558.1	RepeatMasker	LINE/RTE-RTE	11355324	11355432	791	-	NA	Tstart=671;Tend=780;ID=RND-6_FAMILY-2555;shortTE=F
CM029558.1	RepeatMasker	Unknown	11355429	11355813	1896	+	NA	Tstart=830;Tend=1231;ID=RND-4_FAMILY-875;shortTE=F
CM029558.1	RepeatMasker	Unknown	11355805	11355915	676	-	NA	Tstart=2819;Tend=2911;ID=RND-6_FAMILY-4261;shortTE=F
CM029558.1	RepeatMasker	Unknown	11356032	11356300	505	+	NA	Tstart=880;Tend=1082;ID=RND-1_FAMILY-386;shortTE=T;TEgroup=ctg_13|RND-1_FAMILY-386|3
CM029558.1	RepeatMasker	LINE/R2	11356362	11356512	1139	-	NA	Tstart=3490;Tend=3643;ID=RND-6_FAMILY-5690;shortTE=F
CM029558.1	RepeatMasker	Unknown	11357331	11357658	1517	+	NA	Tstart=929;Tend=1143;ID=RND-6_FAMILY-5246;shortTE=F
CM029558.1	RepeatMasker	Unknown	11357935	11358310	2100	+	NA	Tstart=1027;Tend=1387;ID=RND-6_FAMILY-2174;shortTE=F
CM029558.1	RepeatMasker	DNA/hAT-Charlie	11360665	11360879	1511	-	NA	Tstart=958;Tend=1172;ID=RND-6_FAMILY-6777;shortTE=F
CM029558.1	RepeatMasker	Unknown	11361193	11361366	465	-	NA	Tstart=1876;Tend=2061;ID=RND-1_FAMILY-741;shortTE=F
CM029558.1	RepeatMasker	Unknown	11361470	11361573	445	-	NA	Tstart=2818;Tend=2921;ID=RND-6_FAMILY-4261;shortTE=F
CM029558.1	RepeatMasker	Unknown	11361900	11362008	612	+	NA	Tstart=959;Tend=1073;ID=RND-6_FAMILY-5056;shortTE=F
CM029558.1	RepeatMasker	Unknown	11362183	11362407	1224	-	NA	Tstart=855;Tend=1092;ID=RND-4_FAMILY-875;shortTE=F
CM029558.1	RepeatMasker	DNA/hAT-Charlie	11362867	11363084	1582	+	NA	Tstart=956;Tend=1174;ID=RND-6_FAMILY-6777;shortTE=F
CM029558.1	RepeatMasker	Unknown	11364221	11364804	1709	+	NA	Tstart=273;Tend=984;ID=RND-6_FAMILY-2200;shortTE=F
CM029558.1	RepeatMasker	Unknown	11364989	11365498	3442	+	NA	Tstart=999;Tend=1530;ID=RND-6_FAMILY-6551;shortTE=F
CM029558.1	RepeatMasker	Unknown	11365646	11365934	1198	+	NA	Tstart=5475;Tend=5806;ID=RND-6_FAMILY-953;shortTE=F
CM029558.1	RepeatMasker	RC/Helitron	11366024	11366814	6093	+	NA	Tstart=1368;Tend=2185;ID=RND-4_FAMILY-19;shortTE=F
CM029558.1	RepeatMasker	LTR/ERV1	11367093	11367612	1049	-	NA	Tstart=845;Tend=1304;ID=RND-6_FAMILY-1988;shortTE=F
CM029558.1	RepeatMasker	SINE	11367391	11367618	1314	-	NA	Tstart=831;Tend=1055;ID=RND-6_FAMILY-1645;shortTE=F
CM029558.1	RepeatMasker	Unknown	11367700	11368164	3283	+	NA	Tstart=934;Tend=1381;ID=RND-3_FAMILY-549;shortTE=F
CM029558.1	RepeatMasker	Unknown	11369514	11369763	1621	-	NA	Tstart=1656;Tend=1879;ID=RND-4_FAMILY-875;shortTE=F
CM029558.1	RepeatMasker	DNA/Maverick	11370041	11370227	1178	+	NA	Tstart=6952;Tend=7133;ID=RND-6_FAMILY-5365;shortTE=F
CM029558.1	RepeatMasker	LINE/RTE-X	11370280	11370436	756	+	NA	Tstart=4137;Tend=4292;ID=RND-6_FAMILY-305;shortTE=F
CM029558.1	RepeatMasker	Unknown	11371024	11371221	609	-	NA	Tstart=2298;Tend=2474;ID=RND-1_FAMILY-56;shortTE=F
CM029558.1	RepeatMasker	LINE/L2	11372595	11373153	557	-	NA	Tstart=996;Tend=1500;ID=RND-5_FAMILY-1768;shortTE=F;TEgroup=ctg_13|RND-5_FAMILY-1768|1
CM029558.1	RepeatMasker	Unknown	11372734	11372845	607	-	NA	Tstart=2821;Tend=2911;ID=RND-6_FAMILY-4261;shortTE=F
CM029558.1	RepeatMasker	Unknown	11373165	11373286	453	-	NA	Tstart=893;Tend=1020;ID=RND-6_FAMILY-1098;shortTE=F
CM029558.1	RepeatMasker	SINE	11373977	11374261	1055	+	NA	Tstart=838;Tend=1063;ID=RND-6_FAMILY-1645;shortTE=F
CM029558.1	RepeatMasker	Unknown	11374831	11375151	688	+	NA	Tstart=4173;Tend=4509;ID=RND-6_FAMILY-1375;shortTE=F
CM029558.1	RepeatMasker	Unknown	11375169	11375495	2462	-	NA	Tstart=511;Tend=842;ID=RND-5_FAMILY-3309;shortTE=F
CM029558.1	RepeatMasker	Unknown	11376372	11376568	1673	+	NA	Tstart=884;Tend=1080;ID=RND-1_FAMILY-386;shortTE=F
CM029558.1	RepeatMasker	Unknown	11376630	11376774	870	-	NA	Tstart=906;Tend=1046;ID=RND-6_FAMILY-4614;shortTE=F
CM029558.1	RepeatMasker	Unknown	11376771	11376936	528	-	NA	Tstart=484;Tend=647;ID=RND-6_FAMILY-7922;shortTE=F
CM029558.1	RepeatMasker	Unknown	11377779	11378018	1533	+	NA	Tstart=920;Tend=1144;ID=RND-6_FAMILY-5246;shortTE=F
CM029558.1	RepeatMasker	Unknown	11378699	11379084	1653	-	NA	Tstart=4179;Tend=4485;ID=RND-6_FAMILY-1277;shortTE=F
CM029558.1	RepeatMasker	Unknown	11379196	11380242	8872	-	NA	Tstart=908;Tend=1956;ID=RND-1_FAMILY-686;shortTE=F
CM029558.1	RepeatMasker	DNA/Kolobok-E	11380694	11380880	897	-	NA	Tstart=841;Tend=1031;ID=RND-6_FAMILY-610;shortTE=F
CM029558.1	RepeatMasker	Unknown	11381123	11381368	1436	+	NA	Tstart=1267;Tend=1516;ID=RND-4_FAMILY-12;shortTE=F
CM029558.1	RepeatMasker	DNA/hAT-Charlie	11381870	11382090	1679	-	NA	Tstart=953;Tend=1173;ID=RND-6_FAMILY-6777;shortTE=F
CM029558.1	RepeatMasker	Unknown	11382330	11383067	2397	+	NA	Tstart=160;Tend=1483;ID=RND-4_FAMILY-12;shortTE=F
CM029558.1	RepeatMasker	Unknown	11382852	11383093	1465	-	NA	Tstart=847;Tend=1089;ID=RND-5_FAMILY-153;shortTE=F
CM029558.1	RepeatMasker	Unknown	11383299	11383401	557	-	NA	Tstart=1810;Tend=1918;ID=RND-5_FAMILY-318;shortTE=F
CM029558.1	RepeatMasker	LINE/L2	11383428	11383582	813	+	NA	Tstart=4652;Tend=4823;ID=RND-5_FAMILY-643;shortTE=F
CM029558.1	RepeatMasker	Unknown	11383622	11383824	1137	+	NA	Tstart=962;Tend=1193;ID=RND-6_FAMILY-425;shortTE=F
CM029558.1	RepeatMasker	Unknown	11383985	11384158	923	+	NA	Tstart=1643;Tend=1828;ID=RND-1_FAMILY-558;shortTE=F
CM029558.1	RepeatMasker	SINE	11384800	11385054	1477	+	NA	Tstart=805;Tend=1055;ID=RND-6_FAMILY-1645;shortTE=F
CM029558.1	RepeatMasker	Unknown	11385597	11385792	1586	-	NA	Tstart=1347;Tend=1543;ID=RND-1_FAMILY-532;shortTE=F
CM029558.1	RepeatMasker	Unknown	11385869	11386067	826	+	NA	Tstart=1019;Tend=1231;ID=RND-1_FAMILY-198;shortTE=F
CM029558.1	RepeatMasker	Unknown	11386565	11386850	1407	+	NA	Tstart=896;Tend=1175;ID=RND-6_FAMILY-1098;shortTE=F
CM029558.1	RepeatMasker	Unknown	11387058	11387199	646	+	NA	Tstart=6387;Tend=6528;ID=RND-6_FAMILY-825;shortTE=F
CM029558.1	RepeatMasker	Unknown	11387616	11387982	2494	+	NA	Tstart=1027;Tend=1399;ID=RND-6_FAMILY-2174;shortTE=F
CM029558.1	RepeatMasker	Unknown	11388126	11388301	825	-	NA	Tstart=2032;Tend=2199;ID=RND-6_FAMILY-6331;shortTE=F
CM029558.1	RepeatMasker	Unknown	11388384	11388631	588	-	NA	Tstart=373;Tend=608;ID=RND-6_FAMILY-564;shortTE=F
CM029558.1	RepeatMasker	Unknown	11388679	11388934	901	-	NA	Tstart=992;Tend=1247;ID=RND-1_FAMILY-712;shortTE=F
CM029558.1	RepeatMasker	Unknown	11389612	11389751	521	-	NA	Tstart=1066;Tend=1210;ID=RND-6_FAMILY-1216;shortTE=F
CM029558.1	RepeatMasker	Unknown	11390230	11390560	1761	+	NA	Tstart=723;Tend=1063;ID=RND-5_FAMILY-374;shortTE=F
CM029558.1	RepeatMasker	Unknown	11390596	11390837	1276	+	NA	Tstart=2127;Tend=2389;ID=RND-5_FAMILY-727;shortTE=F
CM029558.1	RepeatMasker	Unknown	11391316	11391502	945	+	NA	Tstart=917;Tend=1124;ID=RND-6_FAMILY-656;shortTE=F
CM029558.1	RepeatMasker	Unknown	11392875	11393157	1810	-	NA	Tstart=907;Tend=1167;ID=RND-6_FAMILY-425;shortTE=F
CM029558.1	RepeatMasker	LTR/ERV1	11397775	11398120	2191	+	NA	Tstart=967;Tend=1305;ID=RND-6_FAMILY-1988;shortTE=F
CM029558.1	RepeatMasker	Unknown	11398269	11398403	561	+	NA	Tstart=953;Tend=1072;ID=RND-6_FAMILY-35;shortTE=F
CM029558.1	RepeatMasker	Unknown	11399037	11399229	712	+	NA	Tstart=1399;Tend=1621;ID=RND-6_FAMILY-652;shortTE=F
CM029558.1	RepeatMasker	Unknown	11399333	11399528	733	+	NA	Tstart=485;Tend=669;ID=RND-6_FAMILY-7922;shortTE=F
CM029558.1	RepeatMasker	Unknown	11399523	11399984	3192	+	NA	Tstart=5157;Tend=5640;ID=RND-1_FAMILY-108;shortTE=F
CM029558.1	RepeatMasker	Unknown	11400205	11400407	1576	+	NA	Tstart=910;Tend=1120;ID=RND-6_FAMILY-425;shortTE=F
CM029558.1	RepeatMasker	DNA/hAT-Charlie	11400213	11400431	598	+	NA	Tstart=1998;Tend=2228;ID=RND-1_FAMILY-396;shortTE=F
CM029558.1	RepeatMasker	LINE/L2	11401756	11401990	696	+	NA	Tstart=1778;Tend=2021;ID=RND-6_FAMILY-6312;shortTE=F
CM029558.1	RepeatMasker	Unknown	11402981	11404078	1371	-	NA	Tstart=697;Tend=2136;ID=RND-6_FAMILY-5876;shortTE=F;TEgroup=ctg_13|RND-6_FAMILY-5876|2
CM029558.1	RepeatMasker	Unknown	11404443	11405177	5885	-	NA	Tstart=890;Tend=1626;ID=RND-4_FAMILY-23;shortTE=F
CM029558.1	RepeatMasker	Unknown	11405292	11405452	850	+	NA	Tstart=814;Tend=958;ID=RND-4_FAMILY-12;shortTE=F
CM029558.1	RepeatMasker	Unknown	11405317	11405591	751	-	NA	Tstart=956;Tend=1078;ID=RND-6_FAMILY-5246;shortTE=F
CM029558.1	RepeatMasker	RC/Helitron	11405625	11406098	3765	+	NA	Tstart=872;Tend=1345;ID=RND-4_FAMILY-36;shortTE=F
CM029558.1	RepeatMasker	Unknown	11406097	11406253	1225	+	NA	Tstart=931;Tend=1100;ID=RND-1_FAMILY-152;shortTE=F
CM029558.1	RepeatMasker	Unknown	11406276	11406638	3052	+	NA	Tstart=1371;Tend=1733;ID=RND-6_FAMILY-535;shortTE=F
CM029558.1	RepeatMasker	DNA/Maverick	11407447	11407619	585	-	NA	Tstart=6956;Tend=7131;ID=RND-6_FAMILY-5365;shortTE=T;TEgroup=ctg_13|RND-6_FAMILY-5365|1
CM029558.1	RepeatMasker	Unknown	11407461	11407607	974	-	NA	Tstart=2825;Tend=2973;ID=RND-6_FAMILY-600;shortTE=F
CM029558.1	RepeatMasker	Unknown	11407766	11408540	5318	+	NA	Tstart=1911;Tend=2689;ID=RND-1_FAMILY-50;shortTE=F
CM029558.1	RepeatMasker	LTR/Gypsy	11408558	11408908	1292	-	NA	Tstart=2809;Tend=3184;ID=RND-6_FAMILY-9767;shortTE=F
CM029558.1	RepeatMasker	LINE/Penelope	11409541	11409781	540	+	NA	Tstart=861;Tend=1092;ID=RND-6_FAMILY-1559;shortTE=F
CM029558.1	RepeatMasker	Unknown	11410035	11410163	1049	+	NA	Tstart=2219;Tend=2347;ID=RND-1_FAMILY-212;shortTE=F
CM029558.1	RepeatMasker	DNA/Academ-1	11410336	11411044	5526	-	NA	Tstart=865;Tend=1575;ID=RND-1_FAMILY-96;shortTE=F
CM029558.1	RepeatMasker	Unknown	11411082	11411202	703	-	NA	Tstart=438;Tend=552;ID=RND-6_FAMILY-2231;shortTE=F
CM029558.1	RepeatMasker	Unknown	11411194	11411496	737	+	NA	Tstart=2033;Tend=2167;ID=RND-5_FAMILY-180;shortTE=F;TEgroup=ctg_13|RND-5_FAMILY-180|1
CM029558.1	RepeatMasker	Unknown	11411523	11411680	672	-	NA	Tstart=914;Tend=1072;ID=RND-6_FAMILY-6556;shortTE=F
CM029558.1	RepeatMasker	Unknown	11411897	11412292	1653	+	NA	Tstart=1607;Tend=1874;ID=RND-4_FAMILY-875;shortTE=F
CM029558.1	RepeatMasker	Unknown	11412454	11412706	2109	+	NA	Tstart=915;Tend=1169;ID=RND-6_FAMILY-3469;shortTE=F
CM029558.1	RepeatMasker	Unknown	11413257	11413707	2517	-	NA	Tstart=1959;Tend=2389;ID=RND-5_FAMILY-727;shortTE=F
CM029558.1	RepeatMasker	Unknown	11414230	11414447	655	+	NA	Tstart=818;Tend=1018;ID=RND-1_FAMILY-75;shortTE=F
CM029558.1	RepeatMasker	DNA/Maverick	11414231	11414452	533	-	NA	Tstart=6961;Tend=7123;ID=RND-6_FAMILY-5365;shortTE=F
CM029558.1	RepeatMasker	Unknown	11414447	11414620	1223	-	NA	Tstart=744;Tend=925;ID=RND-6_FAMILY-2653;shortTE=F
CM029558.1	RepeatMasker	Unknown	11414617	11414841	671	+	NA	Tstart=822;Tend=1039;ID=RND-1_FAMILY-75;shortTE=F
CM029558.1	RepeatMasker	SINE	11414964	11415110	573	-	NA	Tstart=1592;Tend=1742;ID=RND-6_FAMILY-1645;shortTE=F
CM029558.1	RepeatMasker	RC/Helitron	11415393	11416188	5621	+	NA	Tstart=567;Tend=1374;ID=RND-4_FAMILY-19;shortTE=F
CM029558.1	RepeatMasker	Unknown	11416201	11417649	11344	+	NA	Tstart=856;Tend=2294;ID=RND-1_FAMILY-158;shortTE=F
CM029558.1	RepeatMasker	Unknown	11417708	11417947	1107	-	NA	Tstart=1008;Tend=1255;ID=RND-1_FAMILY-257;shortTE=F
CM029558.1	RepeatMasker	Unknown	11417969	11418130	519	+	NA	Tstart=1348;Tend=1522;ID=RND-6_FAMILY-7922;shortTE=F
CM029558.1	RepeatMasker	Unknown	11418480	11418718	873	-	NA	Tstart=2710;Tend=2959;ID=RND-6_FAMILY-1277;shortTE=F
CM029558.1	RepeatMasker	Unknown	11418933	11419092	891	+	NA	Tstart=2805;Tend=2963;ID=RND-6_FAMILY-1277;shortTE=F
CM029558.1	RepeatMasker	Unknown	11419324	11419781	2031	-	NA	Tstart=601;Tend=1040;ID=RND-3_FAMILY-190;shortTE=F
CM029558.1	RepeatMasker	LINE/L2	11420539	11421414	2549	+	NA	Tstart=4218;Tend=5014;ID=RND-5_FAMILY-714;shortTE=F
CM029558.1	RepeatMasker	Unknown	11421877	11422126	879	+	NA	Tstart=183;Tend=404;ID=RND-1_FAMILY-801;shortTE=F
CM029558.1	RepeatMasker	Unknown	11421909	11422644	2346	-	NA	Tstart=1767;Tend=2456;ID=RND-5_FAMILY-862;shortTE=F
CM029558.1	RepeatMasker	DNA/Crypton-I	11423172	11423500	1864	+	NA	Tstart=869;Tend=1199;ID=RND-5_FAMILY-366;shortTE=F
CM029558.1	RepeatMasker	Unknown	11423502	11425243	15299	-	NA	Tstart=842;Tend=2593;ID=RND-1_FAMILY-306;shortTE=F
CM029558.1	RepeatMasker	Unknown	11426333	11426850	2834	+	NA	Tstart=796;Tend=1275;ID=RND-6_FAMILY-43;shortTE=F
CM029558.1	RepeatMasker	Unknown	11427105	11427273	650	-	NA	Tstart=1210;Tend=1383;ID=RND-1_FAMILY-371;shortTE=F
CM029558.1	RepeatMasker	Unknown	11427278	11427565	1220	+	NA	Tstart=468;Tend=705;ID=RND-5_FAMILY-2829;shortTE=F
CM029558.1	RepeatMasker	DNA/TcMar-Tigger	11427819	11428057	928	-	NA	Tstart=662;Tend=906;ID=RND-6_FAMILY-1492;shortTE=F
CM029558.1	RepeatMasker	DNA/hAT-Charlie	11427846	11428059	1436	-	NA	Tstart=954;Tend=1177;ID=RND-6_FAMILY-6777;shortTE=F
CM029558.1	RepeatMasker	Unknown	11427851	11428121	1281	+	NA	Tstart=261;Tend=544;ID=RND-5_FAMILY-153;shortTE=F
CM029558.1	RepeatMasker	Unknown	11428205	11428309	534	-	NA	Tstart=2609;Tend=2718;ID=RND-1_FAMILY-615;shortTE=F
CM029558.1	RepeatMasker	Unknown	11428388	11428881	4039	+	NA	Tstart=884;Tend=1366;ID=RND-1_FAMILY-204;shortTE=F
CM029558.1	RepeatMasker	Unknown	11428987	11429189	1047	-	NA	Tstart=787;Tend=993;ID=RND-1_FAMILY-615;shortTE=F
CM029558.1	RepeatMasker	DNA/hAT-Charlie	11429455	11429679	1593	+	NA	Tstart=953;Tend=1177;ID=RND-6_FAMILY-6777;shortTE=F
CM029558.1	RepeatMasker	LINE/I-Jockey	11429459	11429717	1246	+	NA	Tstart=1288;Tend=1553;ID=RND-6_FAMILY-9435;shortTE=F
CM029558.1	RepeatMasker	Unknown	11429991	11430229	439	-	NA	Tstart=857;Tend=1098;ID=RND-6_FAMILY-2344;shortTE=F
CM029558.1	RepeatMasker	Unknown	11430783	11431545	2337	+	NA	Tstart=814;Tend=1867;ID=RND-4_FAMILY-12;shortTE=F
CM029558.1	RepeatMasker	LTR/ERV1	11431925	11432390	2569	-	NA	Tstart=841;Tend=1306;ID=RND-6_FAMILY-1988;shortTE=F
CM029558.1	RepeatMasker	Unknown	11432171	11432423	1181	-	NA	Tstart=1658;Tend=1908;ID=RND-1_FAMILY-7;shortTE=F
CM029558.1	RepeatMasker	LTR/Gypsy	11433331	11433488	669	+	NA	Tstart=2114;Tend=2271;ID=GYPSY68-I_AG;shortTE=F
CM029558.1	RepeatMasker	Unknown	11433449	11433841	2847	+	NA	Tstart=964;Tend=1378;ID=RND-3_FAMILY-549;shortTE=F
CM029558.1	RepeatMasker	Unknown	11434133	11434353	928	+	NA	Tstart=902;Tend=1120;ID=RND-5_FAMILY-221;shortTE=F
CM029558.1	RepeatMasker	DNA/hAT-Charlie	11435806	11436012	1469	+	NA	Tstart=957;Tend=1176;ID=RND-6_FAMILY-6777;shortTE=F
CM029558.1	RepeatMasker	Unknown	11437265	11437526	1550	+	NA	Tstart=922;Tend=1166;ID=RND-6_FAMILY-5246;shortTE=F
CM029558.1	RepeatMasker	Unknown	11438758	11438980	1400	+	NA	Tstart=916;Tend=1138;ID=RND-6_FAMILY-5246;shortTE=F
CM029558.1	RepeatMasker	Unknown	11438887	11438997	597	-	NA	Tstart=3956;Tend=4069;ID=RND-1_FAMILY-356;shortTE=F
CM029558.1	RepeatMasker	Unknown	11440704	11441039	1433	+	NA	Tstart=1264;Tend=1926;ID=RND-4_FAMILY-12;shortTE=F
CM029558.1	RepeatMasker	Unknown	11442087	11442302	1437	-	NA	Tstart=956;Tend=1172;ID=RND-1_FAMILY-232;shortTE=F
CM029558.1	RepeatMasker	Unknown	11446203	11446322	467	+	NA	Tstart=1072;Tend=1173;ID=RND-6_FAMILY-2755;shortTE=F
CM029558.1	RepeatMasker	Unknown	11446348	11446800	2926	+	NA	Tstart=3349;Tend=3809;ID=RND-6_FAMILY-1007;shortTE=F
CM029558.1	RepeatMasker	Unknown	11446775	11446924	1067	+	NA	Tstart=5898;Tend=6048;ID=RND-1_FAMILY-108;shortTE=F
CM029558.1	RepeatMasker	Unknown	11446995	11447371	1311	-	NA	Tstart=960;Tend=1128;ID=RND-1_FAMILY-273;shortTE=F;TEgroup=ctg_13|RND-1_FAMILY-273|4
CM029558.1	RepeatMasker	Unknown	11448908	11449274	2934	-	NA	Tstart=856;Tend=1223;ID=RND-6_FAMILY-43;shortTE=F
CM029558.1	RepeatMasker	Unknown	11449761	11450340	1788	-	NA	Tstart=816;Tend=1517;ID=RND-6_FAMILY-5246;shortTE=F
CM029558.1	RepeatMasker	Unknown	11451254	11451421	711	-	NA	Tstart=1192;Tend=1330;ID=RND-6_FAMILY-2652;shortTE=F
CM029558.1	RepeatMasker	Unknown	11452515	11452763	1741	+	NA	Tstart=906;Tend=1122;ID=RND-6_FAMILY-425;shortTE=F
CM029558.1	RepeatMasker	Unknown	11452820	11453023	1125	+	NA	Tstart=1000;Tend=1203;ID=RND-6_FAMILY-118;shortTE=F
CM029558.1	RepeatMasker	Unknown	11453124	11453476	2878	-	NA	Tstart=698;Tend=1050;ID=RND-6_FAMILY-1374;shortTE=F
CM029558.1	RepeatMasker	Unknown	11453485	11453592	694	+	NA	Tstart=3124;Tend=3235;ID=RND-6_FAMILY-71;shortTE=F
CM029558.1	RepeatMasker	Unknown	11453615	11453830	1693	+	NA	Tstart=907;Tend=1122;ID=RND-6_FAMILY-425;shortTE=F
CM029558.1	RepeatMasker	Unknown	11453856	11454093	969	-	NA	Tstart=995;Tend=1229;ID=RND-1_FAMILY-124;shortTE=F
CM029558.1	RepeatMasker	Unknown	11454507	11455107	2056	+	NA	Tstart=920;Tend=2025;ID=RND-6_FAMILY-5246;shortTE=F
CM029558.1	RepeatMasker	Unknown	11455494	11455988	3667	-	NA	Tstart=2574;Tend=3076;ID=RND-1_FAMILY-42;shortTE=F
CM029558.1	RepeatMasker	Unknown	11455993	11456363	2423	+	NA	Tstart=1875;Tend=2229;ID=RND-6_FAMILY-1364;shortTE=F
CM029558.1	RepeatMasker	Unknown	11456879	11457002	508	-	NA	Tstart=1951;Tend=2062;ID=RND-1_FAMILY-647;shortTE=T;TEgroup=ctg_13|RND-1_FAMILY-647|1
CM029558.1	RepeatMasker	Unknown	11457232	11457959	4212	-	NA	Tstart=546;Tend=1250;ID=RND-6_FAMILY-4876;shortTE=F
CM029558.1	RepeatMasker	Unknown	11458076	11458278	593	-	NA	Tstart=1804;Tend=2029;ID=RND-5_FAMILY-2829;shortTE=F
CM029558.1	RepeatMasker	SINE	11458787	11459091	1136	-	NA	Tstart=827;Tend=1087;ID=RND-6_FAMILY-1645;shortTE=F
CM029558.1	RepeatMasker	DNA/hAT-Charlie	11458819	11459118	1193	+	NA	Tstart=956;Tend=1173;ID=rnd-6_family-6777;shortTE=F
CM029558.1	RepeatMasker	Unknown	11459141	11459246	728	+	NA	Tstart=2375;Tend=2480;ID=RND-6_FAMILY-9584;shortTE=F
CM029558.1	RepeatMasker	Unknown	11460283	11460558	1143	-	NA	Tstart=2234;Tend=2511;ID=RND-1_FAMILY-488;shortTE=F
CM029558.1	RepeatMasker	DNA/hAT-Charlie	11460328	11460569	1408	-	NA	Tstart=931;Tend=1172;ID=RND-6_FAMILY-6777;shortTE=F
CM029558.1	RepeatMasker	Unknown	11461202	11461415	585	+	NA	Tstart=805;Tend=1039;ID=RND-3_FAMILY-190;shortTE=F
CM029558.1	RepeatMasker	Unknown	11461869	11462085	1773	+	NA	Tstart=905;Tend=1121;ID=RND-6_FAMILY-425;shortTE=F
CM029558.1	RepeatMasker	LTR/ERV1	11461870	11462118	1466	+	NA	Tstart=845;Tend=1094;ID=RND-6_FAMILY-1988;shortTE=F
CM029558.1	RepeatMasker	Unknown	11462128	11462248	540	+	NA	Tstart=2364;Tend=2478;ID=RND-1_FAMILY-56;shortTE=F
CM029558.1	RepeatMasker	DNA/Maverick	11462533	11462688	1133	+	NA	Tstart=6965;Tend=7120;ID=RND-6_FAMILY-5365;shortTE=F
CM029558.1	RepeatMasker	Unknown	11462690	11464154	10780	-	NA	Tstart=817;Tend=2301;ID=RND-1_FAMILY-334;shortTE=F
CM029558.1	RepeatMasker	Unknown	11464157	11464406	1843	+	NA	Tstart=982;Tend=1231;ID=RND-6_FAMILY-1297;shortTE=F
CM029558.1	RepeatMasker	Unknown	11464473	11464593	614	-	NA	Tstart=924;Tend=1040;ID=RND-1_FAMILY-137;shortTE=F
CM029558.1	RepeatMasker	Unknown	11464971	11465215	1748	+	NA	Tstart=906;Tend=1119;ID=RND-6_FAMILY-425;shortTE=F
CM029558.1	RepeatMasker	LINE/L2	11465360	11465610	686	+	NA	Tstart=4810;Tend=5084;ID=RND-1_FAMILY-157;shortTE=F
CM029558.1	RepeatMasker	Unknown	11465724	11465946	873	-	NA	Tstart=932;Tend=1199;ID=RND-1_FAMILY-102;shortTE=F
CM029558.1	RepeatMasker	RC/Helitron	11466628	11467438	6232	+	NA	Tstart=1357;Tend=2203;ID=RND-4_FAMILY-19;shortTE=F
CM029558.1	RepeatMasker	SINE	11468112	11468358	1204	-	NA	Tstart=839;Tend=1087;ID=RND-6_FAMILY-1645;shortTE=F
CM029558.1	RepeatMasker	DNA/hAT-Charlie	11468143	11468358	1372	+	NA	Tstart=954;Tend=1171;ID=RND-6_FAMILY-6777;shortTE=F
CM029558.1	RepeatMasker	Unknown	11469340	11469565	1206	+	NA	Tstart=816;Tend=1035;ID=RND-4_FAMILY-12;shortTE=F
CM029558.1	RepeatMasker	SINE	11469365	11469595	1013	+	NA	Tstart=832;Tend=1087;ID=RND-6_FAMILY-1645;shortTE=F
CM029558.1	RepeatMasker	Unknown	11471742	11472025	2373	+	NA	Tstart=744;Tend=1032;ID=RND-4_FAMILY-349;shortTE=F
CM029558.1	RepeatMasker	Unknown	11472430	11472570	511	-	NA	Tstart=2123;Tend=2226;ID=RND-5_FAMILY-612;shortTE=T;TEgroup=ctg_13|RND-5_FAMILY-612|7
CM029558.1	RepeatMasker	Unknown	11472593	11472885	1782	+	NA	Tstart=944;Tend=1240;ID=RND-4_FAMILY-875;shortTE=F
CM029558.1	RepeatMasker	LINE/RTE-X	11473564	11473685	474	-	NA	Tstart=2149;Tend=2267;ID=RND-5_FAMILY-1062;shortTE=F
CM029558.1	RepeatMasker	Unknown	11473584	11473713	754	-	NA	Tstart=2819;Tend=2911;ID=RND-6_FAMILY-4261;shortTE=F
CM029558.1	RepeatMasker	DNA/hAT-Charlie	11474032	11474252	1354	-	NA	Tstart=953;Tend=1172;ID=RND-6_FAMILY-6777;shortTE=F
CM029558.1	RepeatMasker	Unknown	11474739	11475069	2703	+	NA	Tstart=943;Tend=1274;ID=RND-6_FAMILY-7320;shortTE=F
CM029558.1	RepeatMasker	Unknown	11475118	11475231	871	-	NA	Tstart=1702;Tend=1814;ID=RND-6_FAMILY-828;shortTE=F
CM029558.1	RepeatMasker	Unknown	11475281	11475409	993	+	NA	Tstart=1290;Tend=1429;ID=RND-6_FAMILY-2174;shortTE=F
CM029558.1	RepeatMasker	Unknown	11476020	11476239	1109	-	NA	Tstart=957;Tend=1174;ID=RND-1_FAMILY-232;shortTE=F
CM029558.1	RepeatMasker	Unknown	11476263	11476481	1211	-	NA	Tstart=2206;Tend=2424;ID=RND-6_FAMILY-2528;shortTE=F
CM029558.1	RepeatMasker	Unknown	11477708	11478005	1340	-	NA	Tstart=923;Tend=1121;ID=RND-6_FAMILY-5246;shortTE=F
CM029558.1	RepeatMasker	Unknown	11478681	11479212	1446	-	NA	Tstart=234;Tend=517;ID=RND-5_FAMILY-153;shortTE=F;TEgroup=ctg_13|RND-5_FAMILY-153|10
CM029558.1	RepeatMasker	LTR/ERV1	11478720	11479186	2841	+	NA	Tstart=842;Tend=1306;ID=RND-6_FAMILY-1988;shortTE=F
CM029558.1	RepeatMasker	Unknown	11479953	11480155	1547	-	NA	Tstart=622;Tend=807;ID=RND-6_FAMILY-5222;shortTE=F
CM029558.1	RepeatMasker	Unknown	11480199	11480617	3179	+	NA	Tstart=860;Tend=1278;ID=RND-6_FAMILY-43;shortTE=F
CM029558.1	RepeatMasker	RC/Helitron	11482496	11483249	3493	-	NA	Tstart=939;Tend=1712;ID=RND-5_FAMILY-1089;shortTE=F
CM029558.1	RepeatMasker	LINE/L2	11483253	11483553	1851	+	NA	Tstart=4717;Tend=5016;ID=RND-5_FAMILY-714;shortTE=F
CM029558.1	RepeatMasker	RC/Helitron	11484467	11485301	6450	-	NA	Tstart=1354;Tend=2206;ID=RND-4_FAMILY-19;shortTE=F
CM029558.1	RepeatMasker	Unknown	11485578	11485719	415	-	NA	Tstart=934;Tend=1066;ID=RND-6_FAMILY-2344;shortTE=F
CM029558.1	RepeatMasker	Unknown	11485812	11485945	476	+	NA	Tstart=2809;Tend=2911;ID=RND-6_FAMILY-4261;shortTE=F;TEgroup=ctg_13|RND-6_FAMILY-4261|38
CM029558.1	RepeatMasker	LINE/L2	11486987	11487247	1376	+	NA	Tstart=4756;Tend=5028;ID=RND-5_FAMILY-714;shortTE=F
CM029558.1	RepeatMasker	Unknown	11487250	11487585	792	+	NA	Tstart=5452;Tend=5748;ID=RND-6_FAMILY-7091;shortTE=F
CM029558.1	RepeatMasker	Unknown	11487587	11487861	1259	+	NA	Tstart=989;Tend=1269;ID=RND-1_FAMILY-124;shortTE=F
CM029558.1	RepeatMasker	Unknown	11487913	11488090	633	+	NA	Tstart=5569;Tend=5749;ID=RND-6_FAMILY-7091;shortTE=F
CM029558.1	RepeatMasker	LINE/L2	11488091	11488428	499	+	NA	Tstart=5415;Tend=5759;ID=RND-5_FAMILY-10;shortTE=T;TEgroup=ctg_13|RND-5_FAMILY-10|1
CM029558.1	RepeatMasker	LINE/L2	11488444	11488707	558	+	NA	Tstart=5478;Tend=5716;ID=RND-5_FAMILY-10;shortTE=F
CM029558.1	RepeatMasker	Unknown	11489174	11489915	6199	-	NA	Tstart=956;Tend=1696;ID=RND-1_FAMILY-121;shortTE=F
CM029558.1	RepeatMasker	Unknown	11489916	11490350	2902	+	NA	Tstart=953;Tend=1376;ID=RND-6_FAMILY-2170;shortTE=F
CM029558.1	RepeatMasker	Unknown	11490596	11490760	439	-	NA	Tstart=1363;Tend=1511;ID=RND-5_FAMILY-685;shortTE=F;TEgroup=ctg_13|RND-5_FAMILY-685|1
CM029558.1	RepeatMasker	Unknown	11490993	11491178	885	+	NA	Tstart=1804;Tend=2018;ID=RND-5_FAMILY-2829;shortTE=F
CM029558.1	RepeatMasker	Unknown	11492897	11496132	27030	+	NA	Tstart=725;Tend=4143;ID=RND-1_FAMILY-447;shortTE=F;TEgroup=ctg_13|RND-1_FAMILY-447|1
CM029558.1	RepeatMasker	Unknown	11497107	11497239	452	+	NA	Tstart=1464;Tend=1572;ID=RND-6_FAMILY-1499;shortTE=T;TEgroup=ctg_13|RND-6_FAMILY-1499|10
CM029558.1	RepeatMasker	Unknown	11497642	11497857	1156	+	NA	Tstart=952;Tend=1172;ID=RND-1_FAMILY-232;shortTE=F
CM029558.1	RepeatMasker	Unknown	11498267	11498374	932	+	NA	Tstart=1256;Tend=1363;ID=RND-1_FAMILY-204;shortTE=F
CM029558.1	RepeatMasker	Unknown	11498905	11499024	769	+	NA	Tstart=832;Tend=952;ID=RND-4_FAMILY-875;shortTE=F
CM029558.1	RepeatMasker	DNA/hAT-Charlie	11499532	11499752	1644	-	NA	Tstart=953;Tend=1173;ID=RND-6_FAMILY-6777;shortTE=F
CM029558.1	RepeatMasker	Unknown	11499909	11500594	4931	-	NA	Tstart=863;Tend=1546;ID=RND-1_FAMILY-379;shortTE=F
CM029558.1	RepeatMasker	Unknown	11500845	11501114	1653	+	NA	Tstart=951;Tend=1169;ID=RND-5_FAMILY-1487;shortTE=F
CM029558.1	RepeatMasker	Unknown	11500884	11501159	1118	-	NA	Tstart=1638;Tend=1908;ID=RND-1_FAMILY-7;shortTE=F
CM029558.1	RepeatMasker	Unknown	11501540	11501759	1000	-	NA	Tstart=853;Tend=1036;ID=RND-4_FAMILY-12;shortTE=F
CM029558.1	RepeatMasker	Unknown	11501950	11502303	2651	+	NA	Tstart=998;Tend=1352;ID=RND-6_FAMILY-6551;shortTE=F
CM029558.1	RepeatMasker	Unknown	11502008	11502729	3864	-	NA	Tstart=1004;Tend=1786;ID=RND-5_FAMILY-628;shortTE=F
CM029558.1	RepeatMasker	LINE/Penelope	11503251	11503492	1399	+	NA	Tstart=825;Tend=1068;ID=RND-6_FAMILY-5891;shortTE=F
CM029558.1	RepeatMasker	Unknown	11503575	11503735	1022	-	NA	Tstart=894;Tend=1042;ID=RND-1_FAMILY-301;shortTE=F
CM029558.1	RepeatMasker	Unknown	11503740	11504014	1375	+	NA	Tstart=1948;Tend=2228;ID=RND-6_FAMILY-1364;shortTE=F
CM029558.1	RepeatMasker	Unknown	11504067	11504332	1376	+	NA	Tstart=1270;Tend=1487;ID=RND-4_FAMILY-12;shortTE=F
CM029558.1	RepeatMasker	RC/Helitron	11506979	11507515	3925	+	NA	Tstart=1381;Tend=1894;ID=RND-4_FAMILY-19;shortTE=F
CM029558.1	RepeatMasker	Unknown	11507704	11508521	6341	+	NA	Tstart=940;Tend=1761;ID=RND-4_FAMILY-218;shortTE=F
CM029558.1	RepeatMasker	Unknown	11508725	11509102	1215	+	NA	Tstart=1290;Tend=1648;ID=RND-5_FAMILY-4284;shortTE=F
CM029558.1	RepeatMasker	DNA/hAT-Charlie	11508886	11509105	1498	-	NA	Tstart=953;Tend=1172;ID=RND-6_FAMILY-6777;shortTE=F
CM029558.1	RepeatMasker	Unknown	11509106	11509206	1294	-	NA	Tstart=1399;Tend=1645;ID=RND-1_FAMILY-527;shortTE=F
CM029558.1	RepeatMasker	Unknown	11509204	11509758	4130	+	NA	Tstart=1335;Tend=1888;ID=RND-6_FAMILY-1216;shortTE=F
CM029558.1	RepeatMasker	Unknown	11509762	11509893	472	-	NA	Tstart=2342;Tend=2475;ID=RND-1_FAMILY-56;shortTE=F
CM029558.1	RepeatMasker	Unknown	11509985	11510121	461	-	NA	Tstart=966;Tend=1088;ID=RND-6_FAMILY-35;shortTE=F
CM029558.1	RepeatMasker	Unknown	11510326	11510903	2029	+	NA	Tstart=922;Tend=1517;ID=RND-6_FAMILY-5246;shortTE=F
CM029558.1	RepeatMasker	Unknown	11512131	11512293	425	+	NA	Tstart=1827;Tend=1990;ID=RND-6_FAMILY-3929;shortTE=F
CM029558.1	RepeatMasker	Unknown	11512328	11512552	1481	+	NA	Tstart=915;Tend=1139;ID=RND-6_FAMILY-5246;shortTE=F
CM029558.1	RepeatMasker	SINE	11512838	11513019	1049	+	NA	Tstart=886;Tend=1066;ID=RND-6_FAMILY-1645;shortTE=F
CM029558.1	RepeatMasker	Unknown	11513238	11513501	2181	+	NA	Tstart=950;Tend=1210;ID=RND-6_FAMILY-5056;shortTE=F
CM029558.1	RepeatMasker	DNA/hAT-Charlie	11513507	11513712	1283	-	NA	Tstart=970;Tend=1176;ID=RND-6_FAMILY-6777;shortTE=F
CM029558.1	RepeatMasker	Unknown	11513841	11514279	1930	-	NA	Tstart=838;Tend=1077;ID=RND-5_FAMILY-4284;shortTE=F;TEgroup=ctg_13|RND-5_FAMILY-4284|5
CM029558.1	RepeatMasker	Unknown	11514764	11514979	1479	-	NA	Tstart=813;Tend=1028;ID=RND-4_FAMILY-12;shortTE=F
CM029558.1	RepeatMasker	Unknown	11514782	11515016	784	+	NA	Tstart=180;Tend=411;ID=RND-6_FAMILY-1517;shortTE=F
CM029558.1	RepeatMasker	LINE/L2	11515944	11516944	8600	+	NA	Tstart=1512;Tend=2508;ID=RND-5_FAMILY-642;shortTE=F
CM029558.1	RepeatMasker	DNA/Crypton-I	11517290	11517544	970	+	NA	Tstart=89;Tend=339;ID=RND-1_FAMILY-254;shortTE=F
CM029558.1	RepeatMasker	DNA/hAT-Charlie	11517321	11517562	1566	-	NA	Tstart=939;Tend=1180;ID=RND-6_FAMILY-6777;shortTE=F
CM029558.1	RepeatMasker	DNA/hAT-Charlie	11518350	11518568	1524	-	NA	Tstart=957;Tend=1175;ID=RND-6_FAMILY-6777;shortTE=F
CM029558.1	RepeatMasker	Unknown	11518358	11518595	820	-	NA	Tstart=105;Tend=344;ID=RND-6_FAMILY-49;shortTE=F
CM029558.1	RepeatMasker	Unknown	11519294	11519446	1266	+	NA	Tstart=2822;Tend=2973;ID=RND-6_FAMILY-600;shortTE=F
CM029558.1	RepeatMasker	Unknown	11519906	11520703	1875	-	NA	Tstart=936;Tend=2044;ID=RND-1_FAMILY-232;shortTE=F
CM029558.1	RepeatMasker	Unknown	11521932	11522044	801	+	NA	Tstart=2819;Tend=2918;ID=RND-6_FAMILY-4261;shortTE=F
CM029558.1	RepeatMasker	Unknown	11522365	11522617	1302	+	NA	Tstart=1416;Tend=1666;ID=RND-1_FAMILY-149;shortTE=F
CM029558.1	RepeatMasker	Unknown	11522396	11522778	1471	-	NA	Tstart=923;Tend=1648;ID=RND-6_FAMILY-5246;shortTE=F
CM029558.1	RepeatMasker	Unknown	11522931	11523205	1547	-	NA	Tstart=887;Tend=1137;ID=RND-6_FAMILY-5246;shortTE=F;TEgroup=ctg_13|RND-6_FAMILY-5246|13
CM029558.1	RepeatMasker	DNA	11524639	11524855	1780	-	NA	Tstart=756;Tend=971;ID=RND-6_FAMILY-1340;shortTE=F
CM029558.1	RepeatMasker	Unknown	11526928	11527157	1138	-	NA	Tstart=1751;Tend=2003;ID=RND-1_FAMILY-204;shortTE=F
CM029558.1	RepeatMasker	Unknown	11526959	11527564	2117	+	NA	Tstart=817;Tend=1483;ID=RND-4_FAMILY-12;shortTE=F
CM029558.1	RepeatMasker	Unknown	11527634	11527910	755	-	NA	Tstart=965;Tend=1244;ID=RND-6_FAMILY-2344;shortTE=F
CM029558.1	RepeatMasker	LINE/L2	11527946	11528128	1131	+	NA	Tstart=3010;Tend=3180;ID=RND-5_FAMILY-1263;shortTE=F
CM029558.1	RepeatMasker	Unknown	11528979	11529239	1693	+	NA	Tstart=905;Tend=1122;ID=RND-6_FAMILY-425;shortTE=F
CM029558.1	RepeatMasker	LTR/ERV1	11529539	11530178	1826	-	NA	Tstart=1089;Tend=1762;ID=RND-6_FAMILY-1988;shortTE=F
CM029558.1	RepeatMasker	Unknown	11530632	11530868	636	-	NA	Tstart=163;Tend=370;ID=RND-6_FAMILY-2794;shortTE=F
CM029558.1	RepeatMasker	DNA/hAT-Charlie	11530659	11530870	1557	-	NA	Tstart=959;Tend=1170;ID=RND-6_FAMILY-6777;shortTE=F
CM029558.1	RepeatMasker	DNA/hAT-Charlie	11531734	11531951	1443	+	NA	Tstart=956;Tend=1172;ID=RND-6_FAMILY-6777;shortTE=F
CM029558.1	RepeatMasker	Unknown	11532475	11532748	1439	-	NA	Tstart=1233;Tend=1507;ID=RND-4_FAMILY-12;shortTE=F
CM029558.1	RepeatMasker	Unknown	11532864	11533555	1341	+	NA	Tstart=840;Tend=2343;ID=RND-1_FAMILY-347;shortTE=F;TEgroup=ctg_13|RND-1_FAMILY-347|1
CM029558.1	RepeatMasker	Unknown	11535324	11535611	2415	-	NA	Tstart=781;Tend=1068;ID=RND-5_FAMILY-4284;shortTE=F
CM029558.1	RepeatMasker	Unknown	11535657	11535843	475	-	NA	Tstart=1942;Tend=2122;ID=RND-6_FAMILY-1364;shortTE=F
CM029558.1	RepeatMasker	Unknown	11537329	11537465	1131	-	NA	Tstart=2093;Tend=2229;ID=RND-6_FAMILY-1364;shortTE=F
CM029558.1	RepeatMasker	LINE/I-Jockey	11537371	11537635	890	-	NA	Tstart=1546;Tend=1750;ID=RND-5_FAMILY-1393;shortTE=F
CM029558.1	RepeatMasker	Unknown	11538195	11538405	1583	+	NA	Tstart=999;Tend=1210;ID=RND-6_FAMILY-6551;shortTE=F
CM029558.1	RepeatMasker	Unknown	11540132	11542911	23358	-	NA	Tstart=492;Tend=3180;ID=RND-6_FAMILY-4091;shortTE=F
CM029558.1	RepeatMasker	Unknown	11542912	11543206	2420	-	NA	Tstart=512;Tend=807;ID=RND-5_FAMILY-3309;shortTE=F
CM029558.1	RepeatMasker	Unknown	11543377	11543642	1202	-	NA	Tstart=109;Tend=385;ID=RND-6_FAMILY-1499;shortTE=F
CM029558.1	RepeatMasker	LTR/Copia	11543748	11543920	693	-	NA	Tstart=1449;Tend=1632;ID=RND-5_FAMILY-736;shortTE=F
CM029558.1	RepeatMasker	LTR/ERV1	11543983	11544499	2545	+	NA	Tstart=839;Tend=1319;ID=RND-6_FAMILY-1988;shortTE=F
CM029558.1	RepeatMasker	Unknown	11545249	11545479	1048	+	NA	Tstart=898;Tend=1132;ID=RND-5_FAMILY-866;shortTE=F
CM029558.1	RepeatMasker	Unknown	11545279	11545507	1462	-	NA	Tstart=791;Tend=1019;ID=RND-4_FAMILY-12;shortTE=F
CM029558.1	RepeatMasker	Unknown	11546010	11546203	1281	-	NA	Tstart=2251;Tend=2429;ID=RND-6_FAMILY-1277;shortTE=F
CM029558.1	RepeatMasker	LINE/L2	11546610	11546886	1921	-	NA	Tstart=4742;Tend=5009;ID=RND-5_FAMILY-714;shortTE=F
CM029558.1	RepeatMasker	Unknown	11547276	11547494	1461	-	NA	Tstart=923;Tend=1140;ID=RND-6_FAMILY-5246;shortTE=F
CM029558.1	RepeatMasker	LTR/ERV1	11547280	11547523	1151	+	NA	Tstart=1093;Tend=1333;ID=RND-6_FAMILY-1988;shortTE=F
CM029558.1	RepeatMasker	LINE/I-Jockey	11547809	11547996	849	+	NA	Tstart=1288;Tend=1484;ID=RND-6_FAMILY-9435;shortTE=F
CM029558.1	RepeatMasker	SINE	11548347	11548563	1492	-	NA	Tstart=837;Tend=1053;ID=RND-6_FAMILY-1645;shortTE=F
CM029558.1	RepeatMasker	Unknown	11548958	11549206	1706	+	NA	Tstart=950;Tend=1167;ID=RND-5_FAMILY-1487;shortTE=F
CM029558.1	RepeatMasker	LINE/L2	11549262	11549571	2359	-	NA	Tstart=4790;Tend=5102;ID=RND-1_FAMILY-157;shortTE=F
CM029558.1	RepeatMasker	Unknown	11549900	11550017	469	-	NA	Tstart=2348;Tend=2474;ID=RND-1_FAMILY-56;shortTE=F
CM029558.1	RepeatMasker	Unknown	11550292	11550409	418	-	NA	Tstart=2053;Tend=2174;ID=RND-6_FAMILY-1439;shortTE=F
CM029558.1	RepeatMasker	Unknown	11550606	11550818	815	+	NA	Tstart=2804;Tend=3010;ID=RND-6_FAMILY-600;shortTE=F
CM029558.1	RepeatMasker	LTR/ERV1	11551330	11551548	1644	-	NA	Tstart=843;Tend=1062;ID=RND-6_FAMILY-1988;shortTE=F
CM029558.1	RepeatMasker	Unknown	11552037	11552263	1371	-	NA	Tstart=955;Tend=1181;ID=RND-1_FAMILY-232;shortTE=F
CM029558.1	RepeatMasker	Unknown	11552264	11552410	1049	+	NA	Tstart=632;Tend=1011;ID=RND-1_FAMILY-585;shortTE=F
CM029558.1	RepeatMasker	DNA	11553026	11553272	1235	-	NA	Tstart=753;Tend=1001;ID=RND-6_FAMILY-1340;shortTE=F
CM029558.1	RepeatMasker	Unknown	11553050	11553300	1386	-	NA	Tstart=951;Tend=1166;ID=RND-5_FAMILY-1487;shortTE=F
CM029558.1	RepeatMasker	Unknown	11553689	11554233	2056	+	NA	Tstart=922;Tend=1531;ID=RND-6_FAMILY-5246;shortTE=F
CM029558.1	RepeatMasker	Unknown	11555325	11556045	5346	+	NA	Tstart=784;Tend=1505;ID=RND-6_FAMILY-139;shortTE=F
CM029558.1	RepeatMasker	LTR/ERV1	11556331	11556986	1112	+	NA	Tstart=842;Tend=1763;ID=RND-6_FAMILY-1988;shortTE=F
CM029558.1	RepeatMasker	Unknown	11557379	11557889	2799	+	NA	Tstart=990;Tend=1506;ID=RND-6_FAMILY-6551;shortTE=F
CM029558.1	RepeatMasker	Unknown	11559683	11559922	1283	-	NA	Tstart=926;Tend=1150;ID=RND-6_FAMILY-5246;shortTE=F
CM029558.1	RepeatMasker	LTR/ERV1	11559693	11559957	1058	-	NA	Tstart=1026;Tend=1306;ID=RND-6_FAMILY-1988;shortTE=F
CM029558.1	RepeatMasker	Unknown	11560986	11561242	626	+	NA	Tstart=1130;Tend=1409;ID=RND-5_FAMILY-483;shortTE=F
CM029558.1	RepeatMasker	Unknown	11561220	11561416	1143	-	NA	Tstart=2250;Tend=2444;ID=RND-6_FAMILY-1277;shortTE=F
CM029558.1	RepeatMasker	Unknown	11561420	11561623	749	-	NA	Tstart=980;Tend=1167;ID=RND-5_FAMILY-483;shortTE=F
CM029558.1	RepeatMasker	Unknown	11562129	11562392	1678	-	NA	Tstart=4081;Tend=4343;ID=RND-6_FAMILY-6;shortTE=F
CM029558.1	RepeatMasker	Unknown	11562452	11562639	600	-	NA	Tstart=2250;Tend=2423;ID=RND-6_FAMILY-1277;shortTE=F
CM029558.1	RepeatMasker	Unknown	11562630	11562869	1107	+	NA	Tstart=955;Tend=1215;ID=RND-6_FAMILY-5056;shortTE=F
CM029558.1	RepeatMasker	Unknown	11563473	11563774	1599	-	NA	Tstart=930;Tend=1206;ID=RND-1_FAMILY-102;shortTE=F
CM029558.1	RepeatMasker	Unknown	11564448	11564729	1236	+	NA	Tstart=5459;Tend=5749;ID=RND-6_FAMILY-7091;shortTE=F
CM029558.1	RepeatMasker	Unknown	11565178	11565504	1026	+	NA	Tstart=605;Tend=938;ID=RND-6_FAMILY-1561;shortTE=F
CM029558.1	RepeatMasker	Unknown	11565595	11565741	818	+	NA	Tstart=1183;Tend=1325;ID=RND-6_FAMILY-1007;shortTE=F
CM029558.1	RepeatMasker	Unknown	11565983	11566137	571	-	NA	Tstart=839;Tend=993;ID=RND-1_FAMILY-537;shortTE=F
CM029558.1	RepeatMasker	Unknown	11567249	11567409	853	-	NA	Tstart=802;Tend=957;ID=RND-5_FAMILY-4284;shortTE=F
CM029558.1	RepeatMasker	Unknown	11567515	11567771	1483	-	NA	Tstart=843;Tend=1122;ID=RND-6_FAMILY-425;shortTE=F
CM029558.1	RepeatMasker	Unknown	11567860	11568046	960	-	NA	Tstart=178;Tend=347;ID=RND-6_FAMILY-600;shortTE=F
CM029558.1	RepeatMasker	SINE	11569595	11569809	1644	+	NA	Tstart=836;Tend=1050;ID=RND-6_FAMILY-1645;shortTE=F
CM029558.1	RepeatMasker	Unknown	11569597	11569854	1382	-	NA	Tstart=1718;Tend=1972;ID=RND-1_FAMILY-204;shortTE=F
CM029558.1	RepeatMasker	Unknown	11571455	11571863	1675	-	NA	Tstart=586;Tend=920;ID=RND-1_FAMILY-179;shortTE=F
CM029558.1	RepeatMasker	Unknown	11572289	11572535	1266	+	NA	Tstart=234;Tend=479;ID=RND-5_FAMILY-153;shortTE=F
CM029558.1	RepeatMasker	Unknown	11572315	11572537	1474	-	NA	Tstart=919;Tend=1141;ID=RND-6_FAMILY-5246;shortTE=F
CM029558.1	RepeatMasker	LTR/ERV1	11572317	11572610	1275	+	NA	Tstart=846;Tend=1129;ID=RND-6_FAMILY-1988;shortTE=F
CM029558.1	RepeatMasker	Unknown	11572728	11572879	519	+	NA	Tstart=864;Tend=1033;ID=RND-6_FAMILY-5246;shortTE=F
CM029558.1	RepeatMasker	LTR/ERV1	11573474	11573951	2078	+	NA	Tstart=843;Tend=1307;ID=RND-6_FAMILY-1988;shortTE=F
CM029558.1	RepeatMasker	LTR/ERV1	11574329	11574583	1341	-	NA	Tstart=1090;Tend=1339;ID=RND-6_FAMILY-1988;shortTE=F
CM029558.1	RepeatMasker	Unknown	11574357	11574605	1513	+	NA	Tstart=1646;Tend=1893;ID=RND-4_FAMILY-875;shortTE=F
CM029558.1	RepeatMasker	RC/Helitron	11575028	11575782	5661	+	NA	Tstart=578;Tend=1368;ID=RND-4_FAMILY-19;shortTE=F
CM029558.1	RepeatMasker	Unknown	11576593	11576695	1364	-	NA	Tstart=1129;Tend=1384;ID=RND-5_FAMILY-866;shortTE=F
CM029558.1	RepeatMasker	Unknown	11576696	11576908	1647	+	NA	Tstart=954;Tend=1169;ID=RND-5_FAMILY-1487;shortTE=F
CM029558.1	RepeatMasker	Unknown	11576909	11577259	1364	-	NA	Tstart=245;Tend=1128;ID=RND-5_FAMILY-866;shortTE=F
CM029558.1	RepeatMasker	Unknown	11577506	11577727	1052	-	NA	Tstart=817;Tend=1033;ID=RND-4_FAMILY-12;shortTE=F
CM029558.1	RepeatMasker	LTR/ERV1	11579164	11579387	1607	-	NA	Tstart=843;Tend=1065;ID=RND-6_FAMILY-1988;shortTE=F
CM029558.1	RepeatMasker	Unknown	11579192	11579412	1027	+	NA	Tstart=1157;Tend=1374;ID=RND-6_FAMILY-5627;shortTE=F
CM029558.1	RepeatMasker	Unknown	11579869	11579987	920	-	NA	Tstart=936;Tend=1053;ID=RND-1_FAMILY-223;shortTE=F
CM029558.1	RepeatMasker	Unknown	11580039	11580303	2037	+	NA	Tstart=1433;Tend=1726;ID=RND-4_FAMILY-218;shortTE=F
CM029558.1	RepeatMasker	Unknown	11580653	11580892	1337	+	NA	Tstart=1625;Tend=1865;ID=RND-4_FAMILY-875;shortTE=F
CM029558.1	RepeatMasker	Unknown	11581555	11581743	1161	-	NA	Tstart=964;Tend=1172;ID=RND-1_FAMILY-232;shortTE=F
CM029558.1	RepeatMasker	Unknown	11582076	11582298	1179	-	NA	Tstart=1012;Tend=1230;ID=RND-4_FAMILY-875;shortTE=F
CM029558.1	RepeatMasker	LINE/L2	11583107	11586463	15003	+	NA	Tstart=94;Tend=3333;ID=RND-6_FAMILY-558;shortTE=F
CM029558.1	RepeatMasker	Unknown	11586457	11586636	859	-	NA	Tstart=815;Tend=1016;ID=RND-4_FAMILY-875;shortTE=F
CM029558.1	RepeatMasker	Unknown	11586908	11587106	438	+	NA	Tstart=2293;Tend=2464;ID=RND-1_FAMILY-56;shortTE=T;TEgroup=ctg_13|RND-1_FAMILY-56|14
CM029558.1	RepeatMasker	Unknown	11586958	11587063	534	-	NA	Tstart=910;Tend=1018;ID=RND-1_FAMILY-801;shortTE=F
CM029558.1	RepeatMasker	SINE	11587221	11587425	1318	+	NA	Tstart=841;Tend=1046;ID=RND-6_FAMILY-1645;shortTE=F
CM029558.1	RepeatMasker	Unknown	11587375	11587651	558	-	NA	Tstart=1746;Tend=2037;ID=RND-1_FAMILY-503;shortTE=F
CM029558.1	RepeatMasker	Unknown	11588310	11588512	469	-	NA	Tstart=1200;Tend=1392;ID=RND-1_FAMILY-178;shortTE=F
CM029558.1	RepeatMasker	Unknown	11588588	11588741	1310	-	NA	Tstart=960;Tend=1113;ID=RND-1_FAMILY-273;shortTE=F
CM029558.1	RepeatMasker	Unknown	11590836	11591236	908	+	NA	Tstart=1084;Tend=1513;ID=RND-6_FAMILY-5246;shortTE=F
CM029558.1	RepeatMasker	DNA/hAT-Charlie	11590985	11591238	1431	+	NA	Tstart=918;Tend=1174;ID=RND-6_FAMILY-6777;shortTE=F
CM029558.1	RepeatMasker	Unknown	11591841	11592142	810	+	NA	Tstart=637;Tend=929;ID=RND-6_FAMILY-1561;shortTE=F
CM029558.1	RepeatMasker	Unknown	11591924	11592159	1362	-	NA	Tstart=856;Tend=1090;ID=RND-5_FAMILY-153;shortTE=F
CM029558.1	RepeatMasker	Unknown	11593110	11593323	1409	-	NA	Tstart=923;Tend=1136;ID=RND-6_FAMILY-5246;shortTE=F
CM029558.1	RepeatMasker	Unknown	11595385	11595496	680	+	NA	Tstart=2641;Tend=2750;ID=RND-6_FAMILY-3090;shortTE=F
CM029558.1	RepeatMasker	Unknown	11595648	11595929	1574	+	NA	Tstart=877;Tend=1152;ID=RND-6_FAMILY-425;shortTE=F
CM029558.1	RepeatMasker	LINE/CR1	11596550	11596726	533	+	NA	Tstart=1946;Tend=2110;ID=RND-6_FAMILY-808;shortTE=F
CM029558.1	RepeatMasker	Unknown	11597584	11598694	5089	+	NA	Tstart=816;Tend=1959;ID=RND-1_FAMILY-686;shortTE=F
CM029558.1	RepeatMasker	Unknown	11598697	11598931	1024	+	NA	Tstart=996;Tend=1233;ID=RND-1_FAMILY-124;shortTE=F
CM029558.1	RepeatMasker	Unknown	11600020	11600689	1926	-	NA	Tstart=819;Tend=1481;ID=RND-4_FAMILY-12;shortTE=F
CM029558.1	RepeatMasker	DNA/TcMar-Tc1	11600886	11601858	7519	-	NA	Tstart=976;Tend=1957;ID=RND-2_FAMILY-37;shortTE=F
CM029558.1	RepeatMasker	Unknown	11600895	11602100	6286	+	NA	Tstart=998;Tend=2114;ID=RND-6_FAMILY-6551;shortTE=F
CM029558.1	RepeatMasker	LTR/ERV1	11601891	11602384	2372	-	NA	Tstart=845;Tend=1306;ID=RND-6_FAMILY-1988;shortTE=F
CM029558.1	RepeatMasker	Unknown	11603144	11603391	1082	-	NA	Tstart=1528;Tend=1776;ID=RND-6_FAMILY-1939;shortTE=F
CM029558.1	RepeatMasker	DNA	11603167	11603383	1782	-	NA	Tstart=755;Tend=971;ID=RND-6_FAMILY-1340;shortTE=F
CM029558.1	RepeatMasker	Unknown	11603800	11604062	612	+	NA	Tstart=189;Tend=444;ID=RND-1_FAMILY-849;shortTE=F
CM029558.1	RepeatMasker	Unknown	11603841	11604085	1547	-	NA	Tstart=919;Tend=1144;ID=RND-6_FAMILY-5246;shortTE=F
CM029558.1	RepeatMasker	Unknown	11604411	11604823	1121	+	NA	Tstart=922;Tend=1333;ID=RND-1_FAMILY-35;shortTE=F
CM029558.1	RepeatMasker	Unknown	11604837	11604982	713	+	NA	Tstart=1015;Tend=1175;ID=RND-6_FAMILY-2174;shortTE=F
CM029558.1	RepeatMasker	Unknown	11605171	11605403	1262	+	NA	Tstart=1177;Tend=1452;ID=RND-6_FAMILY-2174;shortTE=F
CM029558.1	RepeatMasker	Unknown	11605760	11605896	696	+	NA	Tstart=2817;Tend=2926;ID=RND-6_FAMILY-4261;shortTE=F
CM029558.1	RepeatMasker	DNA/CMC-EnSpm	11605936	11606182	992	-	NA	Tstart=4207;Tend=4458;ID=RND-6_FAMILY-9514;shortTE=F
CM029558.1	RepeatMasker	Unknown	11605969	11606218	1644	-	NA	Tstart=907;Tend=1122;ID=RND-6_FAMILY-425;shortTE=F
CM029558.1	RepeatMasker	LTR/ERV1	11607233	11607395	1048	+	NA	Tstart=1144;Tend=1306;ID=RND-6_FAMILY-1988;shortTE=F
CM029558.1	RepeatMasker	Unknown	11607649	11607915	711	+	NA	Tstart=1033;Tend=1304;ID=RND-6_FAMILY-2653;shortTE=F
CM029558.1	RepeatMasker	Unknown	11607713	11607928	1465	-	NA	Tstart=955;Tend=1170;ID=RND-1_FAMILY-232;shortTE=F
CM029558.1	RepeatMasker	Unknown	11609113	11609535	3372	+	NA	Tstart=928;Tend=1348;ID=RND-6_FAMILY-7320;shortTE=F
CM029558.1	RepeatMasker	Unknown	11609542	11609662	850	-	NA	Tstart=881;Tend=998;ID=RND-1_FAMILY-386;shortTE=F
CM029558.1	RepeatMasker	LINE/Penelope	11609705	11609821	514	-	NA	Tstart=1841;Tend=1957;ID=RND-6_FAMILY-195;shortTE=F
CM029558.1	RepeatMasker	LINE/L2	11609834	11609986	535	-	NA	Tstart=887;Tend=1010;ID=RND-6_FAMILY-834;shortTE=F
CM029558.1	RepeatMasker	Unknown	11610098	11610997	6643	-	NA	Tstart=997;Tend=1888;ID=RND-6_FAMILY-6551;shortTE=F
CM029558.1	RepeatMasker	Unknown	11611510	11611864	2317	-	NA	Tstart=837;Tend=1166;ID=RND-6_FAMILY-41;shortTE=F
CM029558.1	RepeatMasker	Unknown	11612195	11612353	534	-	NA	Tstart=1032;Tend=1195;ID=RND-1_FAMILY-301;shortTE=F
CM029558.1	RepeatMasker	LINE/L2	11612691	11612794	515	+	NA	Tstart=7255;Tend=7357;ID=RND-5_FAMILY-587;shortTE=F
CM029558.1	RepeatMasker	Unknown	11612892	11613247	2337	-	NA	Tstart=866;Tend=1230;ID=RND-6_FAMILY-1297;shortTE=F
CM029558.1	RepeatMasker	Unknown	11613531	11613774	966	-	NA	Tstart=60;Tend=305;ID=RND-6_FAMILY-2653;shortTE=F
CM029558.1	RepeatMasker	SINE	11613562	11613784	1432	-	NA	Tstart=831;Tend=1052;ID=RND-6_FAMILY-1645;shortTE=F
CM029558.1	RepeatMasker	DNA	11614625	11614878	1123	+	NA	Tstart=311;Tend=566;ID=RND-6_FAMILY-1340;shortTE=F
CM029558.1	RepeatMasker	Unknown	11614656	11614887	1411	+	NA	Tstart=1261;Tend=1492;ID=RND-4_FAMILY-12;shortTE=F
CM029558.1	RepeatMasker	Unknown	11617096	11617321	1133	-	NA	Tstart=822;Tend=1056;ID=RND-4_FAMILY-875;shortTE=F
CM029558.1	RepeatMasker	Unknown	11617764	11618014	1671	-	NA	Tstart=951;Tend=1169;ID=RND-5_FAMILY-1487;shortTE=F
CM029558.1	RepeatMasker	Unknown	11618639	11619153	1270	-	NA	Tstart=994;Tend=1253;ID=RND-6_FAMILY-6551;shortTE=F;TEgroup=ctg_13|RND-6_FAMILY-6551|18
CM029558.1	RepeatMasker	Unknown	11620247	11620449	440	-	NA	Tstart=492;Tend=660;ID=RND-6_FAMILY-7922;shortTE=F
CM029558.1	RepeatMasker	Unknown	11621765	11622055	452	+	NA	Tstart=957;Tend=2023;ID=RND-1_FAMILY-801;shortTE=T;TEgroup=ctg_13|RND-1_FAMILY-801|12
CM029558.1	RepeatMasker	RC/Helitron	11622150	11622928	6220	+	NA	Tstart=935;Tend=1704;ID=RND-5_FAMILY-1089;shortTE=F
CM029558.1	RepeatMasker	DNA/hAT-Charlie	11623872	11624093	1348	+	NA	Tstart=959;Tend=1173;ID=RND-6_FAMILY-6777;shortTE=F
CM029558.1	RepeatMasker	Unknown	11624134	11624370	1025	-	NA	Tstart=4353;Tend=4574;ID=RND-6_FAMILY-4001;shortTE=F
CM029558.1	RepeatMasker	Unknown	11625002	11625386	1667	-	NA	Tstart=951;Tend=1416;ID=RND-5_FAMILY-1487;shortTE=F
CM029558.1	RepeatMasker	Unknown	11625396	11625764	1845	-	NA	Tstart=1090;Tend=1436;ID=RND-6_FAMILY-2174;shortTE=F
CM029558.1	RepeatMasker	LINE/L2	11625857	11625994	535	-	NA	Tstart=2288;Tend=2425;ID=RND-6_FAMILY-1344;shortTE=F
CM029558.1	RepeatMasker	LTR/ERV1	11626084	11626525	2086	+	NA	Tstart=846;Tend=1253;ID=RND-6_FAMILY-1988;shortTE=F
CM029558.1	RepeatMasker	Unknown	11626360	11626559	1242	-	NA	Tstart=1650;Tend=1873;ID=RND-4_FAMILY-875;shortTE=F
CM029558.1	RepeatMasker	Unknown	11627025	11627506	2209	+	NA	Tstart=748;Tend=1422;ID=RND-1_FAMILY-849;shortTE=F;TEgroup=ctg_13|RND-1_FAMILY-849|1
CM029558.1	RepeatMasker	Unknown	11627626	11627826	1644	+	NA	Tstart=807;Tend=1007;ID=RND-5_FAMILY-4284;shortTE=F
CM029558.1	RepeatMasker	Unknown	11627944	11628060	918	-	NA	Tstart=1230;Tend=1345;ID=RND-1_FAMILY-75;shortTE=F
CM029558.1	RepeatMasker	Unknown	11628910	11629063	1238	-	NA	Tstart=2824;Tend=2976;ID=RND-6_FAMILY-600;shortTE=F
CM029558.1	RepeatMasker	Unknown	11629294	11629442	1131	-	NA	Tstart=2826;Tend=2973;ID=RND-6_FAMILY-600;shortTE=F
CM029558.1	RepeatMasker	Unknown	11629603	11629850	1540	-	NA	Tstart=845;Tend=1125;ID=RND-6_FAMILY-425;shortTE=F
CM029558.1	RepeatMasker	Unknown	11629851	11630113	1231	+	NA	Tstart=2447;Tend=2917;ID=RND-4_FAMILY-104;shortTE=F
CM029558.1	RepeatMasker	Unknown	11629932	11630168	849	-	NA	Tstart=1611;Tend=1872;ID=RND-4_FAMILY-875;shortTE=F
CM029558.1	RepeatMasker	Unknown	11631891	11632645	6174	+	NA	Tstart=972;Tend=1743;ID=RND-5_FAMILY-1305;shortTE=F
CM029558.1	RepeatMasker	Unknown	11632735	11632885	514	-	NA	Tstart=1213;Tend=1369;ID=RND-6_FAMILY-767;shortTE=F
CM029558.1	RepeatMasker	Unknown	11633339	11633553	1554	+	NA	Tstart=922;Tend=1136;ID=RND-6_FAMILY-5246;shortTE=F
CM029558.1	RepeatMasker	Unknown	11634268	11634491	1460	+	NA	Tstart=1656;Tend=1872;ID=RND-4_FAMILY-875;shortTE=F
CM029558.1	RepeatMasker	Unknown	11634684	11634946	1996	+	NA	Tstart=958;Tend=1216;ID=RND-6_FAMILY-35;shortTE=F
CM029558.1	RepeatMasker	Unknown	11635012	11635171	631	+	NA	Tstart=925;Tend=1121;ID=RND-6_FAMILY-2033;shortTE=F
CM029558.1	RepeatMasker	Unknown	11635451	11635719	1245	-	NA	Tstart=947;Tend=1168;ID=RND-5_FAMILY-1487;shortTE=F
CM029558.1	RepeatMasker	Unknown	11636061	11636338	887	+	NA	Tstart=1428;Tend=1697;ID=RND-1_FAMILY-232;shortTE=F
CM029558.1	RepeatMasker	LTR/ERV1	11636106	11636343	1351	-	NA	Tstart=841;Tend=1084;ID=RND-6_FAMILY-1988;shortTE=F
CM029558.1	RepeatMasker	Unknown	11637502	11638299	433	-	NA	Tstart=976;Tend=1750;ID=RND-5_FAMILY-1305;shortTE=F;TEgroup=ctg_13|RND-5_FAMILY-1305|2
CM029558.1	RepeatMasker	Unknown	11638787	11638955	436	+	NA	Tstart=2323;Tend=2473;ID=RND-1_FAMILY-56;shortTE=F
CM029558.1	RepeatMasker	Unknown	11638953	11639228	1668	-	NA	Tstart=905;Tend=1166;ID=RND-6_FAMILY-425;shortTE=F
CM029558.1	RepeatMasker	Unknown	11639926	11640072	671	-	NA	Tstart=2093;Tend=2231;ID=RND-6_FAMILY-1364;shortTE=F
CM029558.1	RepeatMasker	Unknown	11639972	11640086	562	+	NA	Tstart=877;Tend=987;ID=RND-6_FAMILY-1939;shortTE=F
CM029558.1	RepeatMasker	Unknown	11640522	11640940	1349	-	NA	Tstart=226;Tend=477;ID=RND-5_FAMILY-153;shortTE=F
CM029558.1	RepeatMasker	Unknown	11642328	11642433	709	+	NA	Tstart=982;Tend=1162;ID=RND-1_FAMILY-508;shortTE=F
CM029558.1	RepeatMasker	SINE	11642434	11642634	1197	-	NA	Tstart=831;Tend=1054;ID=RND-6_FAMILY-1645;shortTE=F
CM029558.1	RepeatMasker	Unknown	11642669	11642769	644	+	NA	Tstart=1700;Tend=1800;ID=RND-5_FAMILY-4569;shortTE=F
CM029558.1	RepeatMasker	Unknown	11643206	11643485	913	+	NA	Tstart=860;Tend=1019;ID=RND-4_FAMILY-12;shortTE=F
CM029558.1	RepeatMasker	Unknown	11643860	11643986	718	+	NA	Tstart=2634;Tend=2758;ID=RND-6_FAMILY-3090;shortTE=F
CM029558.1	RepeatMasker	SINE	11644052	11644274	1325	-	NA	Tstart=841;Tend=1063;ID=RND-6_FAMILY-1645;shortTE=F
CM029558.1	RepeatMasker	Unknown	11644066	11644306	960	-	NA	Tstart=2417;Tend=2660;ID=RND-4_FAMILY-104;shortTE=F
CM029558.1	RepeatMasker	Unknown	11644618	11644735	761	+	NA	Tstart=828;Tend=948;ID=RND-4_FAMILY-875;shortTE=F
CM029558.1	RepeatMasker	Unknown	11645588	11645817	1820	+	NA	Tstart=920;Tend=1170;ID=RND-6_FAMILY-3469;shortTE=F
CM029558.1	RepeatMasker	Unknown	11646283	11646415	601	+	NA	Tstart=893;Tend=1076;ID=RND-1_FAMILY-149;shortTE=F
CM029558.1	RepeatMasker	Unknown	11646915	11647162	1640	-	NA	Tstart=906;Tend=1150;ID=RND-6_FAMILY-425;shortTE=F
CM029558.1	RepeatMasker	LTR/ERV1	11647520	11647974	2372	-	NA	Tstart=883;Tend=1318;ID=RND-6_FAMILY-1988;shortTE=F
CM029558.1	RepeatMasker	Unknown	11648195	11648303	740	+	NA	Tstart=4080;Tend=4188;ID=RND-6_FAMILY-6;shortTE=F
CM029558.1	RepeatMasker	DNA/Academ-1	11648372	11648498	467	-	NA	Tstart=1632;Tend=1857;ID=RND-6_FAMILY-2507;shortTE=F
CM029558.1	RepeatMasker	Unknown	11648499	11648612	570	+	NA	Tstart=952;Tend=1051;ID=RND-1_FAMILY-801;shortTE=F
CM029558.1	RepeatMasker	Unknown	11648689	11648802	696	-	NA	Tstart=2821;Tend=2913;ID=RND-6_FAMILY-4261;shortTE=F
CM029558.1	RepeatMasker	Unknown	11648847	11649287	970	+	NA	Tstart=2208;Tend=3970;ID=RND-6_FAMILY-2528;shortTE=F;TEgroup=ctg_13|RND-6_FAMILY-2528|7
CM029558.1	RepeatMasker	DNA/hAT-Charlie	11649093	11649304	1467	+	NA	Tstart=964;Tend=1173;ID=RND-6_FAMILY-6777;shortTE=F
CM029558.1	RepeatMasker	Unknown	11649653	11649909	607	-	NA	Tstart=962;Tend=1213;ID=RND-5_FAMILY-433;shortTE=F
CM029558.1	RepeatMasker	DNA	11649939	11650366	3586	+	NA	Tstart=921;Tend=1358;ID=RND-1_FAMILY-196;shortTE=F
CM029558.1	RepeatMasker	Unknown	11651200	11651524	700	+	NA	Tstart=2806;Tend=2920;ID=RND-6_FAMILY-4261;shortTE=F;TEgroup=ctg_13|RND-6_FAMILY-4261|39
CM029558.1	RepeatMasker	Unknown	11653862	11653975	543	-	NA	Tstart=4013;Tend=4125;ID=RND-1_FAMILY-427;shortTE=F
CM029558.1	RepeatMasker	Unknown	11653885	11653986	693	+	NA	Tstart=2821;Tend=2922;ID=RND-6_FAMILY-4261;shortTE=F
CM029558.1	RepeatMasker	Unknown	11654141	11654427	1540	-	NA	Tstart=816;Tend=1192;ID=RND-4_FAMILY-12;shortTE=F
CM029558.1	RepeatMasker	DNA/TcMar-Tc1	11654599	11654842	782	+	NA	Tstart=2242;Tend=2485;ID=RND-6_FAMILY-5123;shortTE=F
CM029558.1	RepeatMasker	Unknown	11654916	11655931	8950	+	NA	Tstart=847;Tend=1857;ID=RND-1_FAMILY-380;shortTE=F
CM029558.1	RepeatMasker	Unknown	11656147	11656391	767	+	NA	Tstart=972;Tend=1193;ID=RND-6_FAMILY-5246;shortTE=F;TEgroup=ctg_13|RND-6_FAMILY-5246|14
CM029558.1	RepeatMasker	Unknown	11656420	11657857	10638	+	NA	Tstart=850;Tend=2308;ID=RND-6_FAMILY-4018;shortTE=F
CM029558.1	RepeatMasker	Unknown	11658212	11658482	1194	-	NA	Tstart=889;Tend=1163;ID=RND-1_FAMILY-301;shortTE=F
CM029558.1	RepeatMasker	Unknown	11659295	11659635	1073	-	NA	Tstart=932;Tend=1284;ID=RND-6_FAMILY-35;shortTE=F
CM029558.1	RepeatMasker	LINE/Penelope	11659947	11660201	1417	+	NA	Tstart=820;Tend=1081;ID=RND-6_FAMILY-5891;shortTE=F
CM029558.1	RepeatMasker	LINE/L2	11661239	11661380	538	+	NA	Tstart=4892;Tend=5031;ID=RND-5_FAMILY-714;shortTE=F
CM029558.1	RepeatMasker	Unknown	11662869	11663398	4145	+	NA	Tstart=1369;Tend=1894;ID=RND-5_FAMILY-2820;shortTE=F
CM029558.1	RepeatMasker	SINE	11664485	11664709	1522	+	NA	Tstart=830;Tend=1055;ID=RND-6_FAMILY-1645;shortTE=F
CM029558.1	RepeatMasker	Unknown	11664501	11664743	1331	+	NA	Tstart=270;Tend=509;ID=RND-5_FAMILY-153;shortTE=F
CM029558.1	RepeatMasker	LTR/Copia	11664814	11665030	692	-	NA	Tstart=1446;Tend=1675;ID=RND-5_FAMILY-736;shortTE=F
CM029558.1	RepeatMasker	Unknown	11665241	11665924	4416	+	NA	Tstart=949;Tend=1583;ID=RND-1_FAMILY-343;shortTE=F
CM029558.1	RepeatMasker	Unknown	11666021	11666819	6036	-	NA	Tstart=901;Tend=1718;ID=RND-6_FAMILY-535;shortTE=F
CM029558.1	RepeatMasker	Unknown	11667220	11667477	2090	-	NA	Tstart=951;Tend=1211;ID=RND-6_FAMILY-5056;shortTE=F
CM029558.1	RepeatMasker	Unknown	11667900	11668854	7199	+	NA	Tstart=934;Tend=1891;ID=RND-5_FAMILY-2820;shortTE=F
CM029558.1	RepeatMasker	Unknown	11669645	11669793	468	-	NA	Tstart=1023;Tend=1171;ID=RND-6_FAMILY-118;shortTE=F
CM029558.1	RepeatMasker	Unknown	11670312	11670889	2690	+	NA	Tstart=5156;Tend=6047;ID=RND-1_FAMILY-108;shortTE=F;TEgroup=ctg_13|RND-1_FAMILY-108|24
CM029558.1	RepeatMasker	Unknown	11670929	11671226	980	-	NA	Tstart=910;Tend=1140;ID=RND-6_FAMILY-425;shortTE=F
CM029558.1	RepeatMasker	Unknown	11671372	11672058	3350	+	NA	Tstart=919;Tend=1699;ID=RND-1_FAMILY-121;shortTE=F;TEgroup=ctg_13|RND-1_FAMILY-121|2
CM029558.1	RepeatMasker	Unknown	11672243	11672491	941	-	NA	Tstart=206;Tend=452;ID=RND-5_FAMILY-4284;shortTE=F
CM029558.1	RepeatMasker	Unknown	11672287	11672513	1487	+	NA	Tstart=907;Tend=1122;ID=RND-6_FAMILY-425;shortTE=F
CM029558.1	RepeatMasker	Unknown	11672568	11673238	5585	+	NA	Tstart=864;Tend=1545;ID=RND-1_FAMILY-379;shortTE=F
CM029558.1	RepeatMasker	Unknown	11673714	11674023	2231	-	NA	Tstart=746;Tend=1036;ID=RND-4_FAMILY-349;shortTE=F
CM029558.1	RepeatMasker	Unknown	11673736	11674087	1675	+	NA	Tstart=783;Tend=1134;ID=RND-5_FAMILY-4284;shortTE=F
CM029558.1	RepeatMasker	Unknown	11674156	11674434	537	+	NA	Tstart=1806;Tend=2036;ID=RND-5_FAMILY-2829;shortTE=T;TEgroup=ctg_13|RND-5_FAMILY-2829|5
CM029558.1	RepeatMasker	Unknown	11675317	11675864	2356	-	NA	Tstart=693;Tend=1455;ID=RND-4_FAMILY-349;shortTE=F
CM029558.1	RepeatMasker	Unknown	11676895	11677249	1368	-	NA	Tstart=907;Tend=1230;ID=RND-6_FAMILY-425;shortTE=F;TEgroup=ctg_13|RND-6_FAMILY-425|7
CM029558.1	RepeatMasker	Unknown	11677130	11677232	706	+	NA	Tstart=2821;Tend=2911;ID=RND-6_FAMILY-4261;shortTE=F
CM029558.1	RepeatMasker	DNA/CMC-EnSpm	11678063	11678309	850	-	NA	Tstart=4207;Tend=4463;ID=RND-6_FAMILY-9514;shortTE=F
CM029558.1	RepeatMasker	Unknown	11678104	11678330	1381	-	NA	Tstart=907;Tend=1122;ID=RND-6_FAMILY-425;shortTE=F
CM029558.1	RepeatMasker	SINE	11679036	11679247	1308	+	NA	Tstart=842;Tend=1052;ID=RND-6_FAMILY-1645;shortTE=F
CM029558.1	RepeatMasker	Unknown	11681018	11681224	1687	+	NA	Tstart=943;Tend=1149;ID=RND-6_FAMILY-7320;shortTE=F
CM029558.1	RepeatMasker	Unknown	11681236	11681449	1315	-	NA	Tstart=906;Tend=1118;ID=RND-6_FAMILY-4614;shortTE=F
CM029558.1	RepeatMasker	Unknown	11681645	11681924	577	+	NA	Tstart=2058;Tend=2353;ID=RND-1_FAMILY-446;shortTE=F
CM029558.1	RepeatMasker	LTR/ERV1	11681758	11682197	1891	+	NA	Tstart=845;Tend=1307;ID=RND-6_FAMILY-1988;shortTE=F
CM029558.1	RepeatMasker	Unknown	11682795	11683483	5123	+	NA	Tstart=805;Tend=1497;ID=RND-6_FAMILY-139;shortTE=F
CM029558.1	RepeatMasker	Unknown	11683559	11683864	1122	-	NA	Tstart=815;Tend=1076;ID=RND-4_FAMILY-12;shortTE=F;TEgroup=ctg_13|RND-4_FAMILY-12|15
CM029558.1	RepeatMasker	Unknown	11684588	11684695	767	-	NA	Tstart=2095;Tend=2202;ID=RND-5_FAMILY-374;shortTE=F
CM029558.1	RepeatMasker	Unknown	11684770	11684926	1208	-	NA	Tstart=2825;Tend=2980;ID=RND-6_FAMILY-600;shortTE=F
CM029558.1	RepeatMasker	Unknown	11685530	11685747	1612	+	NA	Tstart=907;Tend=1124;ID=RND-6_FAMILY-425;shortTE=F
CM029558.1	RepeatMasker	Unknown	11686258	11686505	1196	+	NA	Tstart=823;Tend=1066;ID=RND-6_FAMILY-5991;shortTE=F
CM029558.1	RepeatMasker	SINE	11686288	11686506	1647	+	NA	Tstart=837;Tend=1055;ID=RND-6_FAMILY-1645;shortTE=F
CM029558.1	RepeatMasker	Unknown	11686290	11686722	1200	-	NA	Tstart=260;Tend=680;ID=RND-6_FAMILY-2200;shortTE=F
CM029558.1	RepeatMasker	Unknown	11687039	11688100	1298	-	NA	Tstart=905;Tend=1718;ID=RND-6_FAMILY-535;shortTE=F;TEgroup=ctg_13|RND-6_FAMILY-535|1
CM029558.1	RepeatMasker	Unknown	11688790	11689056	1014	-	NA	Tstart=273;Tend=543;ID=RND-1_FAMILY-204;shortTE=F
CM029558.1	RepeatMasker	DNA/hAT-Charlie	11688845	11689062	1344	-	NA	Tstart=953;Tend=1172;ID=RND-6_FAMILY-6777;shortTE=F
CM029558.1	RepeatMasker	Unknown	11689464	11690741	10946	+	NA	Tstart=848;Tend=2118;ID=RND-1_FAMILY-306;shortTE=F
CM029558.1	RepeatMasker	Unknown	11690908	11691160	1407	+	NA	Tstart=835;Tend=1086;ID=RND-4_FAMILY-875;shortTE=F
CM029558.1	RepeatMasker	Unknown	11691963	11692234	2159	-	NA	Tstart=744;Tend=1028;ID=RND-4_FAMILY-349;shortTE=F
CM029558.1	RepeatMasker	Unknown	11692414	11692659	1406	-	NA	Tstart=920;Tend=1139;ID=RND-6_FAMILY-5246;shortTE=F
CM029558.1	RepeatMasker	LINE/L2	11692899	11693138	1133	-	NA	Tstart=1770;Tend=2010;ID=RND-6_FAMILY-6312;shortTE=F
CM029558.1	RepeatMasker	Unknown	11692925	11693171	1286	-	NA	Tstart=142;Tend=391;ID=RND-3_FAMILY-190;shortTE=F
CM029558.1	RepeatMasker	LTR/ERV1	11693689	11693943	1394	+	NA	Tstart=850;Tend=1126;ID=RND-6_FAMILY-1988;shortTE=F
CM029558.1	RepeatMasker	Unknown	11694189	11694317	938	+	NA	Tstart=1025;Tend=1159;ID=RND-5_FAMILY-2550;shortTE=F
CM029558.1	RepeatMasker	Unknown	11695132	11695312	512	+	NA	Tstart=972;Tend=1154;ID=RND-6_FAMILY-884;shortTE=F
CM029558.1	RepeatMasker	Unknown	11695368	11696100	2286	+	NA	Tstart=813;Tend=1492;ID=RND-4_FAMILY-12;shortTE=F
CM029558.1	RepeatMasker	Unknown	11697562	11697735	705	-	NA	Tstart=928;Tend=1104;ID=RND-5_FAMILY-481;shortTE=F
CM029558.1	RepeatMasker	LINE/L2	11697844	11698005	736	+	NA	Tstart=2878;Tend=3031;ID=RND-5_FAMILY-3341;shortTE=F
CM029558.1	RepeatMasker	Unknown	11698564	11698756	731	+	NA	Tstart=1920;Tend=2108;ID=RND-1_FAMILY-647;shortTE=F
CM029558.1	RepeatMasker	DNA/hAT-Charlie	11698585	11698799	1427	+	NA	Tstart=953;Tend=1168;ID=RND-6_FAMILY-6777;shortTE=F
CM029558.1	RepeatMasker	SINE	11698588	11698828	1285	-	NA	Tstart=816;Tend=1054;ID=RND-6_FAMILY-1645;shortTE=F
CM029558.1	RepeatMasker	Unknown	11699081	11699563	3642	+	NA	Tstart=879;Tend=1364;ID=RND-1_FAMILY-204;shortTE=F
CM029558.1	RepeatMasker	Unknown	11699573	11699705	751	-	NA	Tstart=5178;Tend=5309;ID=RND-4_FAMILY-104;shortTE=F
CM029558.1	RepeatMasker	Unknown	11700366	11700542	1319	+	NA	Tstart=2251;Tend=2425;ID=RND-6_FAMILY-1277;shortTE=F
CM029558.1	RepeatMasker	Unknown	11701333	11701453	676	+	NA	Tstart=2876;Tend=2994;ID=RND-6_FAMILY-769;shortTE=F
CM029558.1	RepeatMasker	DNA/hAT-Charlie	11701922	11702128	1174	+	NA	Tstart=958;Tend=1172;ID=RND-6_FAMILY-6777;shortTE=F
CM029558.1	RepeatMasker	Unknown	11704041	11704270	687	-	NA	Tstart=2464;Tend=2692;ID=RND-4_FAMILY-104;shortTE=F
CM029558.1	RepeatMasker	Unknown	11704076	11704279	1195	+	NA	Tstart=817;Tend=1028;ID=RND-4_FAMILY-12;shortTE=F
CM029558.1	RepeatMasker	Unknown	11704966	11705187	1654	-	NA	Tstart=902;Tend=1122;ID=RND-6_FAMILY-425;shortTE=F
CM029558.1	RepeatMasker	DNA/hAT-Charlie	11705179	11705868	700	-	NA	Tstart=656;Tend=1458;ID=RND-6_FAMILY-1609;shortTE=F;TEgroup=ctg_13|RND-6_FAMILY-1609|3
CM029558.1	RepeatMasker	Unknown	11706630	11706849	1559	+	NA	Tstart=951;Tend=1168;ID=RND-5_FAMILY-1487;shortTE=F
CM029558.1	RepeatMasker	Unknown	11707397	11707685	2202	+	NA	Tstart=748;Tend=1045;ID=RND-4_FAMILY-349;shortTE=F
CM029558.1	RepeatMasker	SINE	11707995	11708253	1305	-	NA	Tstart=1449;Tend=1707;ID=RND-6_FAMILY-1645;shortTE=F
CM029558.1	RepeatMasker	Unknown	11710437	11710894	2562	+	NA	Tstart=1958;Tend=2386;ID=RND-5_FAMILY-727;shortTE=F
CM029558.1	RepeatMasker	Unknown	11712090	11712331	1386	+	NA	Tstart=959;Tend=1196;ID=RND-1_FAMILY-232;shortTE=F
CM029558.1	RepeatMasker	Unknown	11712910	11713266	3146	+	NA	Tstart=873;Tend=1230;ID=RND-6_FAMILY-3247;shortTE=F
CM029558.1	RepeatMasker	Unknown	11713989	11714194	718	-	NA	Tstart=1051;Tend=1257;ID=RND-4_FAMILY-875;shortTE=F
CM029558.1	RepeatMasker	Unknown	11714223	11714564	2639	-	NA	Tstart=997;Tend=1339;ID=RND-6_FAMILY-6551;shortTE=F
CM029558.1	RepeatMasker	Unknown	11714672	11715025	2770	+	NA	Tstart=860;Tend=1221;ID=RND-6_FAMILY-43;shortTE=F
CM029558.1	RepeatMasker	Unknown	11715154	11715369	1466	+	NA	Tstart=951;Tend=1166;ID=RND-5_FAMILY-1487;shortTE=F
CM029558.1	RepeatMasker	Unknown	11716077	11716521	2417	-	NA	Tstart=1957;Tend=2389;ID=RND-5_FAMILY-727;shortTE=F
CM029558.1	RepeatMasker	Unknown	11716550	11716838	2438	-	NA	Tstart=783;Tend=1071;ID=RND-5_FAMILY-4284;shortTE=F
CM029558.1	RepeatMasker	Unknown	11716842	11717165	1787	+	NA	Tstart=1436;Tend=1753;ID=RND-1_FAMILY-56;shortTE=F
CM029558.1	RepeatMasker	LTR/ERV1	11717163	11717378	1609	+	NA	Tstart=1089;Tend=1306;ID=RND-6_FAMILY-1988;shortTE=F
CM029558.1	RepeatMasker	Unknown	11718267	11718498	809	-	NA	Tstart=1312;Tend=1539;ID=RND-6_FAMILY-5246;shortTE=F
CM029558.1	RepeatMasker	SINE	11718302	11718498	1345	-	NA	Tstart=855;Tend=1051;ID=RND-6_FAMILY-1645;shortTE=F
CM029558.1	RepeatMasker	Unknown	11720140	11720307	567	+	NA	Tstart=906;Tend=1072;ID=RND-6_FAMILY-5;shortTE=F
CM029558.1	RepeatMasker	Unknown	11720693	11720935	634	+	NA	Tstart=909;Tend=1049;ID=RND-6_FAMILY-6200;shortTE=F;TEgroup=ctg_13|RND-6_FAMILY-6200|5
CM029558.1	RepeatMasker	Unknown	11721473	11721648	1082	+	NA	Tstart=652;Tend=827;ID=RND-5_FAMILY-3309;shortTE=F
CM029558.1	RepeatMasker	Unknown	11721741	11721865	664	-	NA	Tstart=2822;Tend=2905;ID=RND-6_FAMILY-4261;shortTE=F
CM029558.1	RepeatMasker	DNA/hAT-Charlie	11722225	11722427	1352	-	NA	Tstart=953;Tend=1155;ID=RND-6_FAMILY-6777;shortTE=F
CM029558.1	RepeatMasker	Unknown	11722579	11722709	658	-	NA	Tstart=2093;Tend=2229;ID=RND-6_FAMILY-1364;shortTE=F
CM029558.1	RepeatMasker	Unknown	11722741	11723108	1923	-	NA	Tstart=893;Tend=1289;ID=RND-1_FAMILY-735;shortTE=F
CM029558.1	RepeatMasker	RC/Helitron	11723263	11723706	3415	-	NA	Tstart=566;Tend=1023;ID=RND-4_FAMILY-19;shortTE=F
CM029558.1	RepeatMasker	Unknown	11723954	11724189	1568	-	NA	Tstart=872;Tend=1104;ID=RND-5_FAMILY-153;shortTE=F
CM029558.1	RepeatMasker	Unknown	11724969	11725559	3274	+	NA	Tstart=5161;Tend=6043;ID=RND-1_FAMILY-108;shortTE=F;TEgroup=ctg_13|RND-1_FAMILY-108|25
CM029558.1	RepeatMasker	Unknown	11725612	11726430	6260	-	NA	Tstart=905;Tend=1731;ID=RND-6_FAMILY-535;shortTE=F
CM029558.1	RepeatMasker	Unknown	11726683	11726982	2473	+	NA	Tstart=731;Tend=1032;ID=RND-4_FAMILY-349;shortTE=F
CM029558.1	RepeatMasker	Unknown	11727473	11727761	1646	-	NA	Tstart=788;Tend=1165;ID=RND-5_FAMILY-1487;shortTE=F
CM029558.1	RepeatMasker	DNA/Crypton-I	11728326	11729027	6004	-	NA	Tstart=825;Tend=1531;ID=RND-5_FAMILY-366;shortTE=F
CM029558.1	RepeatMasker	Unknown	11729193	11729360	630	-	NA	Tstart=2332;Tend=2493;ID=RND-1_FAMILY-56;shortTE=F
CM029558.1	RepeatMasker	Unknown	11729256	11729400	546	+	NA	Tstart=909;Tend=1047;ID=RND-1_FAMILY-801;shortTE=F
CM029558.1	RepeatMasker	Unknown	11729771	11730273	3280	+	NA	Tstart=831;Tend=1362;ID=RND-1_FAMILY-759;shortTE=F
CM029558.1	RepeatMasker	Unknown	11730823	11731060	1220	+	NA	Tstart=920;Tend=1137;ID=RND-6_FAMILY-5246;shortTE=F
CM029558.1	RepeatMasker	LINE/L2	11732257	11732945	4419	-	NA	Tstart=4420;Tend=5092;ID=RND-1_FAMILY-157;shortTE=F
CM029558.1	RepeatMasker	Unknown	11733055	11733158	497	+	NA	Tstart=2816;Tend=2912;ID=RND-6_FAMILY-4261;shortTE=F
CM029558.1	RepeatMasker	Unknown	11733199	11733926	5677	-	NA	Tstart=781;Tend=1498;ID=RND-6_FAMILY-139;shortTE=F
CM029558.1	RepeatMasker	Unknown	11734387	11734627	1262	-	NA	Tstart=922;Tend=1163;ID=RND-6_FAMILY-5246;shortTE=F
CM029558.1	RepeatMasker	LTR/ERV1	11734413	11734858	2328	-	NA	Tstart=845;Tend=1302;ID=RND-6_FAMILY-1988;shortTE=F
CM029558.1	RepeatMasker	Unknown	11735079	11735252	740	-	NA	Tstart=1565;Tend=1672;ID=RND-6_FAMILY-1499;shortTE=F
CM029558.1	RepeatMasker	Unknown	11735458	11736348	7428	+	NA	Tstart=998;Tend=1886;ID=RND-1_FAMILY-853;shortTE=F
CM029558.1	RepeatMasker	Unknown	11736412	11737185	5177	-	NA	Tstart=1103;Tend=1888;ID=RND-6_FAMILY-6551;shortTE=F
CM029558.1	RepeatMasker	Unknown	11737452	11737561	662	+	NA	Tstart=2649;Tend=2744;ID=RND-6_FAMILY-3090;shortTE=F
CM029558.1	RepeatMasker	LINE/L2	11738255	11738598	1272	-	NA	Tstart=4687;Tend=5015;ID=RND-5_FAMILY-643;shortTE=F
CM029558.1	RepeatMasker	DNA/CMC-EnSpm	11740732	11740976	1082	+	NA	Tstart=4172;Tend=4421;ID=RND-6_FAMILY-9514;shortTE=F
CM029558.1	RepeatMasker	DNA/hAT-Charlie	11740762	11740976	1540	+	NA	Tstart=959;Tend=1173;ID=RND-6_FAMILY-6777;shortTE=F
CM029558.1	RepeatMasker	Unknown	11741393	11742043	1838	-	NA	Tstart=856;Tend=1976;ID=RND-6_FAMILY-5676;shortTE=F
CM029558.1	RepeatMasker	Unknown	11742074	11742239	1145	+	NA	Tstart=2820;Tend=2980;ID=RND-6_FAMILY-600;shortTE=F
CM029558.1	RepeatMasker	Unknown	11742295	11742532	681	+	NA	Tstart=2296;Tend=2502;ID=RND-1_FAMILY-56;shortTE=F
CM029558.1	RepeatMasker	Unknown	11742623	11742907	1224	-	NA	Tstart=819;Tend=1066;ID=RND-4_FAMILY-12;shortTE=F
CM029558.1	RepeatMasker	Unknown	11743406	11743682	987	+	NA	Tstart=1013;Tend=1287;ID=RND-5_FAMILY-628;shortTE=F
CM029558.1	RepeatMasker	LINE/RTE-X	11743684	11744486	6931	-	NA	Tstart=841;Tend=1643;ID=RND-6_FAMILY-1802;shortTE=F
CM029558.1	RepeatMasker	Unknown	11744496	11744725	669	-	NA	Tstart=1394;Tend=1626;ID=RND-5_FAMILY-2820;shortTE=F
CM029558.1	RepeatMasker	Unknown	11744745	11744949	1222	+	NA	Tstart=1197;Tend=1415;ID=RND-6_FAMILY-6114;shortTE=F
CM029558.1	RepeatMasker	RC/Helitron	11745548	11746330	5827	+	NA	Tstart=1380;Tend=2191;ID=RND-4_FAMILY-19;shortTE=F
CM029558.1	RepeatMasker	Unknown	11746571	11746803	930	+	NA	Tstart=2595;Tend=2845;ID=RND-5_FAMILY-1083;shortTE=F
CM029558.1	RepeatMasker	Unknown	11747065	11747255	737	-	NA	Tstart=895;Tend=1110;ID=RND-4_FAMILY-875;shortTE=F
CM029558.1	RepeatMasker	DNA	11748388	11748672	1522	+	NA	Tstart=726;Tend=971;ID=rnd-6_family-1340;shortTE=F
CM029558.1	RepeatMasker	Unknown	11748729	11749502	6551	-	NA	Tstart=924;Tend=1697;ID=RND-1_FAMILY-121;shortTE=F
CM029558.1	RepeatMasker	LINE/RTE-X	11749753	11749855	631	-	NA	Tstart=2146;Tend=2248;ID=RND-5_FAMILY-1062;shortTE=F
CM029558.1	RepeatMasker	Unknown	11750108	11750349	911	+	NA	Tstart=1265;Tend=1513;ID=RND-6_FAMILY-5246;shortTE=F
CM029558.1	RepeatMasker	SINE	11750134	11750376	1372	-	NA	Tstart=1422;Tend=1663;ID=RND-6_FAMILY-1645;shortTE=F
CM029558.1	RepeatMasker	Unknown	11751211	11751503	2345	+	NA	Tstart=748;Tend=1029;ID=RND-4_FAMILY-349;shortTE=F
CM029558.1	RepeatMasker	Unknown	11752200	11752453	1748	-	NA	Tstart=905;Tend=1122;ID=RND-6_FAMILY-425;shortTE=F
CM029558.1	RepeatMasker	Unknown	11752530	11752983	2785	-	NA	Tstart=858;Tend=1276;ID=RND-6_FAMILY-43;shortTE=F
CM029558.1	RepeatMasker	LINE/L2	11754278	11754412	412	-	NA	Tstart=2888;Tend=3024;ID=RND-5_FAMILY-2459;shortTE=F
CM029558.1	RepeatMasker	RC/Helitron	11754633	11755403	5650	+	NA	Tstart=1368;Tend=2191;ID=RND-4_FAMILY-19;shortTE=F
CM029558.1	RepeatMasker	SINE	11755590	11755811	1457	+	NA	Tstart=833;Tend=1054;ID=RND-6_FAMILY-1645;shortTE=F
CM029558.1	RepeatMasker	Unknown	11756842	11757185	1003	+	NA	Tstart=1290;Tend=1648;ID=RND-5_FAMILY-4284;shortTE=F
CM029558.1	RepeatMasker	LTR/Gypsy	11758208	11759322	871	-	NA	Tstart=2574;Tend=2819;ID=GYPSY-24_DEL-I;shortTE=F
CM029558.1	RepeatMasker	Unknown	11759352	11759532	1016	-	NA	Tstart=873;Tend=1050;ID=RND-1_FAMILY-204;shortTE=F
CM029558.1	RepeatMasker	Unknown	11760505	11761039	1695	+	NA	Tstart=974;Tend=1505;ID=RND-1_FAMILY-804;shortTE=F
CM029558.1	RepeatMasker	DNA/hAT	11761145	11761255	457	+	NA	Tstart=399;Tend=506;ID=RND-5_FAMILY-2448;shortTE=F
CM029558.1	RepeatMasker	Unknown	11761256	11761442	712	-	NA	Tstart=962;Tend=1129;ID=RND-6_FAMILY-35;shortTE=F
CM029558.1	RepeatMasker	Unknown	11761615	11762232	1891	+	NA	Tstart=1849;Tend=2229;ID=RND-6_FAMILY-1364;shortTE=F;TEgroup=ctg_13|RND-6_FAMILY-1364|6
CM029558.1	RepeatMasker	LTR/ERV1	11762460	11762924	2107	-	NA	Tstart=847;Tend=1323;ID=RND-6_FAMILY-1988;shortTE=F
CM029558.1	RepeatMasker	Unknown	11762714	11762962	986	+	NA	Tstart=4359;Tend=4596;ID=RND-6_FAMILY-4001;shortTE=F
CM029558.1	RepeatMasker	Unknown	11763076	11763253	1120	+	NA	Tstart=1075;Tend=1255;ID=RND-1_FAMILY-257;shortTE=F
CM029558.1	RepeatMasker	DNA/hAT-Charlie	11763365	11763580	1298	-	NA	Tstart=953;Tend=1173;ID=RND-6_FAMILY-6777;shortTE=F
CM029558.1	RepeatMasker	LTR/ERV1	11765147	11765633	2487	+	NA	Tstart=846;Tend=1306;ID=RND-6_FAMILY-1988;shortTE=F
CM029558.1	RepeatMasker	Unknown	11765161	11765992	858	-	NA	Tstart=388;Tend=1241;ID=RND-6_FAMILY-1561;shortTE=F
CM029558.1	RepeatMasker	Unknown	11766278	11766640	2098	-	NA	Tstart=703;Tend=1100;ID=RND-6_FAMILY-1374;shortTE=F
CM029558.1	RepeatMasker	LTR/ERV1	11768095	11768571	2269	+	NA	Tstart=849;Tend=1305;ID=RND-6_FAMILY-1988;shortTE=F
CM029558.1	RepeatMasker	Unknown	11769289	11769539	1027	-	NA	Tstart=906;Tend=1156;ID=RND-6_FAMILY-425;shortTE=F
CM029558.1	RepeatMasker	SINE	11769327	11769539	1340	-	NA	Tstart=837;Tend=1050;ID=RND-6_FAMILY-1645;shortTE=F
CM029558.1	RepeatMasker	Unknown	11769795	11769975	1701	+	NA	Tstart=1121;Tend=1812;ID=RND-1_FAMILY-58;shortTE=F
CM029558.1	RepeatMasker	Unknown	11769976	11770480	3033	-	NA	Tstart=937;Tend=1439;ID=RND-5_FAMILY-2820;shortTE=F
CM029558.1	RepeatMasker	Unknown	11771158	11771427	1758	-	NA	Tstart=955;Tend=1228;ID=RND-6_FAMILY-2344;shortTE=F
CM029558.1	RepeatMasker	Unknown	11771522	11771732	1181	+	NA	Tstart=4260;Tend=4466;ID=RND-6_FAMILY-1277;shortTE=F
CM029558.1	RepeatMasker	Unknown	11771773	11771899	689	-	NA	Tstart=2821;Tend=2925;ID=RND-6_FAMILY-4261;shortTE=F
CM029558.1	RepeatMasker	Unknown	11772287	11772472	764	-	NA	Tstart=905;Tend=1070;ID=RND-6_FAMILY-5;shortTE=F
CM029558.1	RepeatMasker	Unknown	11773161	11773465	1172	-	NA	Tstart=866;Tend=1128;ID=RND-6_FAMILY-1939;shortTE=F;TEgroup=ctg_13|RND-6_FAMILY-1939|13
CM029558.1	RepeatMasker	Unknown	11773685	11773869	1139	-	NA	Tstart=949;Tend=1130;ID=RND-5_FAMILY-930;shortTE=F
CM029558.1	RepeatMasker	Unknown	11778700	11778937	1936	-	NA	Tstart=960;Tend=1209;ID=RND-6_FAMILY-5056;shortTE=F
CM029558.1	RepeatMasker	Unknown	11779465	11779712	2070	-	NA	Tstart=923;Tend=1170;ID=RND-6_FAMILY-3469;shortTE=F
CM029558.1	RepeatMasker	LTR/Copia	11780395	11780588	473	+	NA	Tstart=1436;Tend=1635;ID=RND-5_FAMILY-736;shortTE=F
CM029558.1	RepeatMasker	Unknown	11780421	11780609	536	+	NA	Tstart=1015;Tend=1203;ID=RND-6_FAMILY-118;shortTE=F
CM029558.1	RepeatMasker	Unknown	11780621	11780898	1448	+	NA	Tstart=923;Tend=1139;ID=RND-6_FAMILY-5246;shortTE=F
CM029558.1	RepeatMasker	Unknown	11781711	11781830	608	-	NA	Tstart=2804;Tend=2912;ID=RND-6_FAMILY-4261;shortTE=F
CM029558.1	RepeatMasker	Unknown	11782114	11782900	6747	-	NA	Tstart=919;Tend=1705;ID=RND-1_FAMILY-121;shortTE=F
CM029558.1	RepeatMasker	LINE/I-Jockey	11783903	11784181	976	+	NA	Tstart=1222;Tend=1510;ID=RND-6_FAMILY-9435;shortTE=F
CM029558.1	RepeatMasker	Unknown	11785063	11785228	681	-	NA	Tstart=1054;Tend=1214;ID=RND-5_FAMILY-433;shortTE=F
CM029558.1	RepeatMasker	Unknown	11786769	11786902	471	+	NA	Tstart=2348;Tend=2478;ID=RND-1_FAMILY-56;shortTE=F
CM029558.1	RepeatMasker	Unknown	11788040	11788153	620	+	NA	Tstart=2821;Tend=2911;ID=RND-6_FAMILY-4261;shortTE=F
CM029558.1	RepeatMasker	Unknown	11788681	11789451	1434	-	NA	Tstart=756;Tend=1517;ID=RND-5_FAMILY-407;shortTE=F
CM029558.1	RepeatMasker	Unknown	11789719	11790413	1614	+	NA	Tstart=923;Tend=1504;ID=RND-6_FAMILY-5246;shortTE=F
CM029558.1	RepeatMasker	DNA	11789865	11790834	1497	-	NA	Tstart=343;Tend=1291;ID=RND-6_FAMILY-1340;shortTE=F
CM029558.1	RepeatMasker	Unknown	11792008	11792288	2116	+	NA	Tstart=739;Tend=1041;ID=RND-4_FAMILY-349;shortTE=F
CM029558.1	RepeatMasker	LINE/RTE-BovB	11792356	11792639	435	+	NA	Tstart=5362;Tend=5616;ID=RND-5_FAMILY-2046;shortTE=F
CM029558.1	RepeatMasker	DNA/hAT-Charlie	11793033	11793248	1412	-	NA	Tstart=953;Tend=1172;ID=RND-6_FAMILY-6777;shortTE=F
CM029558.1	RepeatMasker	Unknown	11793529	11794387	6155	-	NA	Tstart=958;Tend=1761;ID=RND-4_FAMILY-218;shortTE=F
CM029558.1	RepeatMasker	Unknown	11794748	11795038	2473	-	NA	Tstart=748;Tend=1039;ID=RND-4_FAMILY-349;shortTE=F
CM029558.1	RepeatMasker	Unknown	11795250	11795515	971	+	NA	Tstart=421;Tend=680;ID=RND-6_FAMILY-2200;shortTE=F
CM029558.1	RepeatMasker	DNA/hAT-Charlie	11795299	11795520	1414	+	NA	Tstart=959;Tend=1176;ID=RND-6_FAMILY-6777;shortTE=F
CM029558.1	RepeatMasker	Unknown	11795990	11796942	7159	+	NA	Tstart=935;Tend=1892;ID=RND-5_FAMILY-2820;shortTE=F
CM029558.1	RepeatMasker	Unknown	11797256	11797526	1365	-	NA	Tstart=873;Tend=1104;ID=RND-5_FAMILY-153;shortTE=F
CM029558.1	RepeatMasker	DNA/Maverick	11798010	11798168	951	+	NA	Tstart=6959;Tend=7123;ID=RND-6_FAMILY-5365;shortTE=F
CM029558.1	RepeatMasker	LINE/RTE-X	11798161	11798454	1125	+	NA	Tstart=913;Tend=1216;ID=RND-6_FAMILY-756;shortTE=F
CM029558.1	RepeatMasker	DNA	11800384	11800812	3803	-	NA	Tstart=921;Tend=1349;ID=RND-1_FAMILY-196;shortTE=F
CM029558.1	RepeatMasker	Unknown	11802640	11802961	1779	-	NA	Tstart=997;Tend=1276;ID=RND-6_FAMILY-65;shortTE=F
CM029558.1	RepeatMasker	Unknown	11803234	11803348	789	+	NA	Tstart=1123;Tend=1235;ID=RND-1_FAMILY-149;shortTE=F
CM029558.1	RepeatMasker	Unknown	11803403	11803530	570	-	NA	Tstart=2610;Tend=2764;ID=RND-5_FAMILY-1211;shortTE=F
CM029558.1	RepeatMasker	LTR/ERV1	11804042	11804470	2520	-	NA	Tstart=846;Tend=1302;ID=RND-6_FAMILY-1988;shortTE=F
CM029558.1	RepeatMasker	Unknown	11804256	11804505	1223	-	NA	Tstart=234;Tend=484;ID=RND-1_FAMILY-204;shortTE=F
CM029558.1	RepeatMasker	RC/Helitron	11804917	11805785	6101	+	NA	Tstart=1368;Tend=2236;ID=RND-4_FAMILY-19;shortTE=F
CM029558.1	RepeatMasker	Unknown	11806090	11806324	1547	-	NA	Tstart=923;Tend=1152;ID=RND-6_FAMILY-5246;shortTE=F
CM029558.1	RepeatMasker	LINE/L2	11806526	11806870	2415	+	NA	Tstart=5415;Tend=5772;ID=RND-5_FAMILY-10;shortTE=F
CM029558.1	RepeatMasker	Unknown	11807787	11808030	1022	-	NA	Tstart=60;Tend=304;ID=RND-6_FAMILY-2653;shortTE=F
CM029558.1	RepeatMasker	LTR/ERV1	11807816	11808033	1649	+	NA	Tstart=1089;Tend=1306;ID=RND-6_FAMILY-1988;shortTE=F
CM029558.1	RepeatMasker	Unknown	11808081	11808268	776	+	NA	Tstart=957;Tend=1148;ID=RND-6_FAMILY-35;shortTE=F
CM029558.1	RepeatMasker	LTR/ERV1	11808844	11809059	1363	-	NA	Tstart=1091;Tend=1305;ID=RND-6_FAMILY-1988;shortTE=F
CM029558.1	RepeatMasker	Unknown	11810094	11810308	1339	-	NA	Tstart=922;Tend=1143;ID=RND-6_FAMILY-5246;shortTE=F
CM029558.1	RepeatMasker	Unknown	11810714	11810936	847	+	NA	Tstart=1143;Tend=1365;ID=RND-5_FAMILY-866;shortTE=F
CM029558.1	RepeatMasker	Unknown	11811783	11811903	505	-	NA	Tstart=2610;Tend=2757;ID=RND-5_FAMILY-1211;shortTE=F
CM029558.1	RepeatMasker	Unknown	11812009	11812428	3275	-	NA	Tstart=943;Tend=1360;ID=RND-6_FAMILY-7320;shortTE=F
CM029558.1	RepeatMasker	Unknown	11812484	11812646	663	+	NA	Tstart=4013;Tend=4148;ID=RND-1_FAMILY-427;shortTE=T;TEgroup=ctg_13|RND-1_FAMILY-427|12
CM029558.1	RepeatMasker	Unknown	11812673	11812952	2213	-	NA	Tstart=781;Tend=1071;ID=RND-5_FAMILY-4284;shortTE=F
CM029558.1	RepeatMasker	Unknown	11813964	11814198	1357	+	NA	Tstart=820;Tend=1198;ID=RND-4_FAMILY-12;shortTE=F
CM029558.1	RepeatMasker	Unknown	11814430	11814547	454	+	NA	Tstart=1757;Tend=1876;ID=RND-5_FAMILY-2559;shortTE=F
CM029558.1	RepeatMasker	LINE/L2	11814717	11815340	5157	-	NA	Tstart=843;Tend=1473;ID=RND-1_FAMILY-765;shortTE=F
CM029558.1	RepeatMasker	Unknown	11817806	11818011	541	+	NA	Tstart=2486;Tend=2681;ID=RND-6_FAMILY-1097;shortTE=F
CM029558.1	RepeatMasker	Unknown	11818089	11818221	923	+	NA	Tstart=768;Tend=903;ID=RND-6_FAMILY-6233;shortTE=F
CM029558.1	RepeatMasker	Unknown	11818321	11818868	4073	+	NA	Tstart=684;Tend=1242;ID=RND-6_FAMILY-1499;shortTE=F;TEgroup=ctg_13|RND-6_FAMILY-1499|11
CM029558.1	RepeatMasker	Unknown	11819053	11819260	805	-	NA	Tstart=1627;Tend=1844;ID=RND-6_FAMILY-2662;shortTE=F
CM029558.1	RepeatMasker	LTR/ERV1	11819276	11819502	1769	+	NA	Tstart=1090;Tend=1313;ID=RND-6_FAMILY-1988;shortTE=F
CM029558.1	RepeatMasker	Unknown	11820200	11820408	1740	+	NA	Tstart=951;Tend=1159;ID=RND-5_FAMILY-1487;shortTE=F
CM029558.1	RepeatMasker	Unknown	11820506	11820668	968	-	NA	Tstart=836;Tend=990;ID=RND-4_FAMILY-875;shortTE=F
CM029558.1	RepeatMasker	Unknown	11820739	11820841	719	+	NA	Tstart=2821;Tend=2911;ID=RND-6_FAMILY-4261;shortTE=F
CM029558.1	RepeatMasker	Unknown	11821237	11821390	664	-	NA	Tstart=2102;Tend=2212;ID=RND-5_FAMILY-612;shortTE=F
CM029558.1	RepeatMasker	Unknown	11821277	11821416	725	+	NA	Tstart=2818;Tend=2912;ID=RND-6_FAMILY-4261;shortTE=F
CM029558.1	RepeatMasker	Unknown	11821524	11821772	757	-	NA	Tstart=982;Tend=1236;ID=RND-1_FAMILY-124;shortTE=F
CM029558.1	RepeatMasker	Unknown	11823538	11823744	1306	+	NA	Tstart=1023;Tend=1224;ID=RND-6_FAMILY-2174;shortTE=F
CM029558.1	RepeatMasker	SINE	11825235	11825446	1533	+	NA	Tstart=842;Tend=1054;ID=RND-6_FAMILY-1645;shortTE=F
CM029558.1	RepeatMasker	Unknown	11825536	11825716	598	+	NA	Tstart=2228;Tend=2409;ID=RND-6_FAMILY-2528;shortTE=F
CM029558.1	RepeatMasker	LTR/ERV1	11825948	11826191	1168	-	NA	Tstart=1090;Tend=1342;ID=RND-6_FAMILY-1988;shortTE=F
CM029558.1	RepeatMasker	Unknown	11825986	11826198	1507	+	NA	Tstart=906;Tend=1132;ID=RND-6_FAMILY-425;shortTE=F
CM029558.1	RepeatMasker	LINE/RTE-BovB	11826796	11827408	5199	+	NA	Tstart=753;Tend=1367;ID=RND-6_FAMILY-3678;shortTE=F
CM029558.1	RepeatMasker	Unknown	11828895	11829032	992	-	NA	Tstart=917;Tend=1052;ID=RND-6_FAMILY-656;shortTE=F
CM029558.1	RepeatMasker	Unknown	11829226	11829334	711	+	NA	Tstart=2799;Tend=2907;ID=RND-6_FAMILY-4261;shortTE=F
CM029558.1	RepeatMasker	Unknown	11830834	11831652	6843	+	NA	Tstart=771;Tend=1588;ID=RND-1_FAMILY-849;shortTE=F
CM029558.1	RepeatMasker	Unknown	11831648	11831892	1288	-	NA	Tstart=816;Tend=1032;ID=RND-4_FAMILY-12;shortTE=F
CM029558.1	RepeatMasker	Unknown	11832456	11833455	8744	-	NA	Tstart=855;Tend=1858;ID=RND-1_FAMILY-380;shortTE=F
CM029558.1	RepeatMasker	Unknown	11833894	11834035	653	-	NA	Tstart=1032;Tend=1175;ID=RND-1_FAMILY-301;shortTE=F
CM029558.1	RepeatMasker	Unknown	11836400	11836546	1136	-	NA	Tstart=1097;Tend=1240;ID=RND-1_FAMILY-198;shortTE=F
CM029558.1	RepeatMasker	Unknown	11836684	11836818	441	-	NA	Tstart=955;Tend=1079;ID=RND-6_FAMILY-1939;shortTE=F
CM029558.1	RepeatMasker	Unknown	11836984	11837206	1568	+	NA	Tstart=897;Tend=1122;ID=RND-6_FAMILY-425;shortTE=F
CM029558.1	RepeatMasker	Unknown	11836994	11837236	1088	-	NA	Tstart=1426;Tend=1669;ID=RND-6_FAMILY-1499;shortTE=F
CM029558.1	RepeatMasker	Unknown	11837840	11838251	1345	-	NA	Tstart=2019;Tend=2333;ID=RND-5_FAMILY-1838;shortTE=F;TEgroup=ctg_13|RND-5_FAMILY-1838|8
CM029558.1	RepeatMasker	LINE/L2	11838040	11838151	946	+	NA	Tstart=3262;Tend=3373;ID=RND-5_FAMILY-1059;shortTE=F
CM029558.1	RepeatMasker	Unknown	11838249	11838398	960	-	NA	Tstart=929;Tend=1119;ID=RND-1_FAMILY-90;shortTE=F
CM029558.1	RepeatMasker	Unknown	11838403	11839625	8111	-	NA	Tstart=801;Tend=2022;ID=RND-5_FAMILY-1838;shortTE=F
CM029558.1	RepeatMasker	Unknown	11839668	11839771	422	-	NA	Tstart=2321;Tend=2424;ID=RND-6_FAMILY-2528;shortTE=F
CM029558.1	RepeatMasker	LINE/L2	11840340	11840617	573	+	NA	Tstart=3636;Tend=3907;ID=RND-1_FAMILY-664;shortTE=F
CM029558.1	RepeatMasker	Unknown	11840636	11840771	435	-	NA	Tstart=2335;Tend=2466;ID=RND-1_FAMILY-56;shortTE=F
CM029558.1	RepeatMasker	Unknown	11840639	11840790	511	+	NA	Tstart=1946;Tend=2020;ID=RND-1_FAMILY-801;shortTE=F
CM029558.1	RepeatMasker	Unknown	11843722	11844045	717	-	NA	Tstart=921;Tend=1132;ID=RND-6_FAMILY-1885;shortTE=F;TEgroup=ctg_13|RND-6_FAMILY-1885|5
CM029558.1	RepeatMasker	DNA/hAT-Charlie	11844512	11844733	1522	-	NA	Tstart=954;Tend=1174;ID=RND-6_FAMILY-6777;shortTE=F
CM029558.1	RepeatMasker	LINE/Penelope	11845087	11845233	1002	-	NA	Tstart=1085;Tend=1231;ID=RND-6_FAMILY-5891;shortTE=F
CM029558.1	RepeatMasker	LINE/I-Jockey	11845879	11847114	958	-	NA	Tstart=33;Tend=1132;ID=RND-6_FAMILY-9499;shortTE=F
CM029558.1	RepeatMasker	LINE/Penelope	11847386	11847656	2069	-	NA	Tstart=829;Tend=1100;ID=RND-6_FAMILY-5891;shortTE=F
CM029558.1	RepeatMasker	Unknown	11847563	11847668	706	+	NA	Tstart=1030;Tend=1136;ID=RND-6_FAMILY-4706;shortTE=F
CM029558.1	RepeatMasker	Unknown	11847880	11848342	917	+	NA	Tstart=831;Tend=1218;ID=RND-4_FAMILY-875;shortTE=F
CM029558.1	RepeatMasker	SINE	11848360	11848599	1220	-	NA	Tstart=1447;Tend=1690;ID=RND-6_FAMILY-1645;shortTE=F
CM029558.1	RepeatMasker	SINE	11848908	11849126	1404	+	NA	Tstart=836;Tend=1054;ID=RND-6_FAMILY-1645;shortTE=F
CM029558.1	RepeatMasker	Unknown	11849212	11849403	748	+	NA	Tstart=1012;Tend=1203;ID=RND-6_FAMILY-118;shortTE=F
CM029558.1	RepeatMasker	SINE	11849469	11849687	1582	-	NA	Tstart=835;Tend=1054;ID=RND-6_FAMILY-1645;shortTE=F
CM029558.1	RepeatMasker	Unknown	11849985	11850197	1167	-	NA	Tstart=921;Tend=1089;ID=RND-1_FAMILY-137;shortTE=F
CM029558.1	RepeatMasker	Unknown	11850521	11850705	1285	-	NA	Tstart=1015;Tend=1197;ID=RND-1_FAMILY-210;shortTE=F
CM029558.1	RepeatMasker	Unknown	11850747	11850890	756	-	NA	Tstart=2846;Tend=3009;ID=RND-5_FAMILY-3489;shortTE=F
CM029558.1	RepeatMasker	Unknown	11850886	11851119	790	+	NA	Tstart=1181;Tend=1417;ID=RND-6_FAMILY-1097;shortTE=F
CM029558.1	RepeatMasker	Unknown	11853697	11853940	2009	-	NA	Tstart=921;Tend=1166;ID=RND-6_FAMILY-3469;shortTE=F
CM029558.1	RepeatMasker	DNA/hAT-Charlie	11855248	11855464	1700	+	NA	Tstart=956;Tend=1172;ID=RND-6_FAMILY-6777;shortTE=F
CM029558.1	RepeatMasker	LINE/L2	11855736	11856013	1896	-	NA	Tstart=4748;Tend=5031;ID=RND-5_FAMILY-714;shortTE=F
CM029558.1	RepeatMasker	SINE	11857465	11857699	1628	+	NA	Tstart=835;Tend=1069;ID=RND-6_FAMILY-1645;shortTE=F
CM029558.1	RepeatMasker	LINE/L2	11857471	11857738	1271	+	NA	Tstart=1773;Tend=2033;ID=RND-6_FAMILY-6312;shortTE=F
CM029558.1	RepeatMasker	Unknown	11857886	11858030	530	+	NA	Tstart=965;Tend=1119;ID=RND-1_FAMILY-250;shortTE=F
CM029558.1	RepeatMasker	Unknown	11858877	11859153	763	-	NA	Tstart=666;Tend=938;ID=RND-5_FAMILY-238;shortTE=F
CM029558.1	RepeatMasker	Unknown	11860100	11860363	2242	-	NA	Tstart=938;Tend=1202;ID=RND-1_FAMILY-708;shortTE=F
CM029558.1	RepeatMasker	Unknown	11860830	11861062	881	+	NA	Tstart=725;Tend=953;ID=RND-6_FAMILY-1561;shortTE=F
CM029558.1	RepeatMasker	Unknown	11861063	11861210	1663	-	NA	Tstart=512;Tend=1075;ID=RND-6_FAMILY-425;shortTE=F
CM029558.1	RepeatMasker	LTR/ERV1	11861592	11862028	2095	-	NA	Tstart=845;Tend=1305;ID=RND-6_FAMILY-1988;shortTE=F
CM029558.1	RepeatMasker	Unknown	11861934	11862046	454	-	NA	Tstart=3956;Tend=4069;ID=RND-1_FAMILY-356;shortTE=F
CM029558.1	RepeatMasker	Unknown	11862328	11862746	1607	-	NA	Tstart=878;Tend=1082;ID=RND-1_FAMILY-386;shortTE=F;TEgroup=ctg_13|RND-1_FAMILY-386|4
CM029558.1	RepeatMasker	Unknown	11863722	11863941	808	-	NA	Tstart=1200;Tend=1431;ID=RND-1_FAMILY-530;shortTE=F
CM029558.1	RepeatMasker	SINE	11864339	11864557	1598	-	NA	Tstart=835;Tend=1054;ID=RND-6_FAMILY-1645;shortTE=F
CM029558.1	RepeatMasker	Unknown	11865266	11865543	1472	-	NA	Tstart=907;Tend=1122;ID=RND-6_FAMILY-425;shortTE=F
CM029558.1	RepeatMasker	Unknown	11865325	11865570	1126	+	NA	Tstart=1119;Tend=1362;ID=RND-6_FAMILY-767;shortTE=F
CM029558.1	RepeatMasker	Unknown	11867603	11868608	8237	-	NA	Tstart=1166;Tend=2173;ID=RND-5_FAMILY-444;shortTE=F
CM029558.1	RepeatMasker	LINE/L2	11868689	11868960	1567	+	NA	Tstart=4794;Tend=5086;ID=RND-1_FAMILY-157;shortTE=F
CM029558.1	RepeatMasker	Unknown	11868964	11869262	1586	-	NA	Tstart=401;Tend=813;ID=RND-5_FAMILY-3309;shortTE=F
CM029558.1	RepeatMasker	Unknown	11869433	11869652	1627	+	NA	Tstart=923;Tend=1142;ID=RND-6_FAMILY-5246;shortTE=F
CM029558.1	RepeatMasker	Unknown	11870010	11871218	5846	-	NA	Tstart=1255;Tend=2443;ID=RND-6_FAMILY-14;shortTE=F
CM029558.1	RepeatMasker	Unknown	11871369	11871614	1829	-	NA	Tstart=892;Tend=1139;ID=RND-6_FAMILY-14;shortTE=F
CM029558.1	RepeatMasker	Unknown	11871914	11872392	3816	+	NA	Tstart=1408;Tend=1887;ID=RND-6_FAMILY-1216;shortTE=F
CM029558.1	RepeatMasker	Unknown	11872751	11873067	1341	-	NA	Tstart=1653;Tend=1873;ID=RND-4_FAMILY-875;shortTE=F
CM029558.1	RepeatMasker	Unknown	11873379	11873633	1197	-	NA	Tstart=1457;Tend=1708;ID=RND-6_FAMILY-1499;shortTE=F
CM029558.1	RepeatMasker	Unknown	11875243	11875378	425	-	NA	Tstart=895;Tend=1011;ID=RND-6_FAMILY-1803;shortTE=F
CM029558.1	RepeatMasker	Unknown	11876595	11876834	734	+	NA	Tstart=62;Tend=298;ID=RND-6_FAMILY-2653;shortTE=F
CM029558.1	RepeatMasker	Unknown	11876860	11876972	829	-	NA	Tstart=870;Tend=984;ID=RND-6_FAMILY-1939;shortTE=F
CM029558.1	RepeatMasker	DNA/hAT-Charlie	11877305	11877521	1555	+	NA	Tstart=959;Tend=1175;ID=RND-6_FAMILY-6777;shortTE=F
CM029558.1	RepeatMasker	SINE	11877826	11878039	1527	+	NA	Tstart=836;Tend=1047;ID=RND-6_FAMILY-1645;shortTE=F
CM029558.1	RepeatMasker	Unknown	11878487	11879077	2021	-	NA	Tstart=865;Tend=1429;ID=RND-4_FAMILY-875;shortTE=F
CM029558.1	RepeatMasker	Unknown	11879134	11879872	5241	+	NA	Tstart=950;Tend=1750;ID=RND-4_FAMILY-218;shortTE=F
CM029558.1	RepeatMasker	RC/Helitron	11879961	11880280	2311	-	NA	Tstart=872;Tend=1175;ID=RND-4_FAMILY-36;shortTE=F
CM029558.1	RepeatMasker	Unknown	11881029	11881156	511	-	NA	Tstart=2349;Tend=2471;ID=RND-1_FAMILY-56;shortTE=F
CM029558.1	RepeatMasker	SINE	11881128	11881367	1083	+	NA	Tstart=798;Tend=1054;ID=RND-6_FAMILY-1645;shortTE=F
CM029558.1	RepeatMasker	Unknown	11881168	11881367	1313	+	NA	Tstart=907;Tend=1122;ID=RND-6_FAMILY-425;shortTE=F
CM029558.1	RepeatMasker	Unknown	11881408	11881649	1535	+	NA	Tstart=1260;Tend=1500;ID=RND-6_FAMILY-2174;shortTE=F
CM029558.1	RepeatMasker	DNA/hAT-Charlie	11882012	11882232	1545	-	NA	Tstart=953;Tend=1173;ID=RND-6_FAMILY-6777;shortTE=F
CM029558.1	RepeatMasker	DNA/hAT	11882564	11883038	3153	+	NA	Tstart=447;Tend=905;ID=RND-5_FAMILY-2448;shortTE=F
CM029558.1	RepeatMasker	LINE/Penelope	11883062	11883200	623	-	NA	Tstart=3203;Tend=3345;ID=RND-6_FAMILY-4802;shortTE=F
CM029558.1	RepeatMasker	Unknown	11884228	11884347	936	+	NA	Tstart=917;Tend=1018;ID=RND-1_FAMILY-137;shortTE=F
CM029558.1	RepeatMasker	Unknown	11886385	11886536	807	+	NA	Tstart=2652;Tend=2919;ID=RND-6_FAMILY-4261;shortTE=F
CM029558.1	RepeatMasker	Unknown	11886870	11887113	1543	-	NA	Tstart=844;Tend=1088;ID=RND-5_FAMILY-153;shortTE=F
CM029558.1	RepeatMasker	Unknown	11887141	11887314	400	+	NA	Tstart=972;Tend=1144;ID=RND-6_FAMILY-884;shortTE=F
CM029558.1	RepeatMasker	Unknown	11889977	11890698	1294	+	NA	Tstart=925;Tend=1593;ID=RND-6_FAMILY-2033;shortTE=F
CM029558.1	RepeatMasker	Unknown	11890484	11890715	1401	-	NA	Tstart=928;Tend=1146;ID=RND-6_FAMILY-5246;shortTE=F
CM029558.1	RepeatMasker	DNA/hAT-Charlie	11891838	11892056	1449	+	NA	Tstart=953;Tend=1172;ID=RND-6_FAMILY-6777;shortTE=F
CM029558.1	RepeatMasker	Unknown	11891843	11892089	1034	+	NA	Tstart=1775;Tend=2021;ID=RND-1_FAMILY-379;shortTE=F
CM029558.1	RepeatMasker	Unknown	11892233	11892337	617	+	NA	Tstart=3609;Tend=3710;ID=RND-6_FAMILY-6534;shortTE=F
CM029558.1	RepeatMasker	Unknown	11892710	11892971	1356	-	NA	Tstart=4212;Tend=4485;ID=RND-6_FAMILY-1277;shortTE=F
CM029558.1	RepeatMasker	Unknown	11894439	11894720	862	+	NA	Tstart=924;Tend=1154;ID=RND-6_FAMILY-5246;shortTE=F
CM029558.1	RepeatMasker	Unknown	11894804	11894916	406	-	NA	Tstart=951;Tend=1059;ID=RND-1_FAMILY-84;shortTE=F
CM029558.1	RepeatMasker	Unknown	11895287	11895559	1402	-	NA	Tstart=957;Tend=1184;ID=RND-1_FAMILY-232;shortTE=F
CM029558.1	RepeatMasker	DNA/hAT-Charlie	11895335	11895588	447	+	NA	Tstart=1465;Tend=1700;ID=RND-6_FAMILY-6777;shortTE=F
CM029558.1	RepeatMasker	Unknown	11897053	11897335	646	+	NA	Tstart=432;Tend=919;ID=RND-6_FAMILY-1561;shortTE=F
CM029558.1	RepeatMasker	LTR/ERV1	11897336	11897577	1412	+	NA	Tstart=1513;Tend=1759;ID=RND-6_FAMILY-1988;shortTE=F
CM029558.1	RepeatMasker	DNA	11897368	11897634	1241	-	NA	Tstart=293;Tend=566;ID=RND-6_FAMILY-1340;shortTE=F
CM029558.1	RepeatMasker	Unknown	11898442	11898969	1614	+	NA	Tstart=2201;Tend=2676;ID=RND-6_FAMILY-3739;shortTE=F
CM029558.1	RepeatMasker	Unknown	11899124	11899303	484	+	NA	Tstart=480;Tend=661;ID=RND-6_FAMILY-7922;shortTE=T;TEgroup=ctg_13|RND-6_FAMILY-7922|7
CM029558.1	RepeatMasker	DNA/hAT-Tip100	11899179	11899291	637	+	NA	Tstart=1736;Tend=1848;ID=RND-6_FAMILY-1651;shortTE=F
CM029558.1	RepeatMasker	LINE/Penelope	11899455	11899565	760	+	NA	Tstart=1021;Tend=1130;ID=RND-6_FAMILY-1559;shortTE=F
CM029558.1	RepeatMasker	Unknown	11900100	11900643	1294	-	NA	Tstart=954;Tend=1147;ID=RND-6_FAMILY-5246;shortTE=F
CM029558.1	RepeatMasker	Unknown	11900399	11900698	2239	+	NA	Tstart=979;Tend=1275;ID=RND-1_FAMILY-16;shortTE=F
CM029558.1	RepeatMasker	LTR/Pao	11900704	11900844	726	-	NA	Tstart=908;Tend=1064;ID=RND-4_FAMILY-53;shortTE=F
CM029558.1	RepeatMasker	Unknown	11901098	11901553	3673	-	NA	Tstart=937;Tend=1396;ID=RND-3_FAMILY-549;shortTE=F
CM029558.1	RepeatMasker	RC/Helitron	11902473	11903228	5403	+	NA	Tstart=580;Tend=1368;ID=RND-4_FAMILY-19;shortTE=F
CM029558.1	RepeatMasker	Unknown	11903892	11905795	15691	+	NA	Tstart=856;Tend=2751;ID=RND-1_FAMILY-566;shortTE=F
CM029558.1	RepeatMasker	Unknown	11906024	11906214	1269	+	NA	Tstart=1763;Tend=1954;ID=RND-5_FAMILY-1633;shortTE=F
CM029558.1	RepeatMasker	Unknown	11906467	11906598	468	+	NA	Tstart=939;Tend=1059;ID=RND-1_FAMILY-801;shortTE=F
CM029558.1	RepeatMasker	DNA	11906753	11907183	3415	-	NA	Tstart=916;Tend=1349;ID=RND-1_FAMILY-196;shortTE=F
CM029558.1	RepeatMasker	SINE	11908415	11908723	787	-	NA	Tstart=12;Tend=323;ID=RND-6_FAMILY-1645;shortTE=F
CM029558.1	RepeatMasker	Unknown	11908473	11908734	1481	-	NA	Tstart=908;Tend=1124;ID=RND-6_FAMILY-425;shortTE=F
CM029558.1	RepeatMasker	Unknown	11908947	11909156	487	-	NA	Tstart=1243;Tend=1505;ID=RND-1_FAMILY-804;shortTE=F
CM029558.1	RepeatMasker	Unknown	11909038	11909164	656	+	NA	Tstart=1039;Tend=1167;ID=RND-6_FAMILY-41;shortTE=F
CM029558.1	RepeatMasker	LTR/ERV1	11909511	11909795	1444	-	NA	Tstart=810;Tend=1306;ID=RND-6_FAMILY-1988;shortTE=F;TEgroup=ctg_13|RND-6_FAMILY-1988|18
CM029558.1	RepeatMasker	DNA/hAT-Charlie	11910248	11910466	1638	+	NA	Tstart=953;Tend=1172;ID=RND-6_FAMILY-6777;shortTE=F
CM029558.1	RepeatMasker	Unknown	11911694	11911993	1081	+	NA	Tstart=924;Tend=1156;ID=RND-6_FAMILY-5246;shortTE=F
CM029558.1	RepeatMasker	Unknown	11912053	11912237	553	+	NA	Tstart=2220;Tend=2408;ID=RND-6_FAMILY-2528;shortTE=F
CM029558.1	RepeatMasker	Unknown	11913106	11913241	799	+	NA	Tstart=1369;Tend=1512;ID=RND-5_FAMILY-685;shortTE=F
CM029558.1	RepeatMasker	Unknown	11913617	11913907	1472	+	NA	Tstart=4192;Tend=4489;ID=RND-6_FAMILY-1277;shortTE=F
CM029558.1	RepeatMasker	Unknown	11914728	11914853	447	+	NA	Tstart=2802;Tend=2911;ID=RND-6_FAMILY-4261;shortTE=F;TEgroup=ctg_13|RND-6_FAMILY-4261|40
CM029558.1	RepeatMasker	Unknown	11915071	11915653	1877	+	NA	Tstart=920;Tend=1544;ID=RND-6_FAMILY-5246;shortTE=F
CM029558.1	RepeatMasker	Unknown	11915984	11916125	536	-	NA	Tstart=1033;Tend=1172;ID=RND-6_FAMILY-5056;shortTE=F
CM029558.1	RepeatMasker	Unknown	11916126	11916256	442	+	NA	Tstart=331;Tend=558;ID=RND-5_FAMILY-2288;shortTE=F
CM029558.1	RepeatMasker	Unknown	11917371	11917918	1275	+	NA	Tstart=874;Tend=1193;ID=RND-5_FAMILY-1487;shortTE=F;TEgroup=ctg_13|RND-5_FAMILY-1487|2
CM029558.1	RepeatMasker	DNA/hAT-Charlie	11917398	11917646	1363	-	NA	Tstart=917;Tend=1172;ID=RND-6_FAMILY-6777;shortTE=F
CM029558.1	RepeatMasker	Unknown	11917959	11918101	780	+	NA	Tstart=904;Tend=1046;ID=RND-6_FAMILY-4614;shortTE=F
CM029558.1	RepeatMasker	Unknown	11918574	11919015	3233	-	NA	Tstart=859;Tend=1276;ID=RND-6_FAMILY-43;shortTE=F
CM029558.1	RepeatMasker	Unknown	11919600	11920128	1957	+	NA	Tstart=924;Tend=1510;ID=RND-6_FAMILY-5246;shortTE=F
CM029558.1	RepeatMasker	Unknown	11919918	11920159	945	-	NA	Tstart=30;Tend=272;ID=RND-6_FAMILY-2653;shortTE=F
CM029558.1	RepeatMasker	Unknown	11920469	11920572	724	-	NA	Tstart=2815;Tend=2918;ID=RND-6_FAMILY-4261;shortTE=F
CM029558.1	RepeatMasker	Unknown	11920809	11921006	639	-	NA	Tstart=2301;Tend=2478;ID=RND-1_FAMILY-56;shortTE=F
CM029558.1	RepeatMasker	Unknown	11921140	11921422	1988	+	NA	Tstart=939;Tend=1213;ID=RND-5_FAMILY-268;shortTE=F
CM029558.1	RepeatMasker	Unknown	11921449	11921733	2510	-	NA	Tstart=781;Tend=1065;ID=RND-5_FAMILY-4284;shortTE=F
CM029558.1	RepeatMasker	Unknown	11921728	11922267	3024	-	NA	Tstart=1287;Tend=1833;ID=RND-1_FAMILY-35;shortTE=F
CM029558.1	RepeatMasker	Unknown	11922385	11922623	1509	+	NA	Tstart=941;Tend=1174;ID=RND-5_FAMILY-3171;shortTE=F
CM029558.1	RepeatMasker	SINE	11922719	11922931	1175	-	NA	Tstart=831;Tend=1055;ID=RND-6_FAMILY-1645;shortTE=F
CM029558.1	RepeatMasker	Unknown	11923227	11923452	1395	-	NA	Tstart=956;Tend=1181;ID=RND-1_FAMILY-232;shortTE=F
CM029558.1	RepeatMasker	LINE/L2	11923911	11924156	737	+	NA	Tstart=117;Tend=359;ID=RND-6_FAMILY-6312;shortTE=F
CM029558.1	RepeatMasker	DNA/Academ-1	11924294	11924463	535	+	NA	Tstart=1657;Tend=1845;ID=RND-6_FAMILY-2507;shortTE=F
CM029558.1	RepeatMasker	Unknown	11924560	11925026	3588	+	NA	Tstart=997;Tend=1470;ID=RND-1_FAMILY-247;shortTE=F
CM029558.1	RepeatMasker	DNA/TcMar-Tigger	11925271	11925526	802	+	NA	Tstart=642;Tend=875;ID=RND-6_FAMILY-1492;shortTE=F
CM029558.1	RepeatMasker	Unknown	11925304	11925528	1108	+	NA	Tstart=959;Tend=1174;ID=RND-1_FAMILY-232;shortTE=F
CM029558.1	RepeatMasker	Unknown	11926384	11926759	2510	-	NA	Tstart=846;Tend=1230;ID=RND-6_FAMILY-1297;shortTE=F
CM029558.1	RepeatMasker	DNA/hAT-Charlie	11927058	11927270	1276	+	NA	Tstart=954;Tend=1170;ID=RND-6_FAMILY-6777;shortTE=F
CM029558.1	RepeatMasker	Unknown	11928268	11928966	2917	+	NA	Tstart=921;Tend=1707;ID=RND-1_FAMILY-121;shortTE=F;TEgroup=ctg_13|RND-1_FAMILY-121|3
CM029558.1	RepeatMasker	Unknown	11928995	11929145	940	-	NA	Tstart=917;Tend=1063;ID=RND-6_FAMILY-656;shortTE=F
CM029558.1	RepeatMasker	Unknown	11928997	11929164	538	+	NA	Tstart=1715;Tend=1857;ID=RND-5_FAMILY-2079;shortTE=F
CM029558.1	RepeatMasker	Unknown	11929438	11929689	1245	+	NA	Tstart=6;Tend=256;ID=RND-6_FAMILY-1297;shortTE=F
CM029558.1	RepeatMasker	LTR/ERV1	11929472	11929691	1700	+	NA	Tstart=1089;Tend=1307;ID=RND-6_FAMILY-1988;shortTE=F
CM029558.1	RepeatMasker	DNA	11931060	11931300	1129	-	NA	Tstart=353;Tend=593;ID=RND-6_FAMILY-1340;shortTE=F
CM029558.1	RepeatMasker	LTR/ERV1	11931087	11931436	1812	-	NA	Tstart=951;Tend=1305;ID=RND-6_FAMILY-1988;shortTE=F
CM029558.1	RepeatMasker	Unknown	11931499	11931652	1273	-	NA	Tstart=960;Tend=1113;ID=RND-1_FAMILY-273;shortTE=F
CM029558.1	RepeatMasker	DNA	11931748	11932195	3500	+	NA	Tstart=913;Tend=1349;ID=RND-1_FAMILY-196;shortTE=F
CM029558.1	RepeatMasker	Unknown	11932791	11932983	1243	-	NA	Tstart=941;Tend=1133;ID=RND-6_FAMILY-5246;shortTE=F
CM029558.1	RepeatMasker	LINE/L2	11933366	11933717	2311	-	NA	Tstart=2097;Tend=2481;ID=RND-5_FAMILY-494;shortTE=F
CM029558.1	RepeatMasker	LINE/RTE-BovB	11933731	11933937	675	-	NA	Tstart=2309;Tend=2497;ID=RND-6_FAMILY-2083;shortTE=F
CM029558.1	RepeatMasker	RC/Helitron	11934583	11935378	5813	+	NA	Tstart=1359;Tend=2177;ID=RND-4_FAMILY-19;shortTE=F
CM029558.1	RepeatMasker	Unknown	11935539	11935888	2386	+	NA	Tstart=945;Tend=1297;ID=RND-1_FAMILY-290;shortTE=F
CM029558.1	RepeatMasker	SINE	11936345	11936555	1463	-	NA	Tstart=832;Tend=1047;ID=RND-6_FAMILY-1645;shortTE=F
CM029558.1	RepeatMasker	Unknown	11938449	11938549	417	-	NA	Tstart=3208;Tend=3298;ID=RND-6_FAMILY-4001;shortTE=F
CM029558.1	RepeatMasker	Unknown	11938604	11938899	2503	+	NA	Tstart=780;Tend=1065;ID=RND-5_FAMILY-4284;shortTE=F
CM029558.1	RepeatMasker	LINE/L2	11939189	11939500	2464	-	NA	Tstart=4718;Tend=5028;ID=RND-5_FAMILY-714;shortTE=F
CM029558.1	RepeatMasker	DNA	11940650	11942209	12972	-	NA	Tstart=852;Tend=2418;ID=RND-1_FAMILY-207;shortTE=F
CM029558.1	RepeatMasker	Unknown	11942175	11942472	1573	+	NA	Tstart=908;Tend=1122;ID=RND-6_FAMILY-425;shortTE=F
CM029558.1	RepeatMasker	Unknown	11943782	11943882	589	-	NA	Tstart=2822;Tend=2911;ID=RND-6_FAMILY-4261;shortTE=F
CM029558.1	RepeatMasker	LTR/ERV1	11943897	11944327	1052	+	NA	Tstart=846;Tend=1292;ID=RND-6_FAMILY-1988;shortTE=F
CM029558.1	RepeatMasker	Unknown	11945398	11945593	880	-	NA	Tstart=999;Tend=1192;ID=RND-4_FAMILY-875;shortTE=F
CM029558.1	RepeatMasker	Unknown	11945610	11945741	728	-	NA	Tstart=1528;Tend=1659;ID=RND-6_FAMILY-49;shortTE=F
CM029558.1	RepeatMasker	LTR/Gypsy	11945791	11954160	28596	+	NA	Tstart=1160;Tend=4514;ID=RND-6_FAMILY-8243;shortTE=F;LTRgroup=ctg_13_g3
CM029558.1	RepeatMasker	Unknown	11954237	11954465	1109	+	NA	Tstart=985;Tend=1217;ID=RND-1_FAMILY-124;shortTE=F
CM029558.1	RepeatMasker	Unknown	11954728	11955245	3920	-	NA	Tstart=889;Tend=1407;ID=RND-4_FAMILY-23;shortTE=F
CM029558.1	RepeatMasker	Unknown	11955255	11955691	1475	-	NA	Tstart=542;Tend=1141;ID=RND-6_FAMILY-5246;shortTE=F
CM029558.1	RepeatMasker	LTR/ERV1	11955990	11956375	1869	-	NA	Tstart=932;Tend=1309;ID=RND-6_FAMILY-1988;shortTE=F
CM029558.1	RepeatMasker	Unknown	11956397	11956868	1147	+	NA	Tstart=880;Tend=1474;ID=RND-4_FAMILY-23;shortTE=F;TEgroup=ctg_13|RND-4_FAMILY-23|1
CM029558.1	RepeatMasker	LTR/Gypsy	11956869	11966280	6643	+	NA	Tstart=181;Tend=947;ID=RND-6_FAMILY-1599;shortTE=F;LTRgroup=ctg_13_g4
CM029558.1	RepeatMasker	Unknown	11966340	11967646	9541	-	NA	Tstart=836;Tend=2145;ID=RND-1_FAMILY-430;shortTE=F
CM029558.1	RepeatMasker	DNA/TcMar-Tigger	11968069	11968337	1195	+	NA	Tstart=601;Tend=875;ID=RND-6_FAMILY-1492;shortTE=F
CM029558.1	RepeatMasker	Unknown	11968120	11968343	1602	+	NA	Tstart=922;Tend=1146;ID=RND-6_FAMILY-5246;shortTE=F
CM029558.1	RepeatMasker	Unknown	11968510	11968756	1505	+	NA	Tstart=907;Tend=1122;ID=RND-6_FAMILY-425;shortTE=F
CM029558.1	RepeatMasker	Unknown	11968903	11969012	709	-	NA	Tstart=2818;Tend=2912;ID=RND-6_FAMILY-4261;shortTE=F
CM029558.1	RepeatMasker	LTR/ERV1	11969055	11969575	1528	-	NA	Tstart=848;Tend=1306;ID=RND-6_FAMILY-1988;shortTE=F
CM029558.1	RepeatMasker	RC/Helitron	11971326	11972138	6357	-	NA	Tstart=872;Tend=1698;ID=RND-4_FAMILY-36;shortTE=F
CM029558.1	RepeatMasker	DNA/Maverick	11972457	11972643	1068	+	NA	Tstart=6961;Tend=7125;ID=RND-6_FAMILY-5365;shortTE=F
CM029558.1	RepeatMasker	LINE/L2	11972847	11973147	2462	-	NA	Tstart=4716;Tend=5014;ID=RND-5_FAMILY-714;shortTE=F
CM029558.1	RepeatMasker	RC/Helitron	11974212	11974661	3510	-	NA	Tstart=567;Tend=1026;ID=RND-4_FAMILY-19;shortTE=F
CM029558.1	RepeatMasker	Unknown	11975272	11975394	653	-	NA	Tstart=6389;Tend=6531;ID=RND-6_FAMILY-825;shortTE=F
CM029558.1	RepeatMasker	Unknown	11975537	11975650	698	+	NA	Tstart=2821;Tend=2911;ID=RND-6_FAMILY-4261;shortTE=F
CM029558.1	RepeatMasker	SINE	11976107	11976337	1716	+	NA	Tstart=836;Tend=1066;ID=RND-6_FAMILY-1645;shortTE=F
CM029558.1	RepeatMasker	Unknown	11976384	11976542	544	-	NA	Tstart=1037;Tend=1195;ID=RND-6_FAMILY-118;shortTE=F
CM029558.1	RepeatMasker	LTR/ERV1	11976604	11976817	1630	+	NA	Tstart=1089;Tend=1302;ID=RND-6_FAMILY-1988;shortTE=F
CM029558.1	RepeatMasker	Unknown	11976606	11976872	1201	+	NA	Tstart=920;Tend=1198;ID=RND-5_FAMILY-866;shortTE=F
CM029558.1	RepeatMasker	Unknown	11979185	11979434	2016	-	NA	Tstart=919;Tend=1168;ID=RND-6_FAMILY-3469;shortTE=F
CM029558.1	RepeatMasker	RC/Helitron	11979831	11980089	547	-	NA	Tstart=1419;Tend=1712;ID=RND-5_FAMILY-1089;shortTE=F
CM029558.1	RepeatMasker	RC/Helitron	11979880	11980253	2221	+	NA	Tstart=1810;Tend=2186;ID=RND-4_FAMILY-19;shortTE=F
CM029558.1	RepeatMasker	Unknown	11980716	11981656	6033	+	NA	Tstart=931;Tend=1884;ID=RND-6_FAMILY-1216;shortTE=F
CM029558.1	RepeatMasker	LTR/ERV1	11982040	11982538	2200	-	NA	Tstart=845;Tend=1305;ID=RND-6_FAMILY-1988;shortTE=F
CM029558.1	RepeatMasker	Unknown	11982326	11982570	1140	-	NA	Tstart=1423;Tend=1672;ID=RND-6_FAMILY-1499;shortTE=F
CM029558.1	RepeatMasker	Unknown	11982643	11982959	1647	+	NA	Tstart=904;Tend=1220;ID=RND-6_FAMILY-4614;shortTE=F
CM029558.1	RepeatMasker	Unknown	11983267	11983478	1562	-	NA	Tstart=912;Tend=1122;ID=RND-6_FAMILY-425;shortTE=F
CM029558.1	RepeatMasker	Unknown	11984181	11984285	676	-	NA	Tstart=2822;Tend=2912;ID=RND-6_FAMILY-4261;shortTE=F
CM029558.1	RepeatMasker	Unknown	11985992	11986472	3497	-	NA	Tstart=1021;Tend=1498;ID=RND-6_FAMILY-2174;shortTE=F
CM029558.1	RepeatMasker	LINE/RTE-RTE	11986378	11986485	511	-	NA	Tstart=668;Tend=783;ID=RND-6_FAMILY-2555;shortTE=F
CM029558.1	RepeatMasker	Unknown	11986474	11986646	1177	-	NA	Tstart=1061;Tend=1233;ID=RND-1_FAMILY-257;shortTE=F
CM029558.1	RepeatMasker	Unknown	11986648	11987001	1562	+	NA	Tstart=598;Tend=1093;ID=RND-5_FAMILY-153;shortTE=F
CM029558.1	RepeatMasker	Unknown	11987848	11988350	2602	+	NA	Tstart=1015;Tend=1492;ID=RND-6_FAMILY-2174;shortTE=F
CM029558.1	RepeatMasker	Unknown	11988719	11989010	1816	-	NA	Tstart=703;Tend=978;ID=RND-6_FAMILY-1374;shortTE=F
CM029558.1	RepeatMasker	Unknown	11989764	11990393	3124	+	NA	Tstart=997;Tend=1618;ID=RND-6_FAMILY-6551;shortTE=F
CM029558.1	RepeatMasker	Unknown	11990823	11990964	999	-	NA	Tstart=979;Tend=1122;ID=RND-6_FAMILY-425;shortTE=F
CM029558.1	RepeatMasker	Unknown	11990968	11991217	705	+	NA	Tstart=318;Tend=891;ID=RND-5_FAMILY-866;shortTE=T;TEgroup=ctg_13|RND-5_FAMILY-866|7
CM029558.1	RepeatMasker	LTR/Pao	11991566	11991894	1201	-	NA	Tstart=908;Tend=1203;ID=RND-4_FAMILY-53;shortTE=F
CM029558.1	RepeatMasker	Unknown	11992090	11992546	927	+	NA	Tstart=863;Tend=1217;ID=RND-6_FAMILY-1297;shortTE=F;TEgroup=ctg_13|RND-6_FAMILY-1297|5
CM029558.1	RepeatMasker	RC/Helitron	11992732	11993544	6311	-	NA	Tstart=1368;Tend=2198;ID=RND-4_FAMILY-19;shortTE=F
CM029558.1	RepeatMasker	Unknown	11993583	11993690	445	+	NA	Tstart=951;Tend=1047;ID=RND-1_FAMILY-801;shortTE=F
CM029558.1	RepeatMasker	Unknown	11994364	11994496	756	-	NA	Tstart=942;Tend=1066;ID=RND-1_FAMILY-250;shortTE=F
CM029558.1	RepeatMasker	Unknown	11994744	11995235	3944	+	NA	Tstart=881;Tend=1361;ID=RND-1_FAMILY-204;shortTE=F
CM029558.1	RepeatMasker	LTR/ERV1	11995520	11995691	975	-	NA	Tstart=1593;Tend=1765;ID=RND-6_FAMILY-1988;shortTE=F
CM029558.1	RepeatMasker	Unknown	11995692	11996055	1295	-	NA	Tstart=955;Tend=1153;ID=RND-1_FAMILY-232;shortTE=F
CM029558.1	RepeatMasker	Unknown	11996261	11996501	1553	-	NA	Tstart=920;Tend=1140;ID=RND-6_FAMILY-5246;shortTE=F
CM029558.1	RepeatMasker	Unknown	11996282	11996532	1426	+	NA	Tstart=817;Tend=1067;ID=RND-4_FAMILY-12;shortTE=F
CM029558.1	RepeatMasker	Unknown	11996518	11996734	529	-	NA	Tstart=2206;Tend=2422;ID=RND-6_FAMILY-2528;shortTE=F
CM029558.1	RepeatMasker	Unknown	11996780	11996997	1615	-	NA	Tstart=817;Tend=1034;ID=RND-4_FAMILY-12;shortTE=F
CM029558.1	RepeatMasker	Unknown	11997278	11997963	629	-	NA	Tstart=863;Tend=1560;ID=RND-5_FAMILY-1585;shortTE=T;TEgroup=ctg_13|RND-5_FAMILY-1585|1
CM029558.1	RepeatMasker	SINE	11998268	11998543	1256	+	NA	Tstart=793;Tend=1063;ID=RND-6_FAMILY-1645;shortTE=F;TEgroup=ctg_13|RND-6_FAMILY-1645|14
CM029558.1	RepeatMasker	Unknown	11998684	11998859	919	-	NA	Tstart=5897;Tend=6056;ID=RND-1_FAMILY-108;shortTE=F
CM029558.1	RepeatMasker	Unknown	11998843	11999365	3090	-	NA	Tstart=3346;Tend=3852;ID=RND-6_FAMILY-1007;shortTE=F
CM029558.1	RepeatMasker	DNA/hAT-Charlie	11999612	11999830	1457	+	NA	Tstart=953;Tend=1171;ID=RND-6_FAMILY-6777;shortTE=F
CM029558.1	RepeatMasker	Unknown	12002004	12002120	510	-	NA	Tstart=940;Tend=1055;ID=RND-1_FAMILY-801;shortTE=F
CM029558.1	RepeatMasker	Unknown	12002112	12002949	4799	-	NA	Tstart=877;Tend=1672;ID=RND-1_FAMILY-14;shortTE=F
CM029558.1	RepeatMasker	DNA	12003001	12003253	1157	-	NA	Tstart=756;Tend=1007;ID=RND-6_FAMILY-1340;shortTE=F
CM029558.1	RepeatMasker	Unknown	12003035	12003613	1809	-	NA	Tstart=575;Tend=1138;ID=RND-5_FAMILY-866;shortTE=F
CM029558.1	RepeatMasker	Unknown	12003995	12004149	681	+	NA	Tstart=512;Tend=669;ID=RND-5_FAMILY-3309;shortTE=F
CM029558.1	RepeatMasker	RC/Helitron	12004250	12005291	3571	+	NA	Tstart=1415;Tend=2188;ID=RND-4_FAMILY-19;shortTE=F;TEgroup=ctg_13|RND-4_FAMILY-19|4
CM029558.1	RepeatMasker	Unknown	12005420	12005549	590	+	NA	Tstart=672;Tend=809;ID=RND-5_FAMILY-3309;shortTE=F
CM029558.1	RepeatMasker	Unknown	12006137	12006411	2154	-	NA	Tstart=918;Tend=1190;ID=RND-6_FAMILY-3469;shortTE=F
CM029558.1	RepeatMasker	DNA/TcMar-Tc1	12007099	12007515	2720	-	NA	Tstart=973;Tend=1391;ID=RND-2_FAMILY-37;shortTE=F
CM029558.1	RepeatMasker	Unknown	12007760	12008195	1700	+	NA	Tstart=815;Tend=1256;ID=RND-4_FAMILY-875;shortTE=F
CM029558.1	RepeatMasker	LINE/L2	12008405	12008506	867	+	NA	Tstart=3273;Tend=3374;ID=RND-5_FAMILY-1059;shortTE=F
CM029558.1	RepeatMasker	Unknown	12008627	12009487	6398	+	NA	Tstart=1167;Tend=2202;ID=RND-5_FAMILY-444;shortTE=F;TEgroup=ctg_13|RND-5_FAMILY-444|2
CM029558.1	RepeatMasker	Unknown	12009964	12010254	1452	-	NA	Tstart=873;Tend=1089;ID=RND-5_FAMILY-153;shortTE=F
CM029558.1	RepeatMasker	Unknown	12010299	12010495	639	-	NA	Tstart=2206;Tend=2401;ID=RND-6_FAMILY-2528;shortTE=F
CM029558.1	RepeatMasker	Unknown	12010583	12010833	1779	-	NA	Tstart=1426;Tend=1645;ID=RND-1_FAMILY-527;shortTE=F
CM029558.1	RepeatMasker	Unknown	12010613	12010900	1443	+	NA	Tstart=817;Tend=1108;ID=RND-4_FAMILY-12;shortTE=F
CM029558.1	RepeatMasker	Unknown	12011448	12011560	583	-	NA	Tstart=2821;Tend=2908;ID=RND-6_FAMILY-4261;shortTE=F
CM029558.1	RepeatMasker	Unknown	12011593	12011773	667	+	NA	Tstart=906;Tend=1076;ID=RND-1_FAMILY-137;shortTE=F
CM029558.1	RepeatMasker	Unknown	12011819	12012057	1182	-	NA	Tstart=958;Tend=1196;ID=RND-1_FAMILY-232;shortTE=F
CM029558.1	RepeatMasker	Unknown	12011851	12012886	2777	+	NA	Tstart=1755;Tend=2457;ID=RND-5_FAMILY-862;shortTE=F
CM029558.1	RepeatMasker	Unknown	12013304	12013576	1482	+	NA	Tstart=3362;Tend=3639;ID=RND-5_FAMILY-727;shortTE=F
CM029558.1	RepeatMasker	Unknown	12013704	12013833	701	+	NA	Tstart=913;Tend=1042;ID=RND-6_FAMILY-1439;shortTE=F
CM029558.1	RepeatMasker	Unknown	12013997	12014254	1635	-	NA	Tstart=828;Tend=1166;ID=RND-5_FAMILY-1487;shortTE=F
CM029558.1	RepeatMasker	Unknown	12015142	12015405	1776	+	NA	Tstart=907;Tend=1122;ID=RND-6_FAMILY-425;shortTE=F
CM029558.1	RepeatMasker	Unknown	12015188	12015434	708	-	NA	Tstart=1066;Tend=1314;ID=RND-6_FAMILY-2653;shortTE=F
CM029558.1	RepeatMasker	Unknown	12015650	12015917	1563	-	NA	Tstart=4217;Tend=4484;ID=RND-6_FAMILY-1277;shortTE=F
CM029558.1	RepeatMasker	Unknown	12016035	12016275	566	-	NA	Tstart=905;Tend=1064;ID=RND-6_FAMILY-6200;shortTE=F;TEgroup=ctg_13|RND-6_FAMILY-6200|6
CM029558.1	RepeatMasker	Unknown	12016441	12016629	1208	+	NA	Tstart=2240;Tend=2420;ID=RND-6_FAMILY-1277;shortTE=F
CM029558.1	RepeatMasker	Unknown	12016944	12017046	771	-	NA	Tstart=816;Tend=918;ID=RND-1_FAMILY-537;shortTE=F
CM029558.1	RepeatMasker	Unknown	12017850	12018060	529	-	NA	Tstart=3609;Tend=4209;ID=RND-6_FAMILY-6534;shortTE=F;TEgroup=ctg_13|RND-6_FAMILY-6534|11
CM029558.1	RepeatMasker	Unknown	12018343	12019052	2001	+	NA	Tstart=2454;Tend=2930;ID=RND-4_FAMILY-104;shortTE=F
CM029558.1	RepeatMasker	Unknown	12018955	12019824	2274	-	NA	Tstart=537;Tend=1646;ID=RND-4_FAMILY-875;shortTE=F
CM029558.1	RepeatMasker	Unknown	12020314	12020609	580	+	NA	Tstart=2009;Tend=2191;ID=RND-6_FAMILY-6331;shortTE=F;TEgroup=ctg_13|RND-6_FAMILY-6331|1
CM029558.1	RepeatMasker	LTR/Gypsy	12020744	12020859	440	-	NA	Tstart=715;Tend=816;ID=RND-6_FAMILY-8952;shortTE=F
CM029558.1	RepeatMasker	Unknown	12021173	12021413	1520	-	NA	Tstart=884;Tend=1091;ID=RND-5_FAMILY-153;shortTE=F
CM029558.1	RepeatMasker	LINE/L2	12021710	12022027	2334	+	NA	Tstart=4710;Tend=5027;ID=RND-5_FAMILY-714;shortTE=F
CM029558.1	RepeatMasker	Unknown	12022327	12022520	879	-	NA	Tstart=917;Tend=1065;ID=RND-6_FAMILY-35;shortTE=F
CM029558.1	RepeatMasker	Unknown	12022852	12023006	657	+	NA	Tstart=2645;Tend=2748;ID=RND-6_FAMILY-3090;shortTE=F
CM029558.1	RepeatMasker	Unknown	12023230	12023903	5558	+	NA	Tstart=870;Tend=1545;ID=RND-1_FAMILY-379;shortTE=F
CM029558.1	RepeatMasker	Unknown	12024168	12024325	616	-	NA	Tstart=905;Tend=1053;ID=RND-6_FAMILY-5;shortTE=F
CM029558.1	RepeatMasker	LINE/L2	12024736	12025010	678	-	NA	Tstart=4808;Tend=5062;ID=RND-1_FAMILY-157;shortTE=F
CM029558.1	RepeatMasker	Unknown	12025595	12025770	773	+	NA	Tstart=2246;Tend=2424;ID=RND-6_FAMILY-1277;shortTE=F
CM029558.1	RepeatMasker	Unknown	12026190	12026375	607	+	NA	Tstart=1122;Tend=1225;ID=RND-4_FAMILY-875;shortTE=F;TEgroup=ctg_13|RND-4_FAMILY-875|34
CM029558.1	RepeatMasker	DNA/hAT-Charlie	12026775	12026942	1064	+	NA	Tstart=954;Tend=1123;ID=RND-6_FAMILY-6777;shortTE=F
CM029558.1	RepeatMasker	Unknown	12026873	12027181	814	+	NA	Tstart=844;Tend=1144;ID=RND-6_FAMILY-600;shortTE=F
CM029558.1	RepeatMasker	Unknown	12027429	12027603	594	+	NA	Tstart=2311;Tend=2478;ID=RND-1_FAMILY-56;shortTE=F
CM029558.1	RepeatMasker	LTR/ERV1	12027643	12027862	1489	-	NA	Tstart=846;Tend=1065;ID=RND-6_FAMILY-1988;shortTE=F
CM029558.1	RepeatMasker	Unknown	12028221	12028436	1593	-	NA	Tstart=923;Tend=1138;ID=RND-6_FAMILY-5246;shortTE=F
CM029558.1	RepeatMasker	Unknown	12029458	12029615	523	-	NA	Tstart=1750;Tend=1913;ID=RND-1_FAMILY-503;shortTE=F
CM029558.1	RepeatMasker	Unknown	12031360	12032708	10170	+	NA	Tstart=838;Tend=2147;ID=RND-1_FAMILY-430;shortTE=F
CM029558.1	RepeatMasker	LINE/Penelope	12034716	12034885	1364	-	NA	Tstart=3179;Tend=3346;ID=RND-6_FAMILY-4802;shortTE=F
CM029558.1	RepeatMasker	Unknown	12034886	12035018	1193	-	NA	Tstart=2595;Tend=2829;ID=RND-5_FAMILY-1083;shortTE=F
CM029558.1	RepeatMasker	DNA/hAT-Charlie	12035531	12035751	1601	-	NA	Tstart=953;Tend=1173;ID=RND-6_FAMILY-6777;shortTE=F
CM029558.1	RepeatMasker	SINE	12037581	12037796	1533	-	NA	Tstart=838;Tend=1054;ID=RND-6_FAMILY-1645;shortTE=F
CM029558.1	RepeatMasker	Unknown	12038143	12038265	440	+	NA	Tstart=935;Tend=1076;ID=RND-6_FAMILY-5;shortTE=F
CM029558.1	RepeatMasker	Unknown	12038576	12038676	745	-	NA	Tstart=739;Tend=839;ID=RND-6_FAMILY-1374;shortTE=F
CM029558.1	RepeatMasker	Unknown	12039093	12039376	1699	+	NA	Tstart=958;Tend=1240;ID=RND-4_FAMILY-875;shortTE=F
CM029558.1	RepeatMasker	Unknown	12039833	12040064	1160	+	NA	Tstart=1137;Tend=1368;ID=RND-5_FAMILY-866;shortTE=F
CM029558.1	RepeatMasker	DNA/hAT-Charlie	12039859	12040071	1543	-	NA	Tstart=956;Tend=1169;ID=RND-6_FAMILY-6777;shortTE=F
CM029558.1	RepeatMasker	Unknown	12040470	12040751	709	-	NA	Tstart=2381;Tend=2472;ID=RND-6_FAMILY-9584;shortTE=F
CM029558.1	RepeatMasker	Unknown	12040661	12040772	400	+	NA	Tstart=2652;Tend=2768;ID=RND-6_FAMILY-3090;shortTE=F
CM029558.1	RepeatMasker	Unknown	12041179	12041395	1369	-	NA	Tstart=1658;Tend=1874;ID=RND-4_FAMILY-875;shortTE=F
CM029558.1	RepeatMasker	Unknown	12041781	12041943	453	+	NA	Tstart=1657;Tend=1829;ID=RND-6_FAMILY-769;shortTE=F
CM029558.1	RepeatMasker	Unknown	12042173	12042842	5228	-	NA	Tstart=883;Tend=1562;ID=RND-5_FAMILY-1585;shortTE=F
CM029558.1	RepeatMasker	Unknown	12043660	12045097	7804	+	NA	Tstart=951;Tend=2352;ID=RND-6_FAMILY-1517;shortTE=F;TEgroup=ctg_13|RND-6_FAMILY-1517|2
CM029558.1	RepeatMasker	Unknown	12044759	12044877	754	+	NA	Tstart=2789;Tend=2911;ID=RND-6_FAMILY-4261;shortTE=F
CM029558.1	RepeatMasker	Unknown	12045103	12045227	599	+	NA	Tstart=2348;Tend=2476;ID=RND-1_FAMILY-56;shortTE=F
CM029558.1	RepeatMasker	Unknown	12045439	12045606	581	+	NA	Tstart=1222;Tend=1397;ID=RND-6_FAMILY-1455;shortTE=F
CM029558.1	RepeatMasker	Unknown	12045744	12045864	748	+	NA	Tstart=2820;Tend=2912;ID=RND-6_FAMILY-4261;shortTE=F
CM029558.1	RepeatMasker	Unknown	12045869	12046187	774	-	NA	Tstart=940;Tend=1151;ID=RND-6_FAMILY-1885;shortTE=F;TEgroup=ctg_13|RND-6_FAMILY-1885|6
CM029558.1	RepeatMasker	SINE	12046395	12046613	1535	+	NA	Tstart=836;Tend=1054;ID=RND-6_FAMILY-1645;shortTE=F
CM029558.1	RepeatMasker	Unknown	12047489	12047743	1993	+	NA	Tstart=932;Tend=1183;ID=RND-1_FAMILY-152;shortTE=F
CM029558.1	RepeatMasker	Unknown	12048414	12048644	1324	-	NA	Tstart=890;Tend=1142;ID=RND-6_FAMILY-425;shortTE=F
CM029558.1	RepeatMasker	LINE/Penelope	12049956	12050078	436	-	NA	Tstart=794;Tend=920;ID=RND-6_FAMILY-5891;shortTE=F
CM029558.1	RepeatMasker	Unknown	12050885	12051012	426	+	NA	Tstart=955;Tend=1068;ID=RND-6_FAMILY-2344;shortTE=F
CM029558.1	RepeatMasker	Unknown	12051258	12051435	594	+	NA	Tstart=619;Tend=804;ID=RND-1_FAMILY-179;shortTE=F
CM029558.1	RepeatMasker	Unknown	12054634	12054866	492	+	NA	Tstart=953;Tend=1068;ID=RND-1_FAMILY-323;shortTE=F;TEgroup=ctg_13|RND-1_FAMILY-323|5
CM029558.1	RepeatMasker	LTR/ERV1	12055128	12055602	2627	-	NA	Tstart=858;Tend=1307;ID=RND-6_FAMILY-1988;shortTE=F
CM029558.1	RepeatMasker	Unknown	12055603	12056212	2388	-	NA	Tstart=445;Tend=1332;ID=RND-5_FAMILY-866;shortTE=F
CM029558.1	RepeatMasker	RC/Helitron	12057059	12057811	5595	+	NA	Tstart=1366;Tend=2187;ID=RND-4_FAMILY-19;shortTE=F
CM029558.1	RepeatMasker	Unknown	12058107	12058498	2709	-	NA	Tstart=681;Tend=1055;ID=RND-6_FAMILY-1374;shortTE=F
CM029558.1	RepeatMasker	Unknown	12058912	12059014	558	-	NA	Tstart=907;Tend=1024;ID=RND-1_FAMILY-223;shortTE=F
CM029558.1	RepeatMasker	LINE/RTE-X	12059407	12059573	1032	-	NA	Tstart=1799;Tend=1966;ID=RND-6_FAMILY-3094;shortTE=F
CM029558.1	RepeatMasker	LINE/I-Jockey	12059905	12060280	2130	-	NA	Tstart=517;Tend=885;ID=RND-5_FAMILY-1393;shortTE=F
CM029558.1	RepeatMasker	Unknown	12060597	12060831	872	-	NA	Tstart=477;Tend=710;ID=RND-6_FAMILY-2200;shortTE=F
CM029558.1	RepeatMasker	DNA/hAT-Charlie	12060627	12060846	1432	-	NA	Tstart=953;Tend=1172;ID=RND-6_FAMILY-6777;shortTE=F
CM029558.1	RepeatMasker	Unknown	12060982	12061197	539	-	NA	Tstart=2213;Tend=2427;ID=RND-6_FAMILY-2528;shortTE=F
CM029558.1	RepeatMasker	SINE	12061242	12061520	1453	+	NA	Tstart=1411;Tend=1663;ID=RND-6_FAMILY-1645;shortTE=F;TEgroup=ctg_13|RND-6_FAMILY-1645|15
CM029558.1	RepeatMasker	DNA/hAT-Charlie	12061277	12061494	1600	-	NA	Tstart=956;Tend=1173;ID=RND-6_FAMILY-6777;shortTE=F
CM029558.1	RepeatMasker	Unknown	12061582	12061718	508	+	NA	Tstart=962;Tend=1091;ID=RND-5_FAMILY-347;shortTE=F
CM029558.1	RepeatMasker	Unknown	12063240	12063550	2509	+	NA	Tstart=749;Tend=1040;ID=RND-4_FAMILY-349;shortTE=F
CM029558.1	RepeatMasker	LINE/L2	12063638	12063820	1125	+	NA	Tstart=2943;Tend=3143;ID=RND-5_FAMILY-2459;shortTE=F
CM029558.1	RepeatMasker	Unknown	12064195	12064609	1106	+	NA	Tstart=928;Tend=1178;ID=RND-1_FAMILY-102;shortTE=F;TEgroup=ctg_13|RND-1_FAMILY-102|3
CM029558.1	RepeatMasker	Unknown	12064670	12065019	1045	+	NA	Tstart=928;Tend=1202;ID=RND-1_FAMILY-102;shortTE=F
CM029558.1	RepeatMasker	RC/Helitron	12065263	12066054	5755	+	NA	Tstart=1358;Tend=2185;ID=RND-4_FAMILY-19;shortTE=F
CM029558.1	RepeatMasker	Unknown	12066540	12066909	1163	+	NA	Tstart=1290;Tend=1648;ID=RND-5_FAMILY-4284;shortTE=F
CM029558.1	RepeatMasker	Unknown	12066697	12066943	1499	-	NA	Tstart=874;Tend=1120;ID=RND-6_FAMILY-425;shortTE=F
CM029558.1	RepeatMasker	Unknown	12067636	12067777	555	+	NA	Tstart=1218;Tend=1371;ID=RND-6_FAMILY-652;shortTE=F
CM029558.1	RepeatMasker	RC/Helitron	12068155	12068938	6284	-	NA	Tstart=945;Tend=1718;ID=RND-5_FAMILY-1089;shortTE=F
CM029558.1	RepeatMasker	DNA/hAT-Charlie	12069183	12069563	510	-	NA	Tstart=1048;Tend=1177;ID=RND-6_FAMILY-6777;shortTE=F;TEgroup=ctg_13|RND-6_FAMILY-6777|10
CM029558.1	RepeatMasker	RC/Helitron	12069802	12070522	5787	-	NA	Tstart=1468;Tend=2187;ID=RND-4_FAMILY-19;shortTE=F
CM029558.1	RepeatMasker	Unknown	12070638	12070907	1312	-	NA	Tstart=1638;Tend=1884;ID=RND-4_FAMILY-875;shortTE=F
CM029558.1	RepeatMasker	Unknown	12072938	12073146	645	+	NA	Tstart=786;Tend=1051;ID=RND-6_FAMILY-4920;shortTE=F
CM029558.1	RepeatMasker	Unknown	12073834	12074028	666	-	NA	Tstart=2797;Tend=2993;ID=RND-6_FAMILY-600;shortTE=F
CM029558.1	RepeatMasker	Unknown	12074105	12074289	773	-	NA	Tstart=1024;Tend=1200;ID=RND-6_FAMILY-5056;shortTE=F
CM029558.1	RepeatMasker	Unknown	12074303	12074546	1565	-	NA	Tstart=512;Tend=753;ID=RND-5_FAMILY-3309;shortTE=F
CM029558.1	RepeatMasker	Unknown	12074551	12074688	529	-	NA	Tstart=922;Tend=1061;ID=RND-6_FAMILY-4614;shortTE=F
CM029558.1	RepeatMasker	DNA/TcMar-Tc1	12074821	12074943	477	+	NA	Tstart=397;Tend=521;ID=MARINER-29_LMI;shortTE=F
CM029558.1	RepeatMasker	Unknown	12075320	12075446	475	-	NA	Tstart=950;Tend=1089;ID=RND-1_FAMILY-250;shortTE=F
CM029558.1	RepeatMasker	Unknown	12075755	12076375	1695	+	NA	Tstart=816;Tend=2455;ID=RND-4_FAMILY-12;shortTE=F
CM029558.1	RepeatMasker	LTR/ERV1	12076376	12076782	1610	+	NA	Tstart=843;Tend=1303;ID=RND-6_FAMILY-1988;shortTE=F
CM029558.1	RepeatMasker	Unknown	12076845	12077077	1466	-	NA	Tstart=970;Tend=1182;ID=RND-6_FAMILY-2755;shortTE=F
CM029558.1	RepeatMasker	Unknown	12077620	12078241	1830	-	NA	Tstart=926;Tend=1931;ID=RND-6_FAMILY-5246;shortTE=F
CM029558.1	RepeatMasker	Unknown	12078822	12079068	1279	+	NA	Tstart=832;Tend=1034;ID=RND-4_FAMILY-12;shortTE=F
CM029558.1	RepeatMasker	DNA/Kolobok-E	12079955	12080153	553	+	NA	Tstart=815;Tend=988;ID=RND-6_FAMILY-610;shortTE=F
CM029558.1	RepeatMasker	Unknown	12080242	12080630	2710	+	NA	Tstart=964;Tend=1388;ID=RND-3_FAMILY-549;shortTE=F
CM029558.1	RepeatMasker	Unknown	12080923	12081119	932	+	NA	Tstart=2227;Tend=2423;ID=RND-6_FAMILY-2528;shortTE=F
CM029558.1	RepeatMasker	LTR/ERV1	12081109	12081322	1216	-	NA	Tstart=847;Tend=1062;ID=RND-6_FAMILY-1988;shortTE=F
CM029558.1	RepeatMasker	Unknown	12081136	12081364	962	-	NA	Tstart=539;Tend=735;ID=RND-5_FAMILY-866;shortTE=F
CM029558.1	RepeatMasker	Unknown	12081560	12081694	612	+	NA	Tstart=3993;Tend=4103;ID=RND-1_FAMILY-427;shortTE=T;TEgroup=ctg_13|RND-1_FAMILY-427|13
CM029558.1	RepeatMasker	RC/Helitron	12081821	12082568	5866	+	NA	Tstart=1363;Tend=2142;ID=RND-4_FAMILY-19;shortTE=F
CM029558.1	RepeatMasker	Unknown	12083173	12083462	1450	+	NA	Tstart=904;Tend=1122;ID=RND-6_FAMILY-425;shortTE=F
CM029558.1	RepeatMasker	LTR/ERV1	12083771	12083988	1605	+	NA	Tstart=845;Tend=1062;ID=RND-6_FAMILY-1988;shortTE=F
CM029558.1	RepeatMasker	Unknown	12084247	12084380	478	-	NA	Tstart=810;Tend=945;ID=RND-1_FAMILY-537;shortTE=F
CM029558.1	RepeatMasker	LTR/ERV1	12085273	12085685	1683	-	NA	Tstart=847;Tend=1239;ID=RND-6_FAMILY-1988;shortTE=F
CM029558.1	RepeatMasker	Unknown	12085459	12085768	974	+	NA	Tstart=897;Tend=1199;ID=RND-6_FAMILY-425;shortTE=F
CM029558.1	RepeatMasker	LTR/ERV1	12085957	12086600	2184	+	NA	Tstart=1090;Tend=1763;ID=RND-6_FAMILY-1988;shortTE=F
CM029558.1	RepeatMasker	Unknown	12086386	12086627	1068	+	NA	Tstart=976;Tend=1217;ID=RND-1_FAMILY-804;shortTE=F
CM029558.1	RepeatMasker	Unknown	12087539	12087745	534	-	NA	Tstart=2359;Tend=2567;ID=RND-5_FAMILY-1305;shortTE=F
CM029558.1	RepeatMasker	Unknown	12088693	12088917	1080	-	NA	Tstart=773;Tend=929;ID=RND-5_FAMILY-4284;shortTE=F
CM029558.1	RepeatMasker	Unknown	12088932	12089213	1386	+	NA	Tstart=905;Tend=1122;ID=RND-6_FAMILY-425;shortTE=F
CM029558.1	RepeatMasker	Unknown	12090633	12090849	1052	+	NA	Tstart=2210;Tend=2431;ID=RND-6_FAMILY-2528;shortTE=F
CM029558.1	RepeatMasker	Unknown	12091224	12091600	1511	-	NA	Tstart=4154;Tend=4498;ID=RND-1_FAMILY-427;shortTE=F
CM029558.1	RepeatMasker	Unknown	12091608	12091721	614	-	NA	Tstart=916;Tend=1027;ID=RND-6_FAMILY-1326;shortTE=F
CM029558.1	RepeatMasker	Unknown	12091759	12092016	1182	-	NA	Tstart=907;Tend=1122;ID=RND-6_FAMILY-425;shortTE=F
CM029558.1	RepeatMasker	Unknown	12092017	12092153	976	+	NA	Tstart=1057;Tend=1752;ID=RND-6_FAMILY-767;shortTE=F
CM029558.1	RepeatMasker	Unknown	12092622	12092870	1092	+	NA	Tstart=4327;Tend=4572;ID=RND-6_FAMILY-4001;shortTE=F
CM029558.1	RepeatMasker	DNA/hAT-Charlie	12092649	12092871	1556	+	NA	Tstart=954;Tend=1176;ID=RND-6_FAMILY-6777;shortTE=F
CM029558.1	RepeatMasker	SINE	12092651	12092897	1519	+	NA	Tstart=838;Tend=1084;ID=RND-6_FAMILY-1645;shortTE=F
CM029558.1	RepeatMasker	DNA/hAT-Charlie	12094163	12094377	1501	+	NA	Tstart=953;Tend=1168;ID=RND-6_FAMILY-6777;shortTE=F
CM029558.1	RepeatMasker	Unknown	12094830	12095123	838	+	NA	Tstart=1596;Tend=1753;ID=RND-6_FAMILY-1939;shortTE=F
CM029558.1	RepeatMasker	Unknown	12095135	12095285	720	-	NA	Tstart=1052;Tend=1203;ID=RND-6_FAMILY-118;shortTE=F
CM029558.1	RepeatMasker	Unknown	12095299	12095622	2048	+	NA	Tstart=784;Tend=1066;ID=RND-5_FAMILY-4284;shortTE=F
CM029558.1	RepeatMasker	Unknown	12095832	12095953	726	+	NA	Tstart=2367;Tend=2491;ID=RND-6_FAMILY-9584;shortTE=F
CM029558.1	RepeatMasker	Unknown	12096579	12096745	436	+	NA	Tstart=2040;Tend=2188;ID=RND-1_FAMILY-180;shortTE=F
CM029558.1	RepeatMasker	Unknown	12096924	12097399	3476	-	NA	Tstart=1027;Tend=1491;ID=RND-6_FAMILY-2174;shortTE=F
CM029558.1	RepeatMasker	Unknown	12097243	12097752	1437	+	NA	Tstart=1699;Tend=1972;ID=RND-1_FAMILY-204;shortTE=F
CM029558.1	RepeatMasker	DNA	12097537	12097752	1757	-	NA	Tstart=756;Tend=971;ID=RND-6_FAMILY-1340;shortTE=F
CM029558.1	RepeatMasker	SINE	12098249	12098481	1222	-	NA	Tstart=811;Tend=1051;ID=RND-6_FAMILY-1645;shortTE=F
CM029558.1	RepeatMasker	Unknown	12098531	12099366	5544	+	NA	Tstart=1144;Tend=1982;ID=RND-5_FAMILY-1838;shortTE=F
CM029558.1	RepeatMasker	Unknown	12099718	12100354	637	+	NA	Tstart=884;Tend=1361;ID=RND-1_FAMILY-204;shortTE=T;TEgroup=ctg_13|RND-1_FAMILY-204|4
CM029558.1	RepeatMasker	DNA/hAT	12099787	12099935	1035	+	NA	Tstart=765;Tend=909;ID=RND-5_FAMILY-2448;shortTE=F
CM029558.1	RepeatMasker	Unknown	12100658	12100859	673	-	NA	Tstart=513;Tend=700;ID=RND-5_FAMILY-3309;shortTE=F
CM029558.1	RepeatMasker	DNA/hAT-Charlie	12101256	12101474	1423	+	NA	Tstart=954;Tend=1172;ID=RND-6_FAMILY-6777;shortTE=F
CM029558.1	RepeatMasker	Unknown	12103237	12103770	2838	-	NA	Tstart=3292;Tend=3803;ID=RND-6_FAMILY-1007;shortTE=F
CM029558.1	RepeatMasker	LINE/L2	12103917	12104261	2507	-	NA	Tstart=4649;Tend=5016;ID=RND-5_FAMILY-643;shortTE=F
CM029558.1	RepeatMasker	Unknown	12104259	12104565	2439	+	NA	Tstart=406;Tend=813;ID=RND-5_FAMILY-3309;shortTE=F
CM029558.1	RepeatMasker	Unknown	12104651	12105075	3361	+	NA	Tstart=392;Tend=817;ID=RND-6_FAMILY-1375;shortTE=F
CM029558.1	RepeatMasker	SINE	12105427	12105623	1155	-	NA	Tstart=837;Tend=1054;ID=RND-6_FAMILY-1645;shortTE=F
CM029558.1	RepeatMasker	Unknown	12105822	12105929	734	+	NA	Tstart=2821;Tend=2912;ID=RND-6_FAMILY-4261;shortTE=F
CM029558.1	RepeatMasker	Unknown	12106100	12107508	4948	-	NA	Tstart=769;Tend=2055;ID=RND-5_FAMILY-1838;shortTE=F
CM029558.1	RepeatMasker	Unknown	12107518	12107683	559	+	NA	Tstart=1188;Tend=1338;ID=RND-1_FAMILY-75;shortTE=F
CM029558.1	RepeatMasker	Unknown	12108203	12108639	941	-	NA	Tstart=908;Tend=1661;ID=RND-6_FAMILY-4706;shortTE=F
CM029558.1	RepeatMasker	DNA/CMC-EnSpm	12109145	12109403	1064	-	NA	Tstart=4208;Tend=4472;ID=RND-6_FAMILY-9514;shortTE=F
CM029558.1	RepeatMasker	Unknown	12109178	12109408	1420	+	NA	Tstart=942;Tend=1174;ID=RND-1_FAMILY-232;shortTE=F
CM029558.1	RepeatMasker	DNA/TcMar-Tigger	12109191	12109445	1048	+	NA	Tstart=661;Tend=911;ID=RND-6_FAMILY-1492;shortTE=F
CM029558.1	RepeatMasker	Unknown	12109616	12109895	1416	-	NA	Tstart=956;Tend=1171;ID=RND-1_FAMILY-232;shortTE=F
CM029558.1	RepeatMasker	Unknown	12110018	12110445	3113	+	NA	Tstart=942;Tend=1358;ID=RND-6_FAMILY-7320;shortTE=F
CM029558.1	RepeatMasker	Unknown	12110673	12110846	987	-	NA	Tstart=2059;Tend=2229;ID=RND-6_FAMILY-1364;shortTE=F
CM029558.1	RepeatMasker	DNA/CMC-EnSpm	12110852	12110998	867	-	NA	Tstart=3807;Tend=3954;ID=RND-6_FAMILY-9514;shortTE=F
CM029558.1	RepeatMasker	LINE/Penelope	12111050	12111428	1477	-	NA	Tstart=829;Tend=1166;ID=RND-6_FAMILY-5891;shortTE=F
CM029558.1	RepeatMasker	LTR/Gypsy	12112057	12112287	644	+	NA	Tstart=4203;Tend=4391;ID=GYPSY61-I_AG;shortTE=F;TEgroup=ctg_13|GYPSY61-I_AG|1
CM029558.1	RepeatMasker	LTR/Gypsy	12112120	12112308	552	+	NA	Tstart=4203;Tend=4391;ID=GYPSY61-I_AG;shortTE=F
CM029558.1	RepeatMasker	LTR/Gypsy	12112141	12112329	552	+	NA	Tstart=4203;Tend=4391;ID=GYPSY61-I_AG;shortTE=F
CM029558.1	RepeatMasker	LTR/Gypsy	12112162	12112350	552	+	NA	Tstart=4203;Tend=4391;ID=GYPSY61-I_AG;shortTE=F
CM029558.1	RepeatMasker	LTR/Gypsy	12112183	12112392	552	+	NA	Tstart=4203;Tend=4391;ID=GYPSY61-I_AG;shortTE=F
CM029558.1	RepeatMasker	LTR/Gypsy	12112225	12112413	552	+	NA	Tstart=4203;Tend=4391;ID=GYPSY61-I_AG;shortTE=F
CM029558.1	RepeatMasker	LTR/Gypsy	12112246	12112434	552	+	NA	Tstart=4203;Tend=4391;ID=GYPSY61-I_AG;shortTE=F
CM029558.1	RepeatMasker	LTR/Gypsy	12112267	12112476	552	+	NA	Tstart=4203;Tend=4391;ID=GYPSY61-I_AG;shortTE=F
CM029558.1	RepeatMasker	LTR/Gypsy	12112309	12112497	552	+	NA	Tstart=4203;Tend=4391;ID=GYPSY61-I_AG;shortTE=F
CM029558.1	RepeatMasker	LTR/Gypsy	12112330	12112518	552	+	NA	Tstart=4203;Tend=4391;ID=GYPSY61-I_AG;shortTE=F
CM029558.1	RepeatMasker	LTR/Gypsy	12112351	12112539	552	+	NA	Tstart=4203;Tend=4391;ID=GYPSY61-I_AG;shortTE=F
CM029558.1	RepeatMasker	LTR/Gypsy	12112372	12112581	552	+	NA	Tstart=4203;Tend=4391;ID=GYPSY61-I_AG;shortTE=F
CM029558.1	RepeatMasker	LTR/Gypsy	12112414	12112602	552	+	NA	Tstart=4203;Tend=4391;ID=GYPSY61-I_AG;shortTE=F
CM029558.1	RepeatMasker	LTR/Gypsy	12112435	12112623	552	+	NA	Tstart=4203;Tend=4391;ID=GYPSY61-I_AG;shortTE=F
CM029558.1	RepeatMasker	LTR/Gypsy	12112456	12112665	552	+	NA	Tstart=4203;Tend=4391;ID=GYPSY61-I_AG;shortTE=F
CM029558.1	RepeatMasker	LTR/Gypsy	12112498	12112686	552	+	NA	Tstart=4203;Tend=4391;ID=GYPSY61-I_AG;shortTE=F
CM029558.1	RepeatMasker	LTR/Gypsy	12112519	12112707	552	+	NA	Tstart=4203;Tend=4391;ID=GYPSY61-I_AG;shortTE=F
CM029558.1	RepeatMasker	LTR/Gypsy	12112540	12112728	552	+	NA	Tstart=4203;Tend=4391;ID=GYPSY61-I_AG;shortTE=F
CM029558.1	RepeatMasker	LTR/Gypsy	12112561	12112770	552	+	NA	Tstart=4203;Tend=4391;ID=GYPSY61-I_AG;shortTE=F
CM029558.1	RepeatMasker	LTR/Gypsy	12112603	12112791	552	+	NA	Tstart=4203;Tend=4391;ID=GYPSY61-I_AG;shortTE=F
CM029558.1	RepeatMasker	LTR/Gypsy	12112624	12112812	552	+	NA	Tstart=4203;Tend=4391;ID=GYPSY61-I_AG;shortTE=F
CM029558.1	RepeatMasker	LTR/Gypsy	12112645	12112854	552	+	NA	Tstart=4203;Tend=4391;ID=GYPSY61-I_AG;shortTE=F
CM029558.1	RepeatMasker	LTR/Gypsy	12112687	12112875	552	+	NA	Tstart=4203;Tend=4391;ID=GYPSY61-I_AG;shortTE=F
CM029558.1	RepeatMasker	LTR/Gypsy	12112708	12112896	552	+	NA	Tstart=4203;Tend=4391;ID=GYPSY61-I_AG;shortTE=F
CM029558.1	RepeatMasker	LTR/Gypsy	12112729	12112917	552	+	NA	Tstart=4203;Tend=4391;ID=GYPSY61-I_AG;shortTE=F
CM029558.1	RepeatMasker	LTR/Gypsy	12112750	12112959	552	+	NA	Tstart=4203;Tend=4391;ID=GYPSY61-I_AG;shortTE=F
CM029558.1	RepeatMasker	LTR/Gypsy	12112792	12112980	552	+	NA	Tstart=4203;Tend=4391;ID=GYPSY61-I_AG;shortTE=F
CM029558.1	RepeatMasker	LTR/Gypsy	12112813	12113001	552	+	NA	Tstart=4203;Tend=4391;ID=GYPSY61-I_AG;shortTE=F
CM029558.1	RepeatMasker	LTR/Gypsy	12112834	12113043	552	+	NA	Tstart=4203;Tend=4391;ID=GYPSY61-I_AG;shortTE=F
CM029558.1	RepeatMasker	LTR/Gypsy	12112876	12113064	552	+	NA	Tstart=4203;Tend=4391;ID=GYPSY61-I_AG;shortTE=F
CM029558.1	RepeatMasker	LTR/Gypsy	12112897	12113085	552	+	NA	Tstart=4203;Tend=4391;ID=GYPSY61-I_AG;shortTE=F
CM029558.1	RepeatMasker	LTR/Gypsy	12112918	12113317	560	+	NA	Tstart=4203;Tend=4392;ID=GYPSY61-I_AG;shortTE=F
CM029558.1	RepeatMasker	Unknown	12114152	12114272	771	+	NA	Tstart=1132;Tend=1253;ID=RND-1_FAMILY-257;shortTE=F
CM029558.1	RepeatMasker	Unknown	12114245	12115421	5362	+	NA	Tstart=884;Tend=1558;ID=RND-5_FAMILY-1585;shortTE=F;TEgroup=ctg_13|RND-5_FAMILY-1585|2
CM029558.1	RepeatMasker	DNA/hAT-Charlie	12115425	12115639	1161	+	NA	Tstart=953;Tend=1171;ID=RND-6_FAMILY-6777;shortTE=F
CM029558.1	RepeatMasker	Unknown	12117740	12117901	738	-	NA	Tstart=1189;Tend=1326;ID=RND-6_FAMILY-1007;shortTE=F
CM029558.1	RepeatMasker	Unknown	12117976	12118167	1405	+	NA	Tstart=917;Tend=1104;ID=RND-6_FAMILY-656;shortTE=F
CM029558.1	RepeatMasker	LINE/L2	12118230	12118392	571	+	NA	Tstart=4853;Tend=5009;ID=RND-5_FAMILY-714;shortTE=F
CM029558.1	RepeatMasker	Unknown	12119010	12119135	792	-	NA	Tstart=2861;Tend=2980;ID=RND-6_FAMILY-600;shortTE=F
CM029558.1	RepeatMasker	Unknown	12119216	12119611	778	+	NA	Tstart=596;Tend=972;ID=RND-6_FAMILY-2200;shortTE=F
CM029558.1	RepeatMasker	DNA/hAT-Charlie	12119420	12119624	1327	-	NA	Tstart=960;Tend=1172;ID=RND-6_FAMILY-6777;shortTE=F
CM029558.1	RepeatMasker	Unknown	12119789	12120012	893	+	NA	Tstart=1004;Tend=1203;ID=RND-6_FAMILY-118;shortTE=F
CM029558.1	RepeatMasker	Unknown	12120015	12120977	1979	+	NA	Tstart=725;Tend=1513;ID=RND-6_FAMILY-5246;shortTE=F
CM029558.1	RepeatMasker	Unknown	12121204	12121324	727	-	NA	Tstart=2821;Tend=2911;ID=RND-6_FAMILY-4261;shortTE=F
CM029558.1	RepeatMasker	Unknown	12121323	12121730	1948	-	NA	Tstart=864;Tend=1230;ID=RND-6_FAMILY-1297;shortTE=F
CM029558.1	RepeatMasker	Unknown	12122092	12122381	2285	+	NA	Tstart=746;Tend=1043;ID=RND-4_FAMILY-349;shortTE=F
CM029558.1	RepeatMasker	LINE/CR1	12122470	12122603	976	+	NA	Tstart=1988;Tend=2118;ID=RND-6_FAMILY-808;shortTE=F
CM029558.1	RepeatMasker	Unknown	12122652	12122834	1218	+	NA	Tstart=902;Tend=1087;ID=RND-5_FAMILY-4284;shortTE=F
CM029558.1	RepeatMasker	Unknown	12123119	12123378	1488	+	NA	Tstart=907;Tend=1167;ID=RND-6_FAMILY-425;shortTE=F
CM029558.1	RepeatMasker	LTR/ERV1	12123737	12123867	698	-	NA	Tstart=931;Tend=1058;ID=RND-6_FAMILY-1988;shortTE=F
CM029558.1	RepeatMasker	LINE/CR1	12124422	12125112	5476	+	NA	Tstart=3042;Tend=3738;ID=RND-5_FAMILY-901;shortTE=F
CM029558.1	RepeatMasker	Unknown	12125557	12125693	461	+	NA	Tstart=1182;Tend=1308;ID=RND-1_FAMILY-371;shortTE=F
CM029558.1	RepeatMasker	LINE/R2	12125966	12126237	1482	-	NA	Tstart=3331;Tend=3626;ID=RND-6_FAMILY-5690;shortTE=F
CM029558.1	RepeatMasker	Unknown	12126403	12126702	1073	-	NA	Tstart=1219;Tend=1517;ID=RND-6_FAMILY-5246;shortTE=F
CM029558.1	RepeatMasker	Unknown	12127289	12127932	1923	-	NA	Tstart=820;Tend=1487;ID=RND-4_FAMILY-12;shortTE=F
CM029558.1	RepeatMasker	Unknown	12128136	12128784	948	-	NA	Tstart=3498;Tend=4006;ID=RND-6_FAMILY-2528;shortTE=F
CM029558.1	RepeatMasker	Unknown	12128567	12128796	1249	+	NA	Tstart=955;Tend=1181;ID=RND-1_FAMILY-232;shortTE=F
CM029558.1	RepeatMasker	Unknown	12129703	12130000	2329	+	NA	Tstart=750;Tend=1035;ID=RND-4_FAMILY-349;shortTE=F
CM029558.1	RepeatMasker	Unknown	12130333	12130549	1222	+	NA	Tstart=920;Tend=1136;ID=RND-6_FAMILY-5246;shortTE=F
CM029558.1	RepeatMasker	DNA	12130335	12130588	863	+	NA	Tstart=755;Tend=1006;ID=RND-6_FAMILY-1340;shortTE=F
CM029558.1	RepeatMasker	Unknown	12130793	12131088	1505	-	NA	Tstart=922;Tend=1147;ID=RND-6_FAMILY-5246;shortTE=F
CM029558.1	RepeatMasker	Unknown	12131242	12131519	1645	-	NA	Tstart=4185;Tend=4477;ID=RND-6_FAMILY-1277;shortTE=F
CM029558.1	RepeatMasker	Unknown	12132622	12133564	5900	+	NA	Tstart=1287;Tend=2269;ID=RND-1_FAMILY-277;shortTE=F
CM029558.1	RepeatMasker	Unknown	12133565	12133805	843	-	NA	Tstart=1019;Tend=1248;ID=RND-1_FAMILY-257;shortTE=F
CM029558.1	RepeatMasker	LINE/Penelope	12134195	12134514	632	-	NA	Tstart=821;Tend=1043;ID=RND-6_FAMILY-5891;shortTE=T;TEgroup=ctg_13|RND-6_FAMILY-5891|16
CM029558.1	RepeatMasker	LTR/ERV1	12134547	12135053	2246	-	NA	Tstart=846;Tend=1293;ID=RND-6_FAMILY-1988;shortTE=F
CM029558.1	RepeatMasker	Unknown	12134852	12135082	939	+	NA	Tstart=725;Tend=957;ID=RND-6_FAMILY-1561;shortTE=F
CM029558.1	RepeatMasker	Unknown	12135063	12135238	591	+	NA	Tstart=491;Tend=660;ID=RND-6_FAMILY-7922;shortTE=F
CM029558.1	RepeatMasker	DNA/hAT-Tip100	12135115	12135250	648	+	NA	Tstart=1736;Tend=1886;ID=RND-6_FAMILY-1651;shortTE=F
CM029558.1	RepeatMasker	Unknown	12136772	12137597	6861	-	NA	Tstart=811;Tend=1641;ID=RND-6_FAMILY-49;shortTE=F
CM029558.1	RepeatMasker	Unknown	12137774	12138205	666	-	NA	Tstart=445;Tend=927;ID=RND-6_FAMILY-1561;shortTE=F
CM029558.1	RepeatMasker	Unknown	12138562	12139334	5361	+	NA	Tstart=948;Tend=1762;ID=RND-4_FAMILY-218;shortTE=F
CM029558.1	RepeatMasker	Unknown	12139823	12140110	1424	+	NA	Tstart=964;Tend=1185;ID=RND-1_FAMILY-232;shortTE=F
CM029558.1	RepeatMasker	Unknown	12140559	12140667	651	+	NA	Tstart=987;Tend=1096;ID=RND-1_FAMILY-124;shortTE=F
CM029558.1	RepeatMasker	Unknown	12140952	12141437	3138	+	NA	Tstart=999;Tend=1525;ID=RND-6_FAMILY-6551;shortTE=F
CM029558.1	RepeatMasker	Unknown	12144054	12144873	3014	-	NA	Tstart=1845;Tend=2667;ID=RND-6_FAMILY-3739;shortTE=F
CM029558.1	RepeatMasker	Unknown	12145050	12145324	1271	-	NA	Tstart=956;Tend=1226;ID=RND-1_FAMILY-532;shortTE=F
CM029558.1	RepeatMasker	LTR/ERV1	12145343	12145770	2681	+	NA	Tstart=892;Tend=1306;ID=RND-6_FAMILY-1988;shortTE=F
CM029558.1	RepeatMasker	Unknown	12145951	12146429	1116	+	NA	Tstart=1410;Tend=1645;ID=RND-5_FAMILY-4284;shortTE=F
CM029558.1	RepeatMasker	DNA/hAT-Charlie	12146207	12146406	1341	+	NA	Tstart=954;Tend=1164;ID=RND-6_FAMILY-6777;shortTE=F
CM029558.1	RepeatMasker	Unknown	12146704	12146949	1152	-	NA	Tstart=850;Tend=1090;ID=RND-6_FAMILY-5991;shortTE=F
CM029558.1	RepeatMasker	LTR/ERV1	12146733	12146952	1473	+	NA	Tstart=846;Tend=1065;ID=RND-6_FAMILY-1988;shortTE=F
CM029558.1	RepeatMasker	Unknown	12147451	12147596	772	+	NA	Tstart=6385;Tend=6528;ID=RND-6_FAMILY-825;shortTE=F
CM029558.1	RepeatMasker	Unknown	12147694	12147839	720	+	NA	Tstart=1169;Tend=1273;ID=RND-5_FAMILY-2829;shortTE=F
CM029558.1	RepeatMasker	LTR/ERV1	12148268	12148469	1409	+	NA	Tstart=1089;Tend=1305;ID=RND-6_FAMILY-1988;shortTE=F
CM029558.1	RepeatMasker	Unknown	12148749	12149193	2379	+	NA	Tstart=850;Tend=1347;ID=RND-1_FAMILY-35;shortTE=F
CM029558.1	RepeatMasker	Unknown	12149868	12149985	806	-	NA	Tstart=832;Tend=949;ID=RND-4_FAMILY-875;shortTE=F
CM029558.1	RepeatMasker	Unknown	12150095	12150379	1825	-	NA	Tstart=237;Tend=520;ID=RND-5_FAMILY-1370;shortTE=F
CM029558.1	RepeatMasker	Unknown	12150449	12150793	2697	+	NA	Tstart=884;Tend=1232;ID=RND-6_FAMILY-1098;shortTE=F
CM029558.1	RepeatMasker	RC/Helitron	12150800	12151595	6284	+	NA	Tstart=1368;Tend=2191;ID=RND-4_FAMILY-19;shortTE=F
CM029558.1	RepeatMasker	Unknown	12152062	12152386	2171	+	NA	Tstart=702;Tend=1032;ID=RND-6_FAMILY-1374;shortTE=F
CM029558.1	RepeatMasker	DNA/hAT-Charlie	12153711	12153958	1497	+	NA	Tstart=926;Tend=1173;ID=RND-6_FAMILY-6777;shortTE=F
CM029558.1	RepeatMasker	SINE	12153736	12153985	1448	+	NA	Tstart=834;Tend=1084;ID=RND-6_FAMILY-1645;shortTE=F
CM029558.1	RepeatMasker	Unknown	12153988	12154204	509	-	NA	Tstart=901;Tend=1068;ID=RND-6_FAMILY-1277;shortTE=F
CM029558.1	RepeatMasker	Unknown	12154222	12154795	1850	+	NA	Tstart=925;Tend=2000;ID=RND-6_FAMILY-5246;shortTE=F
CM029558.1	RepeatMasker	Unknown	12155150	12155883	572	+	NA	Tstart=884;Tend=1574;ID=RND-5_FAMILY-1585;shortTE=T;TEgroup=ctg_13|RND-5_FAMILY-1585|3
CM029558.1	RepeatMasker	RC/Helitron	12155990	12156708	5569	+	NA	Tstart=1464;Tend=2188;ID=RND-4_FAMILY-19;shortTE=F
CM029558.1	RepeatMasker	Unknown	12157414	12157588	1165	-	NA	Tstart=1785;Tend=1958;ID=RND-5_FAMILY-1633;shortTE=F
CM029558.1	RepeatMasker	Unknown	12157650	12157770	639	-	NA	Tstart=909;Tend=1099;ID=RND-1_FAMILY-801;shortTE=F
CM029558.1	RepeatMasker	Unknown	12157982	12158804	7001	-	NA	Tstart=815;Tend=1643;ID=RND-6_FAMILY-49;shortTE=F
CM029558.1	RepeatMasker	Unknown	12159488	12160253	6063	+	NA	Tstart=883;Tend=1642;ID=RND-6_FAMILY-49;shortTE=F
CM029558.1	RepeatMasker	Unknown	12160270	12161121	3099	+	NA	Tstart=796;Tend=1699;ID=RND-1_FAMILY-121;shortTE=F;TEgroup=ctg_13|RND-1_FAMILY-121|4
CM029558.1	RepeatMasker	Unknown	12161459	12161916	522	+	NA	Tstart=924;Tend=1698;ID=RND-1_FAMILY-121;shortTE=F;TEgroup=ctg_13|RND-1_FAMILY-121|5
CM029558.1	RepeatMasker	SINE	12162270	12162399	735	-	NA	Tstart=1419;Tend=1549;ID=RND-6_FAMILY-1645;shortTE=F
CM029558.1	RepeatMasker	Unknown	12162542	12163212	1595	-	NA	Tstart=925;Tend=1700;ID=RND-1_FAMILY-121;shortTE=F;TEgroup=ctg_13|RND-1_FAMILY-121|6
CM029558.1	RepeatMasker	Unknown	12163340	12163568	607	-	NA	Tstart=1380;Tend=1607;ID=RND-5_FAMILY-1485;shortTE=F
CM029558.1	RepeatMasker	LTR/ERV1	12163374	12163875	2155	+	NA	Tstart=845;Tend=1302;ID=RND-6_FAMILY-1988;shortTE=F
CM029558.1	RepeatMasker	Unknown	12164769	12164956	1009	+	NA	Tstart=2312;Tend=2509;ID=RND-1_FAMILY-427;shortTE=F
CM029558.1	RepeatMasker	Unknown	12166021	12166307	2399	-	NA	Tstart=748;Tend=1034;ID=RND-4_FAMILY-349;shortTE=F
CM029558.1	RepeatMasker	Unknown	12167333	12167450	861	-	NA	Tstart=5627;Tend=5744;ID=RND-6_FAMILY-7091;shortTE=F
CM029558.1	RepeatMasker	LTR/Gypsy	12167578	12167830	811	-	NA	Tstart=2574;Tend=2818;ID=GYPSY-24_DEL-I;shortTE=F
CM029558.1	RepeatMasker	RC/Helitron	12167992	12168811	6055	-	NA	Tstart=545;Tend=1364;ID=RND-4_FAMILY-19;shortTE=F
CM029558.1	RepeatMasker	Unknown	12169228	12169350	1273	+	NA	Tstart=1726;Tend=1972;ID=RND-1_FAMILY-204;shortTE=F
CM029558.1	RepeatMasker	DNA/hAT-Charlie	12169351	12169571	1542	+	NA	Tstart=953;Tend=1173;ID=RND-6_FAMILY-6777;shortTE=F
CM029558.1	RepeatMasker	DNA/hAT	12169691	12170163	3276	+	NA	Tstart=448;Tend=909;ID=RND-5_FAMILY-2448;shortTE=F
CM029558.1	RepeatMasker	Unknown	12171635	12171839	652	+	NA	Tstart=2208;Tend=2403;ID=RND-6_FAMILY-2528;shortTE=F
CM029558.1	RepeatMasker	Unknown	12172516	12172775	1314	-	NA	Tstart=1267;Tend=1526;ID=RND-4_FAMILY-12;shortTE=F
CM029558.1	RepeatMasker	DNA/hAT-Charlie	12172560	12172790	1514	-	NA	Tstart=941;Tend=1170;ID=RND-6_FAMILY-6777;shortTE=F
CM029558.1	RepeatMasker	Unknown	12173634	12173798	618	+	NA	Tstart=951;Tend=1092;ID=RND-5_FAMILY-1487;shortTE=F
CM029558.1	RepeatMasker	Unknown	12175150	12175299	693	+	NA	Tstart=1857;Tend=2014;ID=RND-5_FAMILY-2829;shortTE=F
CM029558.1	RepeatMasker	LTR/ERV1	12175461	12175642	1404	-	NA	Tstart=1124;Tend=1304;ID=RND-6_FAMILY-1988;shortTE=F
CM029558.1	RepeatMasker	Unknown	12175899	12176236	1533	+	NA	Tstart=3698;Tend=4104;ID=RND-6_FAMILY-1007;shortTE=F
CM029558.1	RepeatMasker	Unknown	12176755	12176973	1380	-	NA	Tstart=922;Tend=1140;ID=RND-6_FAMILY-5246;shortTE=F
CM029558.1	RepeatMasker	Unknown	12177689	12177930	1432	-	NA	Tstart=958;Tend=1202;ID=RND-1_FAMILY-232;shortTE=F
CM029558.1	RepeatMasker	Unknown	12177718	12177960	1668	+	NA	Tstart=907;Tend=1120;ID=RND-6_FAMILY-425;shortTE=F
CM029558.1	RepeatMasker	Unknown	12178221	12179164	5720	+	NA	Tstart=856;Tend=1812;ID=RND-1_FAMILY-35;shortTE=F
CM029558.1	RepeatMasker	Unknown	12179342	12179560	1241	-	NA	Tstart=837;Tend=1056;ID=RND-5_FAMILY-153;shortTE=F
CM029558.1	RepeatMasker	Unknown	12179885	12180645	5467	-	NA	Tstart=1912;Tend=2687;ID=RND-1_FAMILY-50;shortTE=F
CM029558.1	RepeatMasker	Unknown	12180840	12180950	676	-	NA	Tstart=2371;Tend=2479;ID=RND-6_FAMILY-9584;shortTE=F
CM029558.1	RepeatMasker	Unknown	12180849	12180971	430	+	NA	Tstart=2652;Tend=2781;ID=RND-6_FAMILY-3090;shortTE=F
CM029558.1	RepeatMasker	LINE/L2	12181050	12181340	1468	-	NA	Tstart=603;Tend=901;ID=RND-6_FAMILY-289;shortTE=F
CM029558.1	RepeatMasker	DNA/CMC-EnSpm	12181402	12181650	999	-	NA	Tstart=4207;Tend=4471;ID=RND-6_FAMILY-9514;shortTE=F
CM029558.1	RepeatMasker	Unknown	12181436	12181705	1553	-	NA	Tstart=906;Tend=1130;ID=RND-6_FAMILY-425;shortTE=F
CM029558.1	RepeatMasker	Unknown	12182138	12182985	6558	-	NA	Tstart=1028;Tend=1887;ID=RND-6_FAMILY-1216;shortTE=F
CM029558.1	RepeatMasker	Unknown	12184899	12185049	683	+	NA	Tstart=1936;Tend=2065;ID=RND-6_FAMILY-3739;shortTE=F
CM029558.1	RepeatMasker	Unknown	12185282	12185398	457	-	NA	Tstart=1537;Tend=1624;ID=RND-5_FAMILY-2871;shortTE=F
CM029558.1	RepeatMasker	LTR/ERV1	12185707	12186222	2123	+	NA	Tstart=850;Tend=1305;ID=RND-6_FAMILY-1988;shortTE=F
CM029558.1	RepeatMasker	Unknown	12186006	12186256	1223	-	NA	Tstart=945;Tend=1189;ID=RND-1_FAMILY-804;shortTE=F
CM029558.1	RepeatMasker	Unknown	12186806	12186928	446	-	NA	Tstart=988;Tend=1107;ID=RND-5_FAMILY-347;shortTE=T;TEgroup=ctg_13|RND-5_FAMILY-347|5
CM029558.1	RepeatMasker	DNA/Academ-1	12186929	12187046	435	-	NA	Tstart=994;Tend=1147;ID=RND-5_FAMILY-346;shortTE=T;TEgroup=ctg_13|RND-5_FAMILY-346|3
CM029558.1	RepeatMasker	DNA	12187104	12187362	847	-	NA	Tstart=351;Tend=614;ID=RND-6_FAMILY-1340;shortTE=F
CM029558.1	RepeatMasker	DNA/hAT-Charlie	12187152	12187363	1188	-	NA	Tstart=956;Tend=1168;ID=RND-6_FAMILY-6777;shortTE=F
CM029558.1	RepeatMasker	Unknown	12187520	12187781	1005	+	NA	Tstart=750;Tend=1009;ID=RND-1_FAMILY-585;shortTE=F
CM029558.1	RepeatMasker	DNA/hAT-Charlie	12187561	12187777	1428	+	NA	Tstart=956;Tend=1172;ID=RND-6_FAMILY-6777;shortTE=F
CM029558.1	RepeatMasker	Unknown	12187987	12188135	865	+	NA	Tstart=1064;Tend=1211;ID=RND-4_FAMILY-875;shortTE=F
CM029558.1	RepeatMasker	Unknown	12188248	12189205	7117	+	NA	Tstart=932;Tend=1886;ID=RND-6_FAMILY-1216;shortTE=F
CM029558.1	RepeatMasker	Unknown	12189642	12189800	926	+	NA	Tstart=865;Tend=1015;ID=RND-6_FAMILY-1297;shortTE=F
CM029558.1	RepeatMasker	Unknown	12189852	12190143	1497	+	NA	Tstart=867;Tend=1108;ID=RND-6_FAMILY-1939;shortTE=F
CM029558.1	RepeatMasker	RC/Helitron	12190145	12190656	3539	-	NA	Tstart=809;Tend=1337;ID=RND-4_FAMILY-19;shortTE=F
CM029558.1	RepeatMasker	Unknown	12190684	12191261	3052	-	NA	Tstart=383;Tend=924;ID=RND-6_FAMILY-1656;shortTE=F
CM029558.1	RepeatMasker	Unknown	12193516	12193804	2288	+	NA	Tstart=779;Tend=1067;ID=RND-5_FAMILY-4284;shortTE=F
CM029558.1	RepeatMasker	Unknown	12193799	12194001	1661	-	NA	Tstart=880;Tend=1083;ID=RND-1_FAMILY-386;shortTE=F
CM029558.1	RepeatMasker	Unknown	12194348	12194629	2326	-	NA	Tstart=751;Tend=1035;ID=RND-4_FAMILY-349;shortTE=F
CM029558.1	RepeatMasker	Unknown	12194775	12195000	1128	+	NA	Tstart=915;Tend=1110;ID=RND-6_FAMILY-4614;shortTE=F
CM029558.1	RepeatMasker	Unknown	12195679	12196628	2443	+	NA	Tstart=998;Tend=1878;ID=RND-6_FAMILY-6551;shortTE=F;TEgroup=ctg_13|RND-6_FAMILY-6551|19
CM029558.1	RepeatMasker	Unknown	12196904	12197145	1572	+	NA	Tstart=853;Tend=1094;ID=RND-5_FAMILY-153;shortTE=F
CM029558.1	RepeatMasker	Unknown	12197194	12197323	590	-	NA	Tstart=2348;Tend=2478;ID=RND-1_FAMILY-56;shortTE=F
CM029558.1	RepeatMasker	DNA/Academ-1	12197240	12197348	568	-	NA	Tstart=1657;Tend=1769;ID=RND-6_FAMILY-2507;shortTE=F
CM029558.1	RepeatMasker	Unknown	12197477	12197603	583	+	NA	Tstart=1323;Tend=1461;ID=RND-1_FAMILY-145;shortTE=F
CM029558.1	RepeatMasker	SINE	12197727	12198036	1070	+	NA	Tstart=838;Tend=1087;ID=RND-6_FAMILY-1645;shortTE=F
CM029558.1	RepeatMasker	Unknown	12197998	12198143	692	-	NA	Tstart=2854;Tend=3013;ID=RND-5_FAMILY-3489;shortTE=F
CM029558.1	RepeatMasker	DNA/hAT-Charlie	12198800	12199042	1621	+	NA	Tstart=931;Tend=1173;ID=RND-6_FAMILY-6777;shortTE=F
CM029558.1	RepeatMasker	Unknown	12198824	12199132	884	-	NA	Tstart=1621;Tend=1932;ID=RND-6_FAMILY-629;shortTE=F
CM029558.1	RepeatMasker	Unknown	12200520	12200789	1413	-	NA	Tstart=928;Tend=1205;ID=RND-6_FAMILY-5246;shortTE=F
CM029558.1	RepeatMasker	Unknown	12200582	12200817	1303	+	NA	Tstart=263;Tend=499;ID=RND-5_FAMILY-153;shortTE=F
CM029558.1	RepeatMasker	Unknown	12200934	12201057	942	-	NA	Tstart=965;Tend=1086;ID=RND-1_FAMILY-301;shortTE=F
CM029558.1	RepeatMasker	RC/Helitron	12202906	12203697	5876	+	NA	Tstart=1368;Tend=2192;ID=RND-4_FAMILY-19;shortTE=F
CM029558.1	RepeatMasker	Unknown	12203887	12204211	1727	+	NA	Tstart=943;Tend=1169;ID=RND-5_FAMILY-1487;shortTE=F
CM029558.1	RepeatMasker	Unknown	12204430	12204693	1919	+	NA	Tstart=811;Tend=1074;ID=RND-1_FAMILY-537;shortTE=F
CM029558.1	RepeatMasker	Unknown	12204917	12205203	1226	+	NA	Tstart=738;Tend=1012;ID=RND-1_FAMILY-585;shortTE=F
CM029558.1	RepeatMasker	Unknown	12204983	12205250	1653	-	NA	Tstart=951;Tend=1166;ID=RND-5_FAMILY-1487;shortTE=F
CM029558.1	RepeatMasker	Unknown	12205855	12206035	1594	+	NA	Tstart=1568;Tend=1751;ID=RND-5_FAMILY-1305;shortTE=F
CM029558.1	RepeatMasker	Unknown	12206036	12206248	961	-	NA	Tstart=566;Tend=788;ID=RND-5_FAMILY-3309;shortTE=F
CM029558.1	RepeatMasker	Unknown	12206244	12206371	665	-	NA	Tstart=2819;Tend=2911;ID=RND-6_FAMILY-4261;shortTE=F
CM029558.1	RepeatMasker	Unknown	12206935	12207149	1535	+	NA	Tstart=909;Tend=1122;ID=RND-6_FAMILY-425;shortTE=F
CM029558.1	RepeatMasker	Unknown	12207501	12207703	590	-	NA	Tstart=3250;Tend=3461;ID=RND-6_FAMILY-2528;shortTE=F
CM029558.1	RepeatMasker	Unknown	12208000	12208247	1518	-	NA	Tstart=1000;Tend=1250;ID=RND-1_FAMILY-257;shortTE=F
CM029558.1	RepeatMasker	SINE	12208674	12208889	1597	-	NA	Tstart=838;Tend=1054;ID=RND-6_FAMILY-1645;shortTE=F
CM029558.1	RepeatMasker	Unknown	12208985	12209100	811	-	NA	Tstart=2820;Tend=2940;ID=RND-6_FAMILY-4261;shortTE=F
CM029558.1	RepeatMasker	Unknown	12209271	12209570	812	+	NA	Tstart=879;Tend=1096;ID=RND-6_FAMILY-1939;shortTE=F
CM029558.1	RepeatMasker	Unknown	12209905	12210077	478	+	NA	Tstart=972;Tend=1144;ID=RND-6_FAMILY-884;shortTE=F
CM029558.1	RepeatMasker	Unknown	12210101	12210337	1149	-	NA	Tstart=873;Tend=1125;ID=RND-5_FAMILY-153;shortTE=F
CM029558.1	RepeatMasker	LINE/L2	12210136	12210369	902	+	NA	Tstart=1772;Tend=2016;ID=RND-6_FAMILY-6312;shortTE=F
CM029558.1	RepeatMasker	Unknown	12210929	12211355	1537	+	NA	Tstart=789;Tend=1121;ID=RND-6_FAMILY-1517;shortTE=F
CM029558.1	RepeatMasker	Unknown	12211619	12211905	1409	-	NA	Tstart=1308;Tend=1578;ID=RND-5_FAMILY-1838;shortTE=F
CM029558.1	RepeatMasker	Unknown	12213038	12213227	497	-	NA	Tstart=1816;Tend=2029;ID=RND-5_FAMILY-2829;shortTE=F
CM029558.1	RepeatMasker	LINE/Penelope	12213107	12213239	915	+	NA	Tstart=2891;Tend=3025;ID=RND-6_FAMILY-2881;shortTE=F
CM029558.1	RepeatMasker	LINE/Penelope	12213507	12213620	485	-	NA	Tstart=2430;Tend=2543;ID=RND-5_FAMILY-918;shortTE=F
CM029558.1	RepeatMasker	LTR/ERV1	12213843	12214119	1528	+	NA	Tstart=845;Tend=1127;ID=RND-6_FAMILY-1988;shortTE=F;TEgroup=ctg_13|RND-6_FAMILY-1988|19
CM029558.1	RepeatMasker	Unknown	12214390	12214920	3965	-	NA	Tstart=986;Tend=1524;ID=RND-6_FAMILY-6551;shortTE=F
CM029558.1	RepeatMasker	DNA	12216231	12216474	1619	-	NA	Tstart=755;Tend=1001;ID=RND-6_FAMILY-1340;shortTE=F
CM029558.1	RepeatMasker	LTR/ERV1	12216257	12216475	1675	-	NA	Tstart=844;Tend=1062;ID=RND-6_FAMILY-1988;shortTE=F
CM029558.1	RepeatMasker	Unknown	12216509	12216619	1109	-	NA	Tstart=575;Tend=919;ID=RND-6_FAMILY-1561;shortTE=F
CM029558.1	RepeatMasker	DNA/hAT-Charlie	12217025	12217244	1395	+	NA	Tstart=953;Tend=1172;ID=RND-6_FAMILY-6777;shortTE=F
CM029558.1	RepeatMasker	Unknown	12217028	12217358	1236	+	NA	Tstart=1656;Tend=1989;ID=RND-4_FAMILY-875;shortTE=F
CM029558.1	RepeatMasker	Unknown	12217446	12217635	818	-	NA	Tstart=1218;Tend=1400;ID=RND-6_FAMILY-1455;shortTE=F
CM029558.1	RepeatMasker	Unknown	12218062	12218724	5672	-	NA	Tstart=884;Tend=1558;ID=RND-5_FAMILY-1585;shortTE=F
CM029558.1	RepeatMasker	DNA	12219237	12219454	1567	+	NA	Tstart=755;Tend=972;ID=RND-6_FAMILY-1340;shortTE=F
CM029558.1	RepeatMasker	Unknown	12219238	12219616	1206	-	NA	Tstart=1140;Tend=1483;ID=RND-4_FAMILY-12;shortTE=F
CM029558.1	RepeatMasker	LTR/Copia	12220015	12220196	415	+	NA	Tstart=1447;Tend=1640;ID=RND-5_FAMILY-736;shortTE=F
CM029558.1	RepeatMasker	DNA/hAT-Charlie	12220229	12220448	1542	+	NA	Tstart=956;Tend=1175;ID=RND-6_FAMILY-6777;shortTE=F
CM029558.1	RepeatMasker	Unknown	12220580	12221116	3614	-	NA	Tstart=1775;Tend=2333;ID=RND-5_FAMILY-1838;shortTE=F
CM029558.1	RepeatMasker	Unknown	12221128	12221281	1075	+	NA	Tstart=988;Tend=1150;ID=RND-6_FAMILY-3469;shortTE=F
CM029558.1	RepeatMasker	Unknown	12221294	12222314	6306	-	NA	Tstart=776;Tend=1741;ID=RND-5_FAMILY-1838;shortTE=F
CM029558.1	RepeatMasker	Unknown	12222793	12222932	770	-	NA	Tstart=784;Tend=912;ID=RND-1_FAMILY-179;shortTE=F
CM029558.1	RepeatMasker	Unknown	12222957	12223534	4540	-	NA	Tstart=891;Tend=1471;ID=RND-6_FAMILY-1803;shortTE=F
CM029558.1	RepeatMasker	Unknown	12223536	12223817	1024	+	NA	Tstart=1196;Tend=1461;ID=RND-1_FAMILY-125;shortTE=F
CM029558.1	RepeatMasker	Unknown	12224256	12224363	558	+	NA	Tstart=3210;Tend=3307;ID=RND-6_FAMILY-4001;shortTE=F
CM029558.1	RepeatMasker	LINE/L2	12224628	12224930	2487	+	NA	Tstart=5417;Tend=5721;ID=RND-5_FAMILY-10;shortTE=F
CM029558.1	RepeatMasker	Unknown	12224936	12225202	1888	-	NA	Tstart=530;Tend=813;ID=RND-6_FAMILY-1375;shortTE=F
CM029558.1	RepeatMasker	LTR/ERV1	12225964	12226457	1667	-	NA	Tstart=828;Tend=1304;ID=RND-6_FAMILY-1988;shortTE=F
CM029558.1	RepeatMasker	LTR/ERV1	12227080	12227567	1980	+	NA	Tstart=845;Tend=1307;ID=RND-6_FAMILY-1988;shortTE=F
CM029558.1	RepeatMasker	Unknown	12228449	12228735	1404	-	NA	Tstart=4185;Tend=4493;ID=RND-6_FAMILY-1277;shortTE=F
CM029558.1	RepeatMasker	Unknown	12229806	12229955	476	-	NA	Tstart=909;Tend=1058;ID=RND-1_FAMILY-801;shortTE=F
CM029558.1	RepeatMasker	Unknown	12229849	12230006	577	+	NA	Tstart=2332;Tend=2478;ID=RND-1_FAMILY-56;shortTE=F
CM029558.1	RepeatMasker	Unknown	12231292	12231409	547	+	NA	Tstart=2813;Tend=2910;ID=RND-6_FAMILY-4261;shortTE=F
CM029558.1	RepeatMasker	RC/Helitron	12232033	12232832	6158	+	NA	Tstart=1368;Tend=2186;ID=RND-4_FAMILY-19;shortTE=F
CM029558.1	RepeatMasker	Unknown	12232980	12233092	415	+	NA	Tstart=2838;Tend=2911;ID=RND-6_FAMILY-4261;shortTE=F
CM029558.1	RepeatMasker	Unknown	12233296	12233529	719	-	NA	Tstart=972;Tend=1195;ID=RND-6_FAMILY-884;shortTE=F
CM029558.1	RepeatMasker	DNA/hAT-Charlie	12233582	12233799	1639	-	NA	Tstart=960;Tend=1177;ID=RND-6_FAMILY-6777;shortTE=F
CM029558.1	RepeatMasker	Unknown	12233587	12233835	1487	-	NA	Tstart=1624;Tend=1872;ID=RND-4_FAMILY-875;shortTE=F
CM029558.1	RepeatMasker	SINE	12235135	12235400	1424	+	NA	Tstart=781;Tend=1054;ID=RND-6_FAMILY-1645;shortTE=F
CM029558.1	RepeatMasker	Unknown	12235401	12235959	2423	+	NA	Tstart=1655;Tend=2456;ID=RND-5_FAMILY-862;shortTE=F
CM029558.1	RepeatMasker	Unknown	12235739	12235988	1124	-	NA	Tstart=1728;Tend=1976;ID=RND-1_FAMILY-204;shortTE=F
CM029558.1	RepeatMasker	Unknown	12236324	12236431	682	-	NA	Tstart=2821;Tend=2911;ID=RND-6_FAMILY-4261;shortTE=F
CM029558.1	RepeatMasker	LINE/RTE-X	12236326	12236461	636	+	NA	Tstart=2145;Tend=2284;ID=RND-5_FAMILY-1062;shortTE=F
CM029558.1	RepeatMasker	Unknown	12237268	12237613	1243	-	NA	Tstart=1126;Tend=1484;ID=RND-1_FAMILY-843;shortTE=F
CM029558.1	RepeatMasker	Unknown	12237615	12237861	727	-	NA	Tstart=999;Tend=1235;ID=RND-6_FAMILY-6551;shortTE=F
CM029558.1	RepeatMasker	Unknown	12238214	12238830	1933	-	NA	Tstart=994;Tend=1363;ID=RND-6_FAMILY-6551;shortTE=F;TEgroup=ctg_13|RND-6_FAMILY-6551|20
CM029558.1	RepeatMasker	Unknown	12239595	12239936	535	-	NA	Tstart=757;Tend=1088;ID=RND-6_FAMILY-2328;shortTE=F
CM029558.1	RepeatMasker	Unknown	12240286	12240502	1727	+	NA	Tstart=906;Tend=1122;ID=RND-6_FAMILY-425;shortTE=F
CM029558.1	RepeatMasker	DNA/TcMar-Tc1	12240288	12240533	731	-	NA	Tstart=1905;Tend=2150;ID=RND-6_FAMILY-12238;shortTE=F
CM029558.1	RepeatMasker	Unknown	12240633	12240760	640	-	NA	Tstart=3127;Tend=3242;ID=RND-6_FAMILY-71;shortTE=F
CM029558.1	RepeatMasker	Unknown	12241394	12241506	400	-	NA	Tstart=848;Tend=962;ID=RND-4_FAMILY-875;shortTE=F
CM029558.1	RepeatMasker	Unknown	12241637	12241826	1247	+	NA	Tstart=979;Tend=1180;ID=RND-6_FAMILY-2755;shortTE=F
CM029558.1	RepeatMasker	RC/Helitron	12242063	12242841	5975	+	NA	Tstart=1366;Tend=2186;ID=RND-4_FAMILY-19;shortTE=F
CM029558.1	RepeatMasker	RC/Helitron	12243490	12244488	713	-	NA	Tstart=555;Tend=1405;ID=RND-4_FAMILY-19;shortTE=F;TEgroup=ctg_13|RND-4_FAMILY-19|5
CM029558.1	RepeatMasker	Unknown	12244527	12244680	1073	-	NA	Tstart=858;Tend=1012;ID=RND-6_FAMILY-1297;shortTE=F
CM029558.1	RepeatMasker	Unknown	12245133	12245447	1741	+	NA	Tstart=903;Tend=1219;ID=RND-6_FAMILY-4614;shortTE=F
CM029558.1	RepeatMasker	Unknown	12245499	12245599	481	+	NA	Tstart=937;Tend=1031;ID=RND-4_FAMILY-1013;shortTE=F
CM029558.1	RepeatMasker	LINE/L2	12246111	12246361	1322	+	NA	Tstart=1731;Tend=1985;ID=RND-6_FAMILY-6312;shortTE=F
CM029558.1	RepeatMasker	Unknown	12246147	12246361	1640	-	NA	Tstart=924;Tend=1139;ID=RND-6_FAMILY-5246;shortTE=F
CM029558.1	RepeatMasker	Unknown	12246362	12246570	1258	+	NA	Tstart=1542;Tend=1782;ID=RND-6_FAMILY-1439;shortTE=F
CM029558.1	RepeatMasker	Unknown	12246687	12247122	2316	-	NA	Tstart=840;Tend=1234;ID=RND-4_FAMILY-875;shortTE=F
CM029558.1	RepeatMasker	RC/Helitron	12247199	12247950	5979	-	NA	Tstart=1415;Tend=2189;ID=RND-4_FAMILY-19;shortTE=F
CM029558.1	RepeatMasker	Unknown	12248150	12248410	705	+	NA	Tstart=769;Tend=1032;ID=RND-3_FAMILY-190;shortTE=F
CM029558.1	RepeatMasker	Unknown	12249235	12249489	806	+	NA	Tstart=1008;Tend=1251;ID=RND-1_FAMILY-198;shortTE=F
CM029558.1	RepeatMasker	Unknown	12249981	12250233	1120	+	NA	Tstart=955;Tend=1206;ID=RND-6_FAMILY-5056;shortTE=F
CM029558.1	RepeatMasker	Unknown	12250496	12250746	1592	+	NA	Tstart=840;Tend=1091;ID=RND-5_FAMILY-153;shortTE=F
CM029558.1	RepeatMasker	LTR/ERV1	12250528	12250744	1626	+	NA	Tstart=846;Tend=1062;ID=RND-6_FAMILY-1988;shortTE=F
CM029558.1	RepeatMasker	Unknown	12250745	12251057	1266	-	NA	Tstart=445;Tend=1005;ID=RND-1_FAMILY-585;shortTE=F
CM029558.1	RepeatMasker	RC/Helitron	12251883	12252627	5327	+	NA	Tstart=940;Tend=1704;ID=RND-5_FAMILY-1089;shortTE=F
CM029558.1	RepeatMasker	Unknown	12252725	12253058	1807	+	NA	Tstart=2160;Tend=2507;ID=RND-1_FAMILY-427;shortTE=F
CM029558.1	RepeatMasker	Unknown	12253130	12253289	1081	-	NA	Tstart=2818;Tend=2973;ID=RND-6_FAMILY-600;shortTE=F
CM029558.1	RepeatMasker	Unknown	12254149	12254383	781	-	NA	Tstart=197;Tend=456;ID=RND-6_FAMILY-4706;shortTE=F
CM029558.1	RepeatMasker	Unknown	12254189	12254408	1470	+	NA	Tstart=925;Tend=1116;ID=RND-6_FAMILY-2033;shortTE=F
CM029558.1	RepeatMasker	Unknown	12254421	12254660	799	-	NA	Tstart=1003;Tend=1203;ID=RND-6_FAMILY-118;shortTE=F
CM029558.1	RepeatMasker	Unknown	12254644	12254890	1707	+	NA	Tstart=936;Tend=1182;ID=RND-1_FAMILY-232;shortTE=F
CM029558.1	RepeatMasker	Unknown	12254662	12254919	1708	-	NA	Tstart=872;Tend=1091;ID=RND-5_FAMILY-153;shortTE=F
CM029558.1	RepeatMasker	Unknown	12255609	12255734	625	-	NA	Tstart=1039;Tend=1166;ID=RND-6_FAMILY-41;shortTE=F
CM029558.1	RepeatMasker	Unknown	12255811	12256018	1598	-	NA	Tstart=1039;Tend=1244;ID=RND-1_FAMILY-197;shortTE=F
CM029558.1	RepeatMasker	LTR/ERV1	12256204	12256486	1180	+	NA	Tstart=1080;Tend=1309;ID=RND-6_FAMILY-1988;shortTE=F
CM029558.1	RepeatMasker	LTR/Copia	12256644	12256848	557	+	NA	Tstart=1446;Tend=1664;ID=RND-5_FAMILY-736;shortTE=F
CM029558.1	RepeatMasker	SINE	12256923	12257136	1519	-	NA	Tstart=841;Tend=1054;ID=RND-6_FAMILY-1645;shortTE=F
CM029558.1	RepeatMasker	Unknown	12257591	12258119	615	-	NA	Tstart=5158;Tend=6045;ID=RND-1_FAMILY-108;shortTE=F;TEgroup=ctg_13|RND-1_FAMILY-108|26
CM029558.1	RepeatMasker	Unknown	12258133	12258437	2472	+	NA	Tstart=865;Tend=1169;ID=RND-6_FAMILY-41;shortTE=F
CM029558.1	RepeatMasker	LINE/L2	12258759	12259146	1768	-	NA	Tstart=4647;Tend=5026;ID=RND-5_FAMILY-643;shortTE=F
CM029558.1	RepeatMasker	Unknown	12259589	12259770	675	-	NA	Tstart=1667;Tend=1855;ID=RND-6_FAMILY-4370;shortTE=F
CM029558.1	RepeatMasker	Unknown	12259934	12260256	2149	-	NA	Tstart=917;Tend=1612;ID=RND-1_FAMILY-222;shortTE=F
CM029558.1	RepeatMasker	Unknown	12260265	12260652	893	+	NA	Tstart=917;Tend=1312;ID=RND-1_FAMILY-293;shortTE=F
CM029558.1	RepeatMasker	Unknown	12260867	12261082	1576	-	NA	Tstart=1019;Tend=1252;ID=RND-1_FAMILY-152;shortTE=F
CM029558.1	RepeatMasker	LTR/ERV1	12262233	12262758	2874	+	NA	Tstart=847;Tend=1763;ID=RND-6_FAMILY-1988;shortTE=F;TEgroup=ctg_13|RND-6_FAMILY-1988|20
CM029558.1	RepeatMasker	Unknown	12264307	12264419	559	-	NA	Tstart=1367;Tend=1474;ID=RND-5_FAMILY-685;shortTE=F
CM029558.1	RepeatMasker	RC/Helitron	12264431	12265242	6672	-	NA	Tstart=1368;Tend=2189;ID=RND-4_FAMILY-19;shortTE=F
CM029558.1	RepeatMasker	Unknown	12265429	12265640	651	-	NA	Tstart=1537;Tend=1652;ID=RND-1_FAMILY-323;shortTE=F;TEgroup=ctg_13|RND-1_FAMILY-323|6
CM029558.1	RepeatMasker	Unknown	12265885	12266647	2854	+	NA	Tstart=927;Tend=1378;ID=RND-3_FAMILY-549;shortTE=F;TEgroup=ctg_13|RND-3_FAMILY-549|3
CM029558.1	RepeatMasker	Unknown	12268296	12268757	1432	+	NA	Tstart=756;Tend=2871;ID=RND-1_FAMILY-480;shortTE=F;TEgroup=ctg_13|RND-1_FAMILY-480|1
CM029558.1	RepeatMasker	Unknown	12268982	12269520	1999	+	NA	Tstart=477;Tend=1939;ID=RND-5_FAMILY-866;shortTE=F
CM029558.1	RepeatMasker	LTR/ERV1	12269521	12269967	2657	+	NA	Tstart=890;Tend=1305;ID=RND-6_FAMILY-1988;shortTE=F
CM029558.1	RepeatMasker	Unknown	12270260	12270382	610	+	NA	Tstart=2359;Tend=2477;ID=RND-1_FAMILY-56;shortTE=F
CM029558.1	RepeatMasker	LTR/ERV1	12270413	12270919	2058	+	NA	Tstart=852;Tend=1315;ID=RND-6_FAMILY-1988;shortTE=F
CM029558.1	RepeatMasker	SINE	12270694	12270954	1281	+	NA	Tstart=838;Tend=1098;ID=RND-6_FAMILY-1645;shortTE=F
CM029558.1	RepeatMasker	Unknown	12271304	12271572	1198	-	NA	Tstart=916;Tend=1189;ID=RND-6_FAMILY-4614;shortTE=F
CM029558.1	RepeatMasker	Unknown	12271766	12271878	621	+	NA	Tstart=2822;Tend=2914;ID=RND-6_FAMILY-4261;shortTE=F
CM029558.1	RepeatMasker	Unknown	12272975	12273183	539	+	NA	Tstart=6389;Tend=6522;ID=RND-6_FAMILY-825;shortTE=T;TEgroup=ctg_13|RND-6_FAMILY-825|2
CM029558.1	RepeatMasker	Unknown	12273362	12273464	803	-	NA	Tstart=1029;Tend=1131;ID=RND-6_FAMILY-4706;shortTE=F
CM029558.1	RepeatMasker	Unknown	12273672	12273992	1494	-	NA	Tstart=4186;Tend=4485;ID=RND-6_FAMILY-1277;shortTE=F
CM029558.1	RepeatMasker	Unknown	12274351	12274663	523	+	NA	Tstart=1269;Tend=1576;ID=RND-5_FAMILY-1485;shortTE=F
CM029558.1	RepeatMasker	Unknown	12274420	12274674	1661	-	NA	Tstart=894;Tend=1125;ID=RND-6_FAMILY-425;shortTE=F
CM029558.1	RepeatMasker	Unknown	12275180	12275317	488	+	NA	Tstart=860;Tend=996;ID=RND-3_FAMILY-190;shortTE=F
CM029558.1	RepeatMasker	SINE	12275898	12276113	1441	+	NA	Tstart=840;Tend=1055;ID=RND-6_FAMILY-1645;shortTE=F
CM029558.1	RepeatMasker	Unknown	12276666	12276915	1612	+	NA	Tstart=952;Tend=1166;ID=RND-5_FAMILY-1487;shortTE=F
CM029558.1	RepeatMasker	LTR/ERV1	12276701	12276952	1354	-	NA	Tstart=810;Tend=1061;ID=RND-6_FAMILY-1988;shortTE=F
CM029558.1	RepeatMasker	Unknown	12279308	12279525	1283	+	NA	Tstart=917;Tend=1133;ID=RND-6_FAMILY-5246;shortTE=F
CM029558.1	RepeatMasker	Unknown	12281001	12281124	863	-	NA	Tstart=761;Tend=883;ID=RND-1_FAMILY-474;shortTE=F
CM029558.1	RepeatMasker	DNA/TcMar-Fot1	12281161	12281982	7021	-	NA	Tstart=903;Tend=1724;ID=RND-6_FAMILY-3762;shortTE=F
CM029558.1	RepeatMasker	Unknown	12281976	12282218	1691	+	NA	Tstart=2589;Tend=2833;ID=RND-5_FAMILY-1083;shortTE=F
CM029558.1	RepeatMasker	Unknown	12282359	12282804	3726	+	NA	Tstart=2702;Tend=3152;ID=RND-1_FAMILY-5;shortTE=F
CM029558.1	RepeatMasker	Unknown	12283018	12283335	1066	-	NA	Tstart=1320;Tend=1637;ID=RND-5_FAMILY-4100;shortTE=F
CM029558.1	RepeatMasker	Unknown	12285231	12285611	1691	+	NA	Tstart=961;Tend=1366;ID=RND-6_FAMILY-7320;shortTE=F
CM029558.1	RepeatMasker	Unknown	12287007	12287230	1381	+	NA	Tstart=814;Tend=1033;ID=RND-4_FAMILY-12;shortTE=F
CM029558.1	RepeatMasker	Unknown	12287376	12287799	3174	+	NA	Tstart=941;Tend=1370;ID=RND-6_FAMILY-7320;shortTE=F
CM029558.1	RepeatMasker	LTR/Gypsy	12288066	12288316	1929	+	NA	Tstart=717;Tend=966;ID=RND-6_FAMILY-661;shortTE=F
CM029558.1	RepeatMasker	LINE/I-Jockey	12288334	12288685	2385	-	NA	Tstart=527;Tend=880;ID=RND-5_FAMILY-1393;shortTE=F
CM029558.1	RepeatMasker	Unknown	12289162	12289268	419	+	NA	Tstart=659;Tend=766;ID=RND-5_FAMILY-3819;shortTE=F
CM029558.1	RepeatMasker	Unknown	12289851	12290792	7317	+	NA	Tstart=937;Tend=1897;ID=RND-5_FAMILY-2820;shortTE=F
CM029558.1	RepeatMasker	Unknown	12292196	12292338	665	-	NA	Tstart=893;Tend=1038;ID=RND-6_FAMILY-1439;shortTE=F
CM029558.1	RepeatMasker	Unknown	12292428	12292696	1251	-	NA	Tstart=961;Tend=1208;ID=RND-6_FAMILY-5056;shortTE=F
CM029558.1	RepeatMasker	Unknown	12293813	12294235	2336	+	NA	Tstart=1982;Tend=2395;ID=RND-5_FAMILY-727;shortTE=F
CM029558.1	RepeatMasker	Unknown	12294575	12295060	850	+	NA	Tstart=997;Tend=2123;ID=RND-6_FAMILY-6551;shortTE=F;TEgroup=ctg_13|RND-6_FAMILY-6551|21
CM029558.1	RepeatMasker	LTR/ERV1	12294832	12295262	1464	+	NA	Tstart=842;Tend=1305;ID=RND-6_FAMILY-1988;shortTE=F
CM029558.1	RepeatMasker	Unknown	12295590	12295898	2099	-	NA	Tstart=804;Tend=1112;ID=RND-1_FAMILY-537;shortTE=F
CM029558.1	RepeatMasker	Unknown	12295963	12296147	1224	-	NA	Tstart=2253;Tend=2439;ID=RND-6_FAMILY-1277;shortTE=F
CM029558.1	RepeatMasker	Unknown	12296306	12296436	1059	-	NA	Tstart=965;Tend=1094;ID=RND-1_FAMILY-84;shortTE=F
CM029558.1	RepeatMasker	Unknown	12296632	12296795	1762	+	NA	Tstart=1121;Tend=1813;ID=RND-1_FAMILY-58;shortTE=F
CM029558.1	RepeatMasker	Unknown	12296796	12297311	3984	-	NA	Tstart=998;Tend=1521;ID=RND-6_FAMILY-6551;shortTE=F
CM029558.1	RepeatMasker	DNA/hAT	12297543	12297926	2288	-	NA	Tstart=964;Tend=1311;ID=RND-5_FAMILY-158;shortTE=F
CM029558.1	RepeatMasker	Unknown	12298131	12298341	1446	+	NA	Tstart=903;Tend=1124;ID=RND-6_FAMILY-425;shortTE=F
CM029558.1	RepeatMasker	LTR/ERV1	12298731	12299187	1968	-	NA	Tstart=838;Tend=1305;ID=RND-6_FAMILY-1988;shortTE=F
CM029558.1	RepeatMasker	DNA	12298980	12299213	875	+	NA	Tstart=352;Tend=603;ID=RND-6_FAMILY-1340;shortTE=F
CM029558.1	RepeatMasker	Unknown	12299703	12299807	688	+	NA	Tstart=2815;Tend=2914;ID=RND-6_FAMILY-4261;shortTE=F
CM029558.1	RepeatMasker	Unknown	12301243	12301370	793	-	NA	Tstart=980;Tend=1115;ID=RND-6_FAMILY-5354;shortTE=F
CM029558.1	RepeatMasker	Unknown	12301546	12301858	2086	+	NA	Tstart=1009;Tend=1317;ID=RND-6_FAMILY-2174;shortTE=F
CM029558.1	RepeatMasker	Unknown	12302409	12302713	2349	+	NA	Tstart=976;Tend=1280;ID=RND-1_FAMILY-16;shortTE=F
CM029558.1	RepeatMasker	Unknown	12303551	12304502	7042	+	NA	Tstart=930;Tend=1886;ID=RND-6_FAMILY-1216;shortTE=F
CM029558.1	RepeatMasker	Unknown	12304889	12305151	1036	+	NA	Tstart=886;Tend=1140;ID=RND-6_FAMILY-5246;shortTE=F
CM029558.1	RepeatMasker	LTR/ERV1	12304919	12305389	2447	+	NA	Tstart=842;Tend=1305;ID=RND-6_FAMILY-1988;shortTE=F
CM029558.1	RepeatMasker	Unknown	12305970	12306082	746	+	NA	Tstart=1133;Tend=1244;ID=RND-1_FAMILY-197;shortTE=F
CM029558.1	RepeatMasker	Unknown	12306211	12306477	1195	-	NA	Tstart=997;Tend=1269;ID=RND-1_FAMILY-124;shortTE=F
CM029558.1	RepeatMasker	Unknown	12307319	12307503	586	-	NA	Tstart=406;Tend=574;ID=RND-4_FAMILY-349;shortTE=T;TEgroup=ctg_13|RND-4_FAMILY-349|3
CM029558.1	RepeatMasker	Unknown	12307965	12308070	466	+	NA	Tstart=1085;Tend=1188;ID=RND-5_FAMILY-628;shortTE=F
CM029558.1	RepeatMasker	Unknown	12310325	12310578	1217	+	NA	Tstart=5;Tend=256;ID=RND-1_FAMILY-709;shortTE=F
CM029558.1	RepeatMasker	SINE	12310361	12310578	1597	-	NA	Tstart=838;Tend=1055;ID=RND-6_FAMILY-1645;shortTE=F
CM029558.1	RepeatMasker	SINE	12311979	12312196	1388	+	NA	Tstart=835;Tend=1051;ID=RND-6_FAMILY-1645;shortTE=F
CM029558.1	RepeatMasker	Unknown	12312625	12312780	556	+	NA	Tstart=2821;Tend=2981;ID=RND-6_FAMILY-4261;shortTE=F
CM029558.1	RepeatMasker	Unknown	12313758	12313953	1573	-	NA	Tstart=968;Tend=1164;ID=RND-5_FAMILY-1487;shortTE=F
CM029558.1	RepeatMasker	Unknown	12314434	12314575	723	-	NA	Tstart=974;Tend=1118;ID=RND-6_FAMILY-1939;shortTE=F
CM029558.1	RepeatMasker	LINE/Penelope	12314667	12314855	447	+	NA	Tstart=910;Tend=1023;ID=RND-6_FAMILY-5891;shortTE=T;TEgroup=ctg_13|RND-6_FAMILY-5891|17
CM029558.1	RepeatMasker	Unknown	12314865	12315053	613	+	NA	Tstart=1648;Tend=1855;ID=RND-6_FAMILY-4370;shortTE=F
CM029558.1	RepeatMasker	Unknown	12315187	12315373	646	+	NA	Tstart=542;Tend=715;ID=RND-6_FAMILY-7922;shortTE=F
CM029558.1	RepeatMasker	Unknown	12315985	12316291	1289	-	NA	Tstart=780;Tend=1052;ID=RND-6_FAMILY-4920;shortTE=F
CM029558.1	RepeatMasker	LINE/Penelope	12317661	12317922	636	+	NA	Tstart=764;Tend=927;ID=RND-6_FAMILY-5891;shortTE=F;TEgroup=ctg_13|RND-6_FAMILY-5891|18
CM029558.1	RepeatMasker	Unknown	12318109	12318230	524	-	NA	Tstart=977;Tend=1091;ID=RND-6_FAMILY-5056;shortTE=F
CM029558.1	RepeatMasker	Unknown	12319000	12319952	7614	+	NA	Tstart=932;Tend=1885;ID=RND-6_FAMILY-1216;shortTE=F
CM029558.1	RepeatMasker	Unknown	12319953	12320299	1911	-	NA	Tstart=845;Tend=1254;ID=RND-1_FAMILY-35;shortTE=F
CM029558.1	RepeatMasker	Unknown	12320676	12320913	1507	+	NA	Tstart=856;Tend=1137;ID=RND-1_FAMILY-35;shortTE=F
CM029558.1	RepeatMasker	SINE	12321072	12321286	1400	-	NA	Tstart=841;Tend=1054;ID=RND-6_FAMILY-1645;shortTE=F
CM029558.1	RepeatMasker	Unknown	12321073	12321314	814	-	NA	Tstart=308;Tend=551;ID=RND-1_FAMILY-301;shortTE=F
CM029558.1	RepeatMasker	Unknown	12321368	12321540	511	-	NA	Tstart=972;Tend=1144;ID=RND-6_FAMILY-884;shortTE=F
CM029558.1	RepeatMasker	DNA/hAT-Charlie	12322336	12322597	895	+	NA	Tstart=958;Tend=1169;ID=RND-6_FAMILY-6777;shortTE=F
CM029558.1	RepeatMasker	Unknown	12323022	12323594	2877	-	NA	Tstart=1120;Tend=1671;ID=RND-5_FAMILY-1838;shortTE=F
CM029558.1	RepeatMasker	Unknown	12324131	12324354	920	+	NA	Tstart=508;Tend=929;ID=RND-6_FAMILY-1561;shortTE=F
CM029558.1	RepeatMasker	Unknown	12324355	12324604	1200	-	NA	Tstart=40;Tend=294;ID=RND-6_FAMILY-1297;shortTE=F
CM029558.1	RepeatMasker	DNA/hAT-Charlie	12324387	12324607	1542	-	NA	Tstart=953;Tend=1172;ID=RND-6_FAMILY-6777;shortTE=F
CM029558.1	RepeatMasker	DNA/TcMar-Tc1	12324915	12325824	4820	+	NA	Tstart=4;Tend=1277;ID=MARINER-4_DY;shortTE=F;TEgroup=ctg_13|MARINER-4_DY|2
CM029558.1	RepeatMasker	Unknown	12325840	12325941	802	+	NA	Tstart=1377;Tend=1485;ID=RND-1_FAMILY-121;shortTE=F
CM029558.1	RepeatMasker	Unknown	12326275	12326401	419	-	NA	Tstart=1830;Tend=1959;ID=RND-6_FAMILY-3929;shortTE=F
CM029558.1	RepeatMasker	Unknown	12326473	12326582	536	-	NA	Tstart=2819;Tend=2927;ID=RND-6_FAMILY-4261;shortTE=F;TEgroup=ctg_13|RND-6_FAMILY-4261|41
CM029558.1	RepeatMasker	DNA/hAT-Charlie	12327018	12327123	812	+	NA	Tstart=953;Tend=1058;ID=RND-6_FAMILY-6777;shortTE=F
CM029558.1	RepeatMasker	Unknown	12327346	12327963	1436	-	NA	Tstart=853;Tend=1469;ID=RND-6_FAMILY-5676;shortTE=F
CM029558.1	RepeatMasker	Unknown	12328385	12328599	1008	+	NA	Tstart=938;Tend=1151;ID=RND-1_FAMILY-42;shortTE=F
CM029558.1	RepeatMasker	Unknown	12328747	12329018	801	-	NA	Tstart=1877;Tend=2146;ID=RND-1_FAMILY-642;shortTE=F
CM029558.1	RepeatMasker	Unknown	12329373	12329930	3093	+	NA	Tstart=1130;Tend=1717;ID=RND-1_FAMILY-603;shortTE=F
CM029558.1	RepeatMasker	Unknown	12329922	12330112	1416	+	NA	Tstart=918;Tend=1104;ID=RND-6_FAMILY-656;shortTE=F
CM029558.1	RepeatMasker	Unknown	12330613	12330830	444	-	NA	Tstart=2204;Tend=2422;ID=RND-6_FAMILY-2528;shortTE=F
CM029558.1	RepeatMasker	DNA	12330892	12331489	2120	+	NA	Tstart=340;Tend=973;ID=RND-6_FAMILY-1340;shortTE=F
CM029558.1	RepeatMasker	Unknown	12331270	12331988	2531	+	NA	Tstart=816;Tend=1482;ID=RND-4_FAMILY-12;shortTE=F
CM029558.1	RepeatMasker	Unknown	12332393	12332548	447	-	NA	Tstart=1363;Tend=1525;ID=RND-5_FAMILY-685;shortTE=F
CM029558.1	RepeatMasker	Unknown	12332581	12332717	556	+	NA	Tstart=963;Tend=1095;ID=RND-6_FAMILY-5056;shortTE=F
CM029558.1	RepeatMasker	Unknown	12333501	12333719	1684	-	NA	Tstart=904;Tend=1122;ID=RND-6_FAMILY-425;shortTE=F
CM029558.1	RepeatMasker	Unknown	12333720	12333839	920	+	NA	Tstart=1074;Tend=1363;ID=RND-1_FAMILY-508;shortTE=F
CM029558.1	RepeatMasker	Unknown	12333824	12333949	582	+	NA	Tstart=1090;Tend=1201;ID=RND-6_FAMILY-118;shortTE=F
CM029558.1	RepeatMasker	Unknown	12334005	12334251	1080	+	NA	Tstart=831;Tend=1167;ID=RND-6_FAMILY-5246;shortTE=F
CM029558.1	RepeatMasker	Unknown	12335155	12335360	1174	+	NA	Tstart=925;Tend=1134;ID=RND-6_FAMILY-5246;shortTE=F
CM029558.1	RepeatMasker	Unknown	12335648	12336312	4779	+	NA	Tstart=1199;Tend=1872;ID=RND-6_FAMILY-1216;shortTE=F
CM029558.1	RepeatMasker	Unknown	12336393	12336579	626	+	NA	Tstart=2302;Tend=2478;ID=RND-1_FAMILY-56;shortTE=F
CM029558.1	RepeatMasker	Unknown	12336627	12336938	1494	-	NA	Tstart=4177;Tend=4498;ID=RND-1_FAMILY-427;shortTE=F
CM029558.1	RepeatMasker	LTR/ERV1	12337379	12337999	2270	-	NA	Tstart=845;Tend=1765;ID=RND-6_FAMILY-1988;shortTE=F
CM029558.1	RepeatMasker	Unknown	12338278	12338528	1478	+	NA	Tstart=909;Tend=1129;ID=RND-6_FAMILY-425;shortTE=F
CM029558.1	RepeatMasker	Unknown	12338308	12338662	617	-	NA	Tstart=2821;Tend=2897;ID=RND-6_FAMILY-4261;shortTE=F
CM029558.1	RepeatMasker	Unknown	12339341	12339464	430	+	NA	Tstart=2357;Tend=2484;ID=RND-6_FAMILY-9584;shortTE=T;TEgroup=ctg_13|RND-6_FAMILY-9584|8
CM029558.1	RepeatMasker	Unknown	12341823	12342118	2409	+	NA	Tstart=777;Tend=1073;ID=RND-5_FAMILY-4284;shortTE=F
CM029558.1	RepeatMasker	Unknown	12344681	12344816	784	-	NA	Tstart=5803;Tend=5934;ID=RND-1_FAMILY-678;shortTE=F
CM029558.1	RepeatMasker	Unknown	12346026	12346129	565	+	NA	Tstart=963;Tend=1113;ID=RND-1_FAMILY-273;shortTE=F
CM029558.1	RepeatMasker	Unknown	12346301	12346467	427	-	NA	Tstart=776;Tend=921;ID=RND-6_FAMILY-1678;shortTE=F
CM029558.1	RepeatMasker	Unknown	12347134	12347511	647	+	NA	Tstart=1664;Tend=1765;ID=RND-6_FAMILY-4370;shortTE=F;TEgroup=ctg_13|RND-6_FAMILY-4370|5
CM029558.1	RepeatMasker	Unknown	12347631	12347848	1726	-	NA	Tstart=948;Tend=1165;ID=RND-5_FAMILY-1487;shortTE=F
CM029558.1	RepeatMasker	DNA/Kolobok-E	12348225	12348469	491	+	NA	Tstart=914;Tend=1029;ID=RND-6_FAMILY-610;shortTE=T;TEgroup=ctg_13|RND-6_FAMILY-610|1
CM029558.1	RepeatMasker	Unknown	12348361	12348483	412	-	NA	Tstart=918;Tend=1039;ID=RND-6_FAMILY-1885;shortTE=F
CM029558.1	RepeatMasker	Unknown	12348844	12349790	7602	+	NA	Tstart=931;Tend=1887;ID=RND-6_FAMILY-1216;shortTE=F
CM029558.1	RepeatMasker	Unknown	12350083	12350411	2105	+	NA	Tstart=892;Tend=1220;ID=RND-6_FAMILY-4614;shortTE=F
CM029558.1	RepeatMasker	Unknown	12350570	12350840	985	-	NA	Tstart=791;Tend=1023;ID=RND-6_FAMILY-2200;shortTE=F
CM029558.1	RepeatMasker	DNA/hAT-Charlie	12350645	12350860	1477	-	NA	Tstart=953;Tend=1170;ID=RND-6_FAMILY-6777;shortTE=F
CM029558.1	RepeatMasker	RC/Helitron	12351365	12352145	6294	+	NA	Tstart=1359;Tend=2187;ID=RND-4_FAMILY-19;shortTE=F
CM029558.1	RepeatMasker	Unknown	12352591	12352769	1040	+	NA	Tstart=746;Tend=925;ID=RND-6_FAMILY-2653;shortTE=F
CM029558.1	RepeatMasker	Unknown	12352843	12353409	2494	-	NA	Tstart=803;Tend=1259;ID=RND-1_FAMILY-234;shortTE=F;TEgroup=ctg_13|RND-1_FAMILY-234|3
CM029558.1	RepeatMasker	Unknown	12353790	12353960	600	+	NA	Tstart=970;Tend=1173;ID=RND-6_FAMILY-2755;shortTE=F
CM029558.1	RepeatMasker	Unknown	12353991	12354301	1176	+	NA	Tstart=1429;Tend=1645;ID=RND-1_FAMILY-527;shortTE=F
CM029558.1	RepeatMasker	Unknown	12354858	12355092	503	+	NA	Tstart=1125;Tend=1288;ID=RND-6_FAMILY-2379;shortTE=F;TEgroup=ctg_13|RND-6_FAMILY-2379|4
CM029558.1	RepeatMasker	Unknown	12355900	12356572	2119	+	NA	Tstart=817;Tend=1482;ID=RND-4_FAMILY-12;shortTE=F
CM029558.1	RepeatMasker	Unknown	12357195	12357405	1771	-	NA	Tstart=910;Tend=1120;ID=RND-6_FAMILY-425;shortTE=F
CM029558.1	RepeatMasker	Unknown	12359533	12359679	1066	+	NA	Tstart=3694;Tend=3840;ID=RND-1_FAMILY-512;shortTE=F
CM029558.1	RepeatMasker	LINE/Penelope	12362618	12362851	1588	-	NA	Tstart=1700;Tend=1938;ID=RND-6_FAMILY-681;shortTE=F
CM029558.1	RepeatMasker	Unknown	12364458	12364661	888	-	NA	Tstart=870;Tend=1048;ID=RND-6_FAMILY-5385;shortTE=F
CM029558.1	RepeatMasker	Unknown	12364818	12364966	939	+	NA	Tstart=818;Tend=972;ID=RND-4_FAMILY-12;shortTE=F
CM029558.1	RepeatMasker	Unknown	12365115	12365287	773	+	NA	Tstart=1507;Tend=1664;ID=RND-1_FAMILY-149;shortTE=F
CM029558.1	RepeatMasker	Unknown	12365903	12366175	1550	+	NA	Tstart=906;Tend=1122;ID=RND-6_FAMILY-425;shortTE=F
CM029558.1	RepeatMasker	DNA/hAT-Charlie	12365934	12366211	1309	-	NA	Tstart=919;Tend=1173;ID=RND-6_FAMILY-6777;shortTE=F
CM029558.1	RepeatMasker	Unknown	12367052	12367414	794	-	NA	Tstart=964;Tend=1133;ID=RND-6_FAMILY-35;shortTE=F
CM029558.1	RepeatMasker	Unknown	12368180	12368322	699	-	NA	Tstart=2628;Tend=2759;ID=RND-5_FAMILY-727;shortTE=F
CM029558.1	RepeatMasker	Unknown	12368424	12368636	589	-	NA	Tstart=51;Tend=300;ID=RND-6_FAMILY-2653;shortTE=F
CM029558.1	RepeatMasker	Unknown	12368875	12369126	1489	-	NA	Tstart=1656;Tend=1909;ID=RND-4_FAMILY-875;shortTE=F
CM029558.1	RepeatMasker	DNA/hAT-Charlie	12368908	12369126	1491	+	NA	Tstart=953;Tend=1172;ID=RND-6_FAMILY-6777;shortTE=F
CM029558.1	RepeatMasker	RC/Helitron	12369337	12370152	6643	-	NA	Tstart=1359;Tend=2187;ID=RND-4_FAMILY-19;shortTE=F
CM029558.1	RepeatMasker	LTR/ERV1	12371039	12371298	1187	+	NA	Tstart=1514;Tend=1762;ID=RND-6_FAMILY-1988;shortTE=F
CM029558.1	RepeatMasker	Unknown	12371072	12371525	1369	+	NA	Tstart=575;Tend=1177;ID=RND-5_FAMILY-153;shortTE=F
CM029558.1	RepeatMasker	Unknown	12372110	12372331	1633	-	NA	Tstart=2452;Tend=2668;ID=RND-6_FAMILY-3739;shortTE=F
CM029558.1	RepeatMasker	Unknown	12372912	12373088	994	-	NA	Tstart=1044;Tend=1220;ID=RND-4_FAMILY-875;shortTE=F
CM029558.1	RepeatMasker	LINE/L2	12373655	12373847	493	-	NA	Tstart=973;Tend=1172;ID=RND-5_FAMILY-1369;shortTE=F
CM029558.1	RepeatMasker	SINE	12373895	12374098	697	-	NA	Tstart=34;Tend=253;ID=RND-6_FAMILY-1645;shortTE=F
CM029558.1	RepeatMasker	Unknown	12374640	12374833	1322	+	NA	Tstart=911;Tend=1102;ID=RND-6_FAMILY-656;shortTE=F
CM029558.1	RepeatMasker	DNA/TcMar-Tc1	12374871	12375254	1648	+	NA	Tstart=1539;Tend=1960;ID=RND-2_FAMILY-37;shortTE=F
CM029558.1	RepeatMasker	Unknown	12375512	12375735	1208	+	NA	Tstart=940;Tend=1196;ID=RND-6_FAMILY-2727;shortTE=F
CM029558.1	RepeatMasker	Unknown	12375807	12376064	1336	-	NA	Tstart=262;Tend=519;ID=RND-5_FAMILY-153;shortTE=F
CM029558.1	RepeatMasker	LTR/ERV1	12376318	12376494	1186	+	NA	Tstart=1123;Tend=1307;ID=RND-6_FAMILY-1988;shortTE=F
CM029558.1	RepeatMasker	DNA/TcMar-Tc1	12376920	12377426	2955	+	NA	Tstart=922;Tend=1421;ID=RND-6_FAMILY-3373;shortTE=F
CM029558.1	RepeatMasker	Unknown	12377425	12377821	3211	+	NA	Tstart=848;Tend=1252;ID=RND-1_FAMILY-325;shortTE=F
CM029558.1	RepeatMasker	Unknown	12378022	12378141	597	-	NA	Tstart=1009;Tend=1137;ID=RND-5_FAMILY-483;shortTE=F
CM029558.1	RepeatMasker	LTR/ERV1	12378683	12378900	1810	-	NA	Tstart=1090;Tend=1307;ID=RND-6_FAMILY-1988;shortTE=F
CM029558.1	RepeatMasker	Unknown	12378685	12378934	1477	+	NA	Tstart=270;Tend=520;ID=RND-1_FAMILY-204;shortTE=F
CM029558.1	RepeatMasker	Unknown	12378952	12379430	1733	+	NA	Tstart=856;Tend=1380;ID=RND-1_FAMILY-35;shortTE=F
CM029558.1	RepeatMasker	Unknown	12379570	12379877	1399	-	NA	Tstart=1217;Tend=1530;ID=RND-6_FAMILY-2303;shortTE=F
CM029558.1	RepeatMasker	DNA/TcMar-Tc1	12380073	12380254	576	+	NA	Tstart=1154;Tend=1316;ID=RND-6_FAMILY-12238;shortTE=F
CM029558.1	RepeatMasker	LINE/L2	12380339	12380860	2992	+	NA	Tstart=1533;Tend=2056;ID=RND-1_FAMILY-633;shortTE=F
CM029558.1	RepeatMasker	Unknown	12380886	12381147	1245	-	NA	Tstart=964;Tend=1226;ID=RND-6_FAMILY-2303;shortTE=F
CM029558.1	RepeatMasker	Unknown	12381220	12381358	445	-	NA	Tstart=932;Tend=1046;ID=RND-6_FAMILY-1216;shortTE=F
CM029558.1	RepeatMasker	Unknown	12381641	12381949	1556	+	NA	Tstart=4184;Tend=4493;ID=RND-6_FAMILY-1277;shortTE=F
CM029558.1	RepeatMasker	Unknown	12382414	12382551	555	-	NA	Tstart=933;Tend=1061;ID=RND-6_FAMILY-807;shortTE=F
CM029558.1	RepeatMasker	Unknown	12382643	12382745	568	+	NA	Tstart=3209;Tend=3298;ID=RND-6_FAMILY-4001;shortTE=F
CM029558.1	RepeatMasker	Unknown	12382926	12383434	1222	-	NA	Tstart=973;Tend=1488;ID=RND-1_FAMILY-804;shortTE=F
CM029558.1	RepeatMasker	Unknown	12383240	12383461	1486	+	NA	Tstart=923;Tend=1115;ID=RND-6_FAMILY-2033;shortTE=F
CM029558.1	RepeatMasker	DNA/hAT-Tip100	12384592	12384737	644	+	NA	Tstart=1736;Tend=1898;ID=RND-6_FAMILY-1651;shortTE=F
CM029558.1	RepeatMasker	Unknown	12384857	12385638	5533	+	NA	Tstart=864;Tend=1546;ID=RND-1_FAMILY-379;shortTE=F;TEgroup=ctg_13|RND-1_FAMILY-379|1
CM029558.1	RepeatMasker	LINE/RTE-X	12385486	12385590	438	+	NA	Tstart=2134;Tend=2238;ID=RND-5_FAMILY-1062;shortTE=F
CM029558.1	RepeatMasker	Unknown	12386124	12386359	1317	-	NA	Tstart=874;Tend=1089;ID=RND-5_FAMILY-153;shortTE=F
CM029558.1	RepeatMasker	Unknown	12386772	12387281	748	+	NA	Tstart=446;Tend=928;ID=RND-6_FAMILY-1561;shortTE=F
CM029558.1	RepeatMasker	DNA/CMC-EnSpm	12387627	12387876	1000	-	NA	Tstart=4207;Tend=4453;ID=RND-6_FAMILY-9514;shortTE=F
CM029558.1	RepeatMasker	Unknown	12387662	12387878	1514	+	NA	Tstart=818;Tend=1033;ID=RND-4_FAMILY-12;shortTE=F
CM029558.1	RepeatMasker	Unknown	12387879	12388082	1438	-	NA	Tstart=61;Tend=476;ID=RND-5_FAMILY-153;shortTE=F
CM029558.1	RepeatMasker	Unknown	12388645	12388783	751	+	NA	Tstart=887;Tend=1044;ID=RND-6_FAMILY-1439;shortTE=F
CM029558.1	RepeatMasker	Unknown	12391781	12392075	1459	-	NA	Tstart=876;Tend=1091;ID=RND-5_FAMILY-153;shortTE=F
CM029558.1	RepeatMasker	Unknown	12392532	12392842	611	+	NA	Tstart=915;Tend=1145;ID=RND-4_FAMILY-1013;shortTE=F;TEgroup=ctg_13|RND-4_FAMILY-1013|1
CM029558.1	RepeatMasker	Unknown	12393202	12393349	917	-	NA	Tstart=1077;Tend=1224;ID=RND-1_FAMILY-257;shortTE=F
CM029558.1	RepeatMasker	Unknown	12393940	12394174	1462	+	NA	Tstart=856;Tend=1122;ID=RND-1_FAMILY-35;shortTE=F
CM029558.1	RepeatMasker	Unknown	12394183	12394634	3008	-	NA	Tstart=1018;Tend=1477;ID=RND-6_FAMILY-2174;shortTE=F
CM029558.1	RepeatMasker	LINE/I-Jockey	12394678	12394856	610	+	NA	Tstart=2879;Tend=3050;ID=RND-5_FAMILY-1393;shortTE=F
CM029558.1	RepeatMasker	Unknown	12394984	12395095	588	-	NA	Tstart=4155;Tend=4267;ID=RND-1_FAMILY-427;shortTE=F
CM029558.1	RepeatMasker	Unknown	12395647	12395783	589	+	NA	Tstart=1086;Tend=1234;ID=RND-6_FAMILY-1842;shortTE=F
CM029558.1	RepeatMasker	Unknown	12395815	12395988	491	+	NA	Tstart=786;Tend=984;ID=RND-1_FAMILY-531;shortTE=F
CM029558.1	RepeatMasker	Unknown	12396200	12396371	571	-	NA	Tstart=952;Tend=1131;ID=RND-1_FAMILY-151;shortTE=F
CM029558.1	RepeatMasker	DNA/hAT-Charlie	12396930	12397165	1624	+	NA	Tstart=939;Tend=1174;ID=RND-6_FAMILY-6777;shortTE=F
CM029558.1	RepeatMasker	Unknown	12397893	12398512	4844	+	NA	Tstart=943;Tend=1589;ID=RND-1_FAMILY-343;shortTE=F
CM029558.1	RepeatMasker	Unknown	12398500	12399270	6691	-	NA	Tstart=979;Tend=1749;ID=RND-5_FAMILY-1305;shortTE=F
CM029558.1	RepeatMasker	Unknown	12399494	12399870	1329	+	NA	Tstart=1782;Tend=2208;ID=RND-5_FAMILY-862;shortTE=F
CM029558.1	RepeatMasker	Unknown	12400743	12401025	1389	-	NA	Tstart=1734;Tend=1983;ID=RND-1_FAMILY-204;shortTE=F
CM029558.1	RepeatMasker	Unknown	12400746	12401345	1658	+	NA	Tstart=8;Tend=1037;ID=RND-5_FAMILY-153;shortTE=F
CM029558.1	RepeatMasker	Unknown	12401346	12401561	1573	-	NA	Tstart=908;Tend=1122;ID=RND-6_FAMILY-425;shortTE=F
CM029558.1	RepeatMasker	LINE/L2	12403967	12404540	727	-	NA	Tstart=633;Tend=1203;ID=RND-6_FAMILY-506;shortTE=F
CM029558.1	RepeatMasker	Unknown	12405183	12405300	622	+	NA	Tstart=2106;Tend=2212;ID=RND-5_FAMILY-612;shortTE=T;TEgroup=ctg_13|RND-5_FAMILY-612|8
CM029558.1	RepeatMasker	Unknown	12406100	12406265	1151	+	NA	Tstart=1137;Tend=1307;ID=RND-6_FAMILY-1224;shortTE=F
CM029558.1	RepeatMasker	Unknown	12407029	12407219	1190	+	NA	Tstart=577;Tend=762;ID=RND-1_FAMILY-179;shortTE=F
CM029558.1	RepeatMasker	Unknown	12407840	12408234	1343	+	NA	Tstart=4254;Tend=4528;ID=RND-6_FAMILY-1277;shortTE=F
CM029558.1	RepeatMasker	Unknown	12409589	12409970	931	-	NA	Tstart=578;Tend=1170;ID=RND-5_FAMILY-866;shortTE=T;TEgroup=ctg_13|RND-5_FAMILY-866|8
CM029558.1	RepeatMasker	Unknown	12410072	12410466	2575	-	NA	Tstart=863;Tend=1230;ID=RND-6_FAMILY-1297;shortTE=F
CM029558.1	RepeatMasker	RC/Helitron	12410917	12411743	6166	+	NA	Tstart=1362;Tend=2186;ID=RND-4_FAMILY-19;shortTE=F
CM029558.1	RepeatMasker	Unknown	12412531	12412687	1306	+	NA	Tstart=999;Tend=1155;ID=RND-6_FAMILY-6551;shortTE=F
CM029558.1	RepeatMasker	Unknown	12412743	12413713	7312	+	NA	Tstart=931;Tend=1893;ID=RND-6_FAMILY-1216;shortTE=F
CM029558.1	RepeatMasker	Unknown	12415591	12415843	1672	-	NA	Tstart=916;Tend=1139;ID=RND-6_FAMILY-5246;shortTE=F
CM029558.1	RepeatMasker	Unknown	12416311	12416689	2477	-	NA	Tstart=863;Tend=1230;ID=RND-6_FAMILY-1297;shortTE=F
CM029558.1	RepeatMasker	Unknown	12416717	12416849	422	-	NA	Tstart=2357;Tend=2479;ID=RND-1_FAMILY-56;shortTE=F
CM029558.1	RepeatMasker	Unknown	12416879	12417230	2826	+	NA	Tstart=1276;Tend=1627;ID=RND-6_FAMILY-1216;shortTE=F
CM029558.1	RepeatMasker	Unknown	12417596	12417871	827	+	NA	Tstart=2078;Tend=2311;ID=RND-4_FAMILY-23;shortTE=F
CM029558.1	RepeatMasker	LTR/ERV1	12417911	12418143	1536	+	NA	Tstart=840;Tend=1062;ID=RND-6_FAMILY-1988;shortTE=F
CM029558.1	RepeatMasker	Unknown	12420174	12420605	3076	+	NA	Tstart=1209;Tend=1641;ID=RND-6_FAMILY-49;shortTE=F
CM029558.1	RepeatMasker	DNA/hAT-Tip100	12421585	12421719	713	-	NA	Tstart=1736;Tend=1886;ID=RND-6_FAMILY-1651;shortTE=F
CM029558.1	RepeatMasker	Unknown	12421773	12422729	1654	+	NA	Tstart=929;Tend=1526;ID=RND-6_FAMILY-5246;shortTE=F;TEgroup=ctg_13|RND-6_FAMILY-5246|15
CM029558.1	RepeatMasker	Unknown	12422991	12423224	1429	+	NA	Tstart=819;Tend=1021;ID=RND-1_FAMILY-75;shortTE=F
CM029558.1	RepeatMasker	Unknown	12423692	12423924	882	-	NA	Tstart=903;Tend=1130;ID=RND-6_FAMILY-4614;shortTE=F
CM029558.1	RepeatMasker	Unknown	12423960	12424097	1015	-	NA	Tstart=2368;Tend=2507;ID=RND-1_FAMILY-427;shortTE=F
CM029558.1	RepeatMasker	LINE	12424466	12430283	1040	+	NA	Tstart=242;Tend=5937;ID=RND-5_FAMILY-4184;shortTE=F;TEgroup=ctg_13|RND-5_FAMILY-4184|1
CM029558.1	RepeatMasker	Unknown	12430295	12430537	1515	+	NA	Tstart=931;Tend=1241;ID=RND-6_FAMILY-425;shortTE=F
CM029558.1	RepeatMasker	Unknown	12431087	12431350	931	+	NA	Tstart=739;Tend=1004;ID=RND-3_FAMILY-190;shortTE=F
CM029558.1	RepeatMasker	Unknown	12431558	12431804	806	+	NA	Tstart=955;Tend=1208;ID=RND-6_FAMILY-2344;shortTE=F
CM029558.1	RepeatMasker	Unknown	12433112	12433328	1540	+	NA	Tstart=922;Tend=1137;ID=RND-6_FAMILY-5246;shortTE=F
CM029558.1	RepeatMasker	LTR/ERV1	12433113	12433355	1380	-	NA	Tstart=1518;Tend=1762;ID=RND-6_FAMILY-1988;shortTE=F
CM029558.1	RepeatMasker	Unknown	12433682	12434050	1124	-	NA	Tstart=575;Tend=1239;ID=RND-5_FAMILY-866;shortTE=F
CM029558.1	RepeatMasker	Unknown	12436674	12436864	1272	+	NA	Tstart=917;Tend=1104;ID=RND-6_FAMILY-656;shortTE=F
CM029558.1	RepeatMasker	Unknown	12437255	12437418	788	-	NA	Tstart=2834;Tend=3012;ID=RND-5_FAMILY-3489;shortTE=F
CM029558.1	RepeatMasker	DNA/hAT-Charlie	12437742	12437956	1656	+	NA	Tstart=958;Tend=1172;ID=RND-6_FAMILY-6777;shortTE=F
CM029558.1	RepeatMasker	Unknown	12438698	12439167	4137	-	NA	Tstart=978;Tend=1446;ID=RND-1_FAMILY-576;shortTE=F
CM029558.1	RepeatMasker	LINE/L2	12439837	12439997	688	+	NA	Tstart=2270;Tend=2427;ID=RND-6_FAMILY-1344;shortTE=F
CM029558.1	RepeatMasker	Unknown	12440980	12441192	1726	+	NA	Tstart=910;Tend=1122;ID=RND-6_FAMILY-425;shortTE=F
CM029558.1	RepeatMasker	Unknown	12441787	12441996	837	+	NA	Tstart=782;Tend=1051;ID=RND-6_FAMILY-4920;shortTE=F
CM029558.1	RepeatMasker	Unknown	12441999	12442211	723	+	NA	Tstart=1506;Tend=1737;ID=RND-6_FAMILY-1439;shortTE=F
CM029558.1	RepeatMasker	Unknown	12443065	12448232	16735	+	NA	Tstart=34;Tend=2827;ID=RND-6_FAMILY-302;shortTE=F
CM029558.1	RepeatMasker	Unknown	12448388	12448603	894	+	NA	Tstart=826;Tend=1208;ID=RND-4_FAMILY-12;shortTE=F
CM029558.1	RepeatMasker	Unknown	12449615	12449835	1455	-	NA	Tstart=920;Tend=1139;ID=RND-6_FAMILY-5246;shortTE=F
CM029558.1	RepeatMasker	Unknown	12449924	12450263	1301	-	NA	Tstart=959;Tend=1113;ID=RND-1_FAMILY-273;shortTE=F
CM029558.1	RepeatMasker	LTR/ERV1	12451207	12451484	1304	+	NA	Tstart=846;Tend=1340;ID=RND-6_FAMILY-1988;shortTE=F;TEgroup=ctg_13|RND-6_FAMILY-1988|21
CM029558.1	RepeatMasker	Unknown	12451235	12451448	1542	-	NA	Tstart=817;Tend=1030;ID=RND-4_FAMILY-12;shortTE=F
CM029558.1	RepeatMasker	Unknown	12451778	12452069	1410	-	NA	Tstart=952;Tend=1174;ID=RND-1_FAMILY-232;shortTE=F
CM029558.1	RepeatMasker	Unknown	12453228	12453601	1322	+	NA	Tstart=920;Tend=1206;ID=RND-6_FAMILY-5246;shortTE=F
CM029558.1	RepeatMasker	Unknown	12454882	12455008	1616	-	NA	Tstart=1676;Tend=1916;ID=RND-4_FAMILY-875;shortTE=F
CM029558.1	RepeatMasker	SINE	12455009	12455228	1644	+	NA	Tstart=835;Tend=1055;ID=RND-6_FAMILY-1645;shortTE=F
CM029558.1	RepeatMasker	LINE/L2	12455762	12455945	1099	-	NA	Tstart=843;Tend=1038;ID=RND-1_FAMILY-765;shortTE=F
CM029558.1	RepeatMasker	SINE	12456571	12456819	1185	+	NA	Tstart=11;Tend=259;ID=RND-6_FAMILY-1645;shortTE=F
CM029558.1	RepeatMasker	Unknown	12456693	12456988	659	-	NA	Tstart=1750;Tend=2060;ID=RND-1_FAMILY-503;shortTE=F
CM029558.1	RepeatMasker	Unknown	12457066	12457580	3792	-	NA	Tstart=924;Tend=1437;ID=RND-5_FAMILY-2820;shortTE=F
CM029558.1	RepeatMasker	DNA/TcMar-Tc1	12458452	12459431	7378	+	NA	Tstart=963;Tend=1948;ID=RND-2_FAMILY-37;shortTE=F
CM029558.1	RepeatMasker	Unknown	12459615	12459851	1668	-	NA	Tstart=1511;Tend=1761;ID=RND-1_FAMILY-56;shortTE=F
CM029558.1	RepeatMasker	Unknown	12459856	12459991	838	+	NA	Tstart=1123;Tend=1258;ID=RND-4_FAMILY-875;shortTE=F
CM029558.1	RepeatMasker	LTR/Copia	12460479	12461091	1361	+	NA	Tstart=697;Tend=1327;ID=RND-5_FAMILY-2337;shortTE=F;TEgroup=ctg_13|RND-5_FAMILY-2337|2
CM029558.1	RepeatMasker	Unknown	12461634	12461910	1566	+	NA	Tstart=975;Tend=1251;ID=RND-1_FAMILY-209;shortTE=F
CM029558.1	RepeatMasker	Unknown	12462187	12462294	792	-	NA	Tstart=917;Tend=1023;ID=RND-6_FAMILY-656;shortTE=F
CM029558.1	RepeatMasker	LINE/L2	12463207	12463356	979	-	NA	Tstart=4601;Tend=4749;ID=RND-6_FAMILY-1716;shortTE=F
CM029558.1	RepeatMasker	LINE/Penelope	12463444	12463587	557	-	NA	Tstart=778;Tend=921;ID=RND-6_FAMILY-5891;shortTE=F
CM029558.1	RepeatMasker	Unknown	12463734	12463873	509	+	NA	Tstart=1050;Tend=1196;ID=RND-6_FAMILY-2727;shortTE=F
CM029558.1	RepeatMasker	Unknown	12464145	12464449	1294	-	NA	Tstart=1756;Tend=2052;ID=RND-1_FAMILY-204;shortTE=F
CM029558.1	RepeatMasker	DNA/hAT-Charlie	12464226	12464451	1572	-	NA	Tstart=954;Tend=1179;ID=RND-6_FAMILY-6777;shortTE=F
CM029558.1	RepeatMasker	LTR/ERV1	12464233	12464482	1379	-	NA	Tstart=1057;Tend=1305;ID=RND-6_FAMILY-1988;shortTE=F
CM029558.1	RepeatMasker	Unknown	12464675	12464904	1792	-	NA	Tstart=834;Tend=1056;ID=RND-6_FAMILY-1729;shortTE=F
CM029558.1	RepeatMasker	SINE	12464995	12465212	1393	-	NA	Tstart=838;Tend=1054;ID=RND-6_FAMILY-1645;shortTE=F
CM029558.1	RepeatMasker	Unknown	12465479	12465651	550	-	NA	Tstart=2299;Tend=2493;ID=RND-1_FAMILY-56;shortTE=F
CM029558.1	RepeatMasker	Unknown	12466135	12466235	496	+	NA	Tstart=979;Tend=1076;ID=RND-6_FAMILY-5;shortTE=F
CM029558.1	RepeatMasker	LINE/Penelope	12466140	12466265	482	+	NA	Tstart=1030;Tend=1157;ID=RND-6_FAMILY-1559;shortTE=F
CM029558.1	RepeatMasker	Unknown	12466768	12467026	1952	+	NA	Tstart=989;Tend=1252;ID=RND-1_FAMILY-198;shortTE=F
CM029558.1	RepeatMasker	Unknown	12467569	12467891	1404	-	NA	Tstart=951;Tend=1164;ID=RND-5_FAMILY-1487;shortTE=F
CM029558.1	RepeatMasker	DNA/TcMar-Tc1	12468217	12468593	1433	+	NA	Tstart=1408;Tend=1760;ID=RND-5_FAMILY-2848;shortTE=F
CM029558.1	RepeatMasker	Unknown	12468595	12468831	791	-	NA	Tstart=1636;Tend=1791;ID=RND-1_FAMILY-244;shortTE=F;TEgroup=ctg_13|RND-1_FAMILY-244|8
CM029558.1	RepeatMasker	DNA/CMC-EnSpm	12469285	12469423	483	-	NA	Tstart=3812;Tend=3956;ID=RND-6_FAMILY-9514;shortTE=F
CM029558.1	RepeatMasker	LINE/L2	12469752	12469979	1085	-	NA	Tstart=1010;Tend=1254;ID=RND-5_FAMILY-4209;shortTE=F
CM029558.1	RepeatMasker	Unknown	12470161	12470371	504	+	NA	Tstart=1004;Tend=1211;ID=RND-6_FAMILY-2344;shortTE=F
CM029558.1	RepeatMasker	Unknown	12471422	12471642	1813	-	NA	Tstart=856;Tend=1076;ID=RND-6_FAMILY-5676;shortTE=F
CM029558.1	RepeatMasker	Unknown	12471425	12471690	1382	+	NA	Tstart=259;Tend=522;ID=RND-5_FAMILY-153;shortTE=F
CM029558.1	RepeatMasker	Unknown	12472359	12472544	786	+	NA	Tstart=210;Tend=396;ID=RND-1_FAMILY-801;shortTE=T;TEgroup=ctg_13|RND-1_FAMILY-801|13
CM029558.1	RepeatMasker	Unknown	12473039	12473366	2075	+	NA	Tstart=781;Tend=1068;ID=RND-5_FAMILY-4284;shortTE=F
CM029558.1	RepeatMasker	Unknown	12473359	12473479	590	+	NA	Tstart=1822;Tend=1940;ID=RND-5_FAMILY-1633;shortTE=F
CM029558.1	RepeatMasker	DNA/TcMar-Fot1	12474068	12474282	1181	-	NA	Tstart=1988;Tend=2228;ID=RND-6_FAMILY-6881;shortTE=F
CM029558.1	RepeatMasker	Unknown	12474752	12474871	557	+	NA	Tstart=849;Tend=969;ID=RND-6_FAMILY-1939;shortTE=F
CM029558.1	RepeatMasker	Unknown	12474905	12475130	1371	-	NA	Tstart=955;Tend=1192;ID=RND-1_FAMILY-232;shortTE=F
CM029558.1	RepeatMasker	Unknown	12474919	12475228	1219	+	NA	Tstart=948;Tend=1271;ID=RND-5_FAMILY-1487;shortTE=F
CM029558.1	RepeatMasker	Unknown	12476089	12476406	1261	+	NA	Tstart=1001;Tend=1344;ID=RND-6_FAMILY-6551;shortTE=F
CM029558.1	RepeatMasker	Unknown	12476625	12476732	440	+	NA	Tstart=881;Tend=993;ID=RND-6_FAMILY-1098;shortTE=F
CM029558.1	RepeatMasker	DNA/Kolobok-E	12476985	12477188	625	+	NA	Tstart=808;Tend=1031;ID=RND-6_FAMILY-610;shortTE=F
CM029558.1	RepeatMasker	DNA/hAT-Charlie	12477222	12477420	1304	+	NA	Tstart=953;Tend=1159;ID=RND-6_FAMILY-6777;shortTE=F
CM029558.1	RepeatMasker	LINE/L2	12478671	12478892	831	+	NA	Tstart=991;Tend=1226;ID=RND-6_FAMILY-839;shortTE=F
CM029558.1	RepeatMasker	Unknown	12478994	12479240	893	+	NA	Tstart=874;Tend=1203;ID=RND-6_FAMILY-41;shortTE=F
CM029558.1	RepeatMasker	Unknown	12479399	12480681	10082	-	NA	Tstart=488;Tend=1766;ID=RND-5_FAMILY-2880;shortTE=F
CM029558.1	RepeatMasker	Unknown	12480832	12481020	1131	-	NA	Tstart=289;Tend=463;ID=RND-5_FAMILY-2880;shortTE=F
CM029558.1	RepeatMasker	Unknown	12481266	12481591	555	-	NA	Tstart=9;Tend=238;ID=RND-5_FAMILY-2880;shortTE=F
CM029558.1	RepeatMasker	Unknown	12481858	12482224	3163	-	NA	Tstart=1017;Tend=1383;ID=RND-5_FAMILY-2880;shortTE=F
CM029558.1	RepeatMasker	Unknown	12482666	12482972	2140	+	NA	Tstart=975;Tend=1276;ID=RND-1_FAMILY-621;shortTE=F
CM029558.1	RepeatMasker	Unknown	12484226	12484484	2208	+	NA	Tstart=914;Tend=1171;ID=RND-6_FAMILY-3469;shortTE=F
CM029558.1	RepeatMasker	Unknown	12484713	12484860	585	-	NA	Tstart=1081;Tend=1225;ID=RND-4_FAMILY-875;shortTE=F
CM029558.1	RepeatMasker	Unknown	12484893	12485241	2536	+	NA	Tstart=1918;Tend=2275;ID=RND-6_FAMILY-2241;shortTE=F
CM029558.1	RepeatMasker	Unknown	12486006	12486172	610	+	NA	Tstart=2072;Tend=2230;ID=RND-5_FAMILY-2901;shortTE=F
CM029558.1	RepeatMasker	SINE	12486271	12486483	1417	+	NA	Tstart=838;Tend=1063;ID=RND-6_FAMILY-1645;shortTE=F
CM029558.1	RepeatMasker	Unknown	12487250	12487488	1633	-	NA	Tstart=951;Tend=1192;ID=RND-5_FAMILY-1487;shortTE=F
CM029558.1	RepeatMasker	Unknown	12487280	12487677	1118	+	NA	Tstart=341;Tend=685;ID=RND-5_FAMILY-2715;shortTE=F
CM029558.1	RepeatMasker	Unknown	12488350	12488697	1064	+	NA	Tstart=868;Tend=1238;ID=RND-6_FAMILY-600;shortTE=F
CM029558.1	RepeatMasker	LTR/ERV1	12489006	12489235	1749	-	NA	Tstart=1080;Tend=1309;ID=RND-6_FAMILY-1988;shortTE=F
CM029558.1	RepeatMasker	Unknown	12489646	12489897	647	+	NA	Tstart=62;Tend=344;ID=RND-6_FAMILY-49;shortTE=F
CM029558.1	RepeatMasker	Unknown	12489691	12489967	993	-	NA	Tstart=874;Tend=1115;ID=RND-5_FAMILY-153;shortTE=F
CM029558.1	RepeatMasker	Unknown	12490518	12490909	1646	-	NA	Tstart=893;Tend=1342;ID=RND-6_FAMILY-2652;shortTE=F
CM029558.1	RepeatMasker	Unknown	12490923	12491518	4977	-	NA	Tstart=1078;Tend=1666;ID=RND-1_FAMILY-14;shortTE=F
CM029558.1	RepeatMasker	Unknown	12491640	12491904	1724	-	NA	Tstart=681;Tend=1126;ID=RND-5_FAMILY-1585;shortTE=F
CM029558.1	RepeatMasker	Unknown	12492415	12492598	545	-	NA	Tstart=3108;Tend=3267;ID=RND-6_FAMILY-6534;shortTE=F
CM029558.1	RepeatMasker	Unknown	12492603	12492880	740	+	NA	Tstart=2649;Tend=2960;ID=RND-6_FAMILY-1277;shortTE=F
CM029558.1	RepeatMasker	Unknown	12492909	12493148	1257	+	NA	Tstart=817;Tend=1157;ID=RND-4_FAMILY-12;shortTE=F
CM029558.1	RepeatMasker	Unknown	12493246	12493525	1256	-	NA	Tstart=928;Tend=1456;ID=RND-1_FAMILY-102;shortTE=F
CM029558.1	RepeatMasker	Unknown	12494050	12494308	1010	+	NA	Tstart=604;Tend=871;ID=RND-1_FAMILY-179;shortTE=F
CM029558.1	RepeatMasker	Unknown	12495004	12495558	2081	+	NA	Tstart=923;Tend=1517;ID=RND-6_FAMILY-5246;shortTE=F
CM029558.1	RepeatMasker	Unknown	12495861	12496110	508	+	NA	Tstart=741;Tend=990;ID=RND-3_FAMILY-190;shortTE=F
CM029558.1	RepeatMasker	LINE/I-Jockey	12496667	12496918	1086	-	NA	Tstart=1288;Tend=1549;ID=RND-6_FAMILY-9435;shortTE=F
CM029558.1	RepeatMasker	Unknown	12496703	12497309	2032	+	NA	Tstart=923;Tend=1511;ID=RND-6_FAMILY-5246;shortTE=F
CM029558.1	RepeatMasker	LTR/ERV1	12497545	12498039	2419	+	NA	Tstart=876;Tend=1361;ID=RND-6_FAMILY-1988;shortTE=F
CM029558.1	RepeatMasker	Unknown	12498059	12498437	827	-	NA	Tstart=4080;Tend=4343;ID=RND-6_FAMILY-6;shortTE=F;TEgroup=ctg_13|RND-6_FAMILY-6|1
CM029558.1	RepeatMasker	Unknown	12498646	12498857	1248	+	NA	Tstart=815;Tend=1033;ID=RND-4_FAMILY-12;shortTE=F
CM029558.1	RepeatMasker	Unknown	12499326	12499433	803	-	NA	Tstart=5643;Tend=5750;ID=RND-6_FAMILY-7091;shortTE=F
CM029558.1	RepeatMasker	LTR/ERV1	12500033	12500788	1609	+	NA	Tstart=846;Tend=1325;ID=RND-6_FAMILY-1988;shortTE=F;TEgroup=ctg_13|RND-6_FAMILY-1988|22
CM029558.1	RepeatMasker	LINE/L2	12500927	12501180	734	+	NA	Tstart=4932;Tend=5104;ID=RND-1_FAMILY-157;shortTE=F;TEgroup=ctg_13|RND-1_FAMILY-157|4
CM029558.1	RepeatMasker	Unknown	12502157	12502410	1286	-	NA	Tstart=1625;Tend=1873;ID=RND-4_FAMILY-875;shortTE=F
CM029558.1	RepeatMasker	Unknown	12504782	12504932	1238	+	NA	Tstart=1011;Tend=1258;ID=RND-6_FAMILY-767;shortTE=F
CM029558.1	RepeatMasker	DNA/hAT-Charlie	12504933	12505156	1578	-	NA	Tstart=953;Tend=1172;ID=RND-6_FAMILY-6777;shortTE=F
CM029558.1	RepeatMasker	Unknown	12505206	12505310	437	-	NA	Tstart=1056;Tend=1164;ID=RND-6_FAMILY-884;shortTE=F
CM029558.1	RepeatMasker	Unknown	12507543	12508311	1467	-	NA	Tstart=955;Tend=1697;ID=RND-1_FAMILY-232;shortTE=F
CM029558.1	RepeatMasker	LTR/ERV1	12508099	12508353	1283	+	NA	Tstart=1545;Tend=1802;ID=RND-6_FAMILY-1988;shortTE=F
CM029558.1	RepeatMasker	Unknown	12509250	12509465	1373	-	NA	Tstart=817;Tend=1033;ID=RND-4_FAMILY-12;shortTE=F
CM029558.1	RepeatMasker	Unknown	12511926	12512058	400	-	NA	Tstart=1010;Tend=1153;ID=RND-1_FAMILY-250;shortTE=F
CM029558.1	RepeatMasker	LTR/ERV1	12513250	12513497	1120	+	NA	Tstart=1506;Tend=1762;ID=RND-6_FAMILY-1988;shortTE=F
CM029558.1	RepeatMasker	Unknown	12513302	12513560	1284	+	NA	Tstart=933;Tend=1141;ID=RND-6_FAMILY-5246;shortTE=F
CM029558.1	RepeatMasker	Unknown	12513905	12514111	1279	+	NA	Tstart=820;Tend=1034;ID=RND-4_FAMILY-12;shortTE=F
CM029558.1	RepeatMasker	LINE/L2	12520151	12520965	493	-	NA	Tstart=1987;Tend=2664;ID=RND-5_FAMILY-2474;shortTE=F;TEgroup=ctg_13|RND-5_FAMILY-2474|1
CM029558.1	RepeatMasker	LINE/L2	12521860	12522031	570	-	NA	Tstart=1213;Tend=1381;ID=RND-6_FAMILY-839;shortTE=F
CM029558.1	RepeatMasker	Unknown	12522034	12522182	804	-	NA	Tstart=929;Tend=1119;ID=RND-1_FAMILY-90;shortTE=F
CM029558.1	RepeatMasker	LINE/L2	12522184	12522367	614	-	NA	Tstart=1056;Tend=1213;ID=RND-6_FAMILY-839;shortTE=F
CM029558.1	RepeatMasker	Unknown	12522374	12522533	1133	+	NA	Tstart=921;Tend=1083;ID=RND-1_FAMILY-137;shortTE=F
CM029558.1	RepeatMasker	Unknown	12522666	12523320	5137	+	NA	Tstart=861;Tend=1507;ID=RND-1_FAMILY-249;shortTE=F
CM029558.1	RepeatMasker	Unknown	12523600	12523708	416	+	NA	Tstart=922;Tend=1031;ID=RND-1_FAMILY-90;shortTE=F
CM029558.1	RepeatMasker	Unknown	12523803	12524088	1183	+	NA	Tstart=896;Tend=1182;ID=RND-6_FAMILY-4614;shortTE=F
CM029558.1	RepeatMasker	Unknown	12524442	12524592	812	-	NA	Tstart=2331;Tend=2460;ID=RND-6_FAMILY-4876;shortTE=F
CM029558.1	RepeatMasker	Unknown	12524878	12525308	3415	+	NA	Tstart=856;Tend=1682;ID=RND-6_FAMILY-43;shortTE=F
CM029558.1	RepeatMasker	DNA/hAT-Tip100	12525685	12525860	695	-	NA	Tstart=1716;Tend=1888;ID=RND-6_FAMILY-1651;shortTE=F
CM029558.1	RepeatMasker	Unknown	12526397	12526513	926	+	NA	Tstart=930;Tend=1052;ID=RND-1_FAMILY-152;shortTE=F
CM029558.1	RepeatMasker	Unknown	12526552	12526858	1837	+	NA	Tstart=4191;Tend=4496;ID=RND-6_FAMILY-1277;shortTE=F
CM029558.1	RepeatMasker	DNA/hAT-Charlie	12526952	12527164	1566	-	NA	Tstart=963;Tend=1175;ID=RND-6_FAMILY-6777;shortTE=F
CM029558.1	RepeatMasker	Unknown	12526960	12527289	907	-	NA	Tstart=21;Tend=344;ID=RND-6_FAMILY-49;shortTE=F
CM029558.1	RepeatMasker	Unknown	12527530	12528172	2288	+	NA	Tstart=933;Tend=1541;ID=RND-1_FAMILY-532;shortTE=F
CM029558.1	RepeatMasker	Unknown	12528407	12528715	781	-	NA	Tstart=243;Tend=479;ID=RND-5_FAMILY-153;shortTE=F
CM029558.1	RepeatMasker	Unknown	12532092	12532278	415	+	NA	Tstart=3362;Tend=3546;ID=RND-5_FAMILY-727;shortTE=F
CM029558.1	RepeatMasker	Unknown	12534074	12534303	450	-	NA	Tstart=1979;Tend=2190;ID=RND-6_FAMILY-2241;shortTE=F
CM029558.1	RepeatMasker	Unknown	12534310	12534521	1428	+	NA	Tstart=818;Tend=1034;ID=RND-4_FAMILY-12;shortTE=F
CM029558.1	RepeatMasker	LINE/L2	12535851	12536179	672	-	NA	Tstart=2695;Tend=3043;ID=RND-5_FAMILY-587;shortTE=F
CM029558.1	RepeatMasker	DNA/hAT-Charlie	12536500	12536717	1564	-	NA	Tstart=953;Tend=1170;ID=RND-6_FAMILY-6777;shortTE=F
CM029558.1	RepeatMasker	Unknown	12537057	12537325	1580	+	NA	Tstart=1638;Tend=1873;ID=RND-4_FAMILY-875;shortTE=F
CM029558.1	RepeatMasker	LTR/ERV1	12537117	12537355	1419	-	NA	Tstart=1517;Tend=1762;ID=RND-6_FAMILY-1988;shortTE=F
CM029558.1	RepeatMasker	Unknown	12537641	12537781	925	+	NA	Tstart=1058;Tend=1196;ID=RND-5_FAMILY-433;shortTE=F
CM029558.1	RepeatMasker	LINE/RTE-X	12538001	12538104	682	+	NA	Tstart=1143;Tend=1246;ID=RND-6_FAMILY-1289;shortTE=F
CM029558.1	RepeatMasker	LTR/ERV1	12538558	12539044	2665	-	NA	Tstart=846;Tend=1305;ID=RND-6_FAMILY-1988;shortTE=F
CM029558.1	RepeatMasker	Unknown	12538828	12539070	1123	+	NA	Tstart=199;Tend=442;ID=RND-6_FAMILY-4706;shortTE=F
CM029558.1	RepeatMasker	Unknown	12539289	12539530	518	+	NA	Tstart=799;Tend=1056;ID=RND-1_FAMILY-801;shortTE=F
CM029558.1	RepeatMasker	SINE	12539602	12539794	1191	-	NA	Tstart=849;Tend=1054;ID=RND-6_FAMILY-1645;shortTE=F
CM029558.1	RepeatMasker	Unknown	12540224	12540371	1105	+	NA	Tstart=685;Tend=833;ID=RND-6_FAMILY-5281;shortTE=F
CM029558.1	RepeatMasker	Unknown	12540759	12541016	1342	-	NA	Tstart=825;Tend=1068;ID=RND-1_FAMILY-75;shortTE=F
CM029558.1	RepeatMasker	Unknown	12541585	12541856	855	+	NA	Tstart=908;Tend=1209;ID=RND-1_FAMILY-124;shortTE=F
CM029558.1	RepeatMasker	Unknown	12541907	12542160	1228	+	NA	Tstart=967;Tend=1227;ID=RND-6_FAMILY-35;shortTE=F
CM029558.1	RepeatMasker	Unknown	12542714	12542900	739	+	NA	Tstart=839;Tend=1026;ID=RND-5_FAMILY-153;shortTE=F
CM029558.1	RepeatMasker	LTR/Pao	12543622	12544367	5167	-	NA	Tstart=907;Tend=1665;ID=RND-4_FAMILY-53;shortTE=F
CM029558.1	RepeatMasker	Unknown	12544966	12545130	613	+	NA	Tstart=478;Tend=639;ID=RND-1_FAMILY-210;shortTE=F
CM029558.1	RepeatMasker	Unknown	12545148	12545433	2163	+	NA	Tstart=954;Tend=1238;ID=RND-1_FAMILY-532;shortTE=F
CM029558.1	RepeatMasker	LINE/L2	12545908	12546271	2616	-	NA	Tstart=2685;Tend=3049;ID=RND-5_FAMILY-184;shortTE=F
CM029558.1	RepeatMasker	LTR/Pao	12546314	12546550	601	+	NA	Tstart=207;Tend=451;ID=RND-4_FAMILY-53;shortTE=F
CM029558.1	RepeatMasker	Unknown	12546343	12546559	1261	+	NA	Tstart=956;Tend=1181;ID=RND-1_FAMILY-232;shortTE=F
CM029558.1	RepeatMasker	Unknown	12546965	12547266	2074	-	NA	Tstart=864;Tend=1165;ID=RND-6_FAMILY-41;shortTE=F
CM029558.1	RepeatMasker	Unknown	12547513	12547965	3558	+	NA	Tstart=937;Tend=1378;ID=RND-3_FAMILY-549;shortTE=F
CM029558.1	RepeatMasker	RC/Helitron	12547961	12548433	3331	-	NA	Tstart=894;Tend=1415;ID=RND-1_FAMILY-69;shortTE=F
CM029558.1	RepeatMasker	Unknown	12548665	12549066	2272	+	NA	Tstart=828;Tend=1242;ID=RND-4_FAMILY-875;shortTE=F
CM029558.1	RepeatMasker	Unknown	12549214	12549328	567	+	NA	Tstart=1607;Tend=1730;ID=RND-6_FAMILY-535;shortTE=F
CM029558.1	RepeatMasker	Unknown	12549654	12549998	1596	+	NA	Tstart=963;Tend=1168;ID=RND-5_FAMILY-1487;shortTE=F
CM029558.1	RepeatMasker	Unknown	12551115	12551420	1192	+	NA	Tstart=823;Tend=1347;ID=RND-1_FAMILY-75;shortTE=F
CM029558.1	RepeatMasker	Unknown	12551556	12551874	1805	+	NA	Tstart=2862;Tend=3149;ID=RND-1_FAMILY-632;shortTE=F
CM029558.1	RepeatMasker	Unknown	12552017	12552202	719	+	NA	Tstart=845;Tend=1036;ID=RND-3_FAMILY-190;shortTE=F
CM029558.1	RepeatMasker	Unknown	12552729	12552850	823	+	NA	Tstart=1026;Tend=1147;ID=RND-6_FAMILY-1499;shortTE=F
CM029558.1	RepeatMasker	Unknown	12553476	12553897	572	+	NA	Tstart=966;Tend=1478;ID=RND-5_FAMILY-483;shortTE=F;TEgroup=ctg_13|RND-5_FAMILY-483|3
CM029558.1	RepeatMasker	Unknown	12554538	12555054	1553	+	NA	Tstart=925;Tend=1443;ID=RND-6_FAMILY-5246;shortTE=F
CM029558.1	RepeatMasker	Unknown	12555436	12555650	811	-	NA	Tstart=1528;Tend=1752;ID=RND-6_FAMILY-1439;shortTE=F
CM029558.1	RepeatMasker	RC/Helitron	12557341	12558071	5737	+	NA	Tstart=1433;Tend=2186;ID=RND-4_FAMILY-19;shortTE=F
CM029558.1	RepeatMasker	LINE/RTE-X	12558123	12558455	2308	-	NA	Tstart=3447;Tend=3790;ID=RND-5_FAMILY-1062;shortTE=F
CM029558.1	RepeatMasker	Unknown	12558473	12558624	527	+	NA	Tstart=1420;Tend=1574;ID=RND-1_FAMILY-527;shortTE=F
CM029558.1	RepeatMasker	LINE/L2	12558836	12559027	1066	-	NA	Tstart=1732;Tend=1934;ID=RND-5_FAMILY-587;shortTE=F
CM029558.1	RepeatMasker	Unknown	12559034	12559256	702	+	NA	Tstart=3613;Tend=4218;ID=RND-6_FAMILY-6534;shortTE=F;TEgroup=ctg_13|RND-6_FAMILY-6534|12
CM029558.1	RepeatMasker	LINE/L2	12559306	12559457	729	-	NA	Tstart=1600;Tend=1736;ID=RND-5_FAMILY-587;shortTE=F
CM029558.1	RepeatMasker	Unknown	12560005	12560168	801	+	NA	Tstart=2847;Tend=3011;ID=RND-5_FAMILY-3489;shortTE=F
CM029558.1	RepeatMasker	Unknown	12560232	12560494	702	-	NA	Tstart=921;Tend=1177;ID=RND-1_FAMILY-102;shortTE=F
CM029558.1	RepeatMasker	SINE	12560505	12560728	1350	-	NA	Tstart=832;Tend=1055;ID=RND-6_FAMILY-1645;shortTE=F
CM029558.1	RepeatMasker	Unknown	12561299	12561757	3748	+	NA	Tstart=935;Tend=1378;ID=RND-3_FAMILY-549;shortTE=F
CM029558.1	RepeatMasker	LINE/L2	12561763	12562231	780	-	NA	Tstart=1068;Tend=1451;ID=RND-6_FAMILY-2175;shortTE=F;TEgroup=ctg_13|RND-6_FAMILY-2175|1
CM029558.1	RepeatMasker	Unknown	12562623	12562770	591	+	NA	Tstart=909;Tend=1054;ID=RND-1_FAMILY-801;shortTE=F
CM029558.1	RepeatMasker	Unknown	12563175	12563332	626	+	NA	Tstart=835;Tend=951;ID=RND-6_FAMILY-5991;shortTE=T;TEgroup=ctg_13|RND-6_FAMILY-5991|1
CM029558.1	RepeatMasker	Unknown	12564295	12564706	3250	-	NA	Tstart=941;Tend=1361;ID=RND-6_FAMILY-7320;shortTE=F
CM029558.1	RepeatMasker	Unknown	12564911	12565061	561	+	NA	Tstart=4761;Tend=4848;ID=RND-6_FAMILY-772;shortTE=F
CM029558.1	RepeatMasker	Unknown	12565107	12565225	725	+	NA	Tstart=1366;Tend=1485;ID=RND-1_FAMILY-121;shortTE=F
CM029558.1	RepeatMasker	LTR/ERV1	12565317	12565578	1550	-	NA	Tstart=842;Tend=1103;ID=RND-6_FAMILY-1988;shortTE=F
CM029558.1	RepeatMasker	Unknown	12565361	12565576	1776	+	NA	Tstart=951;Tend=1168;ID=RND-5_FAMILY-1487;shortTE=F
CM029558.1	RepeatMasker	Unknown	12566360	12567012	2233	+	NA	Tstart=820;Tend=1492;ID=RND-4_FAMILY-12;shortTE=F
CM029558.1	RepeatMasker	Unknown	12568235	12569187	3570	+	NA	Tstart=869;Tend=1686;ID=RND-5_FAMILY-2266;shortTE=F;TEgroup=ctg_13|RND-5_FAMILY-2266|1
CM029558.1	RepeatMasker	Unknown	12570184	12570386	562	-	NA	Tstart=1538;Tend=1653;ID=RND-1_FAMILY-323;shortTE=F;TEgroup=ctg_13|RND-1_FAMILY-323|7
CM029558.1	RepeatMasker	Unknown	12570799	12571013	1544	+	NA	Tstart=906;Tend=1119;ID=RND-6_FAMILY-425;shortTE=F
CM029558.1	RepeatMasker	Unknown	12570808	12571042	798	-	NA	Tstart=2141;Tend=2376;ID=RND-1_FAMILY-150;shortTE=F
CM029558.1	RepeatMasker	Unknown	12572449	12572703	615	+	NA	Tstart=1651;Tend=1791;ID=RND-1_FAMILY-244;shortTE=F;TEgroup=ctg_13|RND-1_FAMILY-244|9
CM029558.1	RepeatMasker	LINE/Penelope	12573190	12573342	530	+	NA	Tstart=788;Tend=925;ID=RND-6_FAMILY-5891;shortTE=F
CM029558.1	RepeatMasker	Unknown	12574205	12574409	423	+	NA	Tstart=1021;Tend=1238;ID=RND-1_FAMILY-198;shortTE=F
CM029558.1	RepeatMasker	Unknown	12574594	12574765	942	-	NA	Tstart=893;Tend=1041;ID=RND-6_FAMILY-1439;shortTE=F
CM029558.1	RepeatMasker	Unknown	12575402	12575578	529	-	NA	Tstart=1021;Tend=1195;ID=RND-6_FAMILY-118;shortTE=F
CM029558.1	RepeatMasker	RC/Helitron	12575962	12576787	6636	+	NA	Tstart=1358;Tend=2186;ID=RND-4_FAMILY-19;shortTE=F
CM029558.1	RepeatMasker	Unknown	12576911	12577042	517	-	NA	Tstart=2852;Tend=3008;ID=RND-5_FAMILY-3489;shortTE=F
CM029558.1	RepeatMasker	Unknown	12577286	12577461	813	-	NA	Tstart=1769;Tend=1931;ID=RND-5_FAMILY-318;shortTE=F
CM029558.1	RepeatMasker	DNA/Academ-1	12578568	12578678	404	-	NA	Tstart=1658;Tend=1774;ID=RND-6_FAMILY-2507;shortTE=F
CM029558.1	RepeatMasker	Unknown	12578901	12579122	650	+	NA	Tstart=334;Tend=552;ID=RND-5_FAMILY-2288;shortTE=F
CM029558.1	RepeatMasker	Unknown	12579191	12579452	810	-	NA	Tstart=934;Tend=1136;ID=RND-1_FAMILY-90;shortTE=F
CM029558.1	RepeatMasker	Unknown	12579707	12580016	1845	-	NA	Tstart=5439;Tend=5747;ID=RND-6_FAMILY-7091;shortTE=F
CM029558.1	RepeatMasker	Unknown	12581000	12582359	7216	+	NA	Tstart=1056;Tend=2349;ID=RND-6_FAMILY-1517;shortTE=F;TEgroup=ctg_13|RND-6_FAMILY-1517|3
CM029558.1	RepeatMasker	Unknown	12582049	12582150	641	+	NA	Tstart=872;Tend=976;ID=RND-6_FAMILY-3247;shortTE=F
CM029558.1	RepeatMasker	LINE	12582657	12583284	1585	-	NA	Tstart=773;Tend=1456;ID=RND-6_FAMILY-1;shortTE=F
CM029558.1	RepeatMasker	Unknown	12583649	12583784	619	-	NA	Tstart=1119;Tend=1257;ID=RND-6_FAMILY-7320;shortTE=F
CM029558.1	RepeatMasker	Unknown	12583815	12584871	6117	-	NA	Tstart=1635;Tend=2655;ID=RND-5_FAMILY-721;shortTE=F
CM029558.1	RepeatMasker	DNA/Academ-1	12584801	12585028	1374	+	NA	Tstart=1678;Tend=1896;ID=RND-5_FAMILY-346;shortTE=F
CM029558.1	RepeatMasker	Unknown	12584995	12585326	1302	+	NA	Tstart=1999;Tend=2342;ID=RND-5_FAMILY-1838;shortTE=F
CM029558.1	RepeatMasker	Unknown	12585671	12585921	877	-	NA	Tstart=3497;Tend=3752;ID=RND-6_FAMILY-2528;shortTE=F
CM029558.1	RepeatMasker	Unknown	12585967	12586110	969	+	NA	Tstart=1102;Tend=1238;ID=RND-1_FAMILY-197;shortTE=F
CM029558.1	RepeatMasker	Unknown	12586134	12586327	948	+	NA	Tstart=2003;Tend=2196;ID=RND-6_FAMILY-1097;shortTE=F
CM029558.1	RepeatMasker	Unknown	12586785	12586978	746	-	NA	Tstart=1028;Tend=1221;ID=RND-6_FAMILY-12312;shortTE=F
CM029558.1	RepeatMasker	Unknown	12587418	12587636	1419	+	NA	Tstart=815;Tend=1033;ID=RND-4_FAMILY-12;shortTE=F
CM029558.1	RepeatMasker	Unknown	12587939	12588190	1026	-	NA	Tstart=986;Tend=1243;ID=RND-1_FAMILY-192;shortTE=F
CM029558.1	RepeatMasker	Unknown	12588191	12588456	1263	+	NA	Tstart=980;Tend=1540;ID=RND-6_FAMILY-5246;shortTE=F
CM029558.1	RepeatMasker	Unknown	12588785	12588984	1499	+	NA	Tstart=885;Tend=1088;ID=RND-6_FAMILY-1098;shortTE=F
CM029558.1	RepeatMasker	Unknown	12589122	12589363	847	+	NA	Tstart=1625;Tend=1835;ID=RND-5_FAMILY-2079;shortTE=F
CM029558.1	RepeatMasker	Unknown	12589693	12589944	1758	-	NA	Tstart=951;Tend=1255;ID=RND-5_FAMILY-1487;shortTE=F
CM029558.1	RepeatMasker	Unknown	12590233	12590566	2432	+	NA	Tstart=857;Tend=1184;ID=RND-6_FAMILY-43;shortTE=F
CM029558.1	RepeatMasker	RC/Helitron	12591158	12591936	5898	-	NA	Tstart=566;Tend=1368;ID=RND-4_FAMILY-19;shortTE=F
CM029558.1	RepeatMasker	Unknown	12592026	12592314	2493	-	NA	Tstart=781;Tend=1068;ID=RND-5_FAMILY-4284;shortTE=F
CM029558.1	RepeatMasker	Unknown	12592907	12593129	1869	+	NA	Tstart=743;Tend=965;ID=RND-4_FAMILY-349;shortTE=F
CM029558.1	RepeatMasker	Unknown	12593134	12593519	3143	+	NA	Tstart=1876;Tend=2261;ID=RND-6_FAMILY-766;shortTE=F
CM029558.1	RepeatMasker	Unknown	12593875	12594295	3352	-	NA	Tstart=941;Tend=1361;ID=RND-6_FAMILY-7320;shortTE=F
CM029558.1	RepeatMasker	Unknown	12594380	12594506	488	-	NA	Tstart=1706;Tend=1822;ID=RND-1_FAMILY-61;shortTE=F
CM029558.1	RepeatMasker	Unknown	12594539	12595014	3199	-	NA	Tstart=884;Tend=1364;ID=RND-1_FAMILY-204;shortTE=F
CM029558.1	RepeatMasker	Unknown	12596555	12596841	2279	-	NA	Tstart=977;Tend=1269;ID=RND-1_FAMILY-16;shortTE=F
CM029558.1	RepeatMasker	LINE/I-Jockey	12597406	12597548	759	+	NA	Tstart=2944;Tend=3077;ID=RND-6_FAMILY-5155;shortTE=F
CM029558.1	RepeatMasker	Unknown	12597561	12598258	1134	-	NA	Tstart=2339;Tend=2889;ID=RND-1_FAMILY-284;shortTE=F;TEgroup=ctg_13|RND-1_FAMILY-284|1
CM029558.1	RepeatMasker	Unknown	12597697	12597851	1249	-	NA	Tstart=2825;Tend=2978;ID=RND-6_FAMILY-600;shortTE=F
CM029558.1	RepeatMasker	DNA/Academ-1	12598435	12598657	1374	-	NA	Tstart=1678;Tend=1896;ID=RND-5_FAMILY-346;shortTE=F
CM029558.1	RepeatMasker	Unknown	12598587	12599442	5471	+	NA	Tstart=1635;Tend=2516;ID=RND-5_FAMILY-721;shortTE=F
CM029558.1	RepeatMasker	Unknown	12599855	12600160	1957	-	NA	Tstart=781;Tend=1065;ID=RND-5_FAMILY-4284;shortTE=F
CM029558.1	RepeatMasker	Unknown	12600561	12601233	2744	+	NA	Tstart=938;Tend=1604;ID=RND-5_FAMILY-2820;shortTE=F
CM029558.1	RepeatMasker	Unknown	12601303	12601722	2192	-	NA	Tstart=1880;Tend=2330;ID=RND-1_FAMILY-347;shortTE=F
CM029558.1	RepeatMasker	Unknown	12601885	12602149	470	-	NA	Tstart=1535;Tend=1793;ID=RND-1_FAMILY-304;shortTE=F
CM029558.1	RepeatMasker	Unknown	12602836	12603727	2145	-	NA	Tstart=856;Tend=1690;ID=RND-1_FAMILY-35;shortTE=F;TEgroup=ctg_13|RND-1_FAMILY-35|4
CM029558.1	RepeatMasker	Unknown	12603777	12604375	3346	+	NA	Tstart=5161;Tend=6043;ID=RND-1_FAMILY-108;shortTE=F;TEgroup=ctg_13|RND-1_FAMILY-108|27
CM029558.1	RepeatMasker	Unknown	12605406	12605672	778	+	NA	Tstart=1425;Tend=1672;ID=RND-6_FAMILY-1499;shortTE=F
CM029558.1	RepeatMasker	LTR/ERV1	12605446	12605883	1615	+	NA	Tstart=853;Tend=1306;ID=RND-6_FAMILY-1988;shortTE=F
CM029558.1	RepeatMasker	DNA/hAT-Charlie	12605677	12605908	1187	-	NA	Tstart=931;Tend=1170;ID=RND-6_FAMILY-6777;shortTE=F
CM029558.1	RepeatMasker	DNA/Kolobok	12606034	12606480	3543	-	NA	Tstart=937;Tend=1424;ID=RND-1_FAMILY-437;shortTE=F
CM029558.1	RepeatMasker	Unknown	12606486	12607198	2115	-	NA	Tstart=825;Tend=1402;ID=RND-1_FAMILY-249;shortTE=F;TEgroup=ctg_13|RND-1_FAMILY-249|1
CM029558.1	RepeatMasker	Unknown	12606808	12606913	597	+	NA	Tstart=783;Tend=890;ID=RND-6_FAMILY-4920;shortTE=F
CM029558.1	RepeatMasker	Unknown	12607560	12608253	3588	-	NA	Tstart=988;Tend=1653;ID=RND-6_FAMILY-49;shortTE=F
CM029558.1	RepeatMasker	Unknown	12608263	12609012	5629	+	NA	Tstart=931;Tend=1679;ID=RND-6_FAMILY-1216;shortTE=F
CM029558.1	RepeatMasker	Unknown	12609341	12609558	1593	+	NA	Tstart=907;Tend=1125;ID=RND-6_FAMILY-425;shortTE=F
CM029558.1	RepeatMasker	Unknown	12609765	12610493	4604	+	NA	Tstart=892;Tend=1639;ID=RND-6_FAMILY-49;shortTE=F
CM029558.1	RepeatMasker	Unknown	12610641	12611550	5251	+	NA	Tstart=719;Tend=1697;ID=RND-5_FAMILY-747;shortTE=F
CM029558.1	RepeatMasker	Unknown	12611598	12611791	1472	+	NA	Tstart=947;Tend=1141;ID=RND-5_FAMILY-1487;shortTE=F
CM029558.1	RepeatMasker	Unknown	12613352	12613473	631	+	NA	Tstart=1405;Tend=1522;ID=RND-5_FAMILY-221;shortTE=F
CM029558.1	RepeatMasker	Unknown	12613477	12613922	3163	-	NA	Tstart=864;Tend=1304;ID=RND-1_FAMILY-249;shortTE=F
CM029558.1	RepeatMasker	Unknown	12614244	12614481	1125	+	NA	Tstart=869;Tend=1113;ID=RND-1_FAMILY-249;shortTE=F
CM029558.1	RepeatMasker	Unknown	12614579	12615550	6264	-	NA	Tstart=876;Tend=1843;ID=RND-1_FAMILY-35;shortTE=F
CM029558.1	RepeatMasker	Unknown	12615551	12616095	2332	+	NA	Tstart=1389;Tend=1927;ID=RND-5_FAMILY-444;shortTE=F
CM029558.1	RepeatMasker	DNA/Crypton-I	12616257	12616363	575	+	NA	Tstart=1185;Tend=1291;ID=RND-1_FAMILY-254;shortTE=F
CM029558.1	RepeatMasker	Unknown	12616382	12617395	7445	-	NA	Tstart=1165;Tend=2174;ID=RND-5_FAMILY-444;shortTE=F
CM029558.1	RepeatMasker	Unknown	12617926	12618299	3072	-	NA	Tstart=862;Tend=1234;ID=RND-6_FAMILY-1297;shortTE=F
CM029558.1	RepeatMasker	Unknown	12619644	12619859	1585	+	NA	Tstart=972;Tend=1179;ID=RND-6_FAMILY-2755;shortTE=F
CM029558.1	RepeatMasker	Unknown	12620953	12621879	6712	-	NA	Tstart=956;Tend=1901;ID=RND-6_FAMILY-530;shortTE=F
CM029558.1	RepeatMasker	Unknown	12622019	12622554	3864	+	NA	Tstart=1015;Tend=2030;ID=RND-6_FAMILY-2174;shortTE=F
CM029558.1	RepeatMasker	Unknown	12622596	12622743	709	-	NA	Tstart=238;Tend=387;ID=RND-5_FAMILY-153;shortTE=F
CM029558.1	RepeatMasker	Unknown	12622985	12623115	600	+	NA	Tstart=2105;Tend=2213;ID=RND-5_FAMILY-612;shortTE=F
CM029558.1	RepeatMasker	Unknown	12623372	12623499	720	-	NA	Tstart=891;Tend=1023;ID=RND-4_FAMILY-12;shortTE=F
CM029558.1	RepeatMasker	Unknown	12623529	12623688	582	+	NA	Tstart=1166;Tend=1332;ID=RND-6_FAMILY-6331;shortTE=F
CM029558.1	RepeatMasker	Unknown	12624156	12624325	1358	+	NA	Tstart=1787;Tend=1955;ID=RND-5_FAMILY-1633;shortTE=F
CM029558.1	RepeatMasker	Unknown	12624599	12624791	1246	-	NA	Tstart=1048;Tend=1255;ID=RND-6_FAMILY-3035;shortTE=F
CM029558.1	RepeatMasker	LINE/L2	12624800	12624960	964	+	NA	Tstart=2031;Tend=2187;ID=RND-5_FAMILY-86;shortTE=F
CM029558.1	RepeatMasker	Unknown	12625119	12625605	3448	+	NA	Tstart=936;Tend=1380;ID=RND-3_FAMILY-549;shortTE=F
CM029558.1	RepeatMasker	LTR/ERV1	12625783	12626002	1646	-	NA	Tstart=1090;Tend=1309;ID=RND-6_FAMILY-1988;shortTE=F
CM029558.1	RepeatMasker	Unknown	12626018	12627121	1375	+	NA	Tstart=765;Tend=1792;ID=RND-5_FAMILY-1838;shortTE=F;TEgroup=ctg_13|RND-5_FAMILY-1838|9
CM029558.1	RepeatMasker	Unknown	12627124	12628040	7493	+	NA	Tstart=954;Tend=1865;ID=RND-5_FAMILY-2425;shortTE=F
CM029558.1	RepeatMasker	Unknown	12628613	12628792	689	+	NA	Tstart=1043;Tend=1222;ID=RND-6_FAMILY-12312;shortTE=F
CM029558.1	RepeatMasker	DNA/hAT	12629929	12630066	896	+	NA	Tstart=775;Tend=909;ID=RND-5_FAMILY-2448;shortTE=F
CM029558.1	RepeatMasker	Unknown	12630068	12630621	846	+	NA	Tstart=1114;Tend=1863;ID=RND-1_FAMILY-35;shortTE=F;TEgroup=ctg_13|RND-1_FAMILY-35|5
CM029558.1	RepeatMasker	Unknown	12631206	12631903	2566	-	NA	Tstart=1913;Tend=2689;ID=RND-1_FAMILY-50;shortTE=F
CM029558.1	RepeatMasker	Unknown	12632283	12632521	1050	+	NA	Tstart=963;Tend=1182;ID=RND-6_FAMILY-7320;shortTE=F
CM029558.1	RepeatMasker	SINE	12632995	12633242	1474	-	NA	Tstart=826;Tend=1054;ID=RND-6_FAMILY-1645;shortTE=F
CM029558.1	RepeatMasker	Unknown	12634341	12634627	2209	-	NA	Tstart=1091;Tend=1387;ID=RND-3_FAMILY-549;shortTE=F
CM029558.1	RepeatMasker	LTR/ERV1	12634651	12634974	2085	+	NA	Tstart=982;Tend=1306;ID=RND-6_FAMILY-1988;shortTE=F
CM029558.1	RepeatMasker	Unknown	12634769	12635004	1187	-	NA	Tstart=1404;Tend=1645;ID=RND-1_FAMILY-527;shortTE=F
CM029558.1	RepeatMasker	Unknown	12635789	12636019	564	-	NA	Tstart=1370;Tend=1600;ID=RND-1_FAMILY-56;shortTE=F
CM029558.1	RepeatMasker	Unknown	12636475	12636715	1382	+	NA	Tstart=922;Tend=1167;ID=RND-5_FAMILY-1487;shortTE=F
CM029558.1	RepeatMasker	Unknown	12636501	12636751	1545	-	NA	Tstart=860;Tend=1142;ID=RND-5_FAMILY-153;shortTE=F
CM029558.1	RepeatMasker	Unknown	12636752	12636894	959	-	NA	Tstart=871;Tend=1021;ID=RND-5_FAMILY-988;shortTE=F
CM029558.1	RepeatMasker	Unknown	12636999	12637421	2891	-	NA	Tstart=936;Tend=1366;ID=RND-1_FAMILY-204;shortTE=F
CM029558.1	RepeatMasker	Unknown	12637703	12637827	721	+	NA	Tstart=2822;Tend=2913;ID=RND-6_FAMILY-4261;shortTE=F
CM029558.1	RepeatMasker	Unknown	12638293	12638793	1578	+	NA	Tstart=1159;Tend=1653;ID=RND-5_FAMILY-221;shortTE=F
CM029558.1	RepeatMasker	Unknown	12638868	12639217	2929	-	NA	Tstart=948;Tend=1298;ID=RND-6_FAMILY-7320;shortTE=F
CM029558.1	RepeatMasker	Unknown	12639795	12639939	450	+	NA	Tstart=905;Tend=1074;ID=RND-6_FAMILY-5;shortTE=F
CM029558.1	RepeatMasker	Unknown	12640130	12640387	1729	-	NA	Tstart=906;Tend=1122;ID=RND-6_FAMILY-425;shortTE=F
CM029558.1	RepeatMasker	Unknown	12640172	12640427	1300	+	NA	Tstart=951;Tend=1210;ID=RND-5_FAMILY-1487;shortTE=F
CM029558.1	RepeatMasker	Unknown	12641526	12641653	646	+	NA	Tstart=2319;Tend=2507;ID=RND-5_FAMILY-3489;shortTE=F
CM029558.1	RepeatMasker	Unknown	12642224	12642350	747	+	NA	Tstart=1099;Tend=1219;ID=RND-6_FAMILY-767;shortTE=F
CM029558.1	RepeatMasker	Unknown	12642358	12642597	1665	-	NA	Tstart=996;Tend=1234;ID=RND-1_FAMILY-198;shortTE=F
CM029558.1	RepeatMasker	Unknown	12643321	12643478	1376	+	NA	Tstart=958;Tend=1115;ID=RND-1_FAMILY-273;shortTE=F
CM029558.1	RepeatMasker	Unknown	12644265	12644465	673	-	NA	Tstart=1159;Tend=1374;ID=RND-6_FAMILY-5627;shortTE=F
CM029558.1	RepeatMasker	Unknown	12644292	12644496	1062	+	NA	Tstart=1659;Tend=1859;ID=RND-4_FAMILY-875;shortTE=F
CM029558.1	RepeatMasker	LTR/ERV1	12644913	12645354	1913	-	NA	Tstart=847;Tend=1305;ID=RND-6_FAMILY-1988;shortTE=F
CM029558.1	RepeatMasker	LINE/L2	12645891	12646513	5022	+	NA	Tstart=4574;Tend=5186;ID=RND-6_FAMILY-5930;shortTE=F
CM029558.1	RepeatMasker	Unknown	12646824	12646973	955	+	NA	Tstart=509;Tend=660;ID=RND-6_FAMILY-7922;shortTE=F
CM029558.1	RepeatMasker	Unknown	12646978	12647232	1372	-	NA	Tstart=261;Tend=515;ID=RND-5_FAMILY-153;shortTE=F
CM029558.1	RepeatMasker	Unknown	12647017	12647235	1771	+	NA	Tstart=950;Tend=1169;ID=RND-5_FAMILY-1487;shortTE=F
CM029558.1	RepeatMasker	DNA/hAT-Charlie	12647018	12647282	1525	-	NA	Tstart=910;Tend=1172;ID=RND-6_FAMILY-6777;shortTE=F
CM029558.1	RepeatMasker	LTR/ERV1	12647489	12647708	1399	-	NA	Tstart=840;Tend=1069;ID=RND-6_FAMILY-1988;shortTE=F
CM029558.1	RepeatMasker	Unknown	12651186	12651431	809	-	NA	Tstart=333;Tend=591;ID=RND-1_FAMILY-301;shortTE=F
CM029558.1	RepeatMasker	DNA/hAT-Charlie	12651228	12651434	1368	-	NA	Tstart=953;Tend=1169;ID=RND-6_FAMILY-6777;shortTE=F
CM029558.1	RepeatMasker	Unknown	12652143	12652945	6491	+	NA	Tstart=890;Tend=1693;ID=RND-1_FAMILY-121;shortTE=F
CM029558.1	RepeatMasker	Unknown	12653104	12653701	1075	-	NA	Tstart=5157;Tend=6045;ID=RND-1_FAMILY-108;shortTE=F;TEgroup=ctg_13|RND-1_FAMILY-108|28
CM029558.1	RepeatMasker	Unknown	12654368	12654607	926	-	NA	Tstart=879;Tend=1095;ID=RND-6_FAMILY-1939;shortTE=F
CM029558.1	RepeatMasker	SINE	12654806	12655054	1331	-	NA	Tstart=838;Tend=1087;ID=RND-6_FAMILY-1645;shortTE=F
CM029558.1	RepeatMasker	Unknown	12655214	12655761	4274	+	NA	Tstart=806;Tend=1387;ID=RND-6_FAMILY-10618;shortTE=F
CM029558.1	RepeatMasker	Unknown	12656495	12656959	2641	+	NA	Tstart=1962;Tend=2389;ID=RND-5_FAMILY-727;shortTE=F
CM029558.1	RepeatMasker	LINE/L2	12657057	12657173	482	-	NA	Tstart=3958;Tend=4074;ID=RND-5_FAMILY-800;shortTE=F
CM029558.1	RepeatMasker	Unknown	12657265	12657434	710	-	NA	Tstart=2776;Tend=2959;ID=RND-6_FAMILY-1277;shortTE=F
CM029558.1	RepeatMasker	Unknown	12657487	12657725	1442	-	NA	Tstart=950;Tend=1166;ID=RND-5_FAMILY-1487;shortTE=F
CM029558.1	RepeatMasker	Unknown	12657510	12657848	1239	+	NA	Tstart=920;Tend=1164;ID=RND-6_FAMILY-5246;shortTE=F
CM029558.1	RepeatMasker	Unknown	12658255	12658408	672	+	NA	Tstart=2820;Tend=2919;ID=RND-6_FAMILY-4261;shortTE=F
CM029558.1	RepeatMasker	Unknown	12658410	12658580	903	-	NA	Tstart=916;Tend=1101;ID=RND-6_FAMILY-4614;shortTE=F
CM029558.1	RepeatMasker	Unknown	12658888	12659089	1803	+	NA	Tstart=871;Tend=1072;ID=RND-5_FAMILY-4284;shortTE=F
CM029558.1	RepeatMasker	Unknown	12659209	12659395	482	-	NA	Tstart=887;Tend=1113;ID=RND-1_FAMILY-90;shortTE=F
CM029558.1	RepeatMasker	Unknown	12659429	12660444	8728	-	NA	Tstart=1241;Tend=2258;ID=RND-6_FAMILY-10737;shortTE=F
CM029558.1	RepeatMasker	Unknown	12660643	12660920	1188	-	NA	Tstart=1160;Tend=1394;ID=RND-1_FAMILY-125;shortTE=F
CM029558.1	RepeatMasker	Unknown	12660976	12661235	1589	-	NA	Tstart=867;Tend=1120;ID=RND-6_FAMILY-1939;shortTE=F
CM029558.1	RepeatMasker	Unknown	12661280	12661427	580	-	NA	Tstart=3364;Tend=3519;ID=RND-5_FAMILY-727;shortTE=F
CM029558.1	RepeatMasker	Unknown	12661954	12662070	724	+	NA	Tstart=1230;Tend=1349;ID=RND-6_FAMILY-7320;shortTE=F
CM029558.1	RepeatMasker	LINE/L2	12662510	12662850	1971	+	NA	Tstart=756;Tend=1091;ID=RND-6_FAMILY-2874;shortTE=F
CM029558.1	RepeatMasker	LINE/I-Jockey	12664044	12664175	728	+	NA	Tstart=2933;Tend=3063;ID=RND-5_FAMILY-1393;shortTE=F
CM029558.1	RepeatMasker	LINE/L2	12664657	12665032	1556	-	NA	Tstart=4541;Tend=4902;ID=RND-5_FAMILY-587;shortTE=F
CM029558.1	RepeatMasker	Unknown	12665190	12665440	1081	-	NA	Tstart=309;Tend=554;ID=RND-4_FAMILY-349;shortTE=F
CM029558.1	RepeatMasker	DNA/hAT-Charlie	12665222	12665439	1496	-	NA	Tstart=953;Tend=1172;ID=RND-6_FAMILY-6777;shortTE=F
CM029558.1	RepeatMasker	Unknown	12668107	12668245	460	+	NA	Tstart=1069;Tend=1211;ID=RND-6_FAMILY-5056;shortTE=F
CM029558.1	RepeatMasker	Unknown	12668343	12668512	697	+	NA	Tstart=1218;Tend=1384;ID=RND-6_FAMILY-1455;shortTE=F
CM029558.1	RepeatMasker	LINE/L2	12669146	12669289	577	+	NA	Tstart=871;Tend=1038;ID=RND-1_FAMILY-765;shortTE=F
CM029558.1	RepeatMasker	Unknown	12669436	12669648	606	+	NA	Tstart=744;Tend=941;ID=RND-1_FAMILY-550;shortTE=F
CM029558.1	RepeatMasker	Unknown	12669881	12670129	2039	+	NA	Tstart=920;Tend=1168;ID=RND-6_FAMILY-3469;shortTE=F
CM029558.1	RepeatMasker	Unknown	12670342	12670557	823	-	NA	Tstart=961;Tend=1174;ID=RND-1_FAMILY-371;shortTE=F
CM029558.1	RepeatMasker	LTR/ERV1	12670679	12671149	2278	-	NA	Tstart=846;Tend=1302;ID=RND-6_FAMILY-1988;shortTE=F
CM029558.1	RepeatMasker	Unknown	12671191	12671357	886	+	NA	Tstart=2323;Tend=2478;ID=RND-1_FAMILY-56;shortTE=F
CM029558.1	RepeatMasker	Unknown	12671692	12671957	1590	-	NA	Tstart=894;Tend=1127;ID=RND-6_FAMILY-425;shortTE=F
CM029558.1	RepeatMasker	DNA/hAT-Tip100	12672108	12672283	710	-	NA	Tstart=1716;Tend=1886;ID=RND-6_FAMILY-1651;shortTE=F
CM029558.1	RepeatMasker	LINE/RTE-X	12672632	12672799	1061	-	NA	Tstart=2314;Tend=2483;ID=RND-6_FAMILY-38;shortTE=F
CM029558.1	RepeatMasker	Unknown	12673243	12673500	1056	+	NA	Tstart=1550;Tend=1804;ID=RND-1_FAMILY-250;shortTE=F
CM029558.1	RepeatMasker	SINE	12673279	12673501	1361	+	NA	Tstart=836;Tend=1055;ID=RND-6_FAMILY-1645;shortTE=F
CM029558.1	RepeatMasker	Unknown	12673281	12673528	1201	-	NA	Tstart=233;Tend=477;ID=RND-5_FAMILY-153;shortTE=F
CM029558.1	RepeatMasker	Unknown	12673897	12674301	2105	+	NA	Tstart=851;Tend=1240;ID=RND-4_FAMILY-875;shortTE=F
CM029558.1	RepeatMasker	Unknown	12674997	12675205	970	+	NA	Tstart=2776;Tend=2982;ID=RND-6_FAMILY-1277;shortTE=F
CM029558.1	RepeatMasker	Unknown	12675537	12675781	896	+	NA	Tstart=896;Tend=1140;ID=RND-5_FAMILY-866;shortTE=F
CM029558.1	RepeatMasker	Unknown	12675567	12675783	1388	-	NA	Tstart=814;Tend=1023;ID=RND-4_FAMILY-12;shortTE=F
CM029558.1	RepeatMasker	DNA	12675570	12675809	1143	-	NA	Tstart=729;Tend=958;ID=RND-6_FAMILY-1340;shortTE=F
CM029558.1	RepeatMasker	Unknown	12675860	12676344	3803	+	NA	Tstart=1146;Tend=1627;ID=RND-4_FAMILY-23;shortTE=F
CM029558.1	RepeatMasker	SINE	12676406	12676624	1692	-	NA	Tstart=835;Tend=1054;ID=RND-6_FAMILY-1645;shortTE=F
CM029558.1	RepeatMasker	Unknown	12676648	12676752	543	+	NA	Tstart=929;Tend=1033;ID=RND-1_FAMILY-90;shortTE=F
CM029558.1	RepeatMasker	Unknown	12676753	12677041	2445	-	NA	Tstart=748;Tend=1037;ID=RND-4_FAMILY-349;shortTE=F
CM029558.1	RepeatMasker	LINE/Penelope	12677042	12677153	479	-	NA	Tstart=810;Tend=923;ID=RND-6_FAMILY-5891;shortTE=F
CM029558.1	RepeatMasker	Unknown	12677639	12677851	1201	+	NA	Tstart=925;Tend=1138;ID=RND-6_FAMILY-5246;shortTE=F
CM029558.1	RepeatMasker	Unknown	12678393	12678549	695	-	NA	Tstart=909;Tend=1129;ID=RND-1_FAMILY-801;shortTE=F
CM029558.1	RepeatMasker	Unknown	12678589	12678822	1624	-	NA	Tstart=1425;Tend=1645;ID=RND-1_FAMILY-527;shortTE=F
CM029558.1	RepeatMasker	LINE/RTE-RTE	12678600	12678863	727	-	NA	Tstart=1484;Tend=1733;ID=RND-6_FAMILY-2555;shortTE=F
CM029558.1	RepeatMasker	Unknown	12679057	12679247	522	+	NA	Tstart=2332;Tend=2478;ID=RND-1_FAMILY-56;shortTE=T;TEgroup=ctg_13|RND-1_FAMILY-56|16
CM029558.1	RepeatMasker	Unknown	12679355	12679591	1652	-	NA	Tstart=907;Tend=1115;ID=RND-6_FAMILY-425;shortTE=F
CM029558.1	RepeatMasker	RC/Helitron	12679853	12680606	5455	-	NA	Tstart=1367;Tend=2185;ID=RND-4_FAMILY-19;shortTE=F
CM029558.1	RepeatMasker	Unknown	12681170	12681274	631	+	NA	Tstart=2855;Tend=2959;ID=RND-6_FAMILY-1277;shortTE=F
CM029558.1	RepeatMasker	Unknown	12681393	12681880	3983	-	NA	Tstart=882;Tend=1361;ID=RND-1_FAMILY-204;shortTE=F
CM029558.1	RepeatMasker	Unknown	12682564	12683219	2018	-	NA	Tstart=814;Tend=1487;ID=RND-4_FAMILY-12;shortTE=F
CM029558.1	RepeatMasker	Unknown	12683938	12684325	2716	+	NA	Tstart=1097;Tend=1472;ID=RND-1_FAMILY-247;shortTE=F
CM029558.1	RepeatMasker	Unknown	12684743	12685220	2744	-	NA	Tstart=953;Tend=1433;ID=RND-1_FAMILY-263;shortTE=F
CM029558.1	RepeatMasker	Unknown	12685218	12685918	5947	-	NA	Tstart=846;Tend=1550;ID=RND-1_FAMILY-379;shortTE=F
CM029558.1	RepeatMasker	Unknown	12686224	12686564	1871	+	NA	Tstart=4177;Tend=4498;ID=RND-1_FAMILY-427;shortTE=F
CM029558.1	RepeatMasker	Unknown	12687069	12687600	2699	+	NA	Tstart=818;Tend=1352;ID=RND-6_FAMILY-192;shortTE=F
CM029558.1	RepeatMasker	Unknown	12688140	12688419	1502	+	NA	Tstart=951;Tend=1151;ID=RND-5_FAMILY-1487;shortTE=F
CM029558.1	RepeatMasker	DNA/TcMar-Tc1	12689089	12689723	4885	+	NA	Tstart=1050;Tend=1693;ID=RND-5_FAMILY-1080;shortTE=F
CM029558.1	RepeatMasker	Unknown	12690086	12690426	1748	+	NA	Tstart=941;Tend=1288;ID=RND-6_FAMILY-7320;shortTE=F
CM029558.1	RepeatMasker	Unknown	12690431	12690685	1494	+	NA	Tstart=900;Tend=1120;ID=RND-6_FAMILY-425;shortTE=F
CM029558.1	RepeatMasker	Unknown	12690440	12690717	655	-	NA	Tstart=182;Tend=405;ID=RND-1_FAMILY-801;shortTE=F
CM029558.1	RepeatMasker	Unknown	12691248	12691621	1549	+	NA	Tstart=873;Tend=1112;ID=RND-5_FAMILY-153;shortTE=F
CM029558.1	RepeatMasker	DNA/hAT-Charlie	12691383	12691595	1557	-	NA	Tstart=953;Tend=1172;ID=RND-6_FAMILY-6777;shortTE=F
CM029558.1	RepeatMasker	Unknown	12692105	12692240	455	-	NA	Tstart=2111;Tend=2214;ID=RND-1_FAMILY-647;shortTE=F
CM029558.1	RepeatMasker	Unknown	12692346	12692517	590	+	NA	Tstart=1050;Tend=1200;ID=RND-6_FAMILY-118;shortTE=F
CM029558.1	RepeatMasker	LINE/L2	12692525	12692689	791	+	NA	Tstart=1369;Tend=1534;ID=RND-6_FAMILY-6742;shortTE=F
CM029558.1	RepeatMasker	Unknown	12692811	12692936	446	+	NA	Tstart=1078;Tend=1231;ID=RND-1_FAMILY-198;shortTE=F
CM029558.1	RepeatMasker	Unknown	12693252	12693398	565	-	NA	Tstart=1095;Tend=1244;ID=RND-1_FAMILY-197;shortTE=F
CM029558.1	RepeatMasker	Unknown	12694055	12694203	622	+	NA	Tstart=1024;Tend=1135;ID=RND-6_FAMILY-5056;shortTE=F
CM029558.1	RepeatMasker	Unknown	12694448	12694551	459	+	NA	Tstart=3986;Tend=4103;ID=RND-1_FAMILY-427;shortTE=F
CM029558.1	RepeatMasker	LINE/L2	12694552	12694753	482	+	NA	Tstart=2306;Tend=2479;ID=RND-5_FAMILY-2474;shortTE=F
CM029558.1	RepeatMasker	Unknown	12694782	12694980	801	-	NA	Tstart=1610;Tend=1810;ID=RND-6_FAMILY-5627;shortTE=F
CM029558.1	RepeatMasker	Unknown	12698002	12698245	1167	-	NA	Tstart=873;Tend=1115;ID=RND-5_FAMILY-153;shortTE=F
CM029558.1	RepeatMasker	Unknown	12698031	12698277	1386	+	NA	Tstart=819;Tend=1284;ID=RND-4_FAMILY-12;shortTE=F
CM029558.1	RepeatMasker	Unknown	12698265	12698463	433	-	NA	Tstart=972;Tend=1170;ID=RND-6_FAMILY-884;shortTE=F
CM029558.1	RepeatMasker	LTR/Copia	12698310	12698485	654	-	NA	Tstart=1446;Tend=1632;ID=RND-5_FAMILY-736;shortTE=F
CM029558.1	RepeatMasker	LTR/ERV1	12698606	12699222	1864	-	NA	Tstart=845;Tend=1315;ID=RND-6_FAMILY-1988;shortTE=F
CM029558.1	RepeatMasker	DNA/hAT-Charlie	12699453	12699683	1477	-	NA	Tstart=953;Tend=1175;ID=RND-6_FAMILY-6777;shortTE=F
CM029558.1	RepeatMasker	DNA/TcMar-Tc1	12699455	12699710	714	+	NA	Tstart=2272;Tend=2516;ID=RND-6_FAMILY-5123;shortTE=F
CM029558.1	RepeatMasker	DNA	12700096	12700731	2089	-	NA	Tstart=343;Tend=973;ID=RND-6_FAMILY-1340;shortTE=F
CM029558.1	RepeatMasker	LTR/ERV1	12700507	12700759	1357	-	NA	Tstart=1059;Tend=1306;ID=RND-6_FAMILY-1988;shortTE=F
CM029558.1	RepeatMasker	Unknown	12701348	12702170	6179	+	NA	Tstart=540;Tend=1358;ID=RND-1_FAMILY-25;shortTE=F
CM029558.1	RepeatMasker	Unknown	12702823	12703097	1784	+	NA	Tstart=951;Tend=1169;ID=RND-5_FAMILY-1487;shortTE=F
CM029558.1	RepeatMasker	SINE	12705637	12705750	763	+	NA	Tstart=845;Tend=958;ID=RND-6_FAMILY-1645;shortTE=F
CM029558.1	RepeatMasker	LTR/ERV1	12706017	12706450	1776	-	NA	Tstart=850;Tend=1300;ID=RND-6_FAMILY-1988;shortTE=F
CM029558.1	RepeatMasker	Unknown	12706451	12706758	1744	+	NA	Tstart=3252;Tend=3969;ID=RND-6_FAMILY-2528;shortTE=F
CM029558.1	RepeatMasker	Unknown	12708016	12708193	927	-	NA	Tstart=923;Tend=1068;ID=RND-6_FAMILY-1885;shortTE=F
CM029558.1	RepeatMasker	Unknown	12708463	12708695	1591	+	NA	Tstart=922;Tend=1128;ID=RND-6_FAMILY-5246;shortTE=F
CM029558.1	RepeatMasker	Unknown	12709829	12709950	493	-	NA	Tstart=909;Tend=1043;ID=RND-1_FAMILY-801;shortTE=F
CM029558.1	RepeatMasker	Unknown	12709875	12710000	642	+	NA	Tstart=2351;Tend=2476;ID=RND-1_FAMILY-56;shortTE=F
CM029558.1	RepeatMasker	Unknown	12711755	12712043	1678	-	NA	Tstart=884;Tend=1190;ID=RND-5_FAMILY-433;shortTE=F
CM029558.1	RepeatMasker	DNA/hAT-Tip100	12713017	12713159	551	+	NA	Tstart=1716;Tend=1835;ID=RND-6_FAMILY-1651;shortTE=F
CM029558.1	RepeatMasker	Unknown	12713676	12713867	406	-	NA	Tstart=1839;Tend=1950;ID=RND-5_FAMILY-1633;shortTE=F;TEgroup=ctg_13|RND-5_FAMILY-1633|2
CM029558.1	RepeatMasker	Unknown	12714380	12714770	2349	+	NA	Tstart=830;Tend=1239;ID=RND-4_FAMILY-875;shortTE=F
CM029558.1	RepeatMasker	Unknown	12715885	12716259	915	-	NA	Tstart=2547;Tend=2903;ID=RND-6_FAMILY-1277;shortTE=F
CM029558.1	RepeatMasker	DNA/hAT-Charlie	12716269	12716479	1474	+	NA	Tstart=956;Tend=1174;ID=RND-6_FAMILY-6777;shortTE=F
CM029558.1	RepeatMasker	Unknown	12716868	12717017	944	+	NA	Tstart=4336;Tend=4486;ID=RND-6_FAMILY-1277;shortTE=F
CM029558.1	RepeatMasker	Unknown	12717021	12717978	7142	+	NA	Tstart=933;Tend=1892;ID=RND-5_FAMILY-2820;shortTE=F
CM029558.1	RepeatMasker	Unknown	12718747	12719045	1228	+	NA	Tstart=1191;Tend=1499;ID=RND-6_FAMILY-5676;shortTE=F
CM029558.1	RepeatMasker	DNA	12718830	12719044	1859	-	NA	Tstart=756;Tend=971;ID=RND-6_FAMILY-1340;shortTE=F
CM029558.1	RepeatMasker	DNA/hAT	12719108	12719327	1684	+	NA	Tstart=451;Tend=671;ID=RND-5_FAMILY-2448;shortTE=F
CM029558.1	RepeatMasker	Unknown	12719328	12719505	1194	-	NA	Tstart=1068;Tend=1465;ID=RND-6_FAMILY-5258;shortTE=F
CM029558.1	RepeatMasker	Unknown	12719968	12720689	4755	+	NA	Tstart=882;Tend=1561;ID=RND-5_FAMILY-1585;shortTE=F
CM029558.1	RepeatMasker	Unknown	12720932	12721704	6207	+	NA	Tstart=949;Tend=1721;ID=RND-1_FAMILY-464;shortTE=F
CM029558.1	RepeatMasker	SINE	12721863	12722078	1620	-	NA	Tstart=839;Tend=1054;ID=RND-6_FAMILY-1645;shortTE=F
CM029558.1	RepeatMasker	Unknown	12722250	12722955	6117	+	NA	Tstart=908;Tend=1613;ID=RND-1_FAMILY-222;shortTE=F
CM029558.1	RepeatMasker	LTR/ERV1	12723270	12723486	1604	-	NA	Tstart=847;Tend=1063;ID=RND-6_FAMILY-1988;shortTE=F
CM029558.1	RepeatMasker	Unknown	12723543	12723810	1699	+	NA	Tstart=1008;Tend=1288;ID=RND-1_FAMILY-375;shortTE=F
CM029558.1	RepeatMasker	Unknown	12724324	12724602	1681	+	NA	Tstart=845;Tend=1089;ID=RND-5_FAMILY-153;shortTE=F
CM029558.1	RepeatMasker	DNA/hAT-Charlie	12726076	12726288	1478	+	NA	Tstart=953;Tend=1165;ID=RND-6_FAMILY-6777;shortTE=F
CM029558.1	RepeatMasker	Unknown	12726079	12726356	923	+	NA	Tstart=199;Tend=479;ID=RND-6_FAMILY-4706;shortTE=F
CM029558.1	RepeatMasker	Unknown	12726864	12727030	782	-	NA	Tstart=2825;Tend=3009;ID=RND-5_FAMILY-3489;shortTE=F
CM029558.1	RepeatMasker	LTR/ERV1	12727117	12727333	1719	-	NA	Tstart=1090;Tend=1306;ID=RND-6_FAMILY-1988;shortTE=F
CM029558.1	RepeatMasker	Unknown	12727994	12728124	819	+	NA	Tstart=886;Tend=1015;ID=RND-1_FAMILY-580;shortTE=F
CM029558.1	RepeatMasker	Unknown	12728175	12728588	3331	+	NA	Tstart=943;Tend=1358;ID=RND-6_FAMILY-7320;shortTE=F
CM029558.1	RepeatMasker	Unknown	12728779	12728915	764	+	NA	Tstart=878;Tend=1034;ID=RND-4_FAMILY-12;shortTE=F
CM029558.1	RepeatMasker	Unknown	12729019	12729262	1085	+	NA	Tstart=1003;Tend=1239;ID=RND-1_FAMILY-375;shortTE=F
CM029558.1	RepeatMasker	Unknown	12729931	12730655	2831	+	NA	Tstart=1724;Tend=2456;ID=RND-5_FAMILY-862;shortTE=F
CM029558.1	RepeatMasker	Unknown	12730448	12730686	699	-	NA	Tstart=890;Tend=1129;ID=RND-1_FAMILY-293;shortTE=F
CM029558.1	RepeatMasker	Unknown	12731058	12731251	903	-	NA	Tstart=2779;Tend=2970;ID=RND-6_FAMILY-1277;shortTE=F
CM029558.1	RepeatMasker	Unknown	12731620	12731783	1203	-	NA	Tstart=1786;Tend=1948;ID=RND-5_FAMILY-1633;shortTE=F
CM029558.1	RepeatMasker	Unknown	12732178	12732665	435	-	NA	Tstart=1035;Tend=1819;ID=RND-1_FAMILY-139;shortTE=T;TEgroup=ctg_13|RND-1_FAMILY-139|4
CM029558.1	RepeatMasker	Unknown	12733398	12733538	1041	-	NA	Tstart=946;Tend=1082;ID=RND-6_FAMILY-5056;shortTE=F
CM029558.1	RepeatMasker	LINE/L2	12734167	12734274	438	+	NA	Tstart=2913;Tend=3021;ID=RND-5_FAMILY-184;shortTE=F
CM029558.1	RepeatMasker	Unknown	12734793	12734946	411	-	NA	Tstart=938;Tend=1144;ID=RND-1_FAMILY-400;shortTE=F
CM029558.1	RepeatMasker	Unknown	12735175	12735276	595	-	NA	Tstart=911;Tend=1014;ID=RND-6_FAMILY-4614;shortTE=F
CM029558.1	RepeatMasker	Unknown	12735486	12735719	1304	-	NA	Tstart=1033;Tend=1262;ID=RND-1_FAMILY-139;shortTE=F
CM029558.1	RepeatMasker	LINE/R1-LOA	12736217	12736460	1659	-	NA	Tstart=1234;Tend=1493;ID=RND-5_FAMILY-362;shortTE=F
CM029558.1	RepeatMasker	LINE/L2	12736750	12737113	2810	+	NA	Tstart=2788;Tend=3155;ID=RND-6_FAMILY-85;shortTE=F
CM029558.1	RepeatMasker	Unknown	12737649	12737918	1596	+	NA	Tstart=906;Tend=1122;ID=RND-6_FAMILY-425;shortTE=F
CM029558.1	RepeatMasker	Unknown	12737682	12737967	1265	-	NA	Tstart=2443;Tend=2683;ID=RND-6_FAMILY-3739;shortTE=F
CM029558.1	RepeatMasker	Unknown	12738179	12738645	1699	-	NA	Tstart=1374;Tend=1889;ID=RND-6_FAMILY-1216;shortTE=F
CM029558.1	RepeatMasker	DNA/TcMar-Mariner	12739921	12740222	765	-	NA	Tstart=949;Tend=1265;ID=RND-5_FAMILY-1015;shortTE=F
CM029558.1	RepeatMasker	Unknown	12741871	12742116	1736	-	NA	Tstart=873;Tend=1119;ID=RND-5_FAMILY-153;shortTE=F
CM029558.1	RepeatMasker	Unknown	12743307	12743424	562	-	NA	Tstart=1108;Tend=1216;ID=RND-1_FAMILY-232;shortTE=F
CM029558.1	RepeatMasker	Unknown	12743464	12743634	1377	+	NA	Tstart=2255;Tend=2429;ID=RND-6_FAMILY-1277;shortTE=F
CM029558.1	RepeatMasker	Unknown	12743695	12743871	1345	-	NA	Tstart=747;Tend=923;ID=RND-1_FAMILY-474;shortTE=F
CM029558.1	RepeatMasker	Unknown	12744464	12744760	1391	+	NA	Tstart=30;Tend=328;ID=RND-6_FAMILY-1499;shortTE=F
CM029558.1	RepeatMasker	LTR/ERV1	12744546	12744786	1216	+	NA	Tstart=1545;Tend=1786;ID=RND-6_FAMILY-1988;shortTE=F
CM029558.1	RepeatMasker	Unknown	12745411	12745723	1642	-	NA	Tstart=791;Tend=1149;ID=RND-6_FAMILY-5246;shortTE=F
CM029558.1	RepeatMasker	Unknown	12746582	12746797	1142	+	NA	Tstart=951;Tend=1162;ID=RND-6_FAMILY-7320;shortTE=F
CM029558.1	RepeatMasker	Unknown	12746805	12746949	788	-	NA	Tstart=6389;Tend=6535;ID=RND-6_FAMILY-825;shortTE=F
CM029558.1	RepeatMasker	Unknown	12746973	12747205	1163	+	NA	Tstart=123;Tend=343;ID=RND-5_FAMILY-2559;shortTE=F
CM029558.1	RepeatMasker	Unknown	12747248	12747677	3603	+	NA	Tstart=937;Tend=1378;ID=RND-3_FAMILY-549;shortTE=F
CM029558.1	RepeatMasker	Unknown	12747723	12747928	1178	-	NA	Tstart=2817;Tend=2976;ID=RND-6_FAMILY-600;shortTE=F
CM029558.1	RepeatMasker	Unknown	12748139	12748404	1033	+	NA	Tstart=965;Tend=1212;ID=RND-6_FAMILY-5056;shortTE=F
CM029558.1	RepeatMasker	Unknown	12748595	12749051	3228	+	NA	Tstart=5156;Tend=5626;ID=RND-1_FAMILY-108;shortTE=F
CM029558.1	RepeatMasker	Unknown	12749081	12749211	997	+	NA	Tstart=3973;Tend=4103;ID=RND-6_FAMILY-1007;shortTE=F
CM029558.1	RepeatMasker	DNA/TcMar-Tc1	12749990	12750126	613	-	NA	Tstart=1183;Tend=1314;ID=RND-6_FAMILY-12238;shortTE=F
CM029558.1	RepeatMasker	LINE/Penelope	12750491	12750735	1002	+	NA	Tstart=1889;Tend=2135;ID=RND-6_FAMILY-2881;shortTE=F
CM029558.1	RepeatMasker	Unknown	12751177	12751423	1925	-	NA	Tstart=943;Tend=1185;ID=RND-6_FAMILY-7320;shortTE=F
CM029558.1	RepeatMasker	Unknown	12752813	12752958	663	+	NA	Tstart=1175;Tend=1323;ID=RND-6_FAMILY-1007;shortTE=F
CM029558.1	RepeatMasker	Unknown	12753597	12753722	773	+	NA	Tstart=4773;Tend=4895;ID=RND-5_FAMILY-318;shortTE=F
CM029558.1	RepeatMasker	Unknown	12753855	12754385	4278	+	NA	Tstart=998;Tend=1529;ID=RND-6_FAMILY-6551;shortTE=F
CM029558.1	RepeatMasker	Unknown	12754805	12754995	1480	-	NA	Tstart=906;Tend=1096;ID=RND-6_FAMILY-425;shortTE=F
CM029558.1	RepeatMasker	Unknown	12755275	12755421	905	+	NA	Tstart=6384;Tend=6530;ID=RND-6_FAMILY-825;shortTE=F
CM029558.1	RepeatMasker	Unknown	12755742	12756153	3305	-	NA	Tstart=847;Tend=1256;ID=RND-1_FAMILY-325;shortTE=F
CM029558.1	RepeatMasker	Unknown	12756154	12756306	524	+	NA	Tstart=2112;Tend=2217;ID=RND-1_FAMILY-647;shortTE=F
CM029558.1	RepeatMasker	Unknown	12756917	12757084	782	-	NA	Tstart=1054;Tend=1221;ID=RND-6_FAMILY-12312;shortTE=F
CM029558.1	RepeatMasker	Unknown	12759355	12759597	1372	-	NA	Tstart=959;Tend=1215;ID=RND-1_FAMILY-232;shortTE=F
CM029558.1	RepeatMasker	Unknown	12759394	12759944	1470	+	NA	Tstart=575;Tend=1513;ID=RND-4_FAMILY-12;shortTE=F
CM029558.1	RepeatMasker	Unknown	12759829	12759961	596	-	NA	Tstart=895;Tend=1033;ID=RND-3_FAMILY-190;shortTE=F
CM029558.1	RepeatMasker	Unknown	12760760	12761076	1956	-	NA	Tstart=1007;Tend=1774;ID=RND-1_FAMILY-843;shortTE=F
CM029558.1	RepeatMasker	Unknown	12761077	12761572	2151	+	NA	Tstart=1389;Tend=1890;ID=RND-5_FAMILY-2820;shortTE=F
CM029558.1	RepeatMasker	Unknown	12761575	12761738	598	+	NA	Tstart=928;Tend=1090;ID=RND-1_FAMILY-137;shortTE=F
CM029558.1	RepeatMasker	Unknown	12761740	12761903	785	-	NA	Tstart=814;Tend=1030;ID=RND-4_FAMILY-12;shortTE=F;TEgroup=ctg_13|RND-4_FAMILY-12|16
CM029558.1	RepeatMasker	Unknown	12763010	12763292	1987	+	NA	Tstart=941;Tend=1229;ID=RND-6_FAMILY-7320;shortTE=F
CM029558.1	RepeatMasker	LINE/Penelope	12763869	12763970	532	+	NA	Tstart=1057;Tend=1158;ID=RND-6_FAMILY-1559;shortTE=F
CM029558.1	RepeatMasker	Unknown	12763995	12764308	2063	-	NA	Tstart=863;Tend=1185;ID=RND-6_FAMILY-1297;shortTE=F
CM029558.1	RepeatMasker	Unknown	12764522	12764639	464	-	NA	Tstart=1149;Tend=1268;ID=RND-5_FAMILY-2829;shortTE=F
CM029558.1	RepeatMasker	RC/Helitron	12764644	12765308	5304	+	NA	Tstart=871;Tend=1539;ID=RND-4_FAMILY-36;shortTE=F
CM029558.1	RepeatMasker	Unknown	12765857	12766007	719	+	NA	Tstart=1078;Tend=1228;ID=RND-1_FAMILY-223;shortTE=F
CM029558.1	RepeatMasker	Unknown	12766311	12767201	6831	-	NA	Tstart=997;Tend=1890;ID=RND-6_FAMILY-1216;shortTE=F
CM029558.1	RepeatMasker	Unknown	12767202	12767420	1421	-	NA	Tstart=1021;Tend=1228;ID=RND-6_FAMILY-2174;shortTE=F
CM029558.1	RepeatMasker	Unknown	12768603	12768787	1352	-	NA	Tstart=920;Tend=1101;ID=RND-6_FAMILY-656;shortTE=F
CM029558.1	RepeatMasker	Unknown	12768784	12769475	3771	-	NA	Tstart=422;Tend=1229;ID=RND-6_FAMILY-192;shortTE=F
CM029558.1	RepeatMasker	Unknown	12769941	12770517	1074	-	NA	Tstart=5157;Tend=6046;ID=RND-1_FAMILY-108;shortTE=F;TEgroup=ctg_13|RND-1_FAMILY-108|29
CM029558.1	RepeatMasker	Unknown	12771522	12771724	1136	+	NA	Tstart=905;Tend=1113;ID=RND-6_FAMILY-4614;shortTE=F
CM029558.1	RepeatMasker	Unknown	12772170	12772394	758	-	NA	Tstart=978;Tend=1145;ID=RND-6_FAMILY-9707;shortTE=F
CM029558.1	RepeatMasker	Unknown	12772416	12772828	505	+	NA	Tstart=4177;Tend=4498;ID=RND-1_FAMILY-427;shortTE=T;TEgroup=ctg_13|RND-1_FAMILY-427|14
CM029558.1	RepeatMasker	Unknown	12773317	12773460	1074	+	NA	Tstart=2825;Tend=2973;ID=RND-6_FAMILY-600;shortTE=F
CM029558.1	RepeatMasker	Unknown	12773479	12773873	3109	+	NA	Tstart=941;Tend=1361;ID=RND-6_FAMILY-7320;shortTE=F
CM029558.1	RepeatMasker	Unknown	12773960	12774108	559	-	NA	Tstart=2665;Tend=2798;ID=RND-1_FAMILY-284;shortTE=F
CM029558.1	RepeatMasker	Unknown	12774409	12775364	7670	-	NA	Tstart=929;Tend=1887;ID=RND-6_FAMILY-1216;shortTE=F
CM029558.1	RepeatMasker	Unknown	12776283	12776481	534	-	NA	Tstart=1293;Tend=1486;ID=RND-5_FAMILY-1305;shortTE=T;TEgroup=ctg_13|RND-5_FAMILY-1305|3
CM029558.1	RepeatMasker	LINE/Penelope	12776334	12776465	1106	+	NA	Tstart=1751;Tend=1882;ID=RND-6_FAMILY-681;shortTE=F
CM029558.1	RepeatMasker	Unknown	12776549	12776768	830	+	NA	Tstart=2099;Tend=2349;ID=RND-5_FAMILY-221;shortTE=F
CM029558.1	RepeatMasker	Unknown	12776928	12777216	1777	+	NA	Tstart=1363;Tend=1643;ID=RND-1_FAMILY-56;shortTE=F
CM029558.1	RepeatMasker	Unknown	12777210	12777315	809	+	NA	Tstart=997;Tend=1102;ID=RND-6_FAMILY-6551;shortTE=F
CM029558.1	RepeatMasker	Unknown	12777314	12777528	1698	-	NA	Tstart=906;Tend=1122;ID=RND-6_FAMILY-425;shortTE=F
CM029558.1	RepeatMasker	Unknown	12777529	12777924	2913	+	NA	Tstart=910;Tend=1500;ID=RND-6_FAMILY-6551;shortTE=F
CM029558.1	RepeatMasker	Unknown	12777930	12778046	615	-	NA	Tstart=1893;Tend=2002;ID=RND-5_FAMILY-347;shortTE=F
CM029558.1	RepeatMasker	DNA/TcMar-Tc1	12778774	12778944	499	-	NA	Tstart=1559;Tend=1692;ID=RND-5_FAMILY-1080;shortTE=F
CM029558.1	RepeatMasker	Unknown	12781501	12781678	884	-	NA	Tstart=963;Tend=1132;ID=RND-1_FAMILY-532;shortTE=F
CM029558.1	RepeatMasker	Unknown	12782036	12782203	736	+	NA	Tstart=2693;Tend=2854;ID=RND-1_FAMILY-620;shortTE=F
CM029558.1	RepeatMasker	Unknown	12782745	12783682	6154	-	NA	Tstart=935;Tend=1734;ID=RND-1_FAMILY-339;shortTE=F;TEgroup=ctg_13|RND-1_FAMILY-339|1
CM029558.1	RepeatMasker	Unknown	12784015	12784187	821	-	NA	Tstart=1054;Tend=1226;ID=RND-6_FAMILY-12312;shortTE=F
CM029558.1	RepeatMasker	Unknown	12784341	12785010	2610	+	NA	Tstart=1167;Tend=1854;ID=RND-5_FAMILY-444;shortTE=F
CM029558.1	RepeatMasker	Unknown	12785065	12785209	751	+	NA	Tstart=921;Tend=1060;ID=RND-6_FAMILY-1885;shortTE=F
CM029558.1	RepeatMasker	Unknown	12785583	12785996	3040	+	NA	Tstart=860;Tend=1277;ID=RND-6_FAMILY-43;shortTE=F
CM029558.1	RepeatMasker	Unknown	12787590	12788517	5162	+	NA	Tstart=879;Tend=1866;ID=RND-1_FAMILY-35;shortTE=F
CM029558.1	RepeatMasker	Unknown	12790154	12790743	3310	+	NA	Tstart=1115;Tend=1686;ID=RND-5_FAMILY-3157;shortTE=F
CM029558.1	RepeatMasker	Unknown	12791269	12791465	527	+	NA	Tstart=1112;Tend=1756;ID=RND-1_FAMILY-139;shortTE=T;TEgroup=ctg_13|RND-1_FAMILY-139|5
CM029558.1	RepeatMasker	Unknown	12792129	12792414	2224	+	NA	Tstart=751;Tend=1036;ID=RND-4_FAMILY-349;shortTE=F
CM029558.1	RepeatMasker	Unknown	12792408	12792794	2066	-	NA	Tstart=1980;Tend=2388;ID=RND-5_FAMILY-727;shortTE=F
CM029558.1	RepeatMasker	Unknown	12792914	12793597	4789	-	NA	Tstart=864;Tend=1538;ID=RND-1_FAMILY-249;shortTE=F
CM029558.1	RepeatMasker	LINE/Dong-R4	12794872	12796047	9392	+	NA	Tstart=3655;Tend=4840;ID=RND-6_FAMILY-2131;shortTE=F
CM029558.1	RepeatMasker	Unknown	12796140	12796311	871	+	NA	Tstart=1055;Tend=1226;ID=RND-6_FAMILY-12312;shortTE=F
CM029558.1	RepeatMasker	Unknown	12796427	12797085	3625	+	NA	Tstart=942;Tend=1594;ID=RND-1_FAMILY-343;shortTE=F
CM029558.1	RepeatMasker	DNA/hAT-Charlie	12797490	12797699	1502	-	NA	Tstart=957;Tend=1166;ID=RND-6_FAMILY-6777;shortTE=F
CM029558.1	RepeatMasker	Unknown	12798062	12798213	584	-	NA	Tstart=2854;Tend=3020;ID=RND-5_FAMILY-3489;shortTE=F
CM029558.1	RepeatMasker	Unknown	12798211	12798400	1080	+	NA	Tstart=900;Tend=1084;ID=RND-6_FAMILY-49;shortTE=F
CM029558.1	RepeatMasker	Unknown	12798874	12799040	897	-	NA	Tstart=984;Tend=1163;ID=RND-6_FAMILY-49;shortTE=F
CM029558.1	RepeatMasker	Unknown	12799137	12799597	2903	+	NA	Tstart=856;Tend=1327;ID=RND-1_FAMILY-35;shortTE=F
CM029558.1	RepeatMasker	Unknown	12799852	12800051	1506	-	NA	Tstart=3033;Tend=3231;ID=RND-5_FAMILY-866;shortTE=F
CM029558.1	RepeatMasker	RC/Helitron	12800054	12800188	875	-	NA	Tstart=871;Tend=1005;ID=RND-4_FAMILY-36;shortTE=F
CM029558.1	RepeatMasker	DNA/TcMar-Tigger	12800316	12800539	704	+	NA	Tstart=640;Tend=876;ID=RND-6_FAMILY-1492;shortTE=F
CM029558.1	RepeatMasker	SINE	12800341	12800552	1141	-	NA	Tstart=824;Tend=1054;ID=RND-6_FAMILY-1645;shortTE=F
CM029558.1	RepeatMasker	Unknown	12801543	12802444	6203	+	NA	Tstart=232;Tend=1119;ID=RND-5_FAMILY-1370;shortTE=F
CM029558.1	RepeatMasker	Unknown	12803013	12803299	2574	+	NA	Tstart=1111;Tend=1397;ID=RND-5_FAMILY-1370;shortTE=F
CM029558.1	RepeatMasker	DNA/hAT-Charlie	12803411	12803629	1219	+	NA	Tstart=956;Tend=1167;ID=RND-6_FAMILY-6777;shortTE=F
CM029558.1	RepeatMasker	Unknown	12803654	12803860	1723	+	NA	Tstart=957;Tend=1162;ID=RND-6_FAMILY-5056;shortTE=F
CM029558.1	RepeatMasker	RC/Helitron	12804022	12804789	5931	+	NA	Tstart=1360;Tend=2188;ID=RND-4_FAMILY-19;shortTE=F
CM029558.1	RepeatMasker	LINE/Penelope	12805645	12805893	762	-	NA	Tstart=1193;Tend=1469;ID=RND-6_FAMILY-5891;shortTE=F
CM029558.1	RepeatMasker	DNA/hAT-Charlie	12805931	12806155	1275	+	NA	Tstart=939;Tend=1172;ID=RND-6_FAMILY-6777;shortTE=F
CM029558.1	RepeatMasker	Unknown	12805948	12806199	875	-	NA	Tstart=886;Tend=1119;ID=RND-6_FAMILY-2033;shortTE=F
CM029558.1	RepeatMasker	Unknown	12807217	12807485	588	-	NA	Tstart=1010;Tend=1286;ID=RND-1_FAMILY-843;shortTE=F
CM029558.1	RepeatMasker	LTR/ERV1	12807614	12808312	1733	-	NA	Tstart=1093;Tend=1762;ID=RND-6_FAMILY-1988;shortTE=F
CM029558.1	RepeatMasker	Unknown	12808346	12809898	11598	+	NA	Tstart=790;Tend=2361;ID=RND-6_FAMILY-1517;shortTE=F
CM029558.1	RepeatMasker	SINE	12810242	12810452	1601	+	NA	Tstart=837;Tend=1052;ID=RND-6_FAMILY-1645;shortTE=F
CM029558.1	RepeatMasker	DNA/TcMar-Tc1	12810617	12810750	568	+	NA	Tstart=1361;Tend=1494;ID=RND-4_FAMILY-109;shortTE=F
CM029558.1	RepeatMasker	Unknown	12810872	12811174	2451	+	NA	Tstart=747;Tend=1032;ID=RND-4_FAMILY-349;shortTE=F
CM029558.1	RepeatMasker	Unknown	12811152	12811512	959	-	NA	Tstart=1006;Tend=1407;ID=RND-6_FAMILY-2174;shortTE=F;TEgroup=ctg_13|RND-6_FAMILY-2174|3
CM029558.1	RepeatMasker	Unknown	12811510	12811660	946	+	NA	Tstart=926;Tend=1118;ID=RND-1_FAMILY-90;shortTE=F
CM029558.1	RepeatMasker	Unknown	12811805	12812539	3864	+	NA	Tstart=1006;Tend=1772;ID=RND-1_FAMILY-843;shortTE=F
CM029558.1	RepeatMasker	LTR/ERV1	12812802	12813026	1682	-	NA	Tstart=840;Tend=1064;ID=RND-6_FAMILY-1988;shortTE=F
CM029558.1	RepeatMasker	Unknown	12813949	12814060	451	+	NA	Tstart=1706;Tend=1822;ID=RND-1_FAMILY-61;shortTE=F
CM029558.1	RepeatMasker	LINE/I-Jockey	12814121	12814252	684	-	NA	Tstart=2933;Tend=3062;ID=RND-5_FAMILY-1393;shortTE=F
CM029558.1	RepeatMasker	Unknown	12814369	12815316	8073	-	NA	Tstart=1582;Tend=2530;ID=RND-5_FAMILY-189;shortTE=F
CM029558.1	RepeatMasker	Unknown	12815510	12815628	756	-	NA	Tstart=2382;Tend=2474;ID=RND-6_FAMILY-9584;shortTE=F
CM029558.1	RepeatMasker	Unknown	12815738	12816011	1342	+	NA	Tstart=1484;Tend=1763;ID=RND-1_FAMILY-56;shortTE=F
CM029558.1	RepeatMasker	Unknown	12816349	12816913	2091	+	NA	Tstart=919;Tend=1513;ID=RND-6_FAMILY-5246;shortTE=F
CM029558.1	RepeatMasker	DNA	12816380	12817307	1732	-	NA	Tstart=351;Tend=1292;ID=RND-6_FAMILY-1340;shortTE=F;TEgroup=ctg_13|RND-6_FAMILY-1340|4
CM029558.1	RepeatMasker	Unknown	12817466	12817674	873	+	NA	Tstart=2008;Tend=2196;ID=RND-6_FAMILY-6331;shortTE=F
CM029558.1	RepeatMasker	Unknown	12818070	12818356	2541	+	NA	Tstart=781;Tend=1067;ID=RND-5_FAMILY-4284;shortTE=F
CM029558.1	RepeatMasker	Unknown	12819243	12819441	696	-	NA	Tstart=928;Tend=1077;ID=RND-1_FAMILY-102;shortTE=F
CM029558.1	RepeatMasker	Unknown	12820116	12820315	901	+	NA	Tstart=992;Tend=1193;ID=RND-1_FAMILY-124;shortTE=F
CM029558.1	RepeatMasker	DNA/hAT-Charlie	12822142	12822348	1408	-	NA	Tstart=960;Tend=1166;ID=RND-6_FAMILY-6777;shortTE=F
CM029558.1	RepeatMasker	LINE/L2	12826154	12826272	470	-	NA	Tstart=1740;Tend=1857;ID=RND-6_FAMILY-5865;shortTE=F
CM029558.1	RepeatMasker	Unknown	12826298	12826712	2546	-	NA	Tstart=887;Tend=1245;ID=RND-6_FAMILY-1499;shortTE=F
CM029558.1	RepeatMasker	Unknown	12826723	12826848	703	+	NA	Tstart=2108;Tend=2237;ID=RND-6_FAMILY-1364;shortTE=F
CM029558.1	RepeatMasker	LTR/ERV1	12826919	12827316	1878	-	NA	Tstart=844;Tend=1307;ID=RND-6_FAMILY-1988;shortTE=F
CM029558.1	RepeatMasker	Unknown	12828091	12828320	1584	-	NA	Tstart=823;Tend=1018;ID=RND-1_FAMILY-75;shortTE=F
CM029558.1	RepeatMasker	Unknown	12828578	12828695	470	+	NA	Tstart=1128;Tend=1250;ID=RND-1_FAMILY-257;shortTE=F
CM029558.1	RepeatMasker	LINE/I-Jockey	12829984	12830091	656	-	NA	Tstart=2936;Tend=3043;ID=RND-5_FAMILY-1393;shortTE=F
CM029558.1	RepeatMasker	LTR/ERV1	12830501	12830786	1251	+	NA	Tstart=1090;Tend=1313;ID=RND-6_FAMILY-1988;shortTE=F
CM029558.1	RepeatMasker	Unknown	12831199	12831419	1598	-	NA	Tstart=1653;Tend=1874;ID=RND-4_FAMILY-875;shortTE=F
CM029558.1	RepeatMasker	Unknown	12832628	12832871	1611	+	NA	Tstart=955;Tend=1170;ID=RND-1_FAMILY-232;shortTE=F
CM029558.1	RepeatMasker	Unknown	12832657	12832906	1141	-	NA	Tstart=2100;Tend=2353;ID=RND-1_FAMILY-446;shortTE=F
CM029558.1	RepeatMasker	Unknown	12833350	12833856	2362	-	NA	Tstart=780;Tend=1116;ID=RND-5_FAMILY-4284;shortTE=F;TEgroup=ctg_13|RND-5_FAMILY-4284|6
CM029558.1	RepeatMasker	Unknown	12835173	12835480	429	-	NA	Tstart=950;Tend=1172;ID=RND-6_FAMILY-2755;shortTE=T;TEgroup=ctg_13|RND-6_FAMILY-2755|7
CM029558.1	RepeatMasker	Unknown	12835454	12835694	545	-	NA	Tstart=959;Tend=1210;ID=RND-1_FAMILY-209;shortTE=F
CM029558.1	RepeatMasker	Unknown	12836337	12836601	1677	+	NA	Tstart=939;Tend=1446;ID=RND-1_FAMILY-232;shortTE=F
CM029558.1	RepeatMasker	DNA/hAT-Charlie	12836841	12837049	1419	-	NA	Tstart=958;Tend=1166;ID=RND-6_FAMILY-6777;shortTE=F
CM029558.1	RepeatMasker	Unknown	12837446	12837661	1557	+	NA	Tstart=815;Tend=1031;ID=RND-4_FAMILY-12;shortTE=F
CM029558.1	RepeatMasker	LINE/L2	12837712	12838016	631	+	NA	Tstart=3609;Tend=3995;ID=RND-5_FAMILY-800;shortTE=F
CM029558.1	RepeatMasker	Unknown	12838844	12838949	713	+	NA	Tstart=2813;Tend=2917;ID=RND-6_FAMILY-4261;shortTE=F
CM029558.1	RepeatMasker	Unknown	12839817	12840026	530	-	NA	Tstart=527;Tend=774;ID=RND-6_FAMILY-1816;shortTE=F
CM029558.1	RepeatMasker	SINE	12839842	12840041	914	-	NA	Tstart=821;Tend=1066;ID=RND-6_FAMILY-1645;shortTE=F
CM029558.1	RepeatMasker	Unknown	12839857	12840064	1180	+	NA	Tstart=928;Tend=1115;ID=RND-6_FAMILY-2033;shortTE=F
CM029558.1	RepeatMasker	Unknown	12841016	12841873	6194	+	NA	Tstart=1089;Tend=1890;ID=RND-5_FAMILY-2820;shortTE=F
CM029558.1	RepeatMasker	Unknown	12842197	12842301	719	-	NA	Tstart=2816;Tend=2920;ID=RND-6_FAMILY-4261;shortTE=F
CM029558.1	RepeatMasker	Unknown	12842831	12843073	1344	-	NA	Tstart=951;Tend=1193;ID=RND-5_FAMILY-1487;shortTE=F
CM029558.1	RepeatMasker	LTR/ERV1	12842857	12843514	2463	-	NA	Tstart=1090;Tend=1762;ID=RND-6_FAMILY-1988;shortTE=F
CM029558.1	RepeatMasker	Unknown	12843295	12843545	1297	+	NA	Tstart=1751;Tend=2003;ID=RND-1_FAMILY-204;shortTE=F
CM029558.1	RepeatMasker	Unknown	12843841	12844023	951	+	NA	Tstart=730;Tend=927;ID=RND-1_FAMILY-531;shortTE=F
CM029558.1	RepeatMasker	SINE	12844051	12844211	1143	+	NA	Tstart=833;Tend=993;ID=RND-6_FAMILY-1645;shortTE=F
CM029558.1	RepeatMasker	LTR/ERV1	12844488	12844916	1817	-	NA	Tstart=854;Tend=1272;ID=RND-6_FAMILY-1988;shortTE=F
CM029558.1	RepeatMasker	Unknown	12845923	12846950	7709	+	NA	Tstart=329;Tend=1348;ID=RND-6_FAMILY-724;shortTE=F
CM029558.1	RepeatMasker	Unknown	12847784	12847991	1538	+	NA	Tstart=951;Tend=1168;ID=RND-5_FAMILY-1487;shortTE=F
CM029558.1	RepeatMasker	DNA/hAT-Charlie	12848431	12848640	1475	-	NA	Tstart=958;Tend=1168;ID=RND-6_FAMILY-6777;shortTE=F
CM029558.1	RepeatMasker	LINE/L2	12849669	12849891	866	+	NA	Tstart=1737;Tend=1987;ID=RND-6_FAMILY-6312;shortTE=F
CM029558.1	RepeatMasker	LTR/ERV1	12849695	12850147	2115	-	NA	Tstart=845;Tend=1305;ID=RND-6_FAMILY-1988;shortTE=F
CM029558.1	RepeatMasker	Unknown	12849925	12850180	1214	-	NA	Tstart=83;Tend=330;ID=RND-6_FAMILY-1499;shortTE=F
CM029558.1	RepeatMasker	Unknown	12850522	12850737	1333	-	NA	Tstart=876;Tend=1091;ID=RND-5_FAMILY-153;shortTE=F
CM029558.1	RepeatMasker	Unknown	12851297	12851740	1909	+	NA	Tstart=1001;Tend=1494;ID=RND-6_FAMILY-6551;shortTE=F
CM029558.1	RepeatMasker	Unknown	12852817	12853200	3035	-	NA	Tstart=935;Tend=1326;ID=RND-5_FAMILY-2820;shortTE=F
CM029558.1	RepeatMasker	Unknown	12852818	12853199	1653	+	NA	Tstart=1115;Tend=1813;ID=RND-1_FAMILY-58;shortTE=F
CM029558.1	RepeatMasker	DNA/CMC-EnSpm	12853813	12854061	858	+	NA	Tstart=4163;Tend=4423;ID=RND-6_FAMILY-9514;shortTE=F
CM029558.1	RepeatMasker	Unknown	12853859	12854085	1199	+	NA	Tstart=825;Tend=1036;ID=RND-4_FAMILY-12;shortTE=F
CM029558.1	RepeatMasker	Unknown	12854308	12854432	519	+	NA	Tstart=196;Tend=321;ID=RND-6_FAMILY-4706;shortTE=F
CM029558.1	RepeatMasker	Unknown	12854611	12855092	2740	-	NA	Tstart=1047;Tend=1506;ID=RND-1_FAMILY-804;shortTE=F
CM029558.1	RepeatMasker	Unknown	12856005	12856250	1986	+	NA	Tstart=956;Tend=1204;ID=RND-6_FAMILY-5056;shortTE=F
CM029558.1	RepeatMasker	Unknown	12856870	12857432	1722	+	NA	Tstart=922;Tend=1508;ID=RND-6_FAMILY-5246;shortTE=F
CM029558.1	RepeatMasker	DNA	12857702	12857952	1064	+	NA	Tstart=721;Tend=971;ID=RND-6_FAMILY-1340;shortTE=F
CM029558.1	RepeatMasker	Unknown	12857733	12858025	1323	+	NA	Tstart=1265;Tend=1510;ID=RND-4_FAMILY-12;shortTE=F
CM029558.1	RepeatMasker	LINE/L2	12858107	12858355	1104	+	NA	Tstart=2015;Tend=2269;ID=RND-5_FAMILY-86;shortTE=F
CM029558.1	RepeatMasker	Unknown	12859160	12859283	625	+	NA	Tstart=2821;Tend=2941;ID=RND-6_FAMILY-4261;shortTE=F
CM029558.1	RepeatMasker	Unknown	12860938	12861127	503	-	NA	Tstart=975;Tend=1174;ID=RND-1_FAMILY-232;shortTE=F
CM029558.1	RepeatMasker	Unknown	12863116	12863261	646	+	NA	Tstart=866;Tend=1001;ID=RND-6_FAMILY-41;shortTE=F
CM029558.1	RepeatMasker	Unknown	12864477	12865175	1017	+	NA	Tstart=985;Tend=1370;ID=RND-6_FAMILY-6551;shortTE=F;TEgroup=ctg_13|RND-6_FAMILY-6551|22
CM029558.1	RepeatMasker	Unknown	12865965	12866411	1334	+	NA	Tstart=1394;Tend=1887;ID=RND-5_FAMILY-2820;shortTE=F
CM029558.1	RepeatMasker	Unknown	12866958	12867166	712	+	NA	Tstart=786;Tend=1005;ID=RND-6_FAMILY-2200;shortTE=F
CM029558.1	RepeatMasker	LTR/ERV1	12867508	12867953	1546	+	NA	Tstart=845;Tend=1305;ID=RND-6_FAMILY-1988;shortTE=F
CM029558.1	RepeatMasker	LTR/Pao	12868875	12869140	526	+	NA	Tstart=2263;Tend=2537;ID=RND-4_FAMILY-53;shortTE=F
CM029558.1	RepeatMasker	DNA/hAT-Charlie	12868939	12869140	1170	+	NA	Tstart=958;Tend=1169;ID=RND-6_FAMILY-6777;shortTE=F
CM029558.1	RepeatMasker	Unknown	12869546	12869782	859	+	NA	Tstart=2420;Tend=2664;ID=RND-4_FAMILY-104;shortTE=F
CM029558.1	RepeatMasker	Unknown	12869575	12869809	1368	-	NA	Tstart=831;Tend=1167;ID=RND-5_FAMILY-1487;shortTE=F
CM029558.1	RepeatMasker	Unknown	12870570	12871658	3876	-	NA	Tstart=337;Tend=1348;ID=RND-6_FAMILY-724;shortTE=F;TEgroup=ctg_13|RND-6_FAMILY-724|1
CM029558.1	RepeatMasker	LTR/ERV1	12872536	12872930	1332	-	NA	Tstart=883;Tend=1297;ID=RND-6_FAMILY-1988;shortTE=F
CM029558.1	RepeatMasker	DNA/hAT-Charlie	12873214	12873364	771	-	NA	Tstart=958;Tend=1111;ID=RND-6_FAMILY-6777;shortTE=F
CM029558.1	RepeatMasker	Unknown	12873408	12873569	589	-	NA	Tstart=730;Tend=911;ID=RND-1_FAMILY-531;shortTE=F
CM029558.1	RepeatMasker	Unknown	12874092	12874724	1811	+	NA	Tstart=821;Tend=1483;ID=RND-4_FAMILY-12;shortTE=F
CM029558.1	RepeatMasker	DNA/CMC-EnSpm	12874508	12874753	980	-	NA	Tstart=4181;Tend=4421;ID=RND-6_FAMILY-9514;shortTE=F
CM029558.1	RepeatMasker	Unknown	12875729	12876532	3635	-	NA	Tstart=1089;Tend=1890;ID=RND-5_FAMILY-2820;shortTE=F
CM029558.1	RepeatMasker	LTR/ERV1	12877553	12877719	564	+	NA	Tstart=826;Tend=1032;ID=RND-6_FAMILY-1988;shortTE=F
CM029558.1	RepeatMasker	Unknown	12878618	12878733	514	+	NA	Tstart=4002;Tend=4124;ID=RND-1_FAMILY-427;shortTE=T;TEgroup=ctg_13|RND-1_FAMILY-427|15
CM029558.1	RepeatMasker	LTR/ERV1	12880007	12880370	1708	-	NA	Tstart=845;Tend=1194;ID=RND-6_FAMILY-1988;shortTE=F
CM029558.1	RepeatMasker	Unknown	12880739	12880954	1333	-	NA	Tstart=876;Tend=1091;ID=RND-5_FAMILY-153;shortTE=F
CM029558.1	RepeatMasker	Unknown	12881514	12881960	1960	+	NA	Tstart=1001;Tend=1494;ID=RND-6_FAMILY-6551;shortTE=F
CM029558.1	RepeatMasker	Unknown	12882706	12883088	1576	-	NA	Tstart=963;Tend=1428;ID=RND-6_FAMILY-535;shortTE=F
CM029558.1	RepeatMasker	DNA/CMC-EnSpm	12883703	12883948	911	+	NA	Tstart=4163;Tend=4423;ID=RND-6_FAMILY-9514;shortTE=F
CM029558.1	RepeatMasker	Unknown	12883749	12883972	1282	+	NA	Tstart=825;Tend=1036;ID=RND-4_FAMILY-12;shortTE=F
CM029558.1	RepeatMasker	Unknown	12884193	12884317	519	+	NA	Tstart=196;Tend=321;ID=RND-6_FAMILY-4706;shortTE=F
CM029558.1	RepeatMasker	Unknown	12884496	12885055	3276	-	NA	Tstart=968;Tend=1506;ID=RND-1_FAMILY-804;shortTE=F
CM029558.1	RepeatMasker	Unknown	12885959	12886204	2024	+	NA	Tstart=956;Tend=1204;ID=RND-6_FAMILY-5056;shortTE=F
CM029558.1	RepeatMasker	Unknown	12886833	12887404	1875	+	NA	Tstart=922;Tend=1517;ID=RND-6_FAMILY-5246;shortTE=F
CM029558.1	RepeatMasker	Unknown	12887696	12887988	1389	+	NA	Tstart=1265;Tend=1510;ID=RND-4_FAMILY-12;shortTE=F
CM029558.1	RepeatMasker	LINE/L2	12888074	12888256	1141	+	NA	Tstart=2015;Tend=2195;ID=RND-5_FAMILY-86;shortTE=F
CM029558.1	RepeatMasker	Unknown	12889104	12889229	734	+	NA	Tstart=2821;Tend=2941;ID=RND-6_FAMILY-4261;shortTE=F
CM029558.1	RepeatMasker	LTR/ERV1	12889856	12890390	1278	+	NA	Tstart=840;Tend=1304;ID=RND-6_FAMILY-1988;shortTE=F;TEgroup=ctg_13|RND-6_FAMILY-1988|23
CM029558.1	RepeatMasker	Unknown	12891238	12891371	532	-	NA	Tstart=911;Tend=1037;ID=RND-6_FAMILY-4614;shortTE=F
CM029558.1	RepeatMasker	Unknown	12892495	12892791	1929	+	NA	Tstart=950;Tend=1225;ID=RND-1_FAMILY-198;shortTE=F
CM029558.1	RepeatMasker	Unknown	12893590	12893711	661	+	NA	Tstart=540;Tend=660;ID=RND-6_FAMILY-1375;shortTE=F
CM029558.1	RepeatMasker	Unknown	12893721	12893878	431	+	NA	Tstart=905;Tend=1092;ID=RND-6_FAMILY-5;shortTE=F
CM029558.1	RepeatMasker	Unknown	12895489	12896144	1858	-	NA	Tstart=922;Tend=1513;ID=RND-6_FAMILY-5246;shortTE=F
CM029558.1	RepeatMasker	Unknown	12895939	12896585	2459	+	NA	Tstart=828;Tend=1483;ID=RND-4_FAMILY-12;shortTE=F
CM029558.1	RepeatMasker	Unknown	12897285	12897564	949	-	NA	Tstart=575;Tend=894;ID=RND-5_FAMILY-866;shortTE=F
CM029558.1	RepeatMasker	Unknown	12897653	12897851	1023	+	NA	Tstart=2206;Tend=2404;ID=RND-6_FAMILY-2528;shortTE=F
CM029558.1	RepeatMasker	Unknown	12898052	12898289	1537	+	NA	Tstart=1427;Tend=1665;ID=RND-1_FAMILY-527;shortTE=F
CM029558.1	RepeatMasker	Unknown	12899434	12899595	1041	+	NA	Tstart=932;Tend=1093;ID=RND-5_FAMILY-153;shortTE=F
CM029558.1	RepeatMasker	Unknown	12900647	12900795	1098	-	NA	Tstart=868;Tend=1019;ID=RND-6_FAMILY-1374;shortTE=F
CM029558.1	RepeatMasker	DNA/hAT-Charlie	12901312	12901544	1345	+	NA	Tstart=926;Tend=1160;ID=RND-6_FAMILY-6777;shortTE=F
CM029558.1	RepeatMasker	Unknown	12901560	12901677	534	+	NA	Tstart=1061;Tend=1201;ID=RND-4_FAMILY-875;shortTE=F
CM029558.1	RepeatMasker	LTR/ERV1	12902552	12902768	1741	+	NA	Tstart=1090;Tend=1306;ID=RND-6_FAMILY-1988;shortTE=F
CM029558.1	RepeatMasker	Unknown	12902929	12903047	589	-	NA	Tstart=1039;Tend=1167;ID=RND-6_FAMILY-41;shortTE=F
CM029558.1	RepeatMasker	SINE	12903226	12903481	1473	+	NA	Tstart=796;Tend=1055;ID=RND-6_FAMILY-1645;shortTE=F
CM029558.1	RepeatMasker	DNA/hAT-Charlie	12903256	12903483	1486	+	NA	Tstart=941;Tend=1175;ID=RND-6_FAMILY-6777;shortTE=F
CM029558.1	RepeatMasker	Unknown	12903653	12903870	666	+	NA	Tstart=2206;Tend=2429;ID=RND-6_FAMILY-2528;shortTE=F
CM029558.1	RepeatMasker	Unknown	12904154	12904315	1245	+	NA	Tstart=810;Tend=966;ID=RND-1_FAMILY-537;shortTE=F
CM029558.1	RepeatMasker	DNA	12904466	12905081	1857	+	NA	Tstart=335;Tend=973;ID=RND-6_FAMILY-1340;shortTE=F
CM029558.1	RepeatMasker	Unknown	12904875	12905106	692	-	NA	Tstart=186;Tend=405;ID=RND-1_FAMILY-801;shortTE=F
CM029558.1	RepeatMasker	Unknown	12907083	12907691	1160	+	NA	Tstart=922;Tend=1826;ID=RND-6_FAMILY-5246;shortTE=F
CM029558.1	RepeatMasker	Unknown	12907907	12908148	961	-	NA	Tstart=1272;Tend=1513;ID=RND-4_FAMILY-12;shortTE=F
CM029558.1	RepeatMasker	DNA/TcMar-Tigger	12908476	12908728	1003	+	NA	Tstart=628;Tend=881;ID=RND-6_FAMILY-1492;shortTE=F
CM029558.1	RepeatMasker	Unknown	12909460	12909602	459	-	NA	Tstart=819;Tend=964;ID=RND-1_FAMILY-537;shortTE=F
CM029558.1	RepeatMasker	Unknown	12909742	12910005	1515	+	NA	Tstart=741;Tend=1174;ID=RND-1_FAMILY-232;shortTE=F
CM029558.1	RepeatMasker	Unknown	12910261	12910813	1771	+	NA	Tstart=956;Tend=1487;ID=RND-4_FAMILY-12;shortTE=F
CM029558.1	RepeatMasker	Unknown	12911056	12911289	945	-	NA	Tstart=169;Tend=411;ID=RND-6_FAMILY-1517;shortTE=F
CM029558.1	RepeatMasker	DNA/hAT-Charlie	12911083	12911341	1502	-	NA	Tstart=917;Tend=1174;ID=RND-6_FAMILY-6777;shortTE=F
CM029558.1	RepeatMasker	Unknown	12912610	12913141	3493	-	NA	Tstart=1384;Tend=1886;ID=RND-6_FAMILY-1216;shortTE=F
CM029558.1	RepeatMasker	DNA	12913575	12913823	1324	-	NA	Tstart=756;Tend=1002;ID=RND-6_FAMILY-1340;shortTE=F
CM029558.1	RepeatMasker	DNA/hAT-Charlie	12913608	12913831	1520	+	NA	Tstart=957;Tend=1180;ID=RND-6_FAMILY-6777;shortTE=F
CM029558.1	RepeatMasker	Unknown	12915170	12915397	1555	-	NA	Tstart=900;Tend=1127;ID=RND-6_FAMILY-425;shortTE=F
CM029558.1	RepeatMasker	Unknown	12916417	12917114	3625	+	NA	Tstart=1121;Tend=1888;ID=RND-6_FAMILY-1216;shortTE=F
CM029558.1	RepeatMasker	Unknown	12917380	12917508	743	+	NA	Tstart=3990;Tend=4103;ID=RND-1_FAMILY-427;shortTE=F;TEgroup=ctg_13|RND-1_FAMILY-427|16
CM029558.1	RepeatMasker	DNA	12917651	12917852	753	-	NA	Tstart=355;Tend=564;ID=RND-6_FAMILY-1340;shortTE=F
CM029558.1	RepeatMasker	Unknown	12919258	12919388	571	-	NA	Tstart=2815;Tend=2911;ID=RND-6_FAMILY-4261;shortTE=F
CM029558.1	RepeatMasker	Unknown	12919287	12919405	458	+	NA	Tstart=2382;Tend=2495;ID=RND-6_FAMILY-9584;shortTE=F
CM029558.1	RepeatMasker	DNA/hAT-Charlie	12919984	12920202	1613	+	NA	Tstart=953;Tend=1174;ID=RND-6_FAMILY-6777;shortTE=F
CM029558.1	RepeatMasker	Unknown	12921902	12922041	627	+	NA	Tstart=246;Tend=363;ID=RND-5_FAMILY-153;shortTE=T;TEgroup=ctg_13|RND-5_FAMILY-153|11
CM029558.1	RepeatMasker	Unknown	12922469	12922577	657	+	NA	Tstart=2382;Tend=2479;ID=RND-6_FAMILY-9584;shortTE=F
CM029558.1	RepeatMasker	Unknown	12923040	12923152	463	+	NA	Tstart=1102;Tend=1244;ID=RND-1_FAMILY-198;shortTE=F
CM029558.1	RepeatMasker	Unknown	12923393	12923509	541	-	NA	Tstart=2351;Tend=2478;ID=RND-1_FAMILY-56;shortTE=F
CM029558.1	RepeatMasker	Unknown	12925302	12925436	585	+	NA	Tstart=864;Tend=995;ID=RND-1_FAMILY-212;shortTE=F
CM029558.1	RepeatMasker	Unknown	12926247	12926460	1317	-	NA	Tstart=892;Tend=1113;ID=RND-6_FAMILY-1098;shortTE=F
CM029558.1	RepeatMasker	Unknown	12926544	12926656	452	-	NA	Tstart=3359;Tend=3480;ID=RND-5_FAMILY-727;shortTE=F
CM029558.1	RepeatMasker	Unknown	12926657	12926943	780	+	NA	Tstart=1034;Tend=1246;ID=RND-1_FAMILY-209;shortTE=F;TEgroup=ctg_13|RND-1_FAMILY-209|2
CM029558.1	RepeatMasker	Unknown	12927609	12927836	1653	-	NA	Tstart=916;Tend=1143;ID=RND-6_FAMILY-5246;shortTE=F
CM029558.1	RepeatMasker	Unknown	12928838	12929021	1846	+	NA	Tstart=1754;Tend=2454;ID=RND-5_FAMILY-862;shortTE=F
CM029558.1	RepeatMasker	LTR/ERV1	12929022	12929527	1850	-	NA	Tstart=849;Tend=1305;ID=RND-6_FAMILY-1988;shortTE=F
CM029558.1	RepeatMasker	SINE	12929786	12930013	1266	-	NA	Tstart=849;Tend=1076;ID=RND-6_FAMILY-1645;shortTE=F
CM029558.1	RepeatMasker	Unknown	12931169	12931307	746	+	NA	Tstart=2819;Tend=2911;ID=RND-6_FAMILY-4261;shortTE=F
CM029558.1	RepeatMasker	Unknown	12931970	12932315	2555	-	NA	Tstart=698;Tend=1055;ID=RND-6_FAMILY-1374;shortTE=F
CM029558.1	RepeatMasker	SINE	12932512	12932709	1447	+	NA	Tstart=858;Tend=1054;ID=RND-6_FAMILY-1645;shortTE=F
CM029558.1	RepeatMasker	Unknown	12932759	12932921	525	+	NA	Tstart=1002;Tend=1164;ID=RND-6_FAMILY-118;shortTE=F
CM029558.1	RepeatMasker	Unknown	12932797	12932938	453	-	NA	Tstart=1845;Tend=1988;ID=RND-6_FAMILY-3929;shortTE=F
CM029558.1	RepeatMasker	Unknown	12933521	12933693	1284	+	NA	Tstart=906;Tend=1089;ID=RND-6_FAMILY-425;shortTE=F
CM029558.1	RepeatMasker	Unknown	12933694	12933915	1258	-	NA	Tstart=822;Tend=1156;ID=RND-4_FAMILY-875;shortTE=F
CM029558.1	RepeatMasker	DNA/hAT-Charlie	12934866	12935070	1423	+	NA	Tstart=956;Tend=1162;ID=RND-6_FAMILY-6777;shortTE=F
CM029558.1	RepeatMasker	Unknown	12936158	12936372	809	+	NA	Tstart=774;Tend=1005;ID=RND-1_FAMILY-585;shortTE=F
CM029558.1	RepeatMasker	Unknown	12936184	12936373	1060	-	NA	Tstart=922;Tend=1132;ID=RND-6_FAMILY-5246;shortTE=F
CM029558.1	RepeatMasker	DNA/hAT-Charlie	12936374	12936889	996	+	NA	Tstart=963;Tend=1673;ID=RND-6_FAMILY-6777;shortTE=F
CM029558.1	RepeatMasker	SINE	12936671	12936891	1541	+	NA	Tstart=833;Tend=1055;ID=RND-6_FAMILY-1645;shortTE=F
CM029558.1	RepeatMasker	Unknown	12937508	12937677	647	+	NA	Tstart=2486;Tend=2682;ID=RND-6_FAMILY-1097;shortTE=F
CM029558.1	RepeatMasker	Unknown	12937797	12937949	403	-	NA	Tstart=1536;Tend=1664;ID=RND-5_FAMILY-2871;shortTE=F
CM029558.1	RepeatMasker	Unknown	12938343	12938512	1169	+	NA	Tstart=492;Tend=654;ID=RND-6_FAMILY-7922;shortTE=F
CM029558.1	RepeatMasker	DNA/hAT-Charlie	12938636	12938781	640	+	NA	Tstart=991;Tend=1172;ID=RND-6_FAMILY-6777;shortTE=F
CM029558.1	RepeatMasker	Unknown	12940747	12940925	633	-	NA	Tstart=835;Tend=1024;ID=RND-1_FAMILY-301;shortTE=F
CM029558.1	RepeatMasker	Unknown	12941095	12941227	686	-	NA	Tstart=2852;Tend=3011;ID=RND-5_FAMILY-3489;shortTE=F
CM029558.1	RepeatMasker	Unknown	12941237	12941543	2529	-	NA	Tstart=963;Tend=1269;ID=RND-1_FAMILY-124;shortTE=F
CM029558.1	RepeatMasker	SINE	12941725	12941950	1538	-	NA	Tstart=838;Tend=1063;ID=RND-6_FAMILY-1645;shortTE=F
CM029558.1	RepeatMasker	LINE/L2	12942348	12942668	2553	+	NA	Tstart=4790;Tend=5110;ID=RND-1_FAMILY-157;shortTE=F
CM029558.1	RepeatMasker	Unknown	12942689	12943018	1369	-	NA	Tstart=391;Tend=807;ID=RND-5_FAMILY-3309;shortTE=F
CM029558.1	RepeatMasker	Unknown	12943741	12943855	640	-	NA	Tstart=3994;Tend=4106;ID=RND-1_FAMILY-427;shortTE=F
CM029558.1	RepeatMasker	LTR/ERV1	12944559	12944922	1096	-	NA	Tstart=875;Tend=1272;ID=RND-6_FAMILY-1988;shortTE=F
CM029558.1	RepeatMasker	Unknown	12946184	12946433	1434	+	NA	Tstart=1655;Tend=1874;ID=RND-4_FAMILY-875;shortTE=F
CM029558.1	RepeatMasker	DNA	12946215	12946464	1308	+	NA	Tstart=755;Tend=1002;ID=RND-6_FAMILY-1340;shortTE=F
CM029558.1	RepeatMasker	Unknown	12947286	12947600	1721	-	NA	Tstart=404;Tend=810;ID=RND-5_FAMILY-3309;shortTE=F
CM029558.1	RepeatMasker	Unknown	12947716	12947978	1455	+	NA	Tstart=812;Tend=1073;ID=RND-4_FAMILY-12;shortTE=F
CM029558.1	RepeatMasker	Unknown	12947770	12948010	849	-	NA	Tstart=250;Tend=493;ID=RND-1_FAMILY-709;shortTE=F
CM029558.1	RepeatMasker	LINE/Penelope	12948549	12948687	841	-	NA	Tstart=778;Tend=923;ID=RND-6_FAMILY-5891;shortTE=F
CM029558.1	RepeatMasker	LINE/L2	12949387	12949619	445	+	NA	Tstart=2713;Tend=2938;ID=RND-5_FAMILY-1010;shortTE=F
CM029558.1	RepeatMasker	DNA/hAT-Charlie	12949698	12949913	1425	-	NA	Tstart=956;Tend=1172;ID=RND-6_FAMILY-6777;shortTE=F
CM029558.1	RepeatMasker	Unknown	12949914	12950169	760	-	NA	Tstart=454;Tend=929;ID=RND-6_FAMILY-1561;shortTE=F
CM029558.1	RepeatMasker	SINE	12950882	12951093	1415	-	NA	Tstart=835;Tend=1054;ID=RND-6_FAMILY-1645;shortTE=F
CM029558.1	RepeatMasker	LINE/I-Jockey	12950884	12951119	999	-	NA	Tstart=1262;Tend=1513;ID=RND-6_FAMILY-9435;shortTE=F
CM029558.1	RepeatMasker	SINE	12951683	12951914	1506	-	NA	Tstart=838;Tend=1066;ID=RND-6_FAMILY-1645;shortTE=F
CM029558.1	RepeatMasker	Unknown	12951696	12951949	725	-	NA	Tstart=3360;Tend=3590;ID=RND-6_FAMILY-1201;shortTE=F
CM029558.1	RepeatMasker	Unknown	12952472	12952728	1410	+	NA	Tstart=876;Tend=1132;ID=RND-5_FAMILY-866;shortTE=F
CM029558.1	RepeatMasker	LTR/ERV1	12952511	12952730	1644	-	NA	Tstart=1090;Tend=1306;ID=RND-6_FAMILY-1988;shortTE=F
CM029558.1	RepeatMasker	LINE/I-Jockey	12954765	12954878	465	-	NA	Tstart=2933;Tend=3050;ID=RND-5_FAMILY-1393;shortTE=F
CM029558.1	RepeatMasker	Unknown	12954778	12954894	460	+	NA	Tstart=1127;Tend=1234;ID=RND-1_FAMILY-198;shortTE=F
CM029558.1	RepeatMasker	Unknown	12956280	12956461	686	-	NA	Tstart=1162;Tend=1389;ID=RND-5_FAMILY-444;shortTE=F
CM029558.1	RepeatMasker	DNA/hAT-Charlie	12956642	12956864	1358	-	NA	Tstart=954;Tend=1176;ID=RND-6_FAMILY-6777;shortTE=F
CM029558.1	RepeatMasker	Unknown	12957372	12957718	1348	+	NA	Tstart=569;Tend=1117;ID=RND-6_FAMILY-425;shortTE=F
CM029558.1	RepeatMasker	Unknown	12958634	12958748	999	+	NA	Tstart=822;Tend=937;ID=RND-1_FAMILY-75;shortTE=F
CM029558.1	RepeatMasker	DNA/hAT-Charlie	12959131	12959349	1569	+	NA	Tstart=954;Tend=1172;ID=RND-6_FAMILY-6777;shortTE=F
CM029558.1	RepeatMasker	Unknown	12959135	12959382	1288	-	NA	Tstart=874;Tend=1120;ID=RND-6_FAMILY-425;shortTE=F
CM029558.1	RepeatMasker	Unknown	12960022	12960154	620	+	NA	Tstart=890;Tend=1021;ID=RND-6_FAMILY-1098;shortTE=F
CM029558.1	RepeatMasker	Unknown	12961654	12961759	784	+	NA	Tstart=834;Tend=938;ID=RND-4_FAMILY-875;shortTE=F
CM029558.1	RepeatMasker	Unknown	12961783	12962029	1655	+	NA	Tstart=964;Tend=1242;ID=RND-1_FAMILY-84;shortTE=F
CM029558.1	RepeatMasker	LTR/ERV1	12962048	12962210	1176	-	NA	Tstart=1090;Tend=1264;ID=RND-6_FAMILY-1988;shortTE=F
CM029558.1	RepeatMasker	Unknown	12963983	12964154	950	+	NA	Tstart=615;Tend=760;ID=RND-5_FAMILY-866;shortTE=F
CM029558.1	RepeatMasker	DNA/hAT-Charlie	12964155	12964477	1030	-	NA	Tstart=961;Tend=1131;ID=RND-6_FAMILY-6777;shortTE=F;TEgroup=ctg_13|RND-6_FAMILY-6777|11
CM029558.1	RepeatMasker	Unknown	12965206	12965344	906	-	NA	Tstart=5607;Tend=5744;ID=RND-6_FAMILY-7091;shortTE=F
CM029558.1	RepeatMasker	Unknown	12966699	12966814	507	-	NA	Tstart=1000;Tend=1120;ID=RND-1_FAMILY-301;shortTE=F
CM029558.1	RepeatMasker	Unknown	12967803	12968156	2852	-	NA	Tstart=703;Tend=1056;ID=RND-6_FAMILY-1374;shortTE=F
CM029558.1	RepeatMasker	Unknown	12969385	12969695	2375	+	NA	Tstart=403;Tend=809;ID=RND-5_FAMILY-3309;shortTE=F
CM029558.1	RepeatMasker	Unknown	12971719	12971999	1583	+	NA	Tstart=890;Tend=1166;ID=RND-5_FAMILY-1487;shortTE=F
CM029558.1	RepeatMasker	Unknown	12973122	12973333	856	-	NA	Tstart=904;Tend=1124;ID=RND-6_FAMILY-4706;shortTE=F
CM029558.1	RepeatMasker	Unknown	12973351	12973473	743	+	NA	Tstart=975;Tend=1100;ID=RND-6_FAMILY-1939;shortTE=F
CM029558.1	RepeatMasker	Unknown	12973710	12973870	568	+	NA	Tstart=738;Tend=900;ID=RND-5_FAMILY-360;shortTE=F
CM029558.1	RepeatMasker	Unknown	12974274	12974523	1606	-	NA	Tstart=1000;Tend=1264;ID=RND-1_FAMILY-124;shortTE=F
CM029558.1	RepeatMasker	Unknown	12974693	12974873	638	+	NA	Tstart=1113;Tend=1298;ID=RND-1_FAMILY-247;shortTE=F
CM029558.1	RepeatMasker	Unknown	12975577	12975688	480	+	NA	Tstart=570;Tend=682;ID=RND-6_FAMILY-4876;shortTE=F
CM029558.1	RepeatMasker	Unknown	12978688	12978893	585	+	NA	Tstart=2193;Tend=2400;ID=RND-6_FAMILY-2528;shortTE=F
CM029558.1	RepeatMasker	SINE	12978901	12979208	1065	-	NA	Tstart=1;Tend=322;ID=RND-6_FAMILY-1645;shortTE=F
CM029558.1	RepeatMasker	Unknown	12978986	12979198	1688	+	NA	Tstart=907;Tend=1122;ID=RND-6_FAMILY-425;shortTE=F
CM029558.1	RepeatMasker	Unknown	12979606	12979743	953	+	NA	Tstart=1100;Tend=1230;ID=RND-1_FAMILY-149;shortTE=F
CM029558.1	RepeatMasker	SINE	12980822	12981011	1143	-	NA	Tstart=836;Tend=1051;ID=RND-6_FAMILY-1645;shortTE=F
CM029558.1	RepeatMasker	DNA/hAT-Charlie	12982764	12982967	1181	+	NA	Tstart=953;Tend=1169;ID=RND-6_FAMILY-6777;shortTE=F
CM029558.1	RepeatMasker	Unknown	12983309	12983474	831	-	NA	Tstart=969;Tend=1132;ID=RND-6_FAMILY-5056;shortTE=F
CM029558.1	RepeatMasker	Unknown	12983706	12983855	529	+	NA	Tstart=1350;Tend=1508;ID=RND-5_FAMILY-685;shortTE=F
CM029558.1	RepeatMasker	Unknown	12983836	12984064	1000	+	NA	Tstart=247;Tend=486;ID=RND-1_FAMILY-204;shortTE=F
CM029558.1	RepeatMasker	LTR/ERV1	12983862	12984354	2270	-	NA	Tstart=785;Tend=1303;ID=RND-6_FAMILY-1988;shortTE=F
CM029558.1	RepeatMasker	Unknown	12985999	12986250	1393	+	NA	Tstart=949;Tend=1197;ID=RND-1_FAMILY-804;shortTE=F
CM029558.1	RepeatMasker	SINE	12986024	12986241	1511	-	NA	Tstart=836;Tend=1053;ID=RND-6_FAMILY-1645;shortTE=F
CM029558.1	RepeatMasker	Unknown	12988522	12988726	1423	-	NA	Tstart=922;Tend=1140;ID=RND-6_FAMILY-5246;shortTE=F
CM029558.1	RepeatMasker	Unknown	12989448	12989788	1582	+	NA	Tstart=886;Tend=1155;ID=RND-6_FAMILY-425;shortTE=F
CM029558.1	RepeatMasker	RC/Helitron	12989920	12990059	400	-	NA	Tstart=587;Tend=725;ID=HELITRON-N1_PBA;shortTE=F
CM029558.1	RepeatMasker	Unknown	12992135	12992676	1936	-	NA	Tstart=925;Tend=1502;ID=RND-6_FAMILY-5246;shortTE=F
CM029558.1	RepeatMasker	Unknown	12992464	12992730	1369	+	NA	Tstart=270;Tend=531;ID=RND-1_FAMILY-204;shortTE=F
CM029558.1	RepeatMasker	Unknown	12993135	12993238	572	-	NA	Tstart=909;Tend=1014;ID=RND-1_FAMILY-801;shortTE=F
CM029558.1	RepeatMasker	Unknown	12993158	12993284	720	+	NA	Tstart=2349;Tend=2473;ID=RND-1_FAMILY-56;shortTE=F
CM029558.1	RepeatMasker	Unknown	12993688	12993880	854	-	NA	Tstart=918;Tend=1066;ID=RND-6_FAMILY-656;shortTE=F
CM029558.1	RepeatMasker	LTR/ERV1	12994478	12994911	2203	+	NA	Tstart=846;Tend=1306;ID=RND-6_FAMILY-1988;shortTE=F
CM029558.1	RepeatMasker	Unknown	12994693	12994953	650	-	NA	Tstart=2020;Tend=2258;ID=RND-6_FAMILY-77;shortTE=F
CM029558.1	RepeatMasker	Unknown	12995192	12995306	472	+	NA	Tstart=950;Tend=1043;ID=RND-5_FAMILY-1487;shortTE=F
CM029558.1	RepeatMasker	Unknown	12995567	12995667	496	-	NA	Tstart=820;Tend=890;ID=RND-4_FAMILY-12;shortTE=F
CM029558.1	RepeatMasker	RC/Helitron	12996145	12996299	510	+	NA	Tstart=1063;Tend=1216;ID=RND-4_FAMILY-19;shortTE=F
CM029558.1	RepeatMasker	Unknown	12996473	12996653	922	-	NA	Tstart=794;Tend=1116;ID=RND-6_FAMILY-5354;shortTE=F
CM029558.1	RepeatMasker	Unknown	12996983	12997248	1504	-	NA	Tstart=903;Tend=1210;ID=RND-6_FAMILY-425;shortTE=F
CM029558.1	RepeatMasker	Unknown	12997025	12997278	1053	+	NA	Tstart=261;Tend=519;ID=RND-5_FAMILY-153;shortTE=F
CM029558.1	RepeatMasker	DNA/Kolobok-E	12997491	12997709	563	-	NA	Tstart=811;Tend=1007;ID=RND-6_FAMILY-610;shortTE=F
CM029558.1	RepeatMasker	Unknown	12997807	12998679	5835	-	NA	Tstart=998;Tend=1878;ID=RND-6_FAMILY-6551;shortTE=F
CM029558.1	RepeatMasker	Unknown	12998876	12999002	619	-	NA	Tstart=932;Tend=1154;ID=RND-1_FAMILY-102;shortTE=F
CM029558.1	RepeatMasker	LTR/ERV1	12999102	12999391	1579	+	NA	Tstart=770;Tend=1063;ID=RND-6_FAMILY-1988;shortTE=F
CM029558.1	RepeatMasker	DNA	12999174	12999391	1883	-	NA	Tstart=755;Tend=972;ID=RND-6_FAMILY-1340;shortTE=F
CM029558.1	RepeatMasker	LINE/L2	13003406	13003624	405	-	NA	Tstart=769;Tend=985;ID=RND-5_FAMILY-330;shortTE=F
CM029558.1	RepeatMasker	Unknown	13004643	13004878	928	+	NA	Tstart=782;Tend=1056;ID=RND-6_FAMILY-4920;shortTE=F
CM029558.1	RepeatMasker	Unknown	13006510	13006992	3591	-	NA	Tstart=1384;Tend=1877;ID=RND-6_FAMILY-1216;shortTE=F
CM029558.1	RepeatMasker	Unknown	13007114	13007280	517	-	NA	Tstart=1343;Tend=1503;ID=RND-5_FAMILY-685;shortTE=F
CM029558.1	RepeatMasker	DNA/Academ-1	13010534	13010784	539	+	NA	Tstart=452;Tend=661;ID=RND-6_FAMILY-2507;shortTE=F
CM029558.1	RepeatMasker	Unknown	13010827	13011082	760	-	NA	Tstart=1541;Tend=1794;ID=RND-6_FAMILY-2755;shortTE=F
CM029558.1	RepeatMasker	DNA/hAT-Charlie	13010864	13011077	1361	-	NA	Tstart=959;Tend=1169;ID=RND-6_FAMILY-6777;shortTE=F
CM029558.1	RepeatMasker	Unknown	13011286	13011759	1781	-	NA	Tstart=1324;Tend=1762;ID=RND-1_FAMILY-801;shortTE=F
CM029558.1	RepeatMasker	Unknown	13011795	13013369	9532	-	NA	Tstart=779;Tend=2268;ID=RND-5_FAMILY-1838;shortTE=F
CM029558.1	RepeatMasker	Unknown	13013598	13013817	1525	-	NA	Tstart=819;Tend=1036;ID=RND-4_FAMILY-12;shortTE=F
CM029558.1	RepeatMasker	Unknown	13013600	13013888	1029	+	NA	Tstart=906;Tend=1188;ID=RND-6_FAMILY-425;shortTE=F
CM029558.1	RepeatMasker	Unknown	13015319	13015420	480	+	NA	Tstart=4811;Tend=4893;ID=RND-5_FAMILY-318;shortTE=F
CM029558.1	RepeatMasker	Unknown	13017817	13017992	592	-	NA	Tstart=929;Tend=1025;ID=RND-1_FAMILY-102;shortTE=T;TEgroup=ctg_13|RND-1_FAMILY-102|4
CM029558.1	RepeatMasker	DNA/TcMar-Tc1	13017821	13017960	412	+	NA	Tstart=1154;Tend=1314;ID=RND-6_FAMILY-12238;shortTE=F
CM029558.1	RepeatMasker	Unknown	13018047	13018782	4718	-	NA	Tstart=989;Tend=1769;ID=RND-1_FAMILY-742;shortTE=F
CM029558.1	RepeatMasker	DNA/hAT-Charlie	13018943	13019157	1585	-	NA	Tstart=958;Tend=1172;ID=RND-6_FAMILY-6777;shortTE=F
CM029558.1	RepeatMasker	Unknown	13019301	13019407	698	+	NA	Tstart=2373;Tend=2476;ID=RND-6_FAMILY-9584;shortTE=F
CM029558.1	RepeatMasker	Unknown	13019862	13020423	2062	+	NA	Tstart=923;Tend=1513;ID=RND-6_FAMILY-5246;shortTE=F
CM029558.1	RepeatMasker	RC/Helitron	13022101	13022847	6234	+	NA	Tstart=1359;Tend=2101;ID=RND-4_FAMILY-19;shortTE=F
CM029558.1	RepeatMasker	SINE	13022963	13023176	744	-	NA	Tstart=1444;Tend=1630;ID=RND-6_FAMILY-1645;shortTE=F
CM029558.1	RepeatMasker	LINE/Penelope	13023641	13023942	2661	+	NA	Tstart=826;Tend=1127;ID=RND-6_FAMILY-5891;shortTE=F
CM029558.1	RepeatMasker	Unknown	13023963	13024752	5762	-	NA	Tstart=1913;Tend=2686;ID=RND-1_FAMILY-50;shortTE=F
CM029558.1	RepeatMasker	Unknown	13024750	13025699	7694	+	NA	Tstart=931;Tend=1886;ID=RND-6_FAMILY-1216;shortTE=F
CM029558.1	RepeatMasker	Unknown	13027278	13028125	5248	+	NA	Tstart=784;Tend=2491;ID=RND-1_FAMILY-284;shortTE=F;TEgroup=ctg_13|RND-1_FAMILY-284|2
CM029558.1	RepeatMasker	Unknown	13028126	13028568	3074	+	NA	Tstart=1523;Tend=2202;ID=RND-6_FAMILY-1434;shortTE=F
CM029558.1	RepeatMasker	Unknown	13028566	13028864	2509	+	NA	Tstart=865;Tend=1163;ID=RND-6_FAMILY-41;shortTE=F
CM029558.1	RepeatMasker	Unknown	13028870	13029257	2538	-	NA	Tstart=980;Tend=1384;ID=RND-1_FAMILY-293;shortTE=F
CM029558.1	RepeatMasker	Unknown	13029591	13029800	1546	+	NA	Tstart=1039;Tend=1253;ID=RND-1_FAMILY-209;shortTE=F
CM029558.1	RepeatMasker	Unknown	13030592	13030791	489	+	NA	Tstart=2391;Tend=2585;ID=RND-6_FAMILY-3739;shortTE=F
CM029558.1	RepeatMasker	Unknown	13030821	13031249	1160	-	NA	Tstart=962;Tend=1766;ID=RND-6_FAMILY-5246;shortTE=F
CM029558.1	RepeatMasker	LTR/ERV1	13031067	13031443	1778	+	NA	Tstart=846;Tend=1239;ID=RND-6_FAMILY-1988;shortTE=F
CM029558.1	RepeatMasker	Unknown	13031608	13031842	1328	+	NA	Tstart=1947;Tend=2175;ID=RND-5_FAMILY-347;shortTE=F
CM029558.1	RepeatMasker	Unknown	13031901	13032087	1120	-	NA	Tstart=951;Tend=1094;ID=RND-5_FAMILY-1487;shortTE=F
CM029558.1	RepeatMasker	Unknown	13032173	13032377	558	-	NA	Tstart=1808;Tend=2029;ID=RND-5_FAMILY-2829;shortTE=T;TEgroup=ctg_13|RND-5_FAMILY-2829|6
CM029558.1	RepeatMasker	Unknown	13032261	13032364	588	+	NA	Tstart=955;Tend=1058;ID=RND-6_FAMILY-4920;shortTE=F
CM029558.1	RepeatMasker	Unknown	13032596	13032799	1725	+	NA	Tstart=994;Tend=1201;ID=RND-1_FAMILY-124;shortTE=F
CM029558.1	RepeatMasker	Unknown	13033468	13033638	789	-	NA	Tstart=905;Tend=1072;ID=RND-6_FAMILY-5;shortTE=F
CM029558.1	RepeatMasker	Unknown	13034106	13034287	538	+	NA	Tstart=597;Tend=761;ID=RND-1_FAMILY-179;shortTE=F
CM029558.1	RepeatMasker	LINE/Penelope	13034191	13034530	545	+	NA	Tstart=1737;Tend=1854;ID=RND-6_FAMILY-681;shortTE=F;TEgroup=ctg_13|RND-6_FAMILY-681|1
CM029558.1	RepeatMasker	Unknown	13034674	13034934	1442	+	NA	Tstart=1219;Tend=1483;ID=RND-4_FAMILY-12;shortTE=F
CM029558.1	RepeatMasker	Unknown	13034717	13034976	1591	-	NA	Tstart=833;Tend=1090;ID=RND-5_FAMILY-153;shortTE=F
CM029558.1	RepeatMasker	Unknown	13036222	13036404	449	-	NA	Tstart=2506;Tend=2723;ID=RND-4_FAMILY-1362;shortTE=F
CM029558.1	RepeatMasker	Unknown	13036712	13037003	2422	+	NA	Tstart=750;Tend=1031;ID=RND-4_FAMILY-349;shortTE=F
CM029558.1	RepeatMasker	Unknown	13037488	13037799	2530	+	NA	Tstart=930;Tend=1245;ID=RND-1_FAMILY-198;shortTE=F
CM029558.1	RepeatMasker	Unknown	13041838	13042083	1984	+	NA	Tstart=959;Tend=1208;ID=RND-6_FAMILY-5056;shortTE=F
CM029558.1	RepeatMasker	Unknown	13042119	13042407	1317	+	NA	Tstart=925;Tend=1132;ID=RND-6_FAMILY-5246;shortTE=F
CM029558.1	RepeatMasker	Unknown	13042422	13042599	817	-	NA	Tstart=958;Tend=1155;ID=RND-6_FAMILY-884;shortTE=F
CM029558.1	RepeatMasker	Unknown	13042791	13042958	789	-	NA	Tstart=906;Tend=1001;ID=RND-6_FAMILY-425;shortTE=T;TEgroup=ctg_13|RND-6_FAMILY-425|8
CM029558.1	RepeatMasker	Unknown	13043297	13043745	2889	+	NA	Tstart=1054;Tend=1520;ID=RND-6_FAMILY-2174;shortTE=F
CM029558.1	RepeatMasker	DNA/hAT	13043881	13044273	2525	+	NA	Tstart=445;Tend=907;ID=RND-5_FAMILY-2448;shortTE=F
CM029558.1	RepeatMasker	Unknown	13044495	13044681	1482	-	NA	Tstart=962;Tend=1144;ID=RND-6_FAMILY-35;shortTE=F
CM029558.1	RepeatMasker	Unknown	13045051	13045877	6800	+	NA	Tstart=958;Tend=1775;ID=RND-4_FAMILY-218;shortTE=F
CM029558.1	RepeatMasker	Unknown	13045978	13046244	1513	+	NA	Tstart=965;Tend=1209;ID=RND-6_FAMILY-5056;shortTE=F
CM029558.1	RepeatMasker	Unknown	13046542	13046887	2667	+	NA	Tstart=866;Tend=1230;ID=RND-6_FAMILY-1297;shortTE=F
CM029558.1	RepeatMasker	Unknown	13049208	13049704	845	+	NA	Tstart=621;Tend=1122;ID=RND-4_FAMILY-1013;shortTE=F
CM029558.1	RepeatMasker	Unknown	13050517	13050851	2631	-	NA	Tstart=964;Tend=1312;ID=RND-3_FAMILY-549;shortTE=F
CM029558.1	RepeatMasker	Unknown	13051428	13051560	767	+	NA	Tstart=683;Tend=811;ID=RND-1_FAMILY-825;shortTE=F
CM029558.1	RepeatMasker	Unknown	13051455	13051803	2234	-	NA	Tstart=774;Tend=1070;ID=RND-5_FAMILY-4284;shortTE=F
CM029558.1	RepeatMasker	LINE/L2	13051807	13051932	510	+	NA	Tstart=1328;Tend=1449;ID=RND-6_FAMILY-2175;shortTE=F
CM029558.1	RepeatMasker	Unknown	13052099	13052345	2131	-	NA	Tstart=958;Tend=1205;ID=RND-6_FAMILY-5056;shortTE=F
CM029558.1	RepeatMasker	DNA	13052733	13053330	2347	-	NA	Tstart=343;Tend=971;ID=RND-6_FAMILY-1340;shortTE=F
CM029558.1	RepeatMasker	DNA/hAT-Tip100	13053417	13053535	622	-	NA	Tstart=1752;Tend=1886;ID=RND-6_FAMILY-1651;shortTE=F
CM029558.1	RepeatMasker	Unknown	13053708	13053836	736	-	NA	Tstart=901;Tend=1030;ID=RND-6_FAMILY-6200;shortTE=F
CM029558.1	RepeatMasker	Unknown	13054000	13054205	1244	+	NA	Tstart=817;Tend=1016;ID=RND-4_FAMILY-12;shortTE=F
CM029558.1	RepeatMasker	Unknown	13054652	13055269	1146	-	NA	Tstart=5157;Tend=6046;ID=RND-1_FAMILY-108;shortTE=F;TEgroup=ctg_13|RND-1_FAMILY-108|30
CM029558.1	RepeatMasker	Unknown	13055817	13056261	1211	+	NA	Tstart=2825;Tend=2980;ID=RND-6_FAMILY-600;shortTE=F
CM029558.1	RepeatMasker	Unknown	13056698	13056929	1409	+	NA	Tstart=1440;Tend=1683;ID=RND-6_FAMILY-1499;shortTE=F
CM029558.1	RepeatMasker	LTR/ERV1	13056712	13056917	1669	+	NA	Tstart=845;Tend=1061;ID=RND-6_FAMILY-1988;shortTE=F
CM029558.1	RepeatMasker	Unknown	13057582	13057915	2304	+	NA	Tstart=568;Tend=914;ID=RND-1_FAMILY-179;shortTE=F
CM029558.1	RepeatMasker	Unknown	13058333	13058635	2455	+	NA	Tstart=690;Tend=1068;ID=RND-5_FAMILY-4284;shortTE=F
CM029558.1	RepeatMasker	Unknown	13061988	13062226	1045	-	NA	Tstart=732;Tend=982;ID=RND-5_FAMILY-2127;shortTE=F
CM029558.1	RepeatMasker	DNA/hAT-Charlie	13062016	13062227	1299	+	NA	Tstart=958;Tend=1175;ID=RND-6_FAMILY-6777;shortTE=F
CM029558.1	RepeatMasker	DNA/hAT-Charlie	13062798	13063019	1559	+	NA	Tstart=937;Tend=1159;ID=RND-6_FAMILY-6777;shortTE=F
CM029558.1	RepeatMasker	LINE/L2	13063600	13063708	418	+	NA	Tstart=3230;Tend=3338;ID=RND-5_FAMILY-852;shortTE=F
CM029558.1	RepeatMasker	Unknown	13064365	13064581	993	+	NA	Tstart=3317;Tend=3536;ID=RND-6_FAMILY-2702;shortTE=F
CM029558.1	RepeatMasker	LINE/L2	13064516	13064824	1203	+	NA	Tstart=1674;Tend=1986;ID=RND-6_FAMILY-6312;shortTE=F
CM029558.1	RepeatMasker	Unknown	13064579	13064824	1418	+	NA	Tstart=894;Tend=1139;ID=RND-6_FAMILY-5246;shortTE=F
CM029558.1	RepeatMasker	SINE	13064607	13064837	1510	-	NA	Tstart=829;Tend=1055;ID=RND-6_FAMILY-1645;shortTE=F
CM029558.1	RepeatMasker	Unknown	13065402	13065734	1600	+	NA	Tstart=820;Tend=1222;ID=RND-4_FAMILY-12;shortTE=F
CM029558.1	RepeatMasker	Unknown	13066092	13066467	1731	+	NA	Tstart=810;Tend=1150;ID=RND-6_FAMILY-425;shortTE=F
CM029558.1	RepeatMasker	Unknown	13066623	13066732	720	-	NA	Tstart=4080;Tend=4185;ID=RND-6_FAMILY-6;shortTE=F
CM029558.1	RepeatMasker	Unknown	13067217	13067496	1929	-	NA	Tstart=944;Tend=1237;ID=RND-1_FAMILY-198;shortTE=F
CM029558.1	RepeatMasker	Unknown	13067682	13067804	634	-	NA	Tstart=1393;Tend=1515;ID=RND-5_FAMILY-407;shortTE=F
CM029558.1	RepeatMasker	RC/Helitron	13069708	13070456	5067	-	NA	Tstart=939;Tend=1715;ID=RND-5_FAMILY-1089;shortTE=F
CM029558.1	RepeatMasker	RC/Helitron	13071616	13072319	4948	-	NA	Tstart=907;Tend=1649;ID=RND-1_FAMILY-69;shortTE=F
CM029558.1	RepeatMasker	Unknown	13072576	13072697	602	+	NA	Tstart=2831;Tend=2911;ID=RND-6_FAMILY-4261;shortTE=F
CM029558.1	RepeatMasker	Unknown	13073365	13073593	1472	+	NA	Tstart=1018;Tend=1244;ID=RND-4_FAMILY-875;shortTE=F
CM029558.1	RepeatMasker	Unknown	13073985	13074284	765	+	NA	Tstart=575;Tend=891;ID=RND-5_FAMILY-866;shortTE=F
CM029558.1	RepeatMasker	Unknown	13074777	13074935	1250	+	NA	Tstart=1691;Tend=1849;ID=RND-4_FAMILY-174;shortTE=F
CM029558.1	RepeatMasker	Unknown	13075631	13075745	486	-	NA	Tstart=967;Tend=1095;ID=RND-6_FAMILY-2344;shortTE=F
CM029558.1	RepeatMasker	LINE/RTE-X	13076181	13076291	666	+	NA	Tstart=2131;Tend=2238;ID=RND-5_FAMILY-1062;shortTE=F
CM029558.1	RepeatMasker	Unknown	13076201	13076504	1432	-	NA	Tstart=848;Tend=1072;ID=RND-6_FAMILY-5676;shortTE=F
CM029558.1	RepeatMasker	LTR/ERV1	13076505	13076748	1717	-	NA	Tstart=846;Tend=1090;ID=RND-6_FAMILY-1988;shortTE=F
CM029558.1	RepeatMasker	Unknown	13077071	13077209	655	+	NA	Tstart=961;Tend=1098;ID=RND-1_FAMILY-102;shortTE=F
CM029558.1	RepeatMasker	Unknown	13077711	13077821	725	-	NA	Tstart=2821;Tend=2930;ID=RND-6_FAMILY-4261;shortTE=F
CM029558.1	RepeatMasker	Unknown	13077724	13077851	434	+	NA	Tstart=2646;Tend=2769;ID=RND-6_FAMILY-3090;shortTE=F
CM029558.1	RepeatMasker	Unknown	13078026	13078560	1159	-	NA	Tstart=586;Tend=1149;ID=RND-1_FAMILY-232;shortTE=F
CM029558.1	RepeatMasker	Unknown	13078557	13078727	744	-	NA	Tstart=896;Tend=1039;ID=RND-6_FAMILY-1439;shortTE=F
CM029558.1	RepeatMasker	Unknown	13078733	13078893	937	+	NA	Tstart=957;Tend=1119;ID=RND-1_FAMILY-250;shortTE=F
CM029558.1	RepeatMasker	Unknown	13080959	13081075	524	+	NA	Tstart=2620;Tend=2728;ID=RND-4_FAMILY-1362;shortTE=F
CM029558.1	RepeatMasker	Unknown	13081170	13081370	871	-	NA	Tstart=685;Tend=844;ID=RND-1_FAMILY-178;shortTE=F
CM029558.1	RepeatMasker	DNA/hAT-Charlie	13081696	13082690	6508	-	NA	Tstart=816;Tend=1858;ID=RND-6_FAMILY-1351;shortTE=F
CM029558.1	RepeatMasker	DNA/hAT-Charlie	13082934	13083152	1584	-	NA	Tstart=956;Tend=1173;ID=RND-6_FAMILY-6777;shortTE=F
CM029558.1	RepeatMasker	Unknown	13083473	13083613	439	+	NA	Tstart=2773;Tend=2911;ID=RND-6_FAMILY-4261;shortTE=F;TEgroup=ctg_13|RND-6_FAMILY-4261|42
CM029558.1	RepeatMasker	RC/Helitron	13084299	13085093	5957	+	NA	Tstart=1380;Tend=2186;ID=RND-4_FAMILY-19;shortTE=F
CM029558.1	RepeatMasker	Unknown	13085426	13085702	807	-	NA	Tstart=2161;Tend=2435;ID=RND-4_FAMILY-218;shortTE=F
CM029558.1	RepeatMasker	DNA	13085471	13085688	1834	-	NA	Tstart=756;Tend=973;ID=RND-6_FAMILY-1340;shortTE=F
CM029558.1	RepeatMasker	LTR/Gypsy	13086090	13086200	458	-	NA	Tstart=2604;Tend=2714;ID=GYPSY-24_DEL-I;shortTE=F
CM029558.1	RepeatMasker	LTR/ERV1	13086355	13086766	1579	-	NA	Tstart=841;Tend=1225;ID=RND-6_FAMILY-1988;shortTE=F
CM029558.1	RepeatMasker	Unknown	13086546	13086795	1381	+	NA	Tstart=817;Tend=1067;ID=RND-4_FAMILY-12;shortTE=F
CM029558.1	RepeatMasker	Unknown	13087555	13088013	3367	+	NA	Tstart=814;Tend=1277;ID=RND-6_FAMILY-43;shortTE=F
CM029558.1	RepeatMasker	Unknown	13088410	13088588	1137	-	NA	Tstart=504;Tend=670;ID=RND-6_FAMILY-7922;shortTE=F
CM029558.1	RepeatMasker	Unknown	13088954	13089128	797	+	NA	Tstart=708;Tend=883;ID=RND-5_FAMILY-4284;shortTE=F
CM029558.1	RepeatMasker	Unknown	13090012	13090237	1764	-	NA	Tstart=907;Tend=1122;ID=RND-6_FAMILY-425;shortTE=F
CM029558.1	RepeatMasker	Unknown	13090406	13090508	649	+	NA	Tstart=1934;Tend=2036;ID=RND-1_FAMILY-721;shortTE=F
CM029558.1	RepeatMasker	Unknown	13090927	13091073	760	-	NA	Tstart=2845;Tend=3009;ID=RND-5_FAMILY-3489;shortTE=F
CM029558.1	RepeatMasker	Unknown	13091789	13091917	566	+	NA	Tstart=2111;Tend=2217;ID=RND-1_FAMILY-647;shortTE=F
CM029558.1	RepeatMasker	LINE/L2	13092051	13092216	469	+	NA	Tstart=4873;Tend=5049;ID=RND-1_FAMILY-157;shortTE=F
CM029558.1	RepeatMasker	LINE/RTE-BovB	13093494	13094097	2508	-	NA	Tstart=2122;Tend=2726;ID=RND-6_FAMILY-2083;shortTE=F
CM029558.1	RepeatMasker	Unknown	13094338	13094485	695	-	NA	Tstart=1016;Tend=1164;ID=RND-6_FAMILY-118;shortTE=F
CM029558.1	RepeatMasker	Unknown	13094531	13094690	1062	-	NA	Tstart=980;Tend=1139;ID=RND-6_FAMILY-5246;shortTE=F
CM029558.1	RepeatMasker	Unknown	13096071	13096458	2449	+	NA	Tstart=866;Tend=1255;ID=RND-6_FAMILY-1297;shortTE=F
CM029558.1	RepeatMasker	LTR/Copia	13096548	13096762	551	+	NA	Tstart=1445;Tend=1673;ID=RND-5_FAMILY-736;shortTE=F
CM029558.1	RepeatMasker	Unknown	13096806	13097043	1610	-	NA	Tstart=1643;Tend=1879;ID=RND-4_FAMILY-875;shortTE=F
CM029558.1	RepeatMasker	Unknown	13096813	13097071	1272	+	NA	Tstart=2245;Tend=2501;ID=RND-1_FAMILY-488;shortTE=F
CM029558.1	RepeatMasker	Unknown	13097289	13097442	523	+	NA	Tstart=957;Tend=1104;ID=RND-1_FAMILY-290;shortTE=F
CM029558.1	RepeatMasker	Unknown	13098264	13098510	1427	+	NA	Tstart=787;Tend=1033;ID=RND-4_FAMILY-12;shortTE=F
CM029558.1	RepeatMasker	DNA/hAT-Charlie	13098293	13098510	1564	-	NA	Tstart=956;Tend=1174;ID=RND-6_FAMILY-6777;shortTE=F
CM029558.1	RepeatMasker	Unknown	13098511	13098652	1514	-	NA	Tstart=786;Tend=1141;ID=RND-6_FAMILY-5246;shortTE=F
CM029558.1	RepeatMasker	LINE/Penelope	13099978	13100223	616	+	NA	Tstart=850;Tend=1123;ID=RND-6_FAMILY-1559;shortTE=F
CM029558.1	RepeatMasker	Unknown	13102756	13102866	696	+	NA	Tstart=2640;Tend=2750;ID=RND-6_FAMILY-3090;shortTE=F
CM029558.1	RepeatMasker	LINE/Penelope	13103472	13103723	516	+	NA	Tstart=942;Tend=1158;ID=RND-6_FAMILY-1559;shortTE=F
CM029558.1	RepeatMasker	Unknown	13104079	13104211	852	-	NA	Tstart=909;Tend=1044;ID=RND-1_FAMILY-801;shortTE=F
CM029558.1	RepeatMasker	DNA/Academ-1	13104094	13104258	775	+	NA	Tstart=1646;Tend=1857;ID=RND-6_FAMILY-2507;shortTE=F
CM029558.1	RepeatMasker	Unknown	13104309	13104449	669	+	NA	Tstart=938;Tend=1077;ID=RND-4_FAMILY-1013;shortTE=F
CM029558.1	RepeatMasker	Unknown	13104690	13104798	455	+	NA	Tstart=1338;Tend=1448;ID=RND-6_FAMILY-825;shortTE=F
CM029558.1	RepeatMasker	Unknown	13104706	13104870	617	-	NA	Tstart=2055;Tend=2230;ID=RND-6_FAMILY-1439;shortTE=F
CM029558.1	RepeatMasker	Unknown	13104900	13105039	551	+	NA	Tstart=816;Tend=967;ID=RND-1_FAMILY-484;shortTE=F
CM029558.1	RepeatMasker	Unknown	13105703	13105893	1182	-	NA	Tstart=480;Tend=668;ID=RND-6_FAMILY-7922;shortTE=F
CM029558.1	RepeatMasker	LINE/L2	13107223	13107451	1729	-	NA	Tstart=1970;Tend=2199;ID=RND-5_FAMILY-86;shortTE=F
CM029558.1	RepeatMasker	Unknown	13107863	13108062	547	-	NA	Tstart=2298;Tend=2478;ID=RND-1_FAMILY-56;shortTE=F
CM029558.1	RepeatMasker	Unknown	13108451	13108584	559	-	NA	Tstart=591;Tend=731;ID=RND-1_FAMILY-179;shortTE=F
CM029558.1	RepeatMasker	Unknown	13121265	13121369	510	-	NA	Tstart=2351;Tend=2451;ID=RND-1_FAMILY-56;shortTE=F
CM029558.1	RepeatMasker	SINE	13121383	13121666	777	-	NA	Tstart=832;Tend=1054;ID=RND-6_FAMILY-1645;shortTE=F
CM029558.1	RepeatMasker	Unknown	13122245	13122466	1196	-	NA	Tstart=813;Tend=1056;ID=RND-4_FAMILY-12;shortTE=F
CM029558.1	RepeatMasker	Unknown	13122687	13122801	1008	+	NA	Tstart=817;Tend=962;ID=RND-4_FAMILY-12;shortTE=F
CM029558.1	RepeatMasker	Unknown	13122802	13122964	708	-	NA	Tstart=845;Tend=1005;ID=RND-6_FAMILY-2200;shortTE=F
CM029558.1	RepeatMasker	LTR/ERV1	13123726	13124769	2550	+	NA	Tstart=845;Tend=1762;ID=RND-6_FAMILY-1988;shortTE=F;TEgroup=ctg_13|RND-6_FAMILY-1988|24
CM029558.1	RepeatMasker	DNA/hAT-Charlie	13125104	13125318	1417	+	NA	Tstart=953;Tend=1172;ID=RND-6_FAMILY-6777;shortTE=F
CM029558.1	RepeatMasker	Unknown	13125107	13125364	840	+	NA	Tstart=2455;Tend=2723;ID=RND-6_FAMILY-3739;shortTE=F
CM029558.1	RepeatMasker	DNA/hAT-Charlie	13125640	13125874	1411	-	NA	Tstart=953;Tend=1170;ID=RND-6_FAMILY-6777;shortTE=F
CM029558.1	RepeatMasker	DNA/TcMar-Tc1	13125641	13125907	667	+	NA	Tstart=2276;Tend=2522;ID=RND-6_FAMILY-5123;shortTE=F
CM029558.1	RepeatMasker	Unknown	13125988	13126137	556	+	NA	Tstart=909;Tend=1051;ID=RND-1_FAMILY-801;shortTE=F
CM029558.1	RepeatMasker	LTR/ERV1	13126266	13126482	1607	-	NA	Tstart=845;Tend=1062;ID=RND-6_FAMILY-1988;shortTE=F
CM029558.1	RepeatMasker	Unknown	13127310	13127541	780	+	NA	Tstart=1633;Tend=1836;ID=RND-5_FAMILY-2079;shortTE=F
CM029558.1	RepeatMasker	Unknown	13127355	13127542	1388	-	NA	Tstart=920;Tend=1104;ID=RND-6_FAMILY-656;shortTE=F
CM029558.1	RepeatMasker	Unknown	13127664	13127818	713	+	NA	Tstart=910;Tend=1054;ID=RND-1_FAMILY-801;shortTE=F
CM029558.1	RepeatMasker	DNA/hAT-Charlie	13127829	13128028	1112	+	NA	Tstart=956;Tend=1172;ID=RND-6_FAMILY-6777;shortTE=F
CM029558.1	RepeatMasker	Unknown	13128340	13129033	3267	-	NA	Tstart=860;Tend=1298;ID=RND-6_FAMILY-43;shortTE=F;TEgroup=ctg_13|RND-6_FAMILY-43|4
CM029558.1	RepeatMasker	LTR/ERV1	13129278	13129755	2499	-	NA	Tstart=842;Tend=1305;ID=RND-6_FAMILY-1988;shortTE=F
CM029558.1	RepeatMasker	Unknown	13130044	13130165	477	-	NA	Tstart=2332;Tend=2454;ID=RND-1_FAMILY-56;shortTE=F
CM029558.1	RepeatMasker	Unknown	13130173	13130638	3410	+	NA	Tstart=1012;Tend=1492;ID=RND-6_FAMILY-2174;shortTE=F
CM029558.1	RepeatMasker	Unknown	13131048	13131485	3507	+	NA	Tstart=722;Tend=1157;ID=RND-5_FAMILY-1980;shortTE=F
CM029558.1	RepeatMasker	Unknown	13131678	13131954	2270	+	NA	Tstart=961;Tend=1236;ID=RND-6_FAMILY-35;shortTE=F
CM029558.1	RepeatMasker	Unknown	13131998	13132241	772	-	NA	Tstart=879;Tend=1088;ID=RND-6_FAMILY-1939;shortTE=F
CM029558.1	RepeatMasker	SINE	13132434	13132695	1625	-	NA	Tstart=835;Tend=1096;ID=RND-6_FAMILY-1645;shortTE=F
CM029558.1	RepeatMasker	LTR/ERV1	13133126	13133603	2310	+	NA	Tstart=846;Tend=1306;ID=RND-6_FAMILY-1988;shortTE=F
CM029558.1	RepeatMasker	Unknown	13133676	13133881	584	-	NA	Tstart=2206;Tend=2411;ID=RND-6_FAMILY-2528;shortTE=F
CM029558.1	RepeatMasker	Unknown	13134303	13134967	5388	-	NA	Tstart=998;Tend=1654;ID=RND-6_FAMILY-6551;shortTE=F
CM029558.1	RepeatMasker	SINE	13135195	13135454	1287	-	NA	Tstart=1395;Tend=1660;ID=RND-6_FAMILY-1645;shortTE=F
CM029558.1	RepeatMasker	Unknown	13136831	13137339	2904	+	NA	Tstart=997;Tend=1484;ID=RND-1_FAMILY-247;shortTE=F
CM029558.1	RepeatMasker	Unknown	13137602	13137729	696	-	NA	Tstart=2821;Tend=2904;ID=RND-6_FAMILY-4261;shortTE=F
CM029558.1	RepeatMasker	Unknown	13139729	13140377	1970	-	NA	Tstart=213;Tend=1135;ID=RND-5_FAMILY-866;shortTE=F
CM029558.1	RepeatMasker	LTR/ERV1	13140157	13140623	2726	-	NA	Tstart=845;Tend=1305;ID=RND-6_FAMILY-1988;shortTE=F
CM029558.1	RepeatMasker	SINE	13140403	13140649	1535	+	NA	Tstart=1443;Tend=1690;ID=RND-6_FAMILY-1645;shortTE=F
CM029558.1	RepeatMasker	Unknown	13141119	13141561	3301	+	NA	Tstart=1169;Tend=1609;ID=RND-6_FAMILY-49;shortTE=F
CM029558.1	RepeatMasker	Unknown	13141574	13142325	6176	+	NA	Tstart=953;Tend=1722;ID=RND-1_FAMILY-464;shortTE=F
CM029558.1	RepeatMasker	Unknown	13142639	13143314	1551	-	NA	Tstart=960;Tend=1172;ID=RND-1_FAMILY-232;shortTE=F
CM029558.1	RepeatMasker	SINE	13143540	13143758	1515	-	NA	Tstart=837;Tend=1055;ID=RND-6_FAMILY-1645;shortTE=F
CM029558.1	RepeatMasker	Unknown	13144069	13144309	1518	+	NA	Tstart=1021;Tend=1252;ID=RND-1_FAMILY-209;shortTE=F
CM029558.1	RepeatMasker	LTR/ERV1	13144397	13144844	1059	+	NA	Tstart=845;Tend=1307;ID=RND-6_FAMILY-1988;shortTE=F
CM029558.1	RepeatMasker	Unknown	13144947	13145386	3351	+	NA	Tstart=860;Tend=1723;ID=RND-6_FAMILY-43;shortTE=F
CM029558.1	RepeatMasker	Unknown	13145799	13146036	1430	-	NA	Tstart=1656;Tend=1894;ID=RND-4_FAMILY-875;shortTE=F
CM029558.1	RepeatMasker	LTR/ERV1	13145822	13146067	1260	-	NA	Tstart=1513;Tend=1760;ID=RND-6_FAMILY-1988;shortTE=F
CM029558.1	RepeatMasker	Unknown	13147287	13147607	1769	-	NA	Tstart=854;Tend=1144;ID=RND-6_FAMILY-425;shortTE=F
CM029558.1	RepeatMasker	Unknown	13147848	13148038	814	-	NA	Tstart=883;Tend=1041;ID=RND-6_FAMILY-425;shortTE=T;TEgroup=ctg_13|RND-6_FAMILY-425|9
CM029558.1	RepeatMasker	Unknown	13148737	13148954	1340	-	NA	Tstart=919;Tend=1144;ID=RND-6_FAMILY-5246;shortTE=F
CM029558.1	RepeatMasker	Unknown	13150090	13150331	1206	-	NA	Tstart=1620;Tend=1846;ID=RND-5_FAMILY-2079;shortTE=F
CM029558.1	RepeatMasker	Unknown	13150393	13150548	1293	-	NA	Tstart=958;Tend=1113;ID=RND-1_FAMILY-273;shortTE=F
CM029558.1	RepeatMasker	Unknown	13150543	13150762	1876	+	NA	Tstart=1064;Tend=1283;ID=RND-5_FAMILY-1772;shortTE=F
CM029558.1	RepeatMasker	Unknown	13150981	13151429	2806	+	NA	Tstart=1962;Tend=2390;ID=RND-5_FAMILY-727;shortTE=F
CM029558.1	RepeatMasker	Unknown	13151860	13152074	1609	+	NA	Tstart=818;Tend=1032;ID=RND-4_FAMILY-12;shortTE=F
CM029558.1	RepeatMasker	Unknown	13152083	13152237	436	+	NA	Tstart=512;Tend=661;ID=RND-5_FAMILY-3309;shortTE=F
CM029558.1	RepeatMasker	Unknown	13152316	13152494	1091	-	NA	Tstart=1060;Tend=1243;ID=RND-1_FAMILY-209;shortTE=F
CM029558.1	RepeatMasker	Unknown	13152652	13152851	1131	+	NA	Tstart=906;Tend=1109;ID=RND-6_FAMILY-4614;shortTE=F
CM029558.1	RepeatMasker	LTR/ERV1	13153425	13153923	2580	+	NA	Tstart=843;Tend=1305;ID=RND-6_FAMILY-1988;shortTE=F
CM029558.1	RepeatMasker	Unknown	13153916	13154119	681	-	NA	Tstart=2228;Tend=2431;ID=RND-6_FAMILY-2528;shortTE=F
CM029558.1	RepeatMasker	Unknown	13154136	13154349	1798	-	NA	Tstart=955;Tend=1168;ID=RND-5_FAMILY-1487;shortTE=F
CM029558.1	RepeatMasker	Unknown	13154141	13154381	911	+	NA	Tstart=2058;Tend=2283;ID=RND-6_FAMILY-77;shortTE=F
CM029558.1	RepeatMasker	DNA/hAT	13154743	13155216	3436	-	NA	Tstart=448;Tend=907;ID=RND-5_FAMILY-2448;shortTE=F
CM029558.1	RepeatMasker	Unknown	13155351	13155544	607	-	NA	Tstart=779;Tend=973;ID=RND-5_FAMILY-1980;shortTE=F
CM029558.1	RepeatMasker	Unknown	13155956	13156245	2093	-	NA	Tstart=962;Tend=1245;ID=RND-1_FAMILY-290;shortTE=F
CM029558.1	RepeatMasker	Unknown	13158617	13158916	1259	-	NA	Tstart=901;Tend=1136;ID=RND-6_FAMILY-4706;shortTE=F
CM029558.1	RepeatMasker	Unknown	13159040	13159703	5453	-	NA	Tstart=886;Tend=1560;ID=RND-5_FAMILY-1585;shortTE=F
CM029558.1	RepeatMasker	Unknown	13160038	13160412	1339	-	NA	Tstart=930;Tend=1141;ID=RND-6_FAMILY-5246;shortTE=F
CM029558.1	RepeatMasker	Unknown	13160413	13160516	1155	+	NA	Tstart=603;Tend=888;ID=RND-5_FAMILY-866;shortTE=F
CM029558.1	RepeatMasker	Unknown	13160767	13160951	1244	+	NA	Tstart=916;Tend=1096;ID=RND-6_FAMILY-5246;shortTE=F
CM029558.1	RepeatMasker	Unknown	13160952	13161636	5846	+	NA	Tstart=863;Tend=1546;ID=RND-1_FAMILY-379;shortTE=F
CM029558.1	RepeatMasker	Unknown	13162250	13162371	757	+	NA	Tstart=5805;Tend=5925;ID=RND-1_FAMILY-678;shortTE=F
CM029558.1	RepeatMasker	Unknown	13162480	13162615	803	-	NA	Tstart=2819;Tend=2914;ID=RND-6_FAMILY-4261;shortTE=F
CM029558.1	RepeatMasker	Unknown	13163779	13164133	2631	+	NA	Tstart=2675;Tend=3029;ID=RND-1_FAMILY-212;shortTE=F
CM029558.1	RepeatMasker	DNA/hAT-Tip100	13164234	13164389	698	-	NA	Tstart=1716;Tend=1848;ID=RND-6_FAMILY-1651;shortTE=F
CM029558.1	RepeatMasker	Unknown	13165121	13165380	1172	-	NA	Tstart=477;Tend=741;ID=RND-6_FAMILY-2200;shortTE=F
CM029558.1	RepeatMasker	DNA/hAT-Charlie	13165174	13165392	1667	+	NA	Tstart=954;Tend=1172;ID=RND-6_FAMILY-6777;shortTE=F
CM029558.1	RepeatMasker	Unknown	13165550	13166320	6552	-	NA	Tstart=922;Tend=1691;ID=RND-1_FAMILY-121;shortTE=F
CM029558.1	RepeatMasker	Unknown	13166605	13167027	2608	-	NA	Tstart=1103;Tend=1504;ID=RND-6_FAMILY-2174;shortTE=F
CM029558.1	RepeatMasker	Unknown	13167023	13167292	1971	+	NA	Tstart=979;Tend=1244;ID=RND-1_FAMILY-197;shortTE=F
CM029558.1	RepeatMasker	Unknown	13168134	13168403	1598	+	NA	Tstart=961;Tend=1230;ID=RND-1_FAMILY-149;shortTE=F
CM029558.1	RepeatMasker	Unknown	13168392	13168621	1648	+	NA	Tstart=947;Tend=1194;ID=RND-1_FAMILY-223;shortTE=F
CM029558.1	RepeatMasker	Unknown	13169074	13169454	646	-	NA	Tstart=743;Tend=1120;ID=RND-5_FAMILY-1199;shortTE=F
CM029558.1	RepeatMasker	Unknown	13169615	13169751	592	+	NA	Tstart=2086;Tend=2199;ID=RND-6_FAMILY-1364;shortTE=F
CM029558.1	RepeatMasker	Unknown	13170149	13170300	550	-	NA	Tstart=2332;Tend=2478;ID=RND-1_FAMILY-56;shortTE=F
CM029558.1	RepeatMasker	Unknown	13170210	13170346	499	+	NA	Tstart=925;Tend=1054;ID=RND-1_FAMILY-801;shortTE=F
CM029558.1	RepeatMasker	Unknown	13170622	13170782	671	-	NA	Tstart=519;Tend=657;ID=RND-5_FAMILY-3309;shortTE=F
CM029558.1	RepeatMasker	Unknown	13170798	13171037	1041	-	NA	Tstart=951;Tend=1210;ID=RND-5_FAMILY-1487;shortTE=F;TEgroup=ctg_13|RND-5_FAMILY-1487|3
CM029558.1	RepeatMasker	Unknown	13171704	13172491	6732	+	NA	Tstart=921;Tend=1707;ID=RND-1_FAMILY-121;shortTE=F
CM029558.1	RepeatMasker	Unknown	13173156	13173407	1503	-	NA	Tstart=890;Tend=1122;ID=RND-6_FAMILY-425;shortTE=F
CM029558.1	RepeatMasker	Unknown	13173796	13173989	875	-	NA	Tstart=1026;Tend=1209;ID=RND-1_FAMILY-375;shortTE=F
CM029558.1	RepeatMasker	Unknown	13174100	13174416	2552	-	NA	Tstart=889;Tend=1206;ID=RND-5_FAMILY-433;shortTE=F
CM029558.1	RepeatMasker	Unknown	13174442	13174611	597	+	NA	Tstart=1073;Tend=1236;ID=RND-1_FAMILY-375;shortTE=F
CM029558.1	RepeatMasker	Unknown	13174856	13175311	2781	+	NA	Tstart=1960;Tend=2390;ID=RND-5_FAMILY-727;shortTE=F
CM029558.1	RepeatMasker	LTR/ERV1	13177080	13177302	1692	+	NA	Tstart=1088;Tend=1306;ID=RND-6_FAMILY-1988;shortTE=F
CM029558.1	RepeatMasker	Unknown	13177458	13177891	3459	+	NA	Tstart=940;Tend=1373;ID=RND-6_FAMILY-7320;shortTE=F
CM029558.1	RepeatMasker	DNA	13178588	13178843	1419	+	NA	Tstart=716;Tend=973;ID=RND-6_FAMILY-1340;shortTE=F
CM029558.1	RepeatMasker	LTR/ERV1	13178624	13179091	2593	-	NA	Tstart=846;Tend=1307;ID=RND-6_FAMILY-1988;shortTE=F
CM029558.1	RepeatMasker	Unknown	13178889	13179127	967	-	NA	Tstart=2102;Tend=2351;ID=RND-1_FAMILY-446;shortTE=F
CM029558.1	RepeatMasker	Unknown	13180519	13181171	4944	+	NA	Tstart=935;Tend=1604;ID=RND-5_FAMILY-2820;shortTE=F
CM029558.1	RepeatMasker	Unknown	13184003	13184113	524	-	NA	Tstart=956;Tend=1057;ID=RND-1_FAMILY-801;shortTE=F
CM029558.1	RepeatMasker	DNA/Academ-1	13184028	13184179	404	-	NA	Tstart=999;Tend=1163;ID=RND-5_FAMILY-346;shortTE=F
CM029558.1	RepeatMasker	Unknown	13184052	13184194	412	+	NA	Tstart=2332;Tend=2484;ID=RND-1_FAMILY-56;shortTE=F
CM029558.1	RepeatMasker	DNA/hAT-Charlie	13191612	13191829	1568	-	NA	Tstart=956;Tend=1173;ID=RND-6_FAMILY-6777;shortTE=F
CM029558.1	RepeatMasker	LTR/ERV1	13192814	13193290	2319	-	NA	Tstart=850;Tend=1309;ID=RND-6_FAMILY-1988;shortTE=F
CM029558.1	RepeatMasker	Unknown	13193559	13193680	1022	+	NA	Tstart=929;Tend=1050;ID=RND-1_FAMILY-152;shortTE=F
CM029558.1	RepeatMasker	Unknown	13193748	13193950	1349	+	NA	Tstart=917;Tend=1124;ID=RND-6_FAMILY-425;shortTE=F
CM029558.1	RepeatMasker	Unknown	13194645	13194862	1621	+	NA	Tstart=820;Tend=1042;ID=RND-4_FAMILY-12;shortTE=F
CM029558.1	RepeatMasker	Unknown	13196996	13197275	1601	+	NA	Tstart=923;Tend=1144;ID=RND-6_FAMILY-5246;shortTE=F
CM029558.1	RepeatMasker	Unknown	13197647	13197832	871	+	NA	Tstart=1539;Tend=1672;ID=RND-6_FAMILY-1499;shortTE=F
CM029558.1	RepeatMasker	LINE/I-Jockey	13198942	13199210	1088	-	NA	Tstart=1285;Tend=1573;ID=RND-6_FAMILY-9435;shortTE=F
CM029558.1	RepeatMasker	Unknown	13198991	13199208	1652	+	NA	Tstart=815;Tend=1033;ID=RND-4_FAMILY-12;shortTE=F
CM029558.1	RepeatMasker	Unknown	13199643	13199807	440	-	NA	Tstart=2233;Tend=2394;ID=RND-6_FAMILY-2528;shortTE=F
CM029558.1	RepeatMasker	Unknown	13200523	13200683	822	+	NA	Tstart=2379;Tend=2514;ID=RND-1_FAMILY-427;shortTE=F
CM029558.1	RepeatMasker	DNA/hAT-Charlie	13201651	13201860	1374	-	NA	Tstart=953;Tend=1172;ID=RND-6_FAMILY-6777;shortTE=F
CM029558.1	RepeatMasker	Unknown	13202812	13202920	789	-	NA	Tstart=986;Tend=1094;ID=RND-1_FAMILY-124;shortTE=F
CM029558.1	RepeatMasker	Unknown	13203708	13203947	1369	-	NA	Tstart=919;Tend=1138;ID=RND-6_FAMILY-5246;shortTE=F
CM029558.1	RepeatMasker	Unknown	13204183	13204543	2292	-	NA	Tstart=869;Tend=1233;ID=RND-6_FAMILY-1297;shortTE=F
CM029558.1	RepeatMasker	Unknown	13205169	13205445	1084	-	NA	Tstart=1267;Tend=1520;ID=RND-4_FAMILY-12;shortTE=F
CM029558.1	RepeatMasker	Unknown	13205451	13205577	575	+	NA	Tstart=2093;Tend=2225;ID=RND-6_FAMILY-1364;shortTE=F
CM029558.1	RepeatMasker	SINE	13206456	13206697	1283	+	NA	Tstart=1413;Tend=1663;ID=RND-6_FAMILY-1645;shortTE=F
CM029558.1	RepeatMasker	Unknown	13206489	13206700	1469	-	NA	Tstart=1653;Tend=1874;ID=RND-4_FAMILY-875;shortTE=F
CM029558.1	RepeatMasker	Unknown	13207098	13207213	966	-	NA	Tstart=917;Tend=1032;ID=RND-6_FAMILY-3469;shortTE=F
CM029558.1	RepeatMasker	Unknown	13207335	13207531	581	+	NA	Tstart=946;Tend=1195;ID=RND-5_FAMILY-930;shortTE=F
CM029558.1	RepeatMasker	Unknown	13207617	13207775	1242	-	NA	Tstart=929;Tend=1100;ID=RND-1_FAMILY-152;shortTE=F
CM029558.1	RepeatMasker	Unknown	13208247	13208416	504	-	NA	Tstart=1263;Tend=1350;ID=RND-6_FAMILY-192;shortTE=T;TEgroup=ctg_13|RND-6_FAMILY-192|1
CM029558.1	RepeatMasker	Unknown	13208758	13208877	433	+	NA	Tstart=1365;Tend=1486;ID=RND-5_FAMILY-685;shortTE=T;TEgroup=ctg_13|RND-5_FAMILY-685|2
CM029558.1	RepeatMasker	LTR/ERV1	13209425	13210003	1527	-	NA	Tstart=843;Tend=1306;ID=RND-6_FAMILY-1988;shortTE=F
CM029558.1	RepeatMasker	Unknown	13210446	13210641	1278	-	NA	Tstart=986;Tend=1178;ID=RND-6_FAMILY-2344;shortTE=F
CM029558.1	RepeatMasker	Unknown	13211175	13211419	513	+	NA	Tstart=2235;Tend=2478;ID=RND-1_FAMILY-56;shortTE=F
CM029558.1	RepeatMasker	LINE/L2	13212678	13212884	1527	-	NA	Tstart=3659;Tend=3864;ID=RND-1_FAMILY-664;shortTE=F
CM029558.1	RepeatMasker	Unknown	13213118	13213549	2633	+	NA	Tstart=1007;Tend=1459;ID=RND-6_FAMILY-2174;shortTE=F
CM029558.1	RepeatMasker	Unknown	13213993	13214143	904	-	NA	Tstart=892;Tend=1046;ID=RND-6_FAMILY-1439;shortTE=F
CM029558.1	RepeatMasker	Unknown	13215833	13215965	491	-	NA	Tstart=2058;Tend=2187;ID=RND-1_FAMILY-598;shortTE=F
CM029558.1	RepeatMasker	Unknown	13216566	13216799	1417	-	NA	Tstart=964;Tend=1209;ID=RND-4_FAMILY-875;shortTE=F
CM029558.1	RepeatMasker	Unknown	13216800	13217213	1611	-	NA	Tstart=833;Tend=1086;ID=RND-1_FAMILY-386;shortTE=F
CM029558.1	RepeatMasker	Unknown	13217833	13218005	785	-	NA	Tstart=585;Tend=759;ID=RND-1_FAMILY-179;shortTE=F
CM029558.1	RepeatMasker	LTR/ERV1	13218087	13218577	2749	-	NA	Tstart=846;Tend=1305;ID=RND-6_FAMILY-1988;shortTE=F
CM029558.1	RepeatMasker	SINE	13218360	13218618	1703	+	NA	Tstart=838;Tend=1094;ID=RND-6_FAMILY-1645;shortTE=F
CM029558.1	RepeatMasker	Unknown	13221821	13221991	1061	-	NA	Tstart=4321;Tend=4494;ID=RND-6_FAMILY-1277;shortTE=F
CM029558.1	RepeatMasker	Unknown	13221998	13222121	496	-	NA	Tstart=783;Tend=912;ID=RND-6_FAMILY-2328;shortTE=F
CM029558.1	RepeatMasker	Unknown	13224996	13225345	1442	+	NA	Tstart=1317;Tend=1673;ID=RND-6_FAMILY-1499;shortTE=F
CM029558.1	RepeatMasker	SINE	13225122	13225356	1635	+	NA	Tstart=830;Tend=1066;ID=RND-6_FAMILY-1645;shortTE=F
CM029558.1	RepeatMasker	Unknown	13225877	13226097	1647	-	NA	Tstart=958;Tend=1179;ID=RND-1_FAMILY-282;shortTE=F
CM029558.1	RepeatMasker	Unknown	13226090	13226233	754	+	NA	Tstart=2845;Tend=3009;ID=RND-5_FAMILY-3489;shortTE=F
CM029558.1	RepeatMasker	Unknown	13226391	13226496	482	+	NA	Tstart=1726;Tend=1828;ID=RND-6_FAMILY-569;shortTE=F
CM029558.1	RepeatMasker	Unknown	13226935	13227217	1866	+	NA	Tstart=951;Tend=1169;ID=RND-5_FAMILY-1487;shortTE=F
CM029558.1	RepeatMasker	Unknown	13227754	13228021	726	-	NA	Tstart=1069;Tend=1379;ID=RND-6_FAMILY-7320;shortTE=F
CM029558.1	RepeatMasker	LINE/I-Jockey	13227996	13228218	700	+	NA	Tstart=1265;Tend=1512;ID=RND-6_FAMILY-9435;shortTE=F
CM029558.1	RepeatMasker	Unknown	13228326	13228468	444	+	NA	Tstart=905;Tend=1070;ID=RND-6_FAMILY-5;shortTE=F
CM029558.1	RepeatMasker	Unknown	13229071	13229219	1138	-	NA	Tstart=5897;Tend=6045;ID=RND-1_FAMILY-108;shortTE=F
CM029558.1	RepeatMasker	Unknown	13229199	13229702	3336	-	NA	Tstart=3345;Tend=3858;ID=RND-6_FAMILY-1007;shortTE=F
CM029558.1	RepeatMasker	Unknown	13229919	13230202	2555	-	NA	Tstart=786;Tend=1069;ID=RND-5_FAMILY-4284;shortTE=F
CM029558.1	RepeatMasker	Unknown	13230202	13230450	1229	+	NA	Tstart=1985;Tend=2229;ID=RND-5_FAMILY-868;shortTE=F
CM029558.1	RepeatMasker	DNA/hAT-Charlie	13230584	13230776	1183	+	NA	Tstart=961;Tend=1157;ID=RND-6_FAMILY-6777;shortTE=F
CM029558.1	RepeatMasker	DNA/TcMar-Tc1	13230789	13230952	596	+	NA	Tstart=1177;Tend=1340;ID=MARINER-29_LMI;shortTE=F
CM029558.1	RepeatMasker	Unknown	13232317	13232595	1573	+	NA	Tstart=907;Tend=1139;ID=RND-6_FAMILY-5246;shortTE=F
CM029558.1	RepeatMasker	LTR/ERV1	13232373	13232619	1343	+	NA	Tstart=1089;Tend=1333;ID=RND-6_FAMILY-1988;shortTE=F
CM029558.1	RepeatMasker	Unknown	13232729	13232829	466	+	NA	Tstart=1759;Tend=1849;ID=RND-6_FAMILY-2482;shortTE=F
CM029558.1	RepeatMasker	Unknown	13233130	13233419	1649	+	NA	Tstart=501;Tend=780;ID=RND-5_FAMILY-3309;shortTE=F
CM029558.1	RepeatMasker	Unknown	13233841	13234125	1619	+	NA	Tstart=1650;Tend=1877;ID=RND-4_FAMILY-875;shortTE=F
CM029558.1	RepeatMasker	DNA/hAT-Charlie	13235809	13236021	1451	-	NA	Tstart=954;Tend=1172;ID=RND-6_FAMILY-6777;shortTE=F
CM029558.1	RepeatMasker	LTR/ERV1	13237312	13237569	1278	+	NA	Tstart=1499;Tend=1763;ID=RND-6_FAMILY-1988;shortTE=F
CM029558.1	RepeatMasker	SINE	13237340	13237584	1320	+	NA	Tstart=1432;Tend=1679;ID=RND-6_FAMILY-1645;shortTE=F
CM029558.1	RepeatMasker	Unknown	13237608	13241098	16893	+	NA	Tstart=2350;Tend=4440;ID=RND-1_FAMILY-270;shortTE=F
CM029558.1	RepeatMasker	Unknown	13241188	13241303	461	+	NA	Tstart=916;Tend=1031;ID=RND-1_FAMILY-90;shortTE=F
CM029558.1	RepeatMasker	DNA/CMC-EnSpm	13241205	13241322	407	+	NA	Tstart=3811;Tend=3929;ID=RND-6_FAMILY-9514;shortTE=F
CM029558.1	RepeatMasker	DNA	13242714	13242971	1395	-	NA	Tstart=754;Tend=1004;ID=RND-6_FAMILY-1340;shortTE=F
CM029558.1	RepeatMasker	Unknown	13242753	13242970	1641	-	NA	Tstart=872;Tend=1089;ID=RND-5_FAMILY-153;shortTE=F
CM029558.1	RepeatMasker	Unknown	13247536	13247746	1430	+	NA	Tstart=922;Tend=1139;ID=RND-6_FAMILY-5246;shortTE=F
CM029558.1	RepeatMasker	RC/Helitron	13247581	13247807	737	+	NA	Tstart=2;Tend=218;ID=RND-4_FAMILY-36;shortTE=F
CM029558.1	RepeatMasker	Unknown	13248340	13248634	1000	-	NA	Tstart=2096;Tend=2352;ID=RND-1_FAMILY-446;shortTE=F
CM029558.1	RepeatMasker	Unknown	13249903	13250592	4282	+	NA	Tstart=881;Tend=1562;ID=RND-5_FAMILY-1585;shortTE=F
CM029558.1	RepeatMasker	Unknown	13251113	13251490	1472	+	NA	Tstart=822;Tend=1071;ID=RND-6_FAMILY-5676;shortTE=F;TEgroup=ctg_13|RND-6_FAMILY-5676|1
CM029558.1	RepeatMasker	Unknown	13251768	13252055	2412	-	NA	Tstart=781;Tend=1068;ID=RND-5_FAMILY-4284;shortTE=F
CM029558.1	RepeatMasker	Unknown	13252596	13252725	463	+	NA	Tstart=943;Tend=1075;ID=RND-6_FAMILY-7320;shortTE=F
CM029558.1	RepeatMasker	Unknown	13253318	13253712	2420	-	NA	Tstart=1980;Tend=2390;ID=RND-5_FAMILY-727;shortTE=F
CM029558.1	RepeatMasker	Unknown	13253779	13253990	758	+	NA	Tstart=906;Tend=1126;ID=RND-6_FAMILY-4030;shortTE=F
CM029558.1	RepeatMasker	Unknown	13254411	13254655	1243	-	NA	Tstart=906;Tend=1122;ID=RND-6_FAMILY-425;shortTE=F
CM029558.1	RepeatMasker	Unknown	13254656	13254813	995	+	NA	Tstart=1724;Tend=2059;ID=RND-1_FAMILY-7;shortTE=F
CM029558.1	RepeatMasker	Unknown	13255251	13255549	2371	+	NA	Tstart=864;Tend=1166;ID=RND-6_FAMILY-41;shortTE=F
CM029558.1	RepeatMasker	Unknown	13255769	13256047	1335	+	NA	Tstart=765;Tend=1026;ID=RND-1_FAMILY-480;shortTE=F
CM029558.1	RepeatMasker	Unknown	13256111	13256299	836	+	NA	Tstart=1544;Tend=1741;ID=RND-1_FAMILY-675;shortTE=F
CM029558.1	RepeatMasker	Unknown	13256471	13256687	1745	-	NA	Tstart=2455;Tend=2668;ID=RND-6_FAMILY-3739;shortTE=F
CM029558.1	RepeatMasker	Unknown	13256472	13256785	861	+	NA	Tstart=199;Tend=517;ID=RND-6_FAMILY-4706;shortTE=F
CM029558.1	RepeatMasker	Unknown	13257233	13257374	432	+	NA	Tstart=945;Tend=1055;ID=RND-6_FAMILY-5294;shortTE=F
CM029558.1	RepeatMasker	Unknown	13257483	13257733	446	+	NA	Tstart=2183;Tend=2488;ID=RND-6_FAMILY-732;shortTE=F
CM029558.1	RepeatMasker	Unknown	13257912	13258421	4070	+	NA	Tstart=996;Tend=1520;ID=RND-6_FAMILY-6551;shortTE=F
CM029558.1	RepeatMasker	Unknown	13258902	13259396	730	-	NA	Tstart=45;Tend=493;ID=RND-1_FAMILY-709;shortTE=F
CM029558.1	RepeatMasker	Unknown	13261164	13261422	2107	-	NA	Tstart=929;Tend=1186;ID=RND-1_FAMILY-363;shortTE=F
CM029558.1	RepeatMasker	LTR/ERV1	13262277	13262488	1667	+	NA	Tstart=857;Tend=1068;ID=RND-6_FAMILY-1988;shortTE=F
CM029558.1	RepeatMasker	Unknown	13262675	13262815	489	+	NA	Tstart=1139;Tend=1273;ID=RND-1_FAMILY-178;shortTE=F
CM029558.1	RepeatMasker	Unknown	13263119	13263326	1380	+	NA	Tstart=830;Tend=1036;ID=RND-4_FAMILY-12;shortTE=F
CM029558.1	RepeatMasker	Unknown	13263905	13264054	589	-	NA	Tstart=849;Tend=985;ID=RND-1_FAMILY-537;shortTE=F
CM029558.1	RepeatMasker	Unknown	13265105	13265868	2752	+	NA	Tstart=921;Tend=1541;ID=RND-1_FAMILY-249;shortTE=F
CM029558.1	RepeatMasker	Unknown	13266864	13266994	619	+	NA	Tstart=978;Tend=1104;ID=RND-6_FAMILY-5354;shortTE=F
CM029558.1	RepeatMasker	LINE/L2	13267985	13268091	592	-	NA	Tstart=3673;Tend=3779;ID=RND-5_FAMILY-3336;shortTE=F
CM029558.1	RepeatMasker	Unknown	13268889	13269113	1714	-	NA	Tstart=942;Tend=1166;ID=RND-5_FAMILY-1487;shortTE=F
CM029558.1	RepeatMasker	Unknown	13269883	13270048	961	+	NA	Tstart=962;Tend=1132;ID=RND-6_FAMILY-5056;shortTE=F
CM029558.1	RepeatMasker	Unknown	13270860	13271528	5025	-	NA	Tstart=995;Tend=1684;ID=RND-6_FAMILY-6551;shortTE=F
CM029558.1	RepeatMasker	Unknown	13271613	13271914	773	-	NA	Tstart=2057;Tend=2225;ID=RND-6_FAMILY-1364;shortTE=F;TEgroup=ctg_13|RND-6_FAMILY-1364|7
CM029558.1	RepeatMasker	Unknown	13272493	13272688	1473	+	NA	Tstart=1009;Tend=1204;ID=RND-1_FAMILY-210;shortTE=F
CM029558.1	RepeatMasker	Unknown	13272736	13273058	1347	+	NA	Tstart=940;Tend=1261;ID=RND-6_FAMILY-7320;shortTE=F
CM029558.1	RepeatMasker	Unknown	13273036	13273284	1122	+	NA	Tstart=1097;Tend=1334;ID=RND-6_FAMILY-767;shortTE=F
CM029558.1	RepeatMasker	DNA/hAT-Charlie	13273064	13273288	1485	+	NA	Tstart=956;Tend=1176;ID=RND-6_FAMILY-6777;shortTE=F
CM029558.1	RepeatMasker	Unknown	13273556	13273856	1353	-	NA	Tstart=956;Tend=1174;ID=RND-1_FAMILY-232;shortTE=F
CM029558.1	RepeatMasker	Unknown	13274869	13275113	1853	+	NA	Tstart=781;Tend=1068;ID=RND-5_FAMILY-4284;shortTE=F
CM029558.1	RepeatMasker	Unknown	13275807	13275913	624	+	NA	Tstart=664;Tend=762;ID=RND-1_FAMILY-179;shortTE=F
CM029558.1	RepeatMasker	LTR/ERV1	13275918	13276133	1692	+	NA	Tstart=1090;Tend=1305;ID=RND-6_FAMILY-1988;shortTE=F
CM029558.1	RepeatMasker	Unknown	13275920	13276160	1462	+	NA	Tstart=2244;Tend=2486;ID=RND-5_FAMILY-862;shortTE=F
CM029558.1	RepeatMasker	Unknown	13276922	13277151	1130	-	NA	Tstart=940;Tend=1160;ID=RND-5_FAMILY-1117;shortTE=F
CM029558.1	RepeatMasker	Unknown	13277414	13277524	419	+	NA	Tstart=1684;Tend=1797;ID=RND-1_FAMILY-244;shortTE=F
CM029558.1	RepeatMasker	LINE/L2	13282177	13282454	736	-	NA	Tstart=2141;Tend=2402;ID=RND-5_FAMILY-2474;shortTE=F
CM029558.1	RepeatMasker	Unknown	13282543	13282657	465	-	NA	Tstart=1404;Tend=1526;ID=RND-6_FAMILY-953;shortTE=F
CM029558.1	RepeatMasker	LTR/ERV1	13282844	13283294	2106	+	NA	Tstart=846;Tend=1305;ID=RND-6_FAMILY-1988;shortTE=F
CM029558.1	RepeatMasker	Unknown	13284280	13284392	556	-	NA	Tstart=3999;Tend=4103;ID=RND-1_FAMILY-427;shortTE=F
CM029558.1	RepeatMasker	Unknown	13285688	13285935	1046	-	NA	Tstart=1481;Tend=1733;ID=RND-1_FAMILY-232;shortTE=F
CM029558.1	RepeatMasker	DNA/hAT-Charlie	13285715	13285958	1533	-	NA	Tstart=931;Tend=1175;ID=RND-6_FAMILY-6777;shortTE=F
CM029558.1	RepeatMasker	LINE/Penelope	13286278	13286595	799	-	NA	Tstart=1017;Tend=1292;ID=RND-6_FAMILY-681;shortTE=F
CM029558.1	RepeatMasker	Unknown	13287287	13287581	1271	-	NA	Tstart=1160;Tend=1452;ID=RND-1_FAMILY-125;shortTE=F
CM029558.1	RepeatMasker	Unknown	13288046	13288431	2839	+	NA	Tstart=995;Tend=1375;ID=RND-6_FAMILY-629;shortTE=F
CM029558.1	RepeatMasker	Unknown	13288776	13288969	644	+	NA	Tstart=491;Tend=672;ID=RND-6_FAMILY-7922;shortTE=F
CM029558.1	RepeatMasker	Unknown	13289388	13289586	421	+	NA	Tstart=1668;Tend=1838;ID=RND-6_FAMILY-4346;shortTE=F;TEgroup=ctg_13|RND-6_FAMILY-4346|1
CM029558.1	RepeatMasker	Unknown	13290394	13290617	556	+	NA	Tstart=736;Tend=936;ID=RND-5_FAMILY-1980;shortTE=F
CM029558.1	RepeatMasker	Unknown	13293383	13293581	633	-	NA	Tstart=3317;Tend=3518;ID=RND-6_FAMILY-2702;shortTE=F
CM029558.1	RepeatMasker	Unknown	13293875	13294125	1233	-	NA	Tstart=1653;Tend=1873;ID=RND-4_FAMILY-875;shortTE=F
CM029558.1	RepeatMasker	Unknown	13295768	13296019	983	+	NA	Tstart=966;Tend=1208;ID=RND-6_FAMILY-5056;shortTE=F
CM029558.1	RepeatMasker	Unknown	13296444	13296646	1330	-	NA	Tstart=819;Tend=1030;ID=RND-4_FAMILY-12;shortTE=F
CM029558.1	RepeatMasker	LINE/L2	13296452	13296699	1149	+	NA	Tstart=1781;Tend=2029;ID=RND-6_FAMILY-6312;shortTE=F
CM029558.1	RepeatMasker	Unknown	13297059	13297356	1494	+	NA	Tstart=874;Tend=1091;ID=RND-5_FAMILY-153;shortTE=F
CM029558.1	RepeatMasker	Unknown	13298331	13298488	789	-	NA	Tstart=5830;Tend=6003;ID=RND-1_FAMILY-180;shortTE=F
CM029558.1	RepeatMasker	Unknown	13298577	13298696	875	+	NA	Tstart=1362;Tend=1481;ID=RND-4_FAMILY-12;shortTE=F
CM029558.1	RepeatMasker	Unknown	13298894	13299003	786	+	NA	Tstart=2366;Tend=2475;ID=RND-1_FAMILY-427;shortTE=F
CM029558.1	RepeatMasker	Unknown	13299009	13299161	982	+	NA	Tstart=5318;Tend=5470;ID=RND-1_FAMILY-180;shortTE=F
CM029558.1	RepeatMasker	Unknown	13299162	13299330	613	-	NA	Tstart=686;Tend=992;ID=RND-1_FAMILY-178;shortTE=F
CM029558.1	RepeatMasker	Unknown	13299565	13299967	2410	-	NA	Tstart=830;Tend=1229;ID=RND-4_FAMILY-875;shortTE=F
CM029558.1	RepeatMasker	Unknown	13300361	13301614	10165	+	NA	Tstart=375;Tend=1614;ID=RND-6_FAMILY-1375;shortTE=F
CM029558.1	RepeatMasker	Unknown	13301870	13302591	2413	+	NA	Tstart=264;Tend=1483;ID=RND-4_FAMILY-12;shortTE=F
CM029558.1	RepeatMasker	Unknown	13303233	13303467	1245	+	NA	Tstart=943;Tend=1141;ID=RND-6_FAMILY-5246;shortTE=F
CM029558.1	RepeatMasker	Unknown	13303660	13303789	721	-	NA	Tstart=2821;Tend=2911;ID=RND-6_FAMILY-4261;shortTE=F
CM029558.1	RepeatMasker	Unknown	13303889	13304149	804	+	NA	Tstart=2316;Tend=2556;ID=RND-5_FAMILY-1305;shortTE=F
CM029558.1	RepeatMasker	LTR/ERV1	13303928	13304426	3003	-	NA	Tstart=846;Tend=1309;ID=RND-6_FAMILY-1988;shortTE=F
CM029558.1	RepeatMasker	Unknown	13304423	13304565	415	-	NA	Tstart=901;Tend=1047;ID=RND-6_FAMILY-1277;shortTE=F
CM029558.1	RepeatMasker	Unknown	13304624	13304928	1940	+	NA	Tstart=842;Tend=1136;ID=RND-4_FAMILY-875;shortTE=F
CM029558.1	RepeatMasker	Unknown	13304929	13305146	1637	-	NA	Tstart=951;Tend=1167;ID=RND-5_FAMILY-1487;shortTE=F
CM029558.1	RepeatMasker	Unknown	13305147	13305383	1940	+	NA	Tstart=1065;Tend=1240;ID=RND-4_FAMILY-875;shortTE=T;TEgroup=ctg_13|RND-4_FAMILY-875|35
CM029558.1	RepeatMasker	DNA/hAT-Charlie	13306047	13306265	1490	-	NA	Tstart=953;Tend=1175;ID=RND-6_FAMILY-6777;shortTE=F
CM029558.1	RepeatMasker	Unknown	13306050	13306304	907	+	NA	Tstart=1537;Tend=1796;ID=RND-6_FAMILY-1939;shortTE=F
CM029558.1	RepeatMasker	DNA/hAT-Charlie	13306714	13306928	1582	+	NA	Tstart=958;Tend=1172;ID=RND-6_FAMILY-6777;shortTE=F
CM029558.1	RepeatMasker	Unknown	13307318	13307599	2323	+	NA	Tstart=920;Tend=1201;ID=RND-5_FAMILY-433;shortTE=F
CM029558.1	RepeatMasker	Unknown	13309004	13309757	2722	-	NA	Tstart=542;Tend=1259;ID=RND-4_FAMILY-875;shortTE=F
CM029558.1	RepeatMasker	Unknown	13309524	13309791	1036	+	NA	Tstart=40;Tend=297;ID=RND-6_FAMILY-1297;shortTE=F
CM029558.1	RepeatMasker	Unknown	13310190	13310338	784	+	NA	Tstart=288;Tend=409;ID=RND-1_FAMILY-801;shortTE=F
CM029558.1	RepeatMasker	Unknown	13310679	13311140	1963	+	NA	Tstart=820;Tend=1242;ID=RND-4_FAMILY-875;shortTE=F
CM029558.1	RepeatMasker	DNA/hAT-Charlie	13311348	13311551	1417	+	NA	Tstart=954;Tend=1172;ID=RND-6_FAMILY-6777;shortTE=F
CM029558.1	RepeatMasker	Unknown	13311951	13312171	1519	+	NA	Tstart=923;Tend=1142;ID=RND-6_FAMILY-5246;shortTE=F
CM029558.1	RepeatMasker	Unknown	13312187	13312372	508	+	NA	Tstart=972;Tend=1166;ID=RND-6_FAMILY-884;shortTE=F
CM029558.1	RepeatMasker	Unknown	13312516	13312861	1318	+	NA	Tstart=836;Tend=1167;ID=RND-6_FAMILY-41;shortTE=F
CM029558.1	RepeatMasker	Unknown	13314194	13314319	559	+	NA	Tstart=2122;Tend=2227;ID=RND-5_FAMILY-612;shortTE=T;TEgroup=ctg_13|RND-5_FAMILY-612|9
CM029558.1	RepeatMasker	Unknown	13315446	13315691	839	-	NA	Tstart=1291;Tend=1532;ID=RND-6_FAMILY-5676;shortTE=F
CM029558.1	RepeatMasker	LTR/ERV1	13315478	13315900	1644	+	NA	Tstart=839;Tend=1306;ID=RND-6_FAMILY-1988;shortTE=F
CM029558.1	RepeatMasker	Unknown	13316033	13316134	573	-	NA	Tstart=997;Tend=1098;ID=RND-6_FAMILY-6551;shortTE=F
CM029558.1	RepeatMasker	Unknown	13316330	13316628	2266	+	NA	Tstart=911;Tend=1192;ID=RND-6_FAMILY-3469;shortTE=F
CM029558.1	RepeatMasker	Unknown	13317955	13318252	1662	-	NA	Tstart=907;Tend=1120;ID=RND-6_FAMILY-425;shortTE=F
CM029558.1	RepeatMasker	LTR/ERV1	13318992	13319196	1499	+	NA	Tstart=1090;Tend=1305;ID=RND-6_FAMILY-1988;shortTE=F
CM029558.1	RepeatMasker	Unknown	13319606	13319763	896	+	NA	Tstart=671;Tend=833;ID=RND-5_FAMILY-109;shortTE=F
CM029558.1	RepeatMasker	Unknown	13320754	13320916	877	-	NA	Tstart=899;Tend=1042;ID=RND-4_FAMILY-12;shortTE=F
CM029558.1	RepeatMasker	Unknown	13320923	13321037	559	+	NA	Tstart=2348;Tend=2459;ID=RND-1_FAMILY-56;shortTE=F
CM029558.1	RepeatMasker	LINE/L2	13321082	13321251	955	-	NA	Tstart=1721;Tend=1892;ID=RND-6_FAMILY-426;shortTE=F
CM029558.1	RepeatMasker	Unknown	13321253	13321501	515	-	NA	Tstart=966;Tend=1171;ID=RND-6_FAMILY-5056;shortTE=F
CM029558.1	RepeatMasker	DNA/hAT-Charlie	13322009	13322226	1738	-	NA	Tstart=954;Tend=1171;ID=RND-6_FAMILY-6777;shortTE=F
CM029558.1	RepeatMasker	Unknown	13322454	13322589	598	-	NA	Tstart=1057;Tend=1173;ID=RND-6_FAMILY-2755;shortTE=F
CM029558.1	RepeatMasker	Unknown	13322593	13323018	1069	+	NA	Tstart=794;Tend=1497;ID=RND-6_FAMILY-139;shortTE=F;TEgroup=ctg_13|RND-6_FAMILY-139|3
CM029558.1	RepeatMasker	Unknown	13324021	13324162	895	-	NA	Tstart=896;Tend=1042;ID=RND-6_FAMILY-1439;shortTE=F
CM029558.1	RepeatMasker	Unknown	13324393	13324604	1689	-	NA	Tstart=922;Tend=1135;ID=RND-6_FAMILY-3469;shortTE=F
CM029558.1	RepeatMasker	Unknown	13324859	13325097	1953	-	NA	Tstart=970;Tend=1209;ID=RND-6_FAMILY-5056;shortTE=F
CM029558.1	RepeatMasker	Unknown	13325240	13325376	1046	+	NA	Tstart=5613;Tend=5749;ID=RND-6_FAMILY-7091;shortTE=F
CM029558.1	RepeatMasker	Unknown	13325420	13325593	1395	-	NA	Tstart=527;Tend=698;ID=RND-6_FAMILY-1375;shortTE=F
CM029558.1	RepeatMasker	LINE/L2	13325624	13325877	1535	+	NA	Tstart=5479;Tend=5741;ID=RND-5_FAMILY-10;shortTE=F
CM029558.1	RepeatMasker	Unknown	13326432	13326597	989	-	NA	Tstart=1187;Tend=1352;ID=RND-1_FAMILY-573;shortTE=F
CM029558.1	RepeatMasker	Unknown	13326605	13327365	4480	+	NA	Tstart=910;Tend=1722;ID=RND-1_FAMILY-304;shortTE=F
CM029558.1	RepeatMasker	DNA/P	13327757	13328116	2048	-	NA	Tstart=699;Tend=1053;ID=RND-6_FAMILY-534;shortTE=F
CM029558.1	RepeatMasker	Unknown	13328879	13329089	1540	-	NA	Tstart=906;Tend=1120;ID=RND-6_FAMILY-425;shortTE=F
CM029558.1	RepeatMasker	DNA/TcMar-Tigger	13329432	13329676	815	+	NA	Tstart=622;Tend=875;ID=RND-6_FAMILY-1492;shortTE=F
CM029558.1	RepeatMasker	Unknown	13329463	13329676	1458	+	NA	Tstart=907;Tend=1122;ID=RND-6_FAMILY-425;shortTE=F
CM029558.1	RepeatMasker	Unknown	13329677	13329822	1133	-	NA	Tstart=1290;Tend=1648;ID=RND-5_FAMILY-4284;shortTE=F
CM029558.1	RepeatMasker	DNA/hAT	13330657	13331151	3156	-	NA	Tstart=448;Tend=914;ID=RND-5_FAMILY-2448;shortTE=F
CM029558.1	RepeatMasker	Unknown	13331806	13331927	587	-	NA	Tstart=863;Tend=983;ID=RND-1_FAMILY-537;shortTE=F
CM029558.1	RepeatMasker	Unknown	13333043	13333273	1276	-	NA	Tstart=847;Tend=1085;ID=RND-5_FAMILY-153;shortTE=F
CM029558.1	RepeatMasker	Unknown	13333823	13334005	972	+	NA	Tstart=581;Tend=734;ID=RND-1_FAMILY-591;shortTE=F
CM029558.1	RepeatMasker	Unknown	13334127	13334461	1797	-	NA	Tstart=996;Tend=1880;ID=RND-6_FAMILY-6551;shortTE=F;TEgroup=ctg_13|RND-6_FAMILY-6551|24
CM029558.1	RepeatMasker	Unknown	13334463	13334690	1605	-	NA	Tstart=998;Tend=1239;ID=RND-6_FAMILY-6551;shortTE=F
CM029558.1	RepeatMasker	DNA/hAT-Charlie	13335221	13335441	1530	-	NA	Tstart=958;Tend=1179;ID=RND-6_FAMILY-6777;shortTE=F
CM029558.1	RepeatMasker	Unknown	13335227	13335469	1090	-	NA	Tstart=767;Tend=1006;ID=RND-1_FAMILY-585;shortTE=F
CM029558.1	RepeatMasker	Unknown	13335792	13335971	1008	+	NA	Tstart=492;Tend=669;ID=RND-6_FAMILY-7922;shortTE=F
CM029558.1	RepeatMasker	Unknown	13336813	13336923	682	+	NA	Tstart=3640;Tend=3742;ID=RND-6_FAMILY-953;shortTE=F
CM029558.1	RepeatMasker	Unknown	13337108	13337667	1995	+	NA	Tstart=923;Tend=1510;ID=RND-6_FAMILY-5246;shortTE=F
CM029558.1	RepeatMasker	Unknown	13338870	13339131	913	+	NA	Tstart=984;Tend=1217;ID=RND-6_FAMILY-35;shortTE=F
CM029558.1	RepeatMasker	DNA/hAT-Tip100	13339582	13340109	1268	+	NA	Tstart=1299;Tend=1856;ID=RND-1_FAMILY-435;shortTE=F
CM029558.1	RepeatMasker	Unknown	13340128	13340302	962	-	NA	Tstart=1400;Tend=1582;ID=RND-1_FAMILY-56;shortTE=F
CM029558.1	RepeatMasker	Unknown	13342205	13342537	2664	-	NA	Tstart=876;Tend=1209;ID=RND-6_FAMILY-1098;shortTE=F
CM029558.1	RepeatMasker	Unknown	13342721	13342908	1023	+	NA	Tstart=964;Tend=1128;ID=RND-1_FAMILY-410;shortTE=F
CM029558.1	RepeatMasker	Unknown	13343023	13343255	1141	+	NA	Tstart=14;Tend=256;ID=RND-1_FAMILY-709;shortTE=F
CM029558.1	RepeatMasker	Unknown	13343049	13343295	1464	-	NA	Tstart=956;Tend=1162;ID=RND-1_FAMILY-232;shortTE=F
CM029558.1	RepeatMasker	Unknown	13343319	13343534	438	-	NA	Tstart=967;Tend=1186;ID=RND-6_FAMILY-884;shortTE=F
CM029558.1	RepeatMasker	Unknown	13343564	13343808	1136	+	NA	Tstart=1505;Tend=1746;ID=RND-6_FAMILY-1439;shortTE=F
CM029558.1	RepeatMasker	DNA/hAT-Charlie	13343594	13343807	1466	-	NA	Tstart=954;Tend=1167;ID=RND-6_FAMILY-6777;shortTE=F
CM029558.1	RepeatMasker	LTR/Copia	13343890	13344114	447	+	NA	Tstart=1451;Tend=1691;ID=RND-5_FAMILY-736;shortTE=F
CM029558.1	RepeatMasker	Unknown	13344144	13344355	1677	+	NA	Tstart=878;Tend=1089;ID=RND-5_FAMILY-153;shortTE=F
CM029558.1	RepeatMasker	Unknown	13344356	13344479	1029	-	NA	Tstart=607;Tend=924;ID=RND-6_FAMILY-1561;shortTE=F
CM029558.1	RepeatMasker	Unknown	13345533	13345784	1594	+	NA	Tstart=819;Tend=1034;ID=RND-4_FAMILY-12;shortTE=F
CM029558.1	RepeatMasker	LINE/I-Jockey	13345570	13345810	958	+	NA	Tstart=1289;Tend=1538;ID=RND-6_FAMILY-9435;shortTE=F
CM029558.1	RepeatMasker	Unknown	13346271	13346540	1541	+	NA	Tstart=956;Tend=1172;ID=RND-1_FAMILY-232;shortTE=F
CM029558.1	RepeatMasker	Unknown	13346685	13346879	638	+	NA	Tstart=980;Tend=1185;ID=RND-1_FAMILY-198;shortTE=F
CM029558.1	RepeatMasker	Unknown	13348044	13348818	6596	+	NA	Tstart=972;Tend=1751;ID=RND-5_FAMILY-1305;shortTE=F
CM029558.1	RepeatMasker	Unknown	13349015	13349267	1807	+	NA	Tstart=1646;Tend=1872;ID=RND-4_FAMILY-875;shortTE=F
CM029558.1	RepeatMasker	Unknown	13350079	13350283	1130	+	NA	Tstart=973;Tend=1167;ID=RND-1_FAMILY-232;shortTE=F
CM029558.1	RepeatMasker	Unknown	13350750	13350985	1457	+	NA	Tstart=907;Tend=1109;ID=RND-6_FAMILY-425;shortTE=F
CM029558.1	RepeatMasker	Unknown	13351037	13351321	746	+	NA	Tstart=790;Tend=1084;ID=RND-3_FAMILY-190;shortTE=F
CM029558.1	RepeatMasker	Unknown	13351890	13352210	2532	-	NA	Tstart=864;Tend=1173;ID=RND-6_FAMILY-41;shortTE=F
CM029558.1	RepeatMasker	Unknown	13353801	13354019	1768	-	NA	Tstart=904;Tend=1122;ID=RND-6_FAMILY-425;shortTE=F
CM029558.1	RepeatMasker	Unknown	13353803	13354050	1114	+	NA	Tstart=2003;Tend=2253;ID=RND-5_FAMILY-862;shortTE=F
CM029558.1	RepeatMasker	LTR/ERV1	13354372	13354643	1587	-	NA	Tstart=1007;Tend=1305;ID=RND-6_FAMILY-1988;shortTE=F
CM029558.1	RepeatMasker	Unknown	13354644	13354960	1366	-	NA	Tstart=922;Tend=1654;ID=RND-6_FAMILY-5246;shortTE=F
CM029558.1	RepeatMasker	Unknown	13355359	13356044	2187	-	NA	Tstart=814;Tend=1492;ID=RND-4_FAMILY-12;shortTE=F
CM029558.1	RepeatMasker	Unknown	13356474	13357286	4102	+	NA	Tstart=3309;Tend=4103;ID=RND-6_FAMILY-1007;shortTE=F
CM029558.1	RepeatMasker	Unknown	13357321	13357475	1198	+	NA	Tstart=2829;Tend=2982;ID=RND-6_FAMILY-600;shortTE=F
CM029558.1	RepeatMasker	Unknown	13357878	13358422	584	-	NA	Tstart=445;Tend=927;ID=RND-6_FAMILY-1561;shortTE=F
CM029558.1	RepeatMasker	RC/Helitron	13360737	13361564	6733	-	NA	Tstart=872;Tend=1689;ID=RND-4_FAMILY-36;shortTE=F
CM029558.1	RepeatMasker	Unknown	13361552	13361678	722	-	NA	Tstart=2821;Tend=2911;ID=RND-6_FAMILY-4261;shortTE=F
CM029558.1	RepeatMasker	Unknown	13361945	13362064	530	+	NA	Tstart=933;Tend=1041;ID=RND-1_FAMILY-801;shortTE=F
CM029558.1	RepeatMasker	Unknown	13362175	13362288	608	-	NA	Tstart=2312;Tend=2432;ID=RND-5_FAMILY-3489;shortTE=F
CM029558.1	RepeatMasker	Unknown	13362319	13362581	1992	-	NA	Tstart=947;Tend=1197;ID=RND-1_FAMILY-223;shortTE=F
CM029558.1	RepeatMasker	Unknown	13362655	13362911	1176	-	NA	Tstart=313;Tend=572;ID=RND-4_FAMILY-349;shortTE=F
CM029558.1	RepeatMasker	DNA	13363356	13363999	2504	+	NA	Tstart=353;Tend=973;ID=RND-6_FAMILY-1340;shortTE=F
CM029558.1	RepeatMasker	Unknown	13363781	13364035	1359	+	NA	Tstart=176;Tend=429;ID=RND-3_FAMILY-190;shortTE=F
CM029558.1	RepeatMasker	Unknown	13364190	13364329	1162	-	NA	Tstart=921;Tend=1060;ID=RND-6_FAMILY-3469;shortTE=F
CM029558.1	RepeatMasker	Unknown	13364673	13364915	1168	+	NA	Tstart=3461;Tend=3706;ID=RND-6_FAMILY-2528;shortTE=F
CM029558.1	RepeatMasker	LTR/ERV1	13364711	13364920	1606	+	NA	Tstart=846;Tend=1063;ID=RND-6_FAMILY-1988;shortTE=F
CM029558.1	RepeatMasker	DNA/hAT-Charlie	13365223	13365440	1502	-	NA	Tstart=956;Tend=1174;ID=RND-6_FAMILY-6777;shortTE=F
CM029558.1	RepeatMasker	Unknown	13365953	13366195	1280	+	NA	Tstart=866;Tend=1095;ID=RND-6_FAMILY-1939;shortTE=F;TEgroup=ctg_13|RND-6_FAMILY-1939|14
CM029558.1	RepeatMasker	Unknown	13366320	13366521	1392	+	NA	Tstart=1029;Tend=1233;ID=RND-1_FAMILY-501;shortTE=F
CM029558.1	RepeatMasker	Unknown	13366847	13367088	1362	+	NA	Tstart=936;Tend=1154;ID=RND-1_FAMILY-232;shortTE=F
CM029558.1	RepeatMasker	Unknown	13367376	13367629	999	+	NA	Tstart=2412;Tend=2657;ID=RND-6_FAMILY-3739;shortTE=F
CM029558.1	RepeatMasker	DNA/hAT-Charlie	13367423	13367637	1598	+	NA	Tstart=956;Tend=1170;ID=RND-6_FAMILY-6777;shortTE=F
CM029558.1	RepeatMasker	Unknown	13367866	13368053	939	+	NA	Tstart=1234;Tend=1344;ID=RND-1_FAMILY-75;shortTE=F
CM029558.1	RepeatMasker	DNA/hAT-Charlie	13368237	13368518	1585	-	NA	Tstart=1038;Tend=1306;ID=RND-1_FAMILY-396;shortTE=F
CM029558.1	RepeatMasker	Unknown	13368627	13368901	1497	-	NA	Tstart=922;Tend=1167;ID=RND-6_FAMILY-5246;shortTE=F
CM029558.1	RepeatMasker	DNA/hAT-Charlie	13369197	13369440	1348	+	NA	Tstart=954;Tend=1174;ID=rnd-6_family-6777;shortTE=F
CM029558.1	RepeatMasker	Unknown	13369631	13369873	1576	+	NA	Tstart=924;Tend=1167;ID=RND-6_FAMILY-5246;shortTE=F
CM029558.1	RepeatMasker	Unknown	13370106	13370277	646	+	NA	Tstart=1279;Tend=1619;ID=RND-6_FAMILY-1685;shortTE=T;TEgroup=ctg_13|RND-6_FAMILY-1685|1
CM029558.1	RepeatMasker	LINE/I-Jockey	13370711	13370839	551	+	NA	Tstart=1248;Tend=1393;ID=RND-6_FAMILY-9435;shortTE=F
CM029558.1	RepeatMasker	Unknown	13370903	13371082	1133	-	NA	Tstart=936;Tend=1106;ID=RND-6_FAMILY-1939;shortTE=F
CM029558.1	RepeatMasker	Unknown	13371470	13371908	1142	+	NA	Tstart=993;Tend=1409;ID=RND-6_FAMILY-6551;shortTE=F
CM029558.1	RepeatMasker	Unknown	13372608	13372850	620	-	NA	Tstart=1936;Tend=2167;ID=RND-1_FAMILY-242;shortTE=F
CM029558.1	RepeatMasker	LTR/ERV1	13372634	13372851	1700	+	NA	Tstart=1089;Tend=1306;ID=RND-6_FAMILY-1988;shortTE=F
CM029558.1	RepeatMasker	Unknown	13373072	13373618	1597	-	NA	Tstart=540;Tend=1125;ID=RND-6_FAMILY-425;shortTE=F
CM029558.1	RepeatMasker	Unknown	13373402	13373651	1394	+	NA	Tstart=923;Tend=1174;ID=RND-6_FAMILY-5246;shortTE=F
CM029558.1	RepeatMasker	Unknown	13373914	13374143	1145	+	NA	Tstart=1422;Tend=1665;ID=RND-1_FAMILY-149;shortTE=F
CM029558.1	RepeatMasker	DNA/hAT-Charlie	13373940	13374146	1425	+	NA	Tstart=954;Tend=1175;ID=RND-6_FAMILY-6777;shortTE=F
CM029558.1	RepeatMasker	RC/Helitron	13374288	13375082	6247	+	NA	Tstart=1404;Tend=2187;ID=RND-4_FAMILY-19;shortTE=F
CM029558.1	RepeatMasker	Unknown	13375433	13375564	519	+	NA	Tstart=1802;Tend=1933;ID=RND-6_FAMILY-6551;shortTE=F
CM029558.1	RepeatMasker	LTR/ERV1	13376787	13377219	2394	+	NA	Tstart=840;Tend=1296;ID=RND-6_FAMILY-1988;shortTE=F
CM029558.1	RepeatMasker	Unknown	13377270	13377418	459	+	NA	Tstart=2219;Tend=2367;ID=RND-6_FAMILY-2528;shortTE=F
CM029558.1	RepeatMasker	Unknown	13377295	13377420	504	-	NA	Tstart=1863;Tend=1988;ID=RND-6_FAMILY-3929;shortTE=F
CM029558.1	RepeatMasker	LINE/L2	13377964	13378370	1201	-	NA	Tstart=1943;Tend=2374;ID=RND-1_FAMILY-863;shortTE=F
CM029558.1	RepeatMasker	DNA/Academ-1	13378418	13378538	403	-	NA	Tstart=996;Tend=1123;ID=RND-5_FAMILY-346;shortTE=F
CM029558.1	RepeatMasker	LTR/ERV1	13378772	13379179	1675	-	NA	Tstart=854;Tend=1304;ID=RND-6_FAMILY-1988;shortTE=F
CM029558.1	RepeatMasker	Unknown	13380216	13380505	2476	-	NA	Tstart=781;Tend=1070;ID=RND-5_FAMILY-4284;shortTE=F
CM029558.1	RepeatMasker	LTR/ERV1	13382118	13382604	2274	-	NA	Tstart=850;Tend=1300;ID=RND-6_FAMILY-1988;shortTE=F
CM029558.1	RepeatMasker	Unknown	13383137	13383400	1226	-	NA	Tstart=929;Tend=1188;ID=RND-5_FAMILY-481;shortTE=F
CM029558.1	RepeatMasker	Unknown	13384067	13384304	1625	-	NA	Tstart=893;Tend=1113;ID=RND-6_FAMILY-1939;shortTE=F
CM029558.1	RepeatMasker	Unknown	13385111	13385440	2376	-	NA	Tstart=614;Tend=936;ID=RND-6_FAMILY-2702;shortTE=F
CM029558.1	RepeatMasker	LINE/RTE-X	13385682	13385794	702	+	NA	Tstart=2149;Tend=2260;ID=RND-5_FAMILY-1062;shortTE=F
CM029558.1	RepeatMasker	Unknown	13386036	13386267	1585	-	NA	Tstart=1002;Tend=1232;ID=RND-1_FAMILY-198;shortTE=F
CM029558.1	RepeatMasker	LTR/ERV1	13387363	13387671	985	-	NA	Tstart=845;Tend=1099;ID=RND-6_FAMILY-1988;shortTE=F
CM029558.1	RepeatMasker	Unknown	13387704	13387936	751	+	NA	Tstart=782;Tend=999;ID=RND-6_FAMILY-1374;shortTE=F
CM029558.1	RepeatMasker	SINE	13388289	13388506	1637	+	NA	Tstart=837;Tend=1054;ID=RND-6_FAMILY-1645;shortTE=F
CM029558.1	RepeatMasker	Unknown	13388657	13388758	491	+	NA	Tstart=1841;Tend=1944;ID=RND-1_FAMILY-503;shortTE=F
CM029558.1	RepeatMasker	Unknown	13388821	13389245	3444	-	NA	Tstart=860;Tend=1276;ID=RND-6_FAMILY-43;shortTE=F
CM029558.1	RepeatMasker	Unknown	13389277	13389585	769	-	NA	Tstart=2818;Tend=2912;ID=RND-6_FAMILY-4261;shortTE=T;TEgroup=ctg_13|RND-6_FAMILY-4261|43
CM029558.1	RepeatMasker	Unknown	13389735	13389839	790	+	NA	Tstart=1038;Tend=1142;ID=RND-6_FAMILY-5246;shortTE=F
CM029558.1	RepeatMasker	Unknown	13392359	13392603	403	+	NA	Tstart=1008;Tend=1245;ID=RND-1_FAMILY-257;shortTE=F
CM029558.1	RepeatMasker	Unknown	13392773	13393092	1922	+	NA	Tstart=1011;Tend=1334;ID=RND-6_FAMILY-3514;shortTE=F
CM029558.1	RepeatMasker	Unknown	13393373	13394131	6324	-	NA	Tstart=920;Tend=1698;ID=RND-1_FAMILY-121;shortTE=F
CM029558.1	RepeatMasker	Unknown	13395915	13396131	1567	-	NA	Tstart=958;Tend=1174;ID=RND-1_FAMILY-232;shortTE=F
CM029558.1	RepeatMasker	Unknown	13396319	13396515	950	-	NA	Tstart=965;Tend=1186;ID=RND-5_FAMILY-481;shortTE=F
CM029558.1	RepeatMasker	Unknown	13396522	13397070	1697	-	NA	Tstart=646;Tend=1139;ID=RND-6_FAMILY-4876;shortTE=F
CM029558.1	RepeatMasker	Unknown	13397088	13397266	941	+	NA	Tstart=2621;Tend=2766;ID=RND-5_FAMILY-727;shortTE=F
CM029558.1	RepeatMasker	Unknown	13398392	13399287	5178	+	NA	Tstart=952;Tend=1842;ID=RND-1_FAMILY-35;shortTE=F
CM029558.1	RepeatMasker	Unknown	13399445	13400433	5452	-	NA	Tstart=1489;Tend=2507;ID=RND-1_FAMILY-804;shortTE=F
CM029558.1	RepeatMasker	Unknown	13400499	13400633	956	-	NA	Tstart=823;Tend=959;ID=RND-1_FAMILY-527;shortTE=F
CM029558.1	RepeatMasker	DNA/TcMar-Tc1	13401192	13401307	424	+	NA	Tstart=609;Tend=723;ID=RND-6_FAMILY-234;shortTE=F
CM029558.1	RepeatMasker	Unknown	13401403	13401795	3143	-	NA	Tstart=863;Tend=1256;ID=RND-6_FAMILY-1297;shortTE=F
CM029558.1	RepeatMasker	RC/Helitron	13402064	13402525	3478	+	NA	Tstart=935;Tend=1390;ID=RND-5_FAMILY-1089;shortTE=F
CM029558.1	RepeatMasker	Unknown	13402526	13402705	2983	-	NA	Tstart=1648;Tend=2269;ID=RND-5_FAMILY-916;shortTE=F
CM029558.1	RepeatMasker	DNA/hAT-Charlie	13403220	13403474	1338	-	NA	Tstart=963;Tend=1217;ID=RND-6_FAMILY-6777;shortTE=F
CM029558.1	RepeatMasker	SINE	13403263	13403488	1477	+	NA	Tstart=838;Tend=1063;ID=RND-6_FAMILY-1645;shortTE=F
CM029558.1	RepeatMasker	Unknown	13403736	13404158	1508	-	NA	Tstart=1093;Tend=1514;ID=RND-6_FAMILY-2174;shortTE=F
CM029558.1	RepeatMasker	Unknown	13403941	13404166	1564	+	NA	Tstart=907;Tend=1129;ID=RND-6_FAMILY-425;shortTE=F
CM029558.1	RepeatMasker	Unknown	13404170	13404379	1122	-	NA	Tstart=2214;Tend=2423;ID=RND-6_FAMILY-2528;shortTE=F
CM029558.1	RepeatMasker	LTR/ERV1	13404376	13404886	2593	-	NA	Tstart=849;Tend=1306;ID=RND-6_FAMILY-1988;shortTE=F
CM029558.1	RepeatMasker	Unknown	13405137	13405297	1322	-	NA	Tstart=959;Tend=1119;ID=RND-1_FAMILY-273;shortTE=F
CM029558.1	RepeatMasker	Unknown	13405853	13406143	1244	+	NA	Tstart=872;Tend=1162;ID=RND-6_FAMILY-41;shortTE=F
CM029558.1	RepeatMasker	Unknown	13406151	13406296	607	+	NA	Tstart=3991;Tend=4103;ID=RND-1_FAMILY-427;shortTE=T;TEgroup=ctg_13|RND-1_FAMILY-427|17
CM029558.1	RepeatMasker	Unknown	13406171	13406283	736	-	NA	Tstart=2806;Tend=2911;ID=RND-6_FAMILY-4261;shortTE=F
CM029558.1	RepeatMasker	Unknown	13406381	13406587	671	+	NA	Tstart=1751;Tend=1896;ID=RND-1_FAMILY-379;shortTE=T;TEgroup=ctg_13|RND-1_FAMILY-379|2
CM029558.1	RepeatMasker	Unknown	13407055	13407373	2583	-	NA	Tstart=1185;Tend=1509;ID=RND-6_FAMILY-139;shortTE=F
CM029558.1	RepeatMasker	Unknown	13407855	13408013	570	+	NA	Tstart=245;Tend=344;ID=RND-6_FAMILY-2379;shortTE=F
CM029558.1	RepeatMasker	RC/Helitron	13408390	13409158	6025	+	NA	Tstart=939;Tend=1708;ID=RND-5_FAMILY-1089;shortTE=F
CM029558.1	RepeatMasker	Unknown	13409427	13409742	1662	+	NA	Tstart=782;Tend=1298;ID=RND-6_FAMILY-4920;shortTE=F
CM029558.1	RepeatMasker	Unknown	13410087	13410344	964	-	NA	Tstart=2177;Tend=2435;ID=RND-4_FAMILY-218;shortTE=F
CM029558.1	RepeatMasker	DNA/hAT-Charlie	13410126	13410346	1742	-	NA	Tstart=956;Tend=1175;ID=RND-6_FAMILY-6777;shortTE=F
CM029558.1	RepeatMasker	LTR/ERV1	13410619	13411117	1703	+	NA	Tstart=846;Tend=1313;ID=RND-6_FAMILY-1988;shortTE=F
CM029558.1	RepeatMasker	Unknown	13411443	13411689	1413	-	NA	Tstart=1756;Tend=2003;ID=RND-1_FAMILY-204;shortTE=F
CM029558.1	RepeatMasker	LTR/ERV1	13411473	13411691	1572	+	NA	Tstart=846;Tend=1064;ID=RND-6_FAMILY-1988;shortTE=F
CM029558.1	RepeatMasker	DNA/hAT-Charlie	13412176	13412395	1628	+	NA	Tstart=953;Tend=1172;ID=RND-6_FAMILY-6777;shortTE=F
CM029558.1	RepeatMasker	DNA/CMC-EnSpm	13412555	13412699	923	+	NA	Tstart=3806;Tend=3954;ID=RND-6_FAMILY-9514;shortTE=F
CM029558.1	RepeatMasker	Unknown	13413144	13413360	1806	+	NA	Tstart=906;Tend=1122;ID=RND-6_FAMILY-425;shortTE=F
CM029558.1	RepeatMasker	Unknown	13414919	13415226	1562	-	NA	Tstart=478;Tend=1067;ID=RND-4_FAMILY-12;shortTE=F
CM029558.1	RepeatMasker	DNA/hAT-Tip100	13417276	13418216	4420	-	NA	Tstart=1078;Tend=1992;ID=RND-5_FAMILY-3314;shortTE=F
CM029558.1	RepeatMasker	Unknown	13418426	13418871	946	-	NA	Tstart=1486;Tend=1891;ID=RND-5_FAMILY-892;shortTE=F
CM029558.1	RepeatMasker	Unknown	13418874	13419008	595	+	NA	Tstart=1353;Tend=1495;ID=RND-1_FAMILY-501;shortTE=F
CM029558.1	RepeatMasker	Unknown	13419036	13419595	3273	+	NA	Tstart=1267;Tend=1826;ID=RND-5_FAMILY-1914;shortTE=F
CM029558.1	RepeatMasker	Unknown	13419601	13419957	2157	+	NA	Tstart=677;Tend=1032;ID=RND-4_FAMILY-349;shortTE=F
CM029558.1	RepeatMasker	Unknown	13420034	13420197	536	+	NA	Tstart=1509;Tend=1669;ID=RND-1_FAMILY-501;shortTE=F
CM029558.1	RepeatMasker	Unknown	13420223	13420409	902	-	NA	Tstart=970;Tend=1173;ID=RND-6_FAMILY-2755;shortTE=F
CM029558.1	RepeatMasker	Unknown	13425214	13425317	754	+	NA	Tstart=2821;Tend=2911;ID=RND-6_FAMILY-4261;shortTE=F
CM029558.1	RepeatMasker	Unknown	13426106	13426258	478	+	NA	Tstart=978;Tend=1142;ID=RND-6_FAMILY-884;shortTE=F
CM029558.1	RepeatMasker	DNA/hAT-Charlie	13426789	13426999	1497	-	NA	Tstart=956;Tend=1166;ID=RND-6_FAMILY-6777;shortTE=F
CM029558.1	RepeatMasker	LINE/RTE-BovB	13426811	13427039	713	+	NA	Tstart=5440;Tend=5664;ID=RND-5_FAMILY-2046;shortTE=F
CM029558.1	RepeatMasker	Unknown	13427400	13427693	748	+	NA	Tstart=831;Tend=1015;ID=RND-4_FAMILY-875;shortTE=F;TEgroup=ctg_13|RND-4_FAMILY-875|36
CM029558.1	RepeatMasker	DNA/CMC-EnSpm	13427724	13427864	863	-	NA	Tstart=3806;Tend=3954;ID=RND-6_FAMILY-9514;shortTE=F
CM029558.1	RepeatMasker	Unknown	13427973	13428153	1156	+	NA	Tstart=1016;Tend=1233;ID=RND-4_FAMILY-875;shortTE=F
CM029558.1	RepeatMasker	Unknown	13428185	13428314	718	-	NA	Tstart=6389;Tend=6529;ID=RND-6_FAMILY-825;shortTE=F
CM029558.1	RepeatMasker	Unknown	13428436	13428692	960	+	NA	Tstart=20;Tend=275;ID=RND-6_FAMILY-2653;shortTE=F
CM029558.1	RepeatMasker	Unknown	13428472	13428719	1761	-	NA	Tstart=951;Tend=1168;ID=RND-5_FAMILY-1487;shortTE=F
CM029558.1	RepeatMasker	Unknown	13428713	13428901	1057	-	NA	Tstart=1004;Tend=1192;ID=RND-6_FAMILY-118;shortTE=F
CM029558.1	RepeatMasker	Unknown	13429091	13429413	1734	-	NA	Tstart=823;Tend=1081;ID=RND-1_FAMILY-386;shortTE=F
CM029558.1	RepeatMasker	Unknown	13430090	13430246	911	-	NA	Tstart=5205;Tend=5373;ID=RND-6_FAMILY-5364;shortTE=F
CM029558.1	RepeatMasker	Unknown	13431029	13431343	1230	-	NA	Tstart=926;Tend=1143;ID=RND-6_FAMILY-5246;shortTE=F
CM029558.1	RepeatMasker	LTR/ERV1	13431692	13431908	1065	+	NA	Tstart=1062;Tend=1305;ID=RND-6_FAMILY-1988;shortTE=F
CM029558.1	RepeatMasker	DNA	13432432	13432844	987	-	NA	Tstart=446;Tend=878;ID=RND-6_FAMILY-1340;shortTE=F
CM029558.1	RepeatMasker	Unknown	13432732	13432925	717	-	NA	Tstart=695;Tend=891;ID=RND-5_FAMILY-866;shortTE=F
CM029558.1	RepeatMasker	DNA/TcMar-Mariner	13433120	13433584	1007	+	NA	Tstart=498;Tend=1298;ID=mariner-n6_lmi;shortTE=F
CM029558.1	RepeatMasker	Unknown	13433585	13433730	776	+	NA	Tstart=1785;Tend=1876;ID=RND-4_FAMILY-875;shortTE=F
CM029558.1	RepeatMasker	Unknown	13434037	13434246	577	-	NA	Tstart=943;Tend=1187;ID=RND-6_FAMILY-2755;shortTE=F
CM029558.1	RepeatMasker	Unknown	13434400	13434537	777	+	NA	Tstart=929;Tend=1108;ID=RND-1_FAMILY-90;shortTE=F
CM029558.1	RepeatMasker	Unknown	13434600	13434792	958	-	NA	Tstart=905;Tend=1075;ID=RND-6_FAMILY-5;shortTE=F
CM029558.1	RepeatMasker	Unknown	13434870	13435067	977	+	NA	Tstart=1006;Tend=1203;ID=RND-6_FAMILY-118;shortTE=F
CM029558.1	RepeatMasker	Unknown	13435072	13435230	1026	+	NA	Tstart=965;Tend=1139;ID=RND-1_FAMILY-410;shortTE=F
CM029558.1	RepeatMasker	Unknown	13435629	13435883	1471	+	NA	Tstart=944;Tend=1129;ID=RND-6_FAMILY-425;shortTE=F
CM029558.1	RepeatMasker	Unknown	13436126	13436374	873	-	NA	Tstart=291;Tend=544;ID=RND-1_FAMILY-709;shortTE=F
CM029558.1	RepeatMasker	LTR/ERV1	13436162	13436378	1655	+	NA	Tstart=1090;Tend=1306;ID=RND-6_FAMILY-1988;shortTE=F
CM029558.1	RepeatMasker	Unknown	13438012	13438133	411	-	NA	Tstart=2348;Tend=2478;ID=RND-1_FAMILY-56;shortTE=F
CM029558.1	RepeatMasker	DNA/CMC-EnSpm	13438397	13438510	451	-	NA	Tstart=3812;Tend=3929;ID=RND-6_FAMILY-9514;shortTE=F
CM029558.1	RepeatMasker	Unknown	13439793	13439928	1107	+	NA	Tstart=890;Tend=1025;ID=RND-6_FAMILY-1098;shortTE=F
CM029558.1	RepeatMasker	Unknown	13440873	13440996	430	-	NA	Tstart=1112;Tend=1233;ID=RND-6_FAMILY-1297;shortTE=F
CM029558.1	RepeatMasker	DNA/hAT-Charlie	13441269	13441435	729	-	NA	Tstart=998;Tend=1172;ID=RND-6_FAMILY-6777;shortTE=F
CM029558.1	RepeatMasker	Unknown	13441949	13442488	2242	+	NA	Tstart=1952;Tend=2390;ID=RND-5_FAMILY-727;shortTE=F;TEgroup=ctg_13|RND-5_FAMILY-727|4
CM029558.1	RepeatMasker	Unknown	13442687	13442907	1069	+	NA	Tstart=854;Tend=1093;ID=RND-5_FAMILY-153;shortTE=F
CM029558.1	RepeatMasker	DNA/hAT-Charlie	13442707	13442874	1083	-	NA	Tstart=1001;Tend=1172;ID=RND-6_FAMILY-6777;shortTE=F
CM029558.1	RepeatMasker	Unknown	13443175	13443967	421	+	NA	Tstart=930;Tend=1887;ID=RND-6_FAMILY-1216;shortTE=T;TEgroup=ctg_13|RND-6_FAMILY-1216|5
CM029558.1	RepeatMasker	Unknown	13444679	13444867	768	+	NA	Tstart=785;Tend=1028;ID=RND-6_FAMILY-4920;shortTE=F
CM029558.1	RepeatMasker	Unknown	13445101	13445355	900	+	NA	Tstart=1538;Tend=1774;ID=RND-5_FAMILY-2871;shortTE=F
CM029558.1	RepeatMasker	Unknown	13445947	13446094	1097	-	NA	Tstart=6387;Tend=6534;ID=RND-6_FAMILY-825;shortTE=F
CM029558.1	RepeatMasker	SINE	13446154	13446277	889	+	NA	Tstart=837;Tend=961;ID=RND-6_FAMILY-1645;shortTE=F
CM029558.1	RepeatMasker	LTR/ERV1	13446648	13447144	1896	-	NA	Tstart=846;Tend=1305;ID=RND-6_FAMILY-1988;shortTE=F
CM029558.1	RepeatMasker	Unknown	13447472	13447592	641	+	NA	Tstart=2097;Tend=2247;ID=RND-5_FAMILY-2163;shortTE=F
CM029558.1	RepeatMasker	Unknown	13448354	13448471	503	-	NA	Tstart=2349;Tend=2476;ID=RND-1_FAMILY-56;shortTE=F
CM029558.1	RepeatMasker	DNA/hAT-Charlie	13449005	13449218	1560	+	NA	Tstart=953;Tend=1172;ID=RND-6_FAMILY-6777;shortTE=F
CM029558.1	RepeatMasker	Unknown	13449008	13449295	1080	-	NA	Tstart=2123;Tend=2417;ID=RND-6_FAMILY-535;shortTE=F
CM029558.1	RepeatMasker	LINE/L2	13450146	13450287	1662	-	NA	Tstart=4645;Tend=4903;ID=RND-5_FAMILY-587;shortTE=F
CM029558.1	RepeatMasker	SINE	13450288	13450507	1723	-	NA	Tstart=836;Tend=1055;ID=RND-6_FAMILY-1645;shortTE=F
CM029558.1	RepeatMasker	LINE/L2	13450508	13450612	1662	-	NA	Tstart=4449;Tend=4644;ID=RND-5_FAMILY-587;shortTE=F
CM029558.1	RepeatMasker	LTR/ERV1	13451378	13451815	1781	+	NA	Tstart=904;Tend=1306;ID=RND-6_FAMILY-1988;shortTE=F
CM029558.1	RepeatMasker	LINE/Penelope	13452148	13452691	1250	+	NA	Tstart=837;Tend=1512;ID=RND-6_FAMILY-5891;shortTE=F;TEgroup=ctg_13|RND-6_FAMILY-5891|19
CM029558.1	RepeatMasker	Unknown	13452832	13453090	1521	-	NA	Tstart=914;Tend=1192;ID=RND-6_FAMILY-2727;shortTE=F
CM029558.1	RepeatMasker	Unknown	13455808	13456531	2257	+	NA	Tstart=98;Tend=1483;ID=RND-4_FAMILY-12;shortTE=F
CM029558.1	RepeatMasker	SINE	13456315	13456562	1450	-	NA	Tstart=1416;Tend=1663;ID=RND-6_FAMILY-1645;shortTE=F
CM029558.1	RepeatMasker	DNA/hAT-Charlie	13457537	13457826	535	+	NA	Tstart=1440;Tend=1717;ID=RND-6_FAMILY-6777;shortTE=F
CM029558.1	RepeatMasker	Unknown	13458511	13458687	639	-	NA	Tstart=973;Tend=1195;ID=RND-6_FAMILY-884;shortTE=F
CM029558.1	RepeatMasker	DNA/TcMar-Pogo	13458861	13459106	667	-	NA	Tstart=1889;Tend=2140;ID=RND-6_FAMILY-3089;shortTE=F
CM029558.1	RepeatMasker	Unknown	13458896	13459133	1352	+	NA	Tstart=816;Tend=1193;ID=RND-4_FAMILY-12;shortTE=F
CM029558.1	RepeatMasker	Unknown	13458909	13459171	860	-	NA	Tstart=2396;Tend=2653;ID=RND-4_FAMILY-104;shortTE=F
CM029558.1	RepeatMasker	LINE/L2	13462525	13462709	739	+	NA	Tstart=1795;Tend=1977;ID=RND-5_FAMILY-2474;shortTE=F
CM029558.1	RepeatMasker	Unknown	13462754	13462885	580	+	NA	Tstart=634;Tend=755;ID=RND-1_FAMILY-179;shortTE=F
CM029558.1	RepeatMasker	LINE/L2	13462905	13463109	458	+	NA	Tstart=1966;Tend=2162;ID=RND-5_FAMILY-2474;shortTE=F
CM029558.1	RepeatMasker	DNA	13463169	13463390	1235	+	NA	Tstart=732;Tend=971;ID=RND-6_FAMILY-1340;shortTE=F
CM029558.1	RepeatMasker	LTR/ERV1	13463195	13463390	1320	-	NA	Tstart=1090;Tend=1300;ID=RND-6_FAMILY-1988;shortTE=F
CM029558.1	RepeatMasker	Unknown	13464161	13464295	746	-	NA	Tstart=954;Tend=1072;ID=RND-6_FAMILY-35;shortTE=F
CM029558.1	RepeatMasker	Unknown	13464293	13464512	1356	+	NA	Tstart=4285;Tend=4485;ID=RND-6_FAMILY-1277;shortTE=F
CM029558.1	RepeatMasker	LINE/L2	13465759	13466283	1488	-	NA	Tstart=1020;Tend=1549;ID=RND-6_FAMILY-2044;shortTE=F
CM029558.1	RepeatMasker	Unknown	13467704	13468483	6517	+	NA	Tstart=923;Tend=1705;ID=RND-1_FAMILY-121;shortTE=F
CM029558.1	RepeatMasker	Unknown	13470501	13470630	690	-	NA	Tstart=962;Tend=1091;ID=RND-6_FAMILY-2344;shortTE=F
CM029558.1	RepeatMasker	Unknown	13470796	13470936	773	+	NA	Tstart=1095;Tend=1243;ID=RND-4_FAMILY-875;shortTE=F
CM029558.1	RepeatMasker	Unknown	13471024	13471249	606	+	NA	Tstart=1039;Tend=1166;ID=RND-6_FAMILY-41;shortTE=F
CM029558.1	RepeatMasker	Unknown	13471251	13471425	736	-	NA	Tstart=872;Tend=1043;ID=RND-6_FAMILY-3247;shortTE=F
CM029558.1	RepeatMasker	Unknown	13471472	13471699	1665	+	NA	Tstart=967;Tend=1179;ID=RND-6_FAMILY-2755;shortTE=F
CM029558.1	RepeatMasker	LTR/ERV1	13471778	13472004	1355	-	NA	Tstart=1093;Tend=1327;ID=RND-6_FAMILY-1988;shortTE=F
CM029558.1	RepeatMasker	LINE/RTE-X	13472481	13472792	494	+	NA	Tstart=191;Tend=501;ID=RND-6_FAMILY-305;shortTE=F
CM029558.1	RepeatMasker	Unknown	13474047	13474158	707	+	NA	Tstart=4375;Tend=4486;ID=RND-6_FAMILY-1277;shortTE=F
CM029558.1	RepeatMasker	Unknown	13474196	13474620	2652	+	NA	Tstart=1015;Tend=1464;ID=RND-6_FAMILY-2174;shortTE=F
CM029558.1	RepeatMasker	Unknown	13474996	13475200	832	+	NA	Tstart=1667;Tend=1861;ID=RND-6_FAMILY-4370;shortTE=F
CM029558.1	RepeatMasker	Unknown	13475251	13475505	847	+	NA	Tstart=678;Tend=915;ID=RND-6_FAMILY-5168;shortTE=F
CM029558.1	RepeatMasker	Unknown	13475704	13475910	421	+	NA	Tstart=990;Tend=1198;ID=RND-6_FAMILY-1088;shortTE=F
CM029558.1	RepeatMasker	Unknown	13476277	13476408	445	+	NA	Tstart=830;Tend=938;ID=RND-1_FAMILY-210;shortTE=T;TEgroup=ctg_13|RND-1_FAMILY-210|4
CM029558.1	RepeatMasker	Unknown	13476859	13477063	1363	+	NA	Tstart=922;Tend=1140;ID=RND-6_FAMILY-5246;shortTE=F
CM029558.1	RepeatMasker	Unknown	13476860	13477090	1079	-	NA	Tstart=16;Tend=256;ID=RND-6_FAMILY-1297;shortTE=F
CM029558.1	RepeatMasker	Unknown	13477926	13478145	1519	+	NA	Tstart=1032;Tend=1262;ID=RND-6_FAMILY-3514;shortTE=F
CM029558.1	RepeatMasker	Unknown	13478136	13478319	975	+	NA	Tstart=868;Tend=1108;ID=RND-6_FAMILY-1939;shortTE=F
CM029558.1	RepeatMasker	DNA/hAT-Charlie	13478867	13479084	1709	-	NA	Tstart=953;Tend=1170;ID=RND-6_FAMILY-6777;shortTE=F
CM029558.1	RepeatMasker	Unknown	13479075	13479512	1503	-	NA	Tstart=2047;Tend=2485;ID=RND-1_FAMILY-119;shortTE=F
CM029558.1	RepeatMasker	DNA/TcMar-Tc1	13479723	13479872	537	+	NA	Tstart=899;Tend=1014;ID=RND-6_FAMILY-3599;shortTE=F
CM029558.1	RepeatMasker	Unknown	13480524	13480660	875	+	NA	Tstart=984;Tend=1115;ID=RND-6_FAMILY-5354;shortTE=F
CM029558.1	RepeatMasker	Unknown	13480526	13480677	830	-	NA	Tstart=3682;Tend=3834;ID=RND-1_FAMILY-512;shortTE=F
CM029558.1	RepeatMasker	Unknown	13480699	13480991	1503	+	NA	Tstart=1089;Tend=1407;ID=RND-1_FAMILY-125;shortTE=F
CM029558.1	RepeatMasker	Unknown	13481009	13481124	583	+	NA	Tstart=992;Tend=1111;ID=RND-1_FAMILY-124;shortTE=F
CM029558.1	RepeatMasker	Unknown	13482029	13482997	7758	-	NA	Tstart=934;Tend=1909;ID=RND-6_FAMILY-1216;shortTE=F
CM029558.1	RepeatMasker	Unknown	13483001	13483293	782	+	NA	Tstart=791;Tend=1099;ID=RND-5_FAMILY-1980;shortTE=F
CM029558.1	RepeatMasker	Unknown	13483479	13483732	2041	+	NA	Tstart=934;Tend=1191;ID=RND-1_FAMILY-152;shortTE=F
CM029558.1	RepeatMasker	Unknown	13484458	13484638	1123	-	NA	Tstart=3640;Tend=3821;ID=RND-6_FAMILY-1007;shortTE=F
CM029558.1	RepeatMasker	LINE/RTE-X	13484726	13485042	1638	+	NA	Tstart=1196;Tend=1540;ID=RND-6_FAMILY-1193;shortTE=F
CM029558.1	RepeatMasker	DNA/hAT	13485173	13485650	3470	-	NA	Tstart=448;Tend=910;ID=RND-5_FAMILY-2448;shortTE=F
CM029558.1	RepeatMasker	LINE/Penelope	13486118	13486297	713	-	NA	Tstart=2809;Tend=2985;ID=RND-6_FAMILY-2881;shortTE=F
CM029558.1	RepeatMasker	Unknown	13486650	13486863	674	+	NA	Tstart=785;Tend=1058;ID=RND-6_FAMILY-4920;shortTE=F
CM029558.1	RepeatMasker	Unknown	13486913	13487071	675	+	NA	Tstart=2332;Tend=2478;ID=RND-1_FAMILY-56;shortTE=F
CM029558.1	RepeatMasker	LINE/L2	13487087	13487411	2080	+	NA	Tstart=1448;Tend=1763;ID=RND-5_FAMILY-1768;shortTE=F
CM029558.1	RepeatMasker	LTR/ERV1	13487544	13487805	1520	+	NA	Tstart=844;Tend=1111;ID=RND-6_FAMILY-1988;shortTE=F
CM029558.1	RepeatMasker	Unknown	13488370	13488749	2683	+	NA	Tstart=687;Tend=1068;ID=RND-5_FAMILY-4284;shortTE=F
CM029558.1	RepeatMasker	Unknown	13490297	13490467	675	-	NA	Tstart=977;Tend=1123;ID=RND-6_FAMILY-5354;shortTE=F
CM029558.1	RepeatMasker	Unknown	13490311	13490460	1217	+	NA	Tstart=2825;Tend=2973;ID=RND-6_FAMILY-600;shortTE=F
CM029558.1	RepeatMasker	LINE/L2	13491253	13491516	654	+	NA	Tstart=1558;Tend=1815;ID=RND-6_FAMILY-1371;shortTE=F
CM029558.1	RepeatMasker	Unknown	13491538	13491804	1549	-	NA	Tstart=998;Tend=1276;ID=RND-1_FAMILY-84;shortTE=F
CM029558.1	RepeatMasker	LINE/I-Jockey	13492167	13492691	1129	+	NA	Tstart=2522;Tend=3046;ID=VINGI-49_LMI;shortTE=F
CM029558.1	RepeatMasker	RC/Helitron	13492834	13493650	6659	+	NA	Tstart=1368;Tend=2194;ID=RND-4_FAMILY-19;shortTE=F
CM029558.1	RepeatMasker	Unknown	13493834	13494502	1132	-	NA	Tstart=575;Tend=1672;ID=RND-6_FAMILY-5246;shortTE=F
CM029558.1	RepeatMasker	LINE/L2	13494556	13494870	2682	+	NA	Tstart=718;Tend=1042;ID=RND-6_FAMILY-879;shortTE=F
CM029558.1	RepeatMasker	Unknown	13495222	13495953	5935	-	NA	Tstart=891;Tend=1627;ID=RND-4_FAMILY-23;shortTE=F
CM029558.1	RepeatMasker	Unknown	13496051	13496374	464	-	NA	Tstart=1621;Tend=1937;ID=RND-6_FAMILY-3939;shortTE=F
CM029558.1	RepeatMasker	Unknown	13496381	13496539	1364	+	NA	Tstart=920;Tend=1078;ID=RND-6_FAMILY-3469;shortTE=F
CM029558.1	RepeatMasker	LINE/L2	13498642	13498769	450	-	NA	Tstart=1832;Tend=1952;ID=RND-6_FAMILY-2699;shortTE=F
CM029558.1	RepeatMasker	Unknown	13499074	13499308	1128	+	NA	Tstart=181;Tend=410;ID=RND-5_FAMILY-4284;shortTE=F
CM029558.1	RepeatMasker	SINE	13499103	13499308	1410	-	NA	Tstart=838;Tend=1054;ID=RND-6_FAMILY-1645;shortTE=F
CM029558.1	RepeatMasker	Unknown	13499308	13499776	1748	+	NA	Tstart=4968;Tend=5386;ID=RND-6_FAMILY-5364;shortTE=F
CM029558.1	RepeatMasker	Unknown	13501090	13501408	1707	-	NA	Tstart=954;Tend=1243;ID=RND-1_FAMILY-84;shortTE=F
CM029558.1	RepeatMasker	Unknown	13502024	13502207	1117	+	NA	Tstart=492;Tend=669;ID=RND-6_FAMILY-7922;shortTE=F
CM029558.1	RepeatMasker	Unknown	13502229	13502737	952	-	NA	Tstart=935;Tend=1360;ID=RND-6_FAMILY-7320;shortTE=F;TEgroup=ctg_13|RND-6_FAMILY-7320|8
CM029558.1	RepeatMasker	Unknown	13502785	13502961	1204	-	NA	Tstart=2270;Tend=2449;ID=RND-6_FAMILY-1277;shortTE=F
CM029558.1	RepeatMasker	Unknown	13503728	13504010	2534	+	NA	Tstart=783;Tend=1065;ID=RND-5_FAMILY-4284;shortTE=F
CM029558.1	RepeatMasker	LINE/L2	13504425	13504526	439	-	NA	Tstart=504;Tend=600;ID=RND-6_FAMILY-3260;shortTE=F
CM029558.1	RepeatMasker	SINE	13505197	13505432	1085	+	NA	Tstart=826;Tend=1051;ID=RND-6_FAMILY-1645;shortTE=F
CM029558.1	RepeatMasker	Unknown	13506000	13506515	1275	-	NA	Tstart=983;Tend=1208;ID=RND-6_FAMILY-6551;shortTE=F;TEgroup=ctg_13|RND-6_FAMILY-6551|25
CM029558.1	RepeatMasker	Unknown	13507221	13507596	1334	-	NA	Tstart=920;Tend=1145;ID=RND-6_FAMILY-5246;shortTE=F
CM029558.1	RepeatMasker	Unknown	13507872	13507990	443	+	NA	Tstart=2837;Tend=2952;ID=RND-5_FAMILY-1125;shortTE=F
CM029558.1	RepeatMasker	SINE	13508573	13508789	1488	-	NA	Tstart=838;Tend=1055;ID=RND-6_FAMILY-1645;shortTE=F
CM029558.1	RepeatMasker	DNA/Crypton-I	13508577	13508823	827	+	NA	Tstart=128;Tend=373;ID=RND-1_FAMILY-254;shortTE=F
CM029558.1	RepeatMasker	Unknown	13509562	13509713	432	-	NA	Tstart=2502;Tend=2649;ID=RND-1_FAMILY-447;shortTE=F
CM029558.1	RepeatMasker	Unknown	13510787	13510982	673	-	NA	Tstart=215;Tend=411;ID=RND-1_FAMILY-537;shortTE=F
CM029558.1	RepeatMasker	Unknown	13511147	13511401	2019	+	NA	Tstart=913;Tend=1166;ID=RND-6_FAMILY-3469;shortTE=F
CM029558.1	RepeatMasker	Unknown	13511741	13511964	649	+	NA	Tstart=1019;Tend=1212;ID=RND-6_FAMILY-1850;shortTE=F
CM029558.1	RepeatMasker	DNA/TcMar-Mariner	13512408	13512745	2175	+	NA	Tstart=1499;Tend=1878;ID=RND-5_FAMILY-1015;shortTE=F
CM029558.1	RepeatMasker	LINE/L2	13513659	13514219	1953	+	NA	Tstart=5361;Tend=5721;ID=RND-5_FAMILY-10;shortTE=F;TEgroup=ctg_13|RND-5_FAMILY-10|2
CM029558.1	RepeatMasker	Unknown	13514672	13515188	1912	-	NA	Tstart=948;Tend=1550;ID=RND-5_FAMILY-2820;shortTE=F
CM029558.1	RepeatMasker	Unknown	13515574	13515749	421	+	NA	Tstart=1103;Tend=1314;ID=RND-6_FAMILY-767;shortTE=F
CM029558.1	RepeatMasker	LINE/L2	13515753	13516338	4512	-	NA	Tstart=897;Tend=1483;ID=RND-6_FAMILY-1396;shortTE=F
CM029558.1	RepeatMasker	Unknown	13516484	13516591	541	+	NA	Tstart=831;Tend=933;ID=RND-4_FAMILY-875;shortTE=F
CM029558.1	RepeatMasker	Unknown	13517246	13517567	2113	-	NA	Tstart=901;Tend=1220;ID=RND-6_FAMILY-4614;shortTE=F
CM029558.1	RepeatMasker	Unknown	13518294	13518551	1075	+	NA	Tstart=234;Tend=473;ID=RND-5_FAMILY-153;shortTE=F
CM029558.1	RepeatMasker	SINE	13518326	13518551	1214	-	NA	Tstart=842;Tend=1052;ID=RND-6_FAMILY-1645;shortTE=F
CM029558.1	RepeatMasker	LINE/L2	13518560	13518831	668	+	NA	Tstart=2714;Tend=3032;ID=RND-5_FAMILY-184;shortTE=F
CM029558.1	RepeatMasker	Unknown	13519344	13519572	2030	+	NA	Tstart=990;Tend=1218;ID=RND-1_FAMILY-306;shortTE=F
CM029558.1	RepeatMasker	Unknown	13519573	13519735	801	+	NA	Tstart=965;Tend=1131;ID=RND-5_FAMILY-53;shortTE=F
CM029558.1	RepeatMasker	LINE/L2	13519843	13520052	679	+	NA	Tstart=2211;Tend=2424;ID=RND-4_FAMILY-1632;shortTE=F
CM029558.1	RepeatMasker	Unknown	13520763	13520914	1165	-	NA	Tstart=917;Tend=1065;ID=RND-6_FAMILY-656;shortTE=F
CM029558.1	RepeatMasker	Unknown	13520767	13520935	757	+	NA	Tstart=1715;Tend=1863;ID=RND-5_FAMILY-2079;shortTE=F
CM029558.1	RepeatMasker	Unknown	13521011	13521118	834	-	NA	Tstart=966;Tend=1089;ID=RND-6_FAMILY-35;shortTE=F
CM029558.1	RepeatMasker	Unknown	13521956	13522106	772	+	NA	Tstart=1348;Tend=1507;ID=RND-6_FAMILY-6551;shortTE=F
CM029558.1	RepeatMasker	LTR/ERV1	13526078	13526690	2273	-	NA	Tstart=1084;Tend=1762;ID=RND-6_FAMILY-1988;shortTE=F
CM029558.1	RepeatMasker	Unknown	13527221	13527360	632	-	NA	Tstart=666;Tend=814;ID=RND-6_FAMILY-1375;shortTE=F
CM029558.1	RepeatMasker	Unknown	13527362	13527552	1345	-	NA	Tstart=958;Tend=1155;ID=RND-6_FAMILY-35;shortTE=F
CM029558.1	RepeatMasker	Unknown	13527554	13527725	581	+	NA	Tstart=2240;Tend=2399;ID=RND-5_FAMILY-862;shortTE=F
CM029558.1	RepeatMasker	Unknown	13527940	13528045	421	-	NA	Tstart=543;Tend=648;ID=RND-6_FAMILY-1375;shortTE=F
CM029558.1	RepeatMasker	Unknown	13528133	13528268	501	+	NA	Tstart=1023;Tend=1157;ID=RND-5_FAMILY-433;shortTE=F
CM029558.1	RepeatMasker	Unknown	13529567	13529762	853	-	NA	Tstart=1661;Tend=1801;ID=RND-1_FAMILY-244;shortTE=F;TEgroup=ctg_13|RND-1_FAMILY-244|10
CM029558.1	RepeatMasker	Unknown	13530011	13530452	2049	+	NA	Tstart=953;Tend=1436;ID=RND-1_FAMILY-263;shortTE=F
CM029558.1	RepeatMasker	Unknown	13530537	13530741	629	+	NA	Tstart=1484;Tend=1690;ID=RND-1_FAMILY-413;shortTE=F
CM029558.1	RepeatMasker	Unknown	13530777	13530927	988	-	NA	Tstart=1006;Tend=1240;ID=RND-6_FAMILY-5246;shortTE=F
CM029558.1	RepeatMasker	Unknown	13530928	13531155	1062	+	NA	Tstart=824;Tend=1033;ID=RND-4_FAMILY-12;shortTE=F
CM029558.1	RepeatMasker	Unknown	13532064	13532390	1529	+	NA	Tstart=819;Tend=1025;ID=RND-4_FAMILY-12;shortTE=F
CM029558.1	RepeatMasker	Unknown	13532429	13532715	2515	+	NA	Tstart=747;Tend=1033;ID=RND-4_FAMILY-349;shortTE=F
CM029558.1	RepeatMasker	DNA/Kolobok-E	13533828	13534033	437	-	NA	Tstart=841;Tend=1005;ID=RND-6_FAMILY-610;shortTE=F
CM029558.1	RepeatMasker	Unknown	13534047	13534180	499	-	NA	Tstart=894;Tend=1039;ID=RND-6_FAMILY-1885;shortTE=F
CM029558.1	RepeatMasker	LTR/ERV1	13534561	13534781	1575	+	NA	Tstart=1093;Tend=1313;ID=RND-6_FAMILY-1988;shortTE=F
CM029558.1	RepeatMasker	Unknown	13534562	13534832	608	+	NA	Tstart=162;Tend=388;ID=RND-6_FAMILY-2794;shortTE=F
CM029558.1	RepeatMasker	LTR/ERV1	13535182	13535426	1566	-	NA	Tstart=846;Tend=1307;ID=RND-6_FAMILY-1988;shortTE=F
CM029558.1	RepeatMasker	Unknown	13535190	13535460	1228	+	NA	Tstart=318;Tend=580;ID=RND-4_FAMILY-349;shortTE=F
CM029558.1	RepeatMasker	DNA/hAT-Charlie	13536239	13536354	652	+	NA	Tstart=956;Tend=1071;ID=RND-6_FAMILY-6777;shortTE=F
CM029558.1	RepeatMasker	Unknown	13536697	13536916	1679	+	NA	Tstart=904;Tend=1122;ID=RND-6_FAMILY-425;shortTE=F
CM029558.1	RepeatMasker	SINE	13538279	13538495	1555	+	NA	Tstart=839;Tend=1054;ID=RND-6_FAMILY-1645;shortTE=F
CM029558.1	RepeatMasker	RC/Helitron	13538804	13539598	5864	+	NA	Tstart=869;Tend=1689;ID=RND-4_FAMILY-36;shortTE=F
CM029558.1	RepeatMasker	Unknown	13539600	13539701	521	-	NA	Tstart=1241;Tend=1338;ID=RND-6_FAMILY-2652;shortTE=F
CM029558.1	RepeatMasker	Unknown	13539850	13540007	553	-	NA	Tstart=909;Tend=1056;ID=RND-1_FAMILY-801;shortTE=F
CM029558.1	RepeatMasker	DNA/Academ-1	13539924	13540047	419	-	NA	Tstart=1004;Tend=1123;ID=RND-5_FAMILY-346;shortTE=F
CM029558.1	RepeatMasker	Unknown	13542811	13543619	6556	-	NA	Tstart=904;Tend=1728;ID=RND-6_FAMILY-535;shortTE=F
CM029558.1	RepeatMasker	DNA/hAT-Charlie	13543629	13544092	1414	+	NA	Tstart=1089;Tend=1532;ID=RND-6_FAMILY-1609;shortTE=F
CM029558.1	RepeatMasker	Unknown	13546017	13546144	431	-	NA	Tstart=386;Tend=479;ID=RND-5_FAMILY-153;shortTE=F
CM029558.1	RepeatMasker	LTR/ERV1	13547385	13547830	2421	+	NA	Tstart=845;Tend=1306;ID=RND-6_FAMILY-1988;shortTE=F
CM029558.1	RepeatMasker	DNA/hAT-Charlie	13548347	13548509	1032	+	NA	Tstart=961;Tend=1123;ID=RND-6_FAMILY-6777;shortTE=F
CM029558.1	RepeatMasker	Unknown	13548657	13548968	1106	+	NA	Tstart=2042;Tend=2231;ID=RND-6_FAMILY-1364;shortTE=F;TEgroup=ctg_13|RND-6_FAMILY-1364|8
CM029558.1	RepeatMasker	Unknown	13549744	13550725	6640	+	NA	Tstart=796;Tend=1778;ID=RND-1_FAMILY-299;shortTE=F
CM029558.1	RepeatMasker	LINE/L2	13550755	13550999	1715	+	NA	Tstart=5475;Tend=5721;ID=RND-5_FAMILY-10;shortTE=F
CM029558.1	RepeatMasker	DNA/hAT-Charlie	13551685	13551898	1479	+	NA	Tstart=956;Tend=1169;ID=RND-6_FAMILY-6777;shortTE=F
CM029558.1	RepeatMasker	Unknown	13552546	13553433	6308	-	NA	Tstart=923;Tend=1776;ID=RND-1_FAMILY-400;shortTE=F
CM029558.1	RepeatMasker	Unknown	13553498	13553696	850	-	NA	Tstart=2486;Tend=2680;ID=RND-6_FAMILY-1097;shortTE=F
CM029558.1	RepeatMasker	Unknown	13554370	13554471	798	+	NA	Tstart=2087;Tend=2187;ID=RND-6_FAMILY-1364;shortTE=F
CM029558.1	RepeatMasker	Unknown	13554519	13554754	1566	-	NA	Tstart=951;Tend=1183;ID=RND-5_FAMILY-1487;shortTE=F
CM029558.1	RepeatMasker	Unknown	13554536	13554790	936	+	NA	Tstart=206;Tend=450;ID=RND-5_FAMILY-4284;shortTE=F
CM029558.1	RepeatMasker	Unknown	13554911	13555091	606	+	NA	Tstart=3671;Tend=3841;ID=RND-1_FAMILY-512;shortTE=F
CM029558.1	RepeatMasker	Unknown	13555458	13555588	487	-	NA	Tstart=2251;Tend=2375;ID=RND-6_FAMILY-1277;shortTE=F
CM029558.1	RepeatMasker	Unknown	13555910	13556173	1584	+	NA	Tstart=829;Tend=1122;ID=RND-6_FAMILY-425;shortTE=F
CM029558.1	RepeatMasker	Unknown	13556724	13556942	1441	-	NA	Tstart=1266;Tend=1483;ID=RND-4_FAMILY-12;shortTE=F
CM029558.1	RepeatMasker	Unknown	13557498	13558239	2494	+	NA	Tstart=674;Tend=1033;ID=RND-6_FAMILY-1374;shortTE=F;TEgroup=ctg_13|RND-6_FAMILY-1374|4
CM029558.1	RepeatMasker	Unknown	13558739	13558864	714	-	NA	Tstart=910;Tend=1033;ID=RND-5_FAMILY-481;shortTE=F
CM029558.1	RepeatMasker	DNA	13558998	13559275	976	-	NA	Tstart=759;Tend=1038;ID=RND-6_FAMILY-1340;shortTE=F
CM029558.1	RepeatMasker	RC/Helitron	13559944	13560460	3164	+	NA	Tstart=566;Tend=1101;ID=RND-4_FAMILY-19;shortTE=F
CM029558.1	RepeatMasker	DNA/hAT	13562163	13562639	3427	-	NA	Tstart=448;Tend=907;ID=RND-5_FAMILY-2448;shortTE=F
CM029558.1	RepeatMasker	Unknown	13562873	13563068	1413	-	NA	Tstart=939;Tend=1131;ID=RND-6_FAMILY-7320;shortTE=F
CM029558.1	RepeatMasker	DNA/hAT-Charlie	13563415	13563620	1444	-	NA	Tstart=953;Tend=1173;ID=RND-6_FAMILY-6777;shortTE=F
CM029558.1	RepeatMasker	Unknown	13564077	13564200	515	-	NA	Tstart=939;Tend=1051;ID=RND-1_FAMILY-801;shortTE=F
CM029558.1	RepeatMasker	Unknown	13564151	13564265	509	+	NA	Tstart=2353;Tend=2477;ID=RND-1_FAMILY-56;shortTE=F
CM029558.1	RepeatMasker	Unknown	13564282	13564832	4140	-	NA	Tstart=998;Tend=1549;ID=RND-6_FAMILY-6551;shortTE=F
CM029558.1	RepeatMasker	Unknown	13566216	13566461	1073	+	NA	Tstart=1744;Tend=1989;ID=RND-1_FAMILY-379;shortTE=F
CM029558.1	RepeatMasker	SINE	13566244	13566462	1545	-	NA	Tstart=837;Tend=1055;ID=RND-6_FAMILY-1645;shortTE=F
CM029558.1	RepeatMasker	Unknown	13566254	13566551	963	-	NA	Tstart=634;Tend=920;ID=RND-6_FAMILY-1561;shortTE=F
CM029558.1	RepeatMasker	Unknown	13566826	13566926	697	+	NA	Tstart=2815;Tend=2914;ID=RND-6_FAMILY-4261;shortTE=F
CM029558.1	RepeatMasker	Unknown	13567841	13567998	983	-	NA	Tstart=940;Tend=1111;ID=RND-1_FAMILY-223;shortTE=F
CM029558.1	RepeatMasker	Unknown	13568295	13568427	695	+	NA	Tstart=2819;Tend=2920;ID=RND-6_FAMILY-4261;shortTE=F
CM029558.1	RepeatMasker	Unknown	13568599	13568822	1642	+	NA	Tstart=872;Tend=1095;ID=RND-5_FAMILY-153;shortTE=F
CM029558.1	RepeatMasker	RC/Helitron	13569257	13569462	1172	-	NA	Tstart=1540;Tend=1743;ID=RND-4_FAMILY-36;shortTE=F
CM029558.1	RepeatMasker	DNA/hAT-Tip100	13569519	13569696	696	+	NA	Tstart=1716;Tend=1886;ID=RND-6_FAMILY-1651;shortTE=F
CM029558.1	RepeatMasker	Unknown	13569705	13569858	540	-	NA	Tstart=738;Tend=887;ID=RND-1_FAMILY-573;shortTE=F
CM029558.1	RepeatMasker	Unknown	13570034	13570254	1583	-	NA	Tstart=950;Tend=1166;ID=RND-5_FAMILY-1487;shortTE=F
CM029558.1	RepeatMasker	Unknown	13570914	13571622	5517	+	NA	Tstart=849;Tend=1573;ID=RND-5_FAMILY-1585;shortTE=F
CM029558.1	RepeatMasker	Unknown	13571804	13572172	1901	+	NA	Tstart=1391;Tend=1746;ID=RND-5_FAMILY-1305;shortTE=F
CM029558.1	RepeatMasker	Unknown	13572274	13572579	1331	+	NA	Tstart=512;Tend=812;ID=RND-5_FAMILY-3309;shortTE=F
CM029558.1	RepeatMasker	Unknown	13572917	13573126	687	-	NA	Tstart=2280;Tend=2466;ID=RND-1_FAMILY-56;shortTE=F
CM029558.1	RepeatMasker	DNA	13573286	13573535	1325	-	NA	Tstart=754;Tend=1010;ID=RND-6_FAMILY-1340;shortTE=F
CM029558.1	RepeatMasker	Unknown	13573318	13573533	1744	+	NA	Tstart=907;Tend=1122;ID=RND-6_FAMILY-425;shortTE=F
CM029558.1	RepeatMasker	Unknown	13573358	13573620	867	-	NA	Tstart=500;Tend=749;ID=RND-5_FAMILY-866;shortTE=F
CM029558.1	RepeatMasker	Unknown	13573785	13573976	461	+	NA	Tstart=2209;Tend=2400;ID=RND-6_FAMILY-2528;shortTE=F
CM029558.1	RepeatMasker	Unknown	13573821	13573979	519	-	NA	Tstart=1827;Tend=1988;ID=RND-6_FAMILY-3929;shortTE=F
CM029558.1	RepeatMasker	DNA/hAT-Charlie	13574034	13574228	1200	+	NA	Tstart=954;Tend=1164;ID=RND-6_FAMILY-6777;shortTE=F
CM029558.1	RepeatMasker	Unknown	13574455	13574927	1940	+	NA	Tstart=941;Tend=1386;ID=RND-3_FAMILY-549;shortTE=F
CM029558.1	RepeatMasker	Unknown	13574981	13575172	790	-	NA	Tstart=972;Tend=1166;ID=RND-6_FAMILY-3170;shortTE=F
CM029558.1	RepeatMasker	DNA/hAT-Tip100	13575181	13575363	939	-	NA	Tstart=1253;Tend=1436;ID=RND-6_FAMILY-4928;shortTE=F
CM029558.1	RepeatMasker	Unknown	13575364	13575464	920	-	NA	Tstart=1149;Tend=1552;ID=RND-6_FAMILY-1661;shortTE=F
CM029558.1	RepeatMasker	Unknown	13575551	13575652	629	+	NA	Tstart=906;Tend=1005;ID=RND-6_FAMILY-4614;shortTE=F
CM029558.1	RepeatMasker	Unknown	13576281	13576433	579	+	NA	Tstart=958;Tend=1116;ID=RND-6_FAMILY-2033;shortTE=F
CM029558.1	RepeatMasker	Unknown	13576668	13578218	10913	+	NA	Tstart=767;Tend=2335;ID=RND-5_FAMILY-1838;shortTE=F
CM029558.1	RepeatMasker	Unknown	13578220	13578569	1037	-	NA	Tstart=819;Tend=1014;ID=RND-4_FAMILY-12;shortTE=F
CM029558.1	RepeatMasker	RC/Helitron	13579604	13579990	632	+	NA	Tstart=567;Tend=911;ID=RND-4_FAMILY-19;shortTE=F
CM029558.1	RepeatMasker	Unknown	13579724	13580131	2934	+	NA	Tstart=1865;Tend=2273;ID=RND-5_FAMILY-916;shortTE=F
CM029558.1	RepeatMasker	Unknown	13581941	13582175	1644	-	NA	Tstart=879;Tend=1104;ID=RND-6_FAMILY-1939;shortTE=F
CM029558.1	RepeatMasker	Unknown	13582186	13582320	493	+	NA	Tstart=894;Tend=1037;ID=RND-1_FAMILY-301;shortTE=F
CM029558.1	RepeatMasker	LTR/ERV1	13583899	13584372	2488	-	NA	Tstart=846;Tend=1306;ID=RND-6_FAMILY-1988;shortTE=F
CM029558.1	RepeatMasker	Unknown	13584168	13584401	1068	-	NA	Tstart=1744;Tend=1978;ID=RND-1_FAMILY-379;shortTE=F
CM029558.1	RepeatMasker	Unknown	13586261	13586488	1572	-	NA	Tstart=920;Tend=1147;ID=RND-6_FAMILY-5246;shortTE=F
CM029558.1	RepeatMasker	Unknown	13588225	13588380	1018	+	NA	Tstart=897;Tend=1054;ID=RND-6_FAMILY-4920;shortTE=F
CM029558.1	RepeatMasker	Unknown	13588503	13588651	573	-	NA	Tstart=1253;Tend=1418;ID=RND-6_FAMILY-2526;shortTE=F
CM029558.1	RepeatMasker	Unknown	13588738	13589044	2308	+	NA	Tstart=935;Tend=1246;ID=RND-1_FAMILY-223;shortTE=F
CM029558.1	RepeatMasker	DNA/TcMar-Fot1	13589871	13590579	673	-	NA	Tstart=54;Tend=641;ID=RND-6_FAMILY-4445;shortTE=F;TEgroup=ctg_13|RND-6_FAMILY-4445|1
CM029558.1	RepeatMasker	Unknown	13590585	13591272	1801	+	NA	Tstart=857;Tend=1525;ID=RND-4_FAMILY-12;shortTE=F
CM029558.1	RepeatMasker	DNA/hAT-Charlie	13591855	13592056	1405	-	NA	Tstart=956;Tend=1158;ID=RND-6_FAMILY-6777;shortTE=F
CM029558.1	RepeatMasker	Unknown	13592397	13592640	584	-	NA	Tstart=835;Tend=1166;ID=RND-6_FAMILY-41;shortTE=F;TEgroup=ctg_13|RND-6_FAMILY-41|5
CM029558.1	RepeatMasker	Unknown	13593039	13593296	586	+	NA	Tstart=593;Tend=887;ID=RND-1_FAMILY-179;shortTE=F
CM029558.1	RepeatMasker	Unknown	13593290	13594115	6526	+	NA	Tstart=810;Tend=1642;ID=RND-6_FAMILY-49;shortTE=F
CM029558.1	RepeatMasker	Unknown	13595093	13595249	1098	-	NA	Tstart=1086;Tend=1241;ID=RND-1_FAMILY-197;shortTE=F
CM029558.1	RepeatMasker	LINE/R1-LOA	13597621	13597984	2332	+	NA	Tstart=1015;Tend=1364;ID=RND-5_FAMILY-362;shortTE=F
CM029558.1	RepeatMasker	LTR/ERV1	13597997	13598147	1001	-	NA	Tstart=1068;Tend=1216;ID=RND-6_FAMILY-1988;shortTE=F
CM029558.1	RepeatMasker	DNA	13599991	13600220	1672	-	NA	Tstart=754;Tend=985;ID=RND-6_FAMILY-1340;shortTE=F
CM029558.1	RepeatMasker	Unknown	13600363	13600516	1039	-	NA	Tstart=840;Tend=1006;ID=RND-4_FAMILY-875;shortTE=F
CM029558.1	RepeatMasker	Unknown	13600698	13601056	2493	+	NA	Tstart=861;Tend=1231;ID=RND-6_FAMILY-1297;shortTE=F
CM029558.1	RepeatMasker	Unknown	13601303	13601446	822	-	NA	Tstart=2273;Tend=2422;ID=RND-6_FAMILY-1277;shortTE=F
CM029558.1	RepeatMasker	Unknown	13602321	13602434	725	+	NA	Tstart=2821;Tend=2933;ID=RND-6_FAMILY-4261;shortTE=T;TEgroup=ctg_13|RND-6_FAMILY-4261|44
CM029558.1	RepeatMasker	Unknown	13602542	13602804	1938	-	NA	Tstart=1932;Tend=2196;ID=RND-5_FAMILY-738;shortTE=F
CM029558.1	RepeatMasker	Unknown	13603146	13603282	953	+	NA	Tstart=1655;Tend=1792;ID=RND-1_FAMILY-244;shortTE=F
CM029558.1	RepeatMasker	Unknown	13603336	13603521	1403	+	NA	Tstart=806;Tend=991;ID=RND-1_FAMILY-537;shortTE=F
CM029558.1	RepeatMasker	Unknown	13603523	13603628	442	-	NA	Tstart=3176;Tend=3280;ID=RND-6_FAMILY-4001;shortTE=F
CM029558.1	RepeatMasker	Unknown	13603797	13604017	1579	+	NA	Tstart=923;Tend=1143;ID=RND-6_FAMILY-5246;shortTE=F
CM029558.1	RepeatMasker	LINE/L2	13604459	13604723	990	-	NA	Tstart=3033;Tend=3310;ID=RND-5_FAMILY-852;shortTE=F
CM029558.1	RepeatMasker	LINE/I-Jockey	13605226	13605472	874	+	NA	Tstart=1263;Tend=1513;ID=RND-6_FAMILY-9435;shortTE=F
CM029558.1	RepeatMasker	Unknown	13605258	13605474	1397	-	NA	Tstart=817;Tend=1033;ID=RND-4_FAMILY-12;shortTE=F
CM029558.1	RepeatMasker	DNA/hAT-Charlie	13605824	13606043	1630	-	NA	Tstart=956;Tend=1175;ID=RND-6_FAMILY-6777;shortTE=F
CM029558.1	RepeatMasker	LTR/Pao	13605827	13606099	995	-	NA	Tstart=181;Tend=451;ID=RND-4_FAMILY-53;shortTE=F
CM029558.1	RepeatMasker	Unknown	13606273	13606427	749	-	NA	Tstart=2332;Tend=2475;ID=RND-1_FAMILY-56;shortTE=F
CM029558.1	RepeatMasker	Unknown	13606472	13606880	2316	+	NA	Tstart=958;Tend=1366;ID=RND-6_FAMILY-6556;shortTE=F
CM029558.1	RepeatMasker	SINE	13607182	13607400	1578	+	NA	Tstart=836;Tend=1054;ID=RND-6_FAMILY-1645;shortTE=F
CM029558.1	RepeatMasker	Unknown	13607999	13608318	871	+	NA	Tstart=773;Tend=922;ID=RND-6_FAMILY-4920;shortTE=F;TEgroup=ctg_13|RND-6_FAMILY-4920|3
CM029558.1	RepeatMasker	DNA/TcMar-Tc1	13608581	13608712	736	-	NA	Tstart=1142;Tend=1274;ID=RND-6_FAMILY-12238;shortTE=F
CM029558.1	RepeatMasker	Unknown	13608717	13608995	679	+	NA	Tstart=1665;Tend=1820;ID=RND-6_FAMILY-6012;shortTE=F
CM029558.1	RepeatMasker	LTR/ERV1	13609341	13609588	1529	+	NA	Tstart=844;Tend=1062;ID=RND-6_FAMILY-1988;shortTE=F
CM029558.1	RepeatMasker	Unknown	13609369	13609619	1349	-	NA	Tstart=945;Tend=1193;ID=RND-1_FAMILY-804;shortTE=F
CM029558.1	RepeatMasker	Unknown	13611072	13611315	671	+	NA	Tstart=1618;Tend=1840;ID=RND-5_FAMILY-2079;shortTE=F
CM029558.1	RepeatMasker	Unknown	13611131	13611318	1285	-	NA	Tstart=914;Tend=1104;ID=RND-6_FAMILY-656;shortTE=F
CM029558.1	RepeatMasker	Unknown	13611517	13611991	1302	-	NA	Tstart=997;Tend=1294;ID=RND-6_FAMILY-6551;shortTE=F;TEgroup=ctg_13|RND-6_FAMILY-6551|26
CM029558.1	RepeatMasker	Unknown	13612310	13612509	1419	-	NA	Tstart=834;Tend=1033;ID=RND-4_FAMILY-12;shortTE=F
CM029558.1	RepeatMasker	Unknown	13612712	13612977	413	+	NA	Tstart=889;Tend=1168;ID=RND-6_FAMILY-2727;shortTE=F
CM029558.1	RepeatMasker	LTR/ERV1	13612983	13613201	1758	+	NA	Tstart=1090;Tend=1309;ID=RND-6_FAMILY-1988;shortTE=F
CM029558.1	RepeatMasker	Unknown	13613440	13614036	4170	-	NA	Tstart=961;Tend=1576;ID=RND-1_FAMILY-509;shortTE=F
CM029558.1	RepeatMasker	Unknown	13614216	13614394	977	+	NA	Tstart=950;Tend=1129;ID=RND-1_FAMILY-250;shortTE=F
CM029558.1	RepeatMasker	RC/Helitron	13615202	13615981	6197	-	NA	Tstart=1368;Tend=2187;ID=RND-4_FAMILY-19;shortTE=F
CM029558.1	RepeatMasker	Unknown	13617244	13617778	1750	+	NA	Tstart=474;Tend=972;ID=RND-6_FAMILY-2200;shortTE=F
CM029558.1	RepeatMasker	Unknown	13618157	13618481	1633	-	NA	Tstart=906;Tend=1176;ID=RND-6_FAMILY-425;shortTE=F
CM029558.1	RepeatMasker	Unknown	13618787	13619074	1085	+	NA	Tstart=2093;Tend=2235;ID=RND-6_FAMILY-1364;shortTE=F;TEgroup=ctg_13|RND-6_FAMILY-1364|9
CM029558.1	RepeatMasker	Unknown	13619445	13619748	1664	+	NA	Tstart=861;Tend=1124;ID=RND-6_FAMILY-425;shortTE=F
CM029558.1	RepeatMasker	LTR/ERV1	13620139	13620596	2418	-	NA	Tstart=845;Tend=1304;ID=RND-6_FAMILY-1988;shortTE=F
CM029558.1	RepeatMasker	Unknown	13620980	13621846	5771	+	NA	Tstart=786;Tend=1653;ID=RND-1_FAMILY-299;shortTE=F
CM029558.1	RepeatMasker	Unknown	13621989	13622143	635	-	NA	Tstart=914;Tend=1056;ID=RND-1_FAMILY-137;shortTE=F
CM029558.1	RepeatMasker	Unknown	13622206	13622354	465	-	NA	Tstart=1035;Tend=1190;ID=RND-5_FAMILY-433;shortTE=F
CM029558.1	RepeatMasker	Unknown	13623871	13624156	1344	-	NA	Tstart=892;Tend=1139;ID=RND-6_FAMILY-5246;shortTE=F
CM029558.1	RepeatMasker	Unknown	13623914	13624258	1371	+	NA	Tstart=1168;Tend=1870;ID=RND-4_FAMILY-875;shortTE=F;TEgroup=ctg_13|RND-4_FAMILY-875|37
CM029558.1	RepeatMasker	Unknown	13624255	13624365	724	-	NA	Tstart=2819;Tend=2914;ID=RND-6_FAMILY-4261;shortTE=F
CM029558.1	RepeatMasker	Unknown	13624598	13624791	865	+	NA	Tstart=960;Tend=1138;ID=RND-6_FAMILY-35;shortTE=F
CM029558.1	RepeatMasker	LTR/ERV1	13625432	13625647	1536	-	NA	Tstart=847;Tend=1062;ID=RND-6_FAMILY-1988;shortTE=F
CM029558.1	RepeatMasker	Unknown	13625472	13625670	983	-	NA	Tstart=551;Tend=749;ID=RND-5_FAMILY-866;shortTE=F
CM029558.1	RepeatMasker	Unknown	13626010	13626362	1185	+	NA	Tstart=831;Tend=1189;ID=RND-4_FAMILY-875;shortTE=F
CM029558.1	RepeatMasker	DNA/Maverick	13626736	13626903	855	+	NA	Tstart=6932;Tend=7111;ID=RND-6_FAMILY-5365;shortTE=F
CM029558.1	RepeatMasker	Unknown	13626774	13626910	946	+	NA	Tstart=3699;Tend=3838;ID=RND-1_FAMILY-512;shortTE=F
CM029558.1	RepeatMasker	DNA/TcMar-Tc1	13626924	13627505	1291	-	NA	Tstart=850;Tend=1270;ID=RND-6_FAMILY-779;shortTE=F;TEgroup=ctg_13|RND-6_FAMILY-779|1
CM029558.1	RepeatMasker	Unknown	13627600	13627884	2459	-	NA	Tstart=779;Tend=1063;ID=RND-5_FAMILY-4284;shortTE=F
CM029558.1	RepeatMasker	DNA/CMC-EnSpm	13628627	13628787	1003	-	NA	Tstart=3806;Tend=3966;ID=RND-6_FAMILY-9514;shortTE=F
CM029558.1	RepeatMasker	Unknown	13628891	13629592	4389	+	NA	Tstart=913;Tend=1623;ID=RND-1_FAMILY-222;shortTE=F
CM029558.1	RepeatMasker	Unknown	13629739	13630039	1539	-	NA	Tstart=1656;Tend=1893;ID=RND-4_FAMILY-875;shortTE=F
CM029558.1	RepeatMasker	Unknown	13630667	13631379	4372	-	NA	Tstart=861;Tend=1563;ID=RND-1_FAMILY-379;shortTE=F
CM029558.1	RepeatMasker	Unknown	13631525	13631786	1711	-	NA	Tstart=906;Tend=1122;ID=RND-6_FAMILY-425;shortTE=F
CM029558.1	RepeatMasker	Unknown	13631827	13632103	1670	-	NA	Tstart=998;Tend=1277;ID=RND-1_FAMILY-84;shortTE=F
CM029558.1	RepeatMasker	LINE/L2	13632298	13632550	1392	-	NA	Tstart=2985;Tend=3245;ID=RND-5_FAMILY-1033;shortTE=F
CM029558.1	RepeatMasker	Unknown	13632627	13632916	1520	-	NA	Tstart=2409;Tend=2667;ID=RND-6_FAMILY-3739;shortTE=F
CM029558.1	RepeatMasker	LTR/ERV1	13632663	13632948	1388	+	NA	Tstart=846;Tend=1128;ID=RND-6_FAMILY-1988;shortTE=F
CM029558.1	RepeatMasker	DNA/hAT-Charlie	13633951	13634158	1517	+	NA	Tstart=953;Tend=1160;ID=RND-6_FAMILY-6777;shortTE=F
CM029558.1	RepeatMasker	Unknown	13634159	13634319	1385	-	NA	Tstart=123;Tend=785;ID=RND-6_FAMILY-1499;shortTE=F
CM029558.1	RepeatMasker	LTR/Gypsy	13635025	13635143	469	-	NA	Tstart=4227;Tend=4351;ID=GYPSY61-I_AG;shortTE=F
CM029558.1	RepeatMasker	LTR/Copia	13635488	13635699	524	-	NA	Tstart=1449;Tend=1675;ID=RND-5_FAMILY-736;shortTE=F
CM029558.1	RepeatMasker	Unknown	13635842	13636083	801	-	NA	Tstart=257;Tend=493;ID=RND-1_FAMILY-709;shortTE=F
CM029558.1	RepeatMasker	LINE/L2	13637647	13637776	836	+	NA	Tstart=1862;Tend=1992;ID=RND-5_FAMILY-103;shortTE=F
CM029558.1	RepeatMasker	DNA/hAT-Charlie	13638909	13639126	1498	+	NA	Tstart=957;Tend=1174;ID=RND-6_FAMILY-6777;shortTE=F
CM029558.1	RepeatMasker	LINE/L2	13639424	13639645	911	+	NA	Tstart=4787;Tend=5011;ID=RND-5_FAMILY-643;shortTE=F
CM029558.1	RepeatMasker	SINE	13641356	13641560	1343	-	NA	Tstart=831;Tend=1035;ID=RND-6_FAMILY-1645;shortTE=F
CM029558.1	RepeatMasker	Unknown	13641847	13642138	2475	+	NA	Tstart=779;Tend=1071;ID=RND-5_FAMILY-4284;shortTE=F
CM029558.1	RepeatMasker	Unknown	13642328	13642553	1518	+	NA	Tstart=957;Tend=1182;ID=RND-1_FAMILY-232;shortTE=F
CM029558.1	RepeatMasker	Unknown	13642896	13642999	795	+	NA	Tstart=920;Tend=1023;ID=RND-6_FAMILY-656;shortTE=F
CM029558.1	RepeatMasker	Unknown	13643683	13643837	593	+	NA	Tstart=1509;Tend=1652;ID=RND-5_FAMILY-273;shortTE=F
CM029558.1	RepeatMasker	Unknown	13643990	13644814	7021	+	NA	Tstart=914;Tend=1737;ID=RND-1_FAMILY-446;shortTE=F
CM029558.1	RepeatMasker	Unknown	13644811	13644920	654	+	NA	Tstart=2816;Tend=2912;ID=RND-6_FAMILY-4261;shortTE=F
CM029558.1	RepeatMasker	LTR/ERV1	13645132	13645351	1680	+	NA	Tstart=845;Tend=1065;ID=RND-6_FAMILY-1988;shortTE=F
CM029558.1	RepeatMasker	Unknown	13645719	13645946	900	+	NA	Tstart=1004;Tend=1240;ID=RND-1_FAMILY-198;shortTE=F
CM029558.1	RepeatMasker	Unknown	13646117	13646235	570	+	NA	Tstart=2793;Tend=2911;ID=RND-6_FAMILY-4261;shortTE=F
CM029558.1	RepeatMasker	LINE/L2	13646807	13647368	4182	-	NA	Tstart=2778;Tend=3334;ID=RND-5_FAMILY-852;shortTE=F
CM029558.1	RepeatMasker	Unknown	13647702	13647842	571	-	NA	Tstart=2108;Tend=2217;ID=RND-1_FAMILY-647;shortTE=F
CM029558.1	RepeatMasker	Unknown	13647986	13648825	7009	+	NA	Tstart=814;Tend=1653;ID=RND-6_FAMILY-49;shortTE=F
CM029558.1	RepeatMasker	Unknown	13649086	13649326	1401	+	NA	Tstart=915;Tend=1164;ID=RND-6_FAMILY-5246;shortTE=F
CM029558.1	RepeatMasker	Unknown	13649835	13649946	623	-	NA	Tstart=903;Tend=1014;ID=RND-6_FAMILY-4614;shortTE=F
CM029558.1	RepeatMasker	Unknown	13650079	13650355	1666	+	NA	Tstart=907;Tend=1122;ID=RND-6_FAMILY-425;shortTE=F
CM029558.1	RepeatMasker	Unknown	13651551	13651818	908	+	NA	Tstart=921;Tend=1071;ID=RND-6_FAMILY-1885;shortTE=F;TEgroup=ctg_13|RND-6_FAMILY-1885|7
CM029558.1	RepeatMasker	LINE/L2	13653683	13653814	747	-	NA	Tstart=3714;Tend=3844;ID=RND-1_FAMILY-822;shortTE=F
CM029558.1	RepeatMasker	Unknown	13653876	13654460	3253	-	NA	Tstart=1335;Tend=1887;ID=RND-6_FAMILY-1216;shortTE=F
CM029558.1	RepeatMasker	Unknown	13655165	13655297	475	+	NA	Tstart=2348;Tend=2477;ID=RND-1_FAMILY-56;shortTE=F
CM029558.1	RepeatMasker	Unknown	13655942	13656158	441	+	NA	Tstart=527;Tend=779;ID=RND-6_FAMILY-1375;shortTE=F
CM029558.1	RepeatMasker	Unknown	13656187	13656552	1485	-	NA	Tstart=834;Tend=1172;ID=RND-4_FAMILY-875;shortTE=F
CM029558.1	RepeatMasker	Unknown	13656898	13657250	2264	+	NA	Tstart=748;Tend=1039;ID=RND-4_FAMILY-349;shortTE=F
CM029558.1	RepeatMasker	Unknown	13657961	13658062	673	+	NA	Tstart=2824;Tend=2911;ID=RND-6_FAMILY-4261;shortTE=F
CM029558.1	RepeatMasker	Unknown	13658216	13658721	4036	-	NA	Tstart=973;Tend=1473;ID=RND-1_FAMILY-247;shortTE=F
CM029558.1	RepeatMasker	Unknown	13659133	13659337	1768	-	NA	Tstart=299;Tend=1124;ID=RND-6_FAMILY-425;shortTE=F
CM029558.1	RepeatMasker	Unknown	13659338	13659590	1381	+	NA	Tstart=1232;Tend=1483;ID=RND-4_FAMILY-12;shortTE=F
CM029558.1	RepeatMasker	LINE/L2	13660269	13661267	5568	+	NA	Tstart=4046;Tend=5104;ID=RND-1_FAMILY-157;shortTE=F
CM029558.1	RepeatMasker	Unknown	13661509	13661756	1282	-	NA	Tstart=1773;Tend=2018;ID=RND-1_FAMILY-379;shortTE=F
CM029558.1	RepeatMasker	LTR/ERV1	13661536	13662039	2677	+	NA	Tstart=842;Tend=1306;ID=RND-6_FAMILY-1988;shortTE=F
CM029558.1	RepeatMasker	DNA/TcMar-Tigger	13661827	13662076	954	-	NA	Tstart=625;Tend=870;ID=RND-6_FAMILY-1492;shortTE=F
CM029558.1	RepeatMasker	DNA/TcMar-Tc1	13662435	13662654	713	+	NA	Tstart=928;Tend=1186;ID=RND-4_FAMILY-109;shortTE=F
CM029558.1	RepeatMasker	Unknown	13663407	13663625	1424	-	NA	Tstart=986;Tend=1210;ID=RND-1_FAMILY-124;shortTE=F
CM029558.1	RepeatMasker	Unknown	13663766	13663884	556	+	NA	Tstart=1112;Tend=1230;ID=RND-6_FAMILY-1297;shortTE=F
CM029558.1	RepeatMasker	Unknown	13663883	13664099	613	-	NA	Tstart=899;Tend=1126;ID=RND-6_FAMILY-2652;shortTE=F
CM029558.1	RepeatMasker	Unknown	13664279	13664380	612	+	NA	Tstart=2887;Tend=2969;ID=RND-6_FAMILY-769;shortTE=F
CM029558.1	RepeatMasker	Unknown	13664719	13665352	872	-	NA	Tstart=1691;Tend=2213;ID=RND-1_FAMILY-598;shortTE=F;TEgroup=ctg_13|RND-1_FAMILY-598|1
CM029558.1	RepeatMasker	Unknown	13665366	13665654	1313	-	NA	Tstart=819;Tend=1030;ID=RND-4_FAMILY-12;shortTE=F
CM029558.1	RepeatMasker	Unknown	13668212	13668358	582	-	NA	Tstart=1239;Tend=1373;ID=RND-6_FAMILY-1455;shortTE=F
CM029558.1	RepeatMasker	Unknown	13668408	13668779	951	-	NA	Tstart=964;Tend=1240;ID=RND-1_FAMILY-198;shortTE=F;TEgroup=ctg_13|RND-1_FAMILY-198|4
CM029558.1	RepeatMasker	Unknown	13669418	13669534	835	-	NA	Tstart=939;Tend=1065;ID=RND-4_FAMILY-1013;shortTE=F
CM029558.1	RepeatMasker	Unknown	13672801	13673078	972	-	NA	Tstart=1199;Tend=1463;ID=RND-1_FAMILY-530;shortTE=F
CM029558.1	RepeatMasker	LTR/ERV1	13672840	13673057	1551	+	NA	Tstart=1090;Tend=1307;ID=RND-6_FAMILY-1988;shortTE=F
CM029558.1	RepeatMasker	Unknown	13673491	13674119	1914	-	NA	Tstart=920;Tend=1517;ID=RND-6_FAMILY-5246;shortTE=F
CM029558.1	RepeatMasker	LINE/L2	13674337	13674439	697	+	NA	Tstart=2131;Tend=2235;ID=RND-5_FAMILY-2510;shortTE=F
CM029558.1	RepeatMasker	Unknown	13674539	13674798	1089	+	NA	Tstart=1537;Tend=1784;ID=RND-5_FAMILY-2871;shortTE=F
CM029558.1	RepeatMasker	Unknown	13675392	13675500	657	+	NA	Tstart=965;Tend=1068;ID=RND-6_FAMILY-5056;shortTE=F
CM029558.1	RepeatMasker	LINE/R2	13675498	13675765	1765	+	NA	Tstart=3196;Tend=3480;ID=RND-6_FAMILY-5690;shortTE=F
CM029558.1	RepeatMasker	Unknown	13675805	13675950	1176	+	NA	Tstart=3699;Tend=3844;ID=RND-1_FAMILY-512;shortTE=F
CM029558.1	RepeatMasker	LINE/CR1	13675945	13676593	1905	-	NA	Tstart=533;Tend=1026;ID=RND-6_FAMILY-1579;shortTE=F;TEgroup=ctg_13|RND-6_FAMILY-1579|1
CM029558.1	RepeatMasker	LINE/RTE-X	13676413	13676523	623	-	NA	Tstart=2124;Tend=2238;ID=RND-5_FAMILY-1062;shortTE=F
CM029558.1	RepeatMasker	Unknown	13677506	13677699	1286	+	NA	Tstart=746;Tend=927;ID=RND-6_FAMILY-2653;shortTE=F
CM029558.1	RepeatMasker	Unknown	13678198	13678629	3546	-	NA	Tstart=1010;Tend=1450;ID=RND-6_FAMILY-2174;shortTE=F
CM029558.1	RepeatMasker	Unknown	13679533	13679681	802	+	NA	Tstart=2846;Tend=3013;ID=RND-5_FAMILY-3489;shortTE=F
CM029558.1	RepeatMasker	Unknown	13679699	13679960	1136	+	NA	Tstart=1486;Tend=1743;ID=RND-6_FAMILY-1439;shortTE=F
CM029558.1	RepeatMasker	DNA/hAT-Charlie	13679741	13679961	1673	+	NA	Tstart=953;Tend=1173;ID=RND-6_FAMILY-6777;shortTE=F
CM029558.1	RepeatMasker	DNA/hAT-Charlie	13680489	13680616	850	+	NA	Tstart=1046;Tend=1173;ID=RND-6_FAMILY-6777;shortTE=F
CM029558.1	RepeatMasker	Unknown	13681277	13681444	1315	-	NA	Tstart=2256;Tend=2423;ID=RND-6_FAMILY-1277;shortTE=F
CM029558.1	RepeatMasker	Unknown	13681533	13681731	760	-	NA	Tstart=906;Tend=1084;ID=RND-6_FAMILY-5;shortTE=F
CM029558.1	RepeatMasker	Unknown	13681846	13682083	1222	+	NA	Tstart=840;Tend=1090;ID=RND-5_FAMILY-153;shortTE=F
CM029558.1	RepeatMasker	Unknown	13682391	13682533	897	+	NA	Tstart=512;Tend=670;ID=RND-5_FAMILY-3309;shortTE=F
CM029558.1	RepeatMasker	Unknown	13683419	13683584	500	-	NA	Tstart=909;Tend=1052;ID=RND-1_FAMILY-801;shortTE=F
CM029558.1	RepeatMasker	Unknown	13683854	13684163	2497	+	NA	Tstart=930;Tend=1241;ID=RND-1_FAMILY-152;shortTE=F
CM029558.1	RepeatMasker	Unknown	13684656	13684878	1493	-	NA	Tstart=920;Tend=1142;ID=RND-6_FAMILY-5246;shortTE=F
CM029558.1	RepeatMasker	Unknown	13684879	13685062	771	+	NA	Tstart=537;Tend=952;ID=RND-4_FAMILY-875;shortTE=F
CM029558.1	RepeatMasker	Unknown	13685493	13685895	1856	+	NA	Tstart=841;Tend=1242;ID=RND-4_FAMILY-875;shortTE=F
CM029558.1	RepeatMasker	Unknown	13686661	13686864	1764	-	NA	Tstart=879;Tend=1082;ID=RND-1_FAMILY-386;shortTE=F
CM029558.1	RepeatMasker	Unknown	13687229	13688054	5888	-	NA	Tstart=903;Tend=1742;ID=RND-6_FAMILY-535;shortTE=F
CM029558.1	RepeatMasker	Unknown	13688744	13689002	1512	+	NA	Tstart=874;Tend=1136;ID=RND-6_FAMILY-425;shortTE=F
CM029558.1	RepeatMasker	LTR/ERV1	13688791	13689042	1252	+	NA	Tstart=846;Tend=1105;ID=RND-6_FAMILY-1988;shortTE=F
CM029558.1	RepeatMasker	Unknown	13689217	13689488	2197	-	NA	Tstart=864;Tend=1140;ID=RND-6_FAMILY-41;shortTE=F
CM029558.1	RepeatMasker	Unknown	13689530	13690242	5200	+	NA	Tstart=783;Tend=1500;ID=RND-6_FAMILY-139;shortTE=F
CM029558.1	RepeatMasker	LINE/I-Jockey	13690336	13690439	512	-	NA	Tstart=1654;Tend=1761;ID=RND-5_FAMILY-1393;shortTE=F
CM029558.1	RepeatMasker	LINE/Penelope	13690349	13690703	1745	+	NA	Tstart=832;Tend=1187;ID=RND-6_FAMILY-5891;shortTE=F
CM029558.1	RepeatMasker	Unknown	13690858	13691154	734	+	NA	Tstart=2817;Tend=2912;ID=RND-6_FAMILY-4261;shortTE=T;TEgroup=ctg_13|RND-6_FAMILY-4261|45
CM029558.1	RepeatMasker	SINE	13691432	13691653	1427	-	NA	Tstart=835;Tend=1054;ID=RND-6_FAMILY-1645;shortTE=F
CM029558.1	RepeatMasker	Unknown	13692238	13692406	1441	-	NA	Tstart=963;Tend=1131;ID=RND-1_FAMILY-273;shortTE=F
CM029558.1	RepeatMasker	Unknown	13692549	13692857	1174	+	NA	Tstart=969;Tend=1279;ID=RND-6_FAMILY-7320;shortTE=F
CM029558.1	RepeatMasker	Unknown	13693108	13693281	502	-	NA	Tstart=2307;Tend=2478;ID=RND-1_FAMILY-56;shortTE=F
CM029558.1	RepeatMasker	LTR/ERV1	13693301	13693552	1572	-	NA	Tstart=1090;Tend=1342;ID=RND-6_FAMILY-1988;shortTE=F
CM029558.1	RepeatMasker	Unknown	13694462	13694917	3407	-	NA	Tstart=883;Tend=1361;ID=RND-1_FAMILY-204;shortTE=F
CM029558.1	RepeatMasker	DNA/Maverick	13695291	13695446	1206	+	NA	Tstart=6965;Tend=7120;ID=RND-6_FAMILY-5365;shortTE=F
CM029558.1	RepeatMasker	Unknown	13696475	13696654	1458	+	NA	Tstart=866;Tend=1044;ID=RND-6_FAMILY-1297;shortTE=F
CM029558.1	RepeatMasker	Unknown	13696660	13697000	1358	-	NA	Tstart=1116;Tend=1444;ID=RND-1_FAMILY-125;shortTE=F
CM029558.1	RepeatMasker	Unknown	13696982	13697182	1533	-	NA	Tstart=958;Tend=1158;ID=RND-1_FAMILY-282;shortTE=F
CM029558.1	RepeatMasker	LTR/ERV1	13697217	13697574	1845	+	NA	Tstart=846;Tend=1221;ID=RND-6_FAMILY-1988;shortTE=F
CM029558.1	RepeatMasker	Unknown	13697575	13697926	886	+	NA	Tstart=3888;Tend=4237;ID=REP-6_LMI;shortTE=F
CM029558.1	RepeatMasker	DNA/hAT-Charlie	13698297	13698516	1439	-	NA	Tstart=953;Tend=1173;ID=RND-6_FAMILY-6777;shortTE=F
CM029558.1	RepeatMasker	SINE	13699589	13699799	1444	+	NA	Tstart=843;Tend=1054;ID=RND-6_FAMILY-1645;shortTE=F
CM029558.1	RepeatMasker	Unknown	13699704	13699812	452	+	NA	Tstart=2709;Tend=2817;ID=RND-1_FAMILY-447;shortTE=F
CM029558.1	RepeatMasker	Unknown	13701409	13701579	489	-	NA	Tstart=1169;Tend=1351;ID=RND-1_FAMILY-35;shortTE=F
CM029558.1	RepeatMasker	Unknown	13701603	13701878	1761	-	NA	Tstart=1159;Tend=1432;ID=RND-5_FAMILY-268;shortTE=F
CM029558.1	RepeatMasker	Unknown	13701942	13702233	2472	-	NA	Tstart=781;Tend=1072;ID=RND-5_FAMILY-4284;shortTE=F
CM029558.1	RepeatMasker	Unknown	13702722	13702932	1128	+	NA	Tstart=997;Tend=1503;ID=RND-6_FAMILY-6551;shortTE=F;TEgroup=ctg_13|RND-6_FAMILY-6551|27
CM029558.1	RepeatMasker	LINE/L2	13703109	13703350	1500	+	NA	Tstart=5473;Tend=5716;ID=RND-5_FAMILY-10;shortTE=F
CM029558.1	RepeatMasker	Unknown	13703360	13703618	1721	-	NA	Tstart=518;Tend=784;ID=RND-5_FAMILY-3309;shortTE=F
CM029558.1	RepeatMasker	DNA/hAT-Charlie	13705545	13705742	1320	+	NA	Tstart=954;Tend=1169;ID=RND-6_FAMILY-6777;shortTE=F
CM029558.1	RepeatMasker	Unknown	13705752	13706377	4766	-	NA	Tstart=948;Tend=1582;ID=RND-1_FAMILY-343;shortTE=F
CM029558.1	RepeatMasker	Unknown	13707467	13708180	1469	+	NA	Tstart=933;Tend=1613;ID=RND-5_FAMILY-2820;shortTE=F
CM029558.1	RepeatMasker	RC/Helitron	13708242	13709044	6072	+	NA	Tstart=1367;Tend=2189;ID=RND-4_FAMILY-19;shortTE=F
CM029558.1	RepeatMasker	Unknown	13709319	13710408	6041	-	NA	Tstart=860;Tend=1979;ID=RND-1_FAMILY-379;shortTE=F
CM029558.1	RepeatMasker	LINE/RTE-X	13710611	13710711	551	-	NA	Tstart=2137;Tend=2238;ID=RND-5_FAMILY-1062;shortTE=F
CM029558.1	RepeatMasker	Unknown	13713332	13713602	742	+	NA	Tstart=1425;Tend=1700;ID=RND-1_FAMILY-232;shortTE=F
CM029558.1	RepeatMasker	DNA/hAT-Charlie	13713383	13713601	1361	-	NA	Tstart=954;Tend=1172;ID=RND-6_FAMILY-6777;shortTE=F
CM029558.1	RepeatMasker	Unknown	13713967	13714734	2459	+	NA	Tstart=925;Tend=1662;ID=RND-6_FAMILY-2033;shortTE=F
CM029558.1	RepeatMasker	Unknown	13714754	13714945	612	-	NA	Tstart=2228;Tend=2419;ID=RND-6_FAMILY-2528;shortTE=F
CM029558.1	RepeatMasker	Unknown	13714995	13715241	1342	+	NA	Tstart=956;Tend=1174;ID=RND-1_FAMILY-232;shortTE=F
CM029558.1	RepeatMasker	Unknown	13715927	13716327	2903	-	NA	Tstart=919;Tend=1321;ID=RND-6_FAMILY-1027;shortTE=F
CM029558.1	RepeatMasker	Unknown	13716342	13716865	4000	+	NA	Tstart=1366;Tend=1892;ID=RND-5_FAMILY-2820;shortTE=F
CM029558.1	RepeatMasker	Unknown	13718046	13718777	5674	+	NA	Tstart=922;Tend=1696;ID=RND-1_FAMILY-121;shortTE=F
CM029558.1	RepeatMasker	Unknown	13719097	13719214	918	+	NA	Tstart=930;Tend=1049;ID=RND-4_FAMILY-1013;shortTE=F
CM029558.1	RepeatMasker	Unknown	13719947	13720137	1022	-	NA	Tstart=1066;Tend=1236;ID=RND-4_FAMILY-875;shortTE=F
CM029558.1	RepeatMasker	Unknown	13720394	13720687	1712	+	NA	Tstart=942;Tend=1322;ID=RND-5_FAMILY-1487;shortTE=F
CM029558.1	RepeatMasker	Unknown	13721088	13721336	1016	-	NA	Tstart=3488;Tend=3739;ID=RND-6_FAMILY-2528;shortTE=F
CM029558.1	RepeatMasker	DNA/hAT-Charlie	13721116	13721332	1382	-	NA	Tstart=953;Tend=1169;ID=RND-6_FAMILY-6777;shortTE=F
CM029558.1	RepeatMasker	Unknown	13721930	13722036	633	+	NA	Tstart=909;Tend=1018;ID=RND-1_FAMILY-801;shortTE=F
CM029558.1	RepeatMasker	Unknown	13722335	13722444	461	-	NA	Tstart=3631;Tend=3723;ID=RND-6_FAMILY-1277;shortTE=F
CM029558.1	RepeatMasker	Unknown	13722449	13722704	2184	-	NA	Tstart=914;Tend=1169;ID=RND-6_FAMILY-3469;shortTE=F
CM029558.1	RepeatMasker	Unknown	13723479	13723871	3217	-	NA	Tstart=943;Tend=1335;ID=RND-6_FAMILY-7320;shortTE=F
CM029558.1	RepeatMasker	Unknown	13724118	13724390	527	-	NA	Tstart=2845;Tend=3013;ID=RND-5_FAMILY-3489;shortTE=T;TEgroup=ctg_13|RND-5_FAMILY-3489|4
CM029558.1	RepeatMasker	Unknown	13724535	13724893	1049	+	NA	Tstart=1194;Tend=1570;ID=RND-6_FAMILY-6551;shortTE=F
CM029558.1	RepeatMasker	Unknown	13725291	13725543	1443	+	NA	Tstart=844;Tend=1168;ID=RND-1_FAMILY-232;shortTE=F
CM029558.1	RepeatMasker	LINE/L2	13725764	13726300	2902	-	NA	Tstart=4497;Tend=5018;ID=RND-5_FAMILY-714;shortTE=F
CM029558.1	RepeatMasker	Unknown	13726405	13726598	722	+	NA	Tstart=484;Tend=670;ID=RND-6_FAMILY-7922;shortTE=F
CM029558.1	RepeatMasker	DNA/hAT-Tip100	13726464	13726631	742	+	NA	Tstart=1736;Tend=1919;ID=RND-6_FAMILY-1651;shortTE=F
CM029558.1	RepeatMasker	Unknown	13727149	13727410	2054	+	NA	Tstart=994;Tend=1257;ID=RND-6_FAMILY-6551;shortTE=F
CM029558.1	RepeatMasker	Unknown	13727403	13727537	530	-	NA	Tstart=958;Tend=1070;ID=RND-6_FAMILY-5056;shortTE=F
CM029558.1	RepeatMasker	Unknown	13727658	13728455	5333	+	NA	Tstart=1906;Tend=2686;ID=RND-1_FAMILY-50;shortTE=F
CM029558.1	RepeatMasker	Unknown	13729435	13729628	1515	+	NA	Tstart=922;Tend=1115;ID=RND-6_FAMILY-2033;shortTE=F
CM029558.1	RepeatMasker	Unknown	13729438	13729651	985	-	NA	Tstart=759;Tend=1005;ID=RND-1_FAMILY-585;shortTE=F
CM029558.1	RepeatMasker	DNA/hAT	13730007	13730460	2842	-	NA	Tstart=454;Tend=912;ID=RND-5_FAMILY-2448;shortTE=F
CM029558.1	RepeatMasker	Unknown	13730490	13730653	1003	-	NA	Tstart=3359;Tend=3524;ID=RND-5_FAMILY-727;shortTE=F
CM029558.1	RepeatMasker	Unknown	13730691	13730828	775	-	NA	Tstart=2813;Tend=2918;ID=RND-6_FAMILY-4261;shortTE=F
CM029558.1	RepeatMasker	Unknown	13730934	13731087	574	-	NA	Tstart=2543;Tend=2698;ID=RND-1_FAMILY-615;shortTE=F
CM029558.1	RepeatMasker	Unknown	13731250	13731432	1045	-	NA	Tstart=810;Tend=996;ID=RND-1_FAMILY-615;shortTE=F
CM029558.1	RepeatMasker	Unknown	13732080	13732231	629	-	NA	Tstart=2332;Tend=2478;ID=RND-1_FAMILY-56;shortTE=F
CM029558.1	RepeatMasker	Unknown	13733187	13733345	407	+	NA	Tstart=1827;Tend=1988;ID=RND-6_FAMILY-3929;shortTE=F
CM029558.1	RepeatMasker	Unknown	13733391	13733631	1368	-	NA	Tstart=956;Tend=1196;ID=RND-1_FAMILY-232;shortTE=F
CM029558.1	RepeatMasker	Unknown	13733427	13734007	1749	+	NA	Tstart=477;Tend=1157;ID=RND-6_FAMILY-2200;shortTE=F
CM029558.1	RepeatMasker	Unknown	13734696	13734806	545	-	NA	Tstart=4012;Tend=4123;ID=RND-1_FAMILY-427;shortTE=F
CM029558.1	RepeatMasker	Unknown	13734710	13734810	642	+	NA	Tstart=2375;Tend=2476;ID=RND-6_FAMILY-9584;shortTE=F
CM029558.1	RepeatMasker	Unknown	13735041	13735213	1021	-	NA	Tstart=885;Tend=1069;ID=RND-1_FAMILY-204;shortTE=F
CM029558.1	RepeatMasker	Unknown	13735365	13735702	2441	+	NA	Tstart=654;Tend=1070;ID=RND-5_FAMILY-4284;shortTE=F
CM029558.1	RepeatMasker	Unknown	13735757	13735889	782	+	NA	Tstart=921;Tend=1048;ID=RND-6_FAMILY-1885;shortTE=F
CM029558.1	RepeatMasker	Unknown	13736220	13736476	674	-	NA	Tstart=2821;Tend=2916;ID=RND-6_FAMILY-4261;shortTE=F;TEgroup=ctg_13|RND-6_FAMILY-4261|46
CM029558.1	RepeatMasker	Unknown	13736515	13736644	675	-	NA	Tstart=951;Tend=1082;ID=RND-1_FAMILY-250;shortTE=F
CM029558.1	RepeatMasker	Unknown	13739529	13739690	746	-	NA	Tstart=2332;Tend=2478;ID=RND-1_FAMILY-56;shortTE=F
CM029558.1	RepeatMasker	Unknown	13740231	13740887	3815	-	NA	Tstart=475;Tend=3127;ID=RND-5_FAMILY-612;shortTE=F;TEgroup=ctg_13|RND-5_FAMILY-612|10
CM029558.1	RepeatMasker	Unknown	13741033	13741318	1319	+	NA	Tstart=781;Tend=1094;ID=RND-6_FAMILY-4920;shortTE=F
CM029558.1	RepeatMasker	Unknown	13741378	13741589	1049	-	NA	Tstart=1036;Tend=1240;ID=RND-4_FAMILY-875;shortTE=F
CM029558.1	RepeatMasker	Unknown	13741792	13741900	680	-	NA	Tstart=2647;Tend=2755;ID=RND-6_FAMILY-3090;shortTE=F
CM029558.1	RepeatMasker	Unknown	13741901	13742013	724	-	NA	Tstart=855;Tend=968;ID=RND-4_FAMILY-875;shortTE=F
CM029558.1	RepeatMasker	Unknown	13742119	13742234	704	+	NA	Tstart=2821;Tend=2913;ID=RND-6_FAMILY-4261;shortTE=F
CM029558.1	RepeatMasker	Unknown	13742378	13742766	1459	+	NA	Tstart=575;Tend=1103;ID=RND-6_FAMILY-5246;shortTE=F
CM029558.1	RepeatMasker	Unknown	13742799	13742964	501	+	NA	Tstart=1000;Tend=1164;ID=RND-6_FAMILY-118;shortTE=F
CM029558.1	RepeatMasker	Unknown	13743045	13743985	6720	+	NA	Tstart=930;Tend=1883;ID=RND-6_FAMILY-1216;shortTE=F
CM029558.1	RepeatMasker	Unknown	13744045	13744162	530	+	NA	Tstart=919;Tend=1012;ID=RND-6_FAMILY-1885;shortTE=F
CM029558.1	RepeatMasker	DNA/hAT-Charlie	13744213	13744477	1333	+	NA	Tstart=908;Tend=1172;ID=RND-6_FAMILY-6777;shortTE=F
CM029558.1	RepeatMasker	Unknown	13744261	13744513	1633	-	NA	Tstart=831;Tend=1121;ID=RND-6_FAMILY-425;shortTE=F
CM029558.1	RepeatMasker	Unknown	13744814	13745085	1683	+	NA	Tstart=950;Tend=1168;ID=RND-5_FAMILY-1487;shortTE=F
CM029558.1	RepeatMasker	LTR/ERV1	13746872	13747062	1134	-	NA	Tstart=844;Tend=1045;ID=RND-6_FAMILY-1988;shortTE=F
CM029558.1	RepeatMasker	Unknown	13747089	13747287	687	-	NA	Tstart=316;Tend=503;ID=RND-5_FAMILY-2288;shortTE=F
CM029558.1	RepeatMasker	Unknown	13747531	13747742	1430	+	NA	Tstart=913;Tend=1113;ID=RND-1_FAMILY-580;shortTE=F
CM029558.1	RepeatMasker	Unknown	13747745	13747988	1931	+	NA	Tstart=957;Tend=1209;ID=RND-6_FAMILY-5056;shortTE=F
CM029558.1	RepeatMasker	Unknown	13748017	13748150	919	+	NA	Tstart=1104;Tend=1232;ID=RND-1_FAMILY-580;shortTE=F
CM029558.1	RepeatMasker	Unknown	13748230	13748392	470	+	NA	Tstart=1088;Tend=1253;ID=RND-1_FAMILY-371;shortTE=F
CM029558.1	RepeatMasker	Unknown	13751623	13751888	2295	+	NA	Tstart=800;Tend=1065;ID=RND-5_FAMILY-4284;shortTE=F
CM029558.1	RepeatMasker	Unknown	13751889	13752319	2014	-	NA	Tstart=313;Tend=1016;ID=RND-4_FAMILY-349;shortTE=F
CM029558.1	RepeatMasker	Unknown	13752113	13752355	1053	+	NA	Tstart=952;Tend=1202;ID=RND-5_FAMILY-1487;shortTE=F
CM029558.1	RepeatMasker	LINE/Penelope	13752322	13752510	1124	+	NA	Tstart=894;Tend=1080;ID=RND-6_FAMILY-5891;shortTE=F
CM029558.1	RepeatMasker	DNA/CMC-EnSpm	13752607	13752748	780	+	NA	Tstart=3806;Tend=3951;ID=RND-6_FAMILY-9514;shortTE=F
CM029558.1	RepeatMasker	Unknown	13752742	13752960	1893	-	NA	Tstart=855;Tend=1073;ID=RND-6_FAMILY-5676;shortTE=F
CM029558.1	RepeatMasker	Unknown	13753485	13753590	508	+	NA	Tstart=2122;Tend=2227;ID=RND-5_FAMILY-612;shortTE=F
CM029558.1	RepeatMasker	Unknown	13754862	13755080	1648	-	NA	Tstart=907;Tend=1125;ID=RND-6_FAMILY-425;shortTE=F
CM029558.1	RepeatMasker	Unknown	13755793	13756037	925	-	NA	Tstart=992;Tend=1230;ID=RND-1_FAMILY-501;shortTE=F
CM029558.1	RepeatMasker	Unknown	13756326	13757141	6662	+	NA	Tstart=889;Tend=1718;ID=RND-6_FAMILY-535;shortTE=F
CM029558.1	RepeatMasker	LINE/L2	13757589	13757895	2567	+	NA	Tstart=4792;Tend=5098;ID=RND-1_FAMILY-157;shortTE=F
CM029558.1	RepeatMasker	Unknown	13758809	13759291	3788	-	NA	Tstart=1017;Tend=1490;ID=RND-6_FAMILY-2174;shortTE=F
CM029558.1	RepeatMasker	SINE	13765551	13765766	1601	-	NA	Tstart=840;Tend=1055;ID=RND-6_FAMILY-1645;shortTE=F
CM029558.1	RepeatMasker	Unknown	13766543	13766799	1628	+	NA	Tstart=2452;Tend=2667;ID=RND-6_FAMILY-3739;shortTE=F
CM029558.1	RepeatMasker	Unknown	13767917	13768120	1127	+	NA	Tstart=925;Tend=1132;ID=RND-6_FAMILY-5246;shortTE=F
CM029558.1	RepeatMasker	Unknown	13771866	13772065	855	-	NA	Tstart=1012;Tend=1201;ID=RND-1_FAMILY-290;shortTE=F
CM029558.1	RepeatMasker	Unknown	13772653	13772767	454	-	NA	Tstart=1139;Tend=1249;ID=RND-1_FAMILY-209;shortTE=F
CM029558.1	RepeatMasker	Unknown	13772797	13772927	816	+	NA	Tstart=828;Tend=959;ID=RND-4_FAMILY-875;shortTE=F
CM029558.1	RepeatMasker	Unknown	13772943	13773322	2415	-	NA	Tstart=847;Tend=1230;ID=RND-6_FAMILY-1297;shortTE=F
CM029558.1	RepeatMasker	DNA/hAT-Charlie	13773794	13773979	1080	+	NA	Tstart=967;Tend=1173;ID=RND-6_FAMILY-6777;shortTE=F
CM029558.1	RepeatMasker	Unknown	13774726	13775126	2552	+	NA	Tstart=866;Tend=1266;ID=RND-6_FAMILY-1297;shortTE=F
CM029558.1	RepeatMasker	LTR/ERV1	13775590	13775812	1765	+	NA	Tstart=1089;Tend=1315;ID=RND-6_FAMILY-1988;shortTE=F
CM029558.1	RepeatMasker	Unknown	13775594	13775858	1461	+	NA	Tstart=954;Tend=1217;ID=RND-5_FAMILY-1487;shortTE=F
CM029558.1	RepeatMasker	Unknown	13776208	13776336	630	+	NA	Tstart=2348;Tend=2478;ID=RND-1_FAMILY-56;shortTE=F
CM029558.1	RepeatMasker	LTR/ERV1	13776417	13776630	1750	-	NA	Tstart=1091;Tend=1306;ID=RND-6_FAMILY-1988;shortTE=F
CM029558.1	RepeatMasker	Unknown	13777473	13777707	1879	-	NA	Tstart=1040;Tend=1277;ID=RND-6_FAMILY-43;shortTE=F
CM029558.1	RepeatMasker	Unknown	13778421	13778630	1599	-	NA	Tstart=908;Tend=1122;ID=RND-6_FAMILY-425;shortTE=F
CM029558.1	RepeatMasker	Unknown	13778658	13779151	3233	-	NA	Tstart=884;Tend=1375;ID=RND-1_FAMILY-204;shortTE=F
CM029558.1	RepeatMasker	Unknown	13779473	13780153	4511	-	NA	Tstart=918;Tend=1611;ID=RND-1_FAMILY-222;shortTE=F
CM029558.1	RepeatMasker	Unknown	13780543	13780720	609	-	NA	Tstart=920;Tend=1169;ID=RND-1_FAMILY-121;shortTE=F
CM029558.1	RepeatMasker	Unknown	13780741	13780883	657	-	NA	Tstart=2059;Tend=2197;ID=RND-5_FAMILY-738;shortTE=F
CM029558.1	RepeatMasker	Unknown	13781145	13781968	6201	-	NA	Tstart=903;Tend=1757;ID=RND-6_FAMILY-535;shortTE=F
CM029558.1	RepeatMasker	Unknown	13782531	13782667	1014	-	NA	Tstart=1607;Tend=1753;ID=RND-1_FAMILY-489;shortTE=F
CM029558.1	RepeatMasker	LINE/L2	13782674	13782877	1165	-	NA	Tstart=572;Tend=785;ID=RND-6_FAMILY-1687;shortTE=F
CM029558.1	RepeatMasker	LINE/L2	13782935	13783969	8414	+	NA	Tstart=4682;Tend=5716;ID=RND-5_FAMILY-10;shortTE=F
CM029558.1	RepeatMasker	LINE/L2	13784391	13784602	1720	+	NA	Tstart=687;Tend=898;ID=RND-5_FAMILY-363;shortTE=F
CM029558.1	RepeatMasker	Unknown	13784881	13785030	501	-	NA	Tstart=802;Tend=949;ID=RND-6_FAMILY-1939;shortTE=F
CM029558.1	RepeatMasker	Unknown	13785122	13785259	483	-	NA	Tstart=844;Tend=1001;ID=RND-3_FAMILY-190;shortTE=F
CM029558.1	RepeatMasker	DNA/TcMar-Tc1	13785889	13786474	4367	-	NA	Tstart=903;Tend=1502;ID=RND-4_FAMILY-109;shortTE=F
CM029558.1	RepeatMasker	DNA	13786475	13786693	1894	-	NA	Tstart=753;Tend=971;ID=RND-6_FAMILY-1340;shortTE=F
CM029558.1	RepeatMasker	Unknown	13786487	13786785	715	+	NA	Tstart=266;Tend=567;ID=RND-4_FAMILY-12;shortTE=F
CM029558.1	RepeatMasker	SINE	13788831	13789065	1597	+	NA	Tstart=832;Tend=1066;ID=RND-6_FAMILY-1645;shortTE=F
CM029558.1	RepeatMasker	Unknown	13788838	13789092	1140	-	NA	Tstart=1082;Tend=1333;ID=RND-6_FAMILY-767;shortTE=F
CM029558.1	RepeatMasker	Unknown	13789201	13789450	604	-	NA	Tstart=965;Tend=1217;ID=RND-1_FAMILY-257;shortTE=F
CM029558.1	RepeatMasker	Unknown	13789381	13789667	633	+	NA	Tstart=1039;Tend=1505;ID=RND-6_FAMILY-41;shortTE=F
CM029558.1	RepeatMasker	LTR/ERV1	13790734	13790959	1567	-	NA	Tstart=1088;Tend=1313;ID=RND-6_FAMILY-1988;shortTE=F
CM029558.1	RepeatMasker	Unknown	13790960	13791274	1401	-	NA	Tstart=983;Tend=1245;ID=RND-6_FAMILY-7320;shortTE=F
CM029558.1	RepeatMasker	DNA	13791316	13791569	1491	-	NA	Tstart=714;Tend=972;ID=RND-6_FAMILY-1340;shortTE=F
CM029558.1	RepeatMasker	Unknown	13792254	13792535	900	+	NA	Tstart=458;Tend=742;ID=RND-6_FAMILY-1816;shortTE=F
CM029558.1	RepeatMasker	LTR/ERV1	13792321	13792821	2750	+	NA	Tstart=845;Tend=1313;ID=RND-6_FAMILY-1988;shortTE=F
CM029558.1	RepeatMasker	Unknown	13793234	13793415	588	+	NA	Tstart=1019;Tend=1214;ID=RND-6_FAMILY-5056;shortTE=F
CM029558.1	RepeatMasker	Unknown	13794726	13794866	495	-	NA	Tstart=2348;Tend=2477;ID=RND-1_FAMILY-56;shortTE=F
CM029558.1	RepeatMasker	Unknown	13795514	13795688	895	-	NA	Tstart=1648;Tend=1820;ID=RND-4_FAMILY-875;shortTE=F
CM029558.1	RepeatMasker	LINE/L2	13795745	13795882	907	-	NA	Tstart=4600;Tend=4751;ID=RND-6_FAMILY-1716;shortTE=F
CM029558.1	RepeatMasker	Unknown	13797269	13798104	1721	+	NA	Tstart=60;Tend=1598;ID=RND-6_FAMILY-425;shortTE=F
CM029558.1	RepeatMasker	Unknown	13798953	13799558	1323	+	NA	Tstart=1763;Tend=2456;ID=RND-5_FAMILY-862;shortTE=F
CM029558.1	RepeatMasker	LTR/ERV1	13799121	13799982	2682	+	NA	Tstart=845;Tend=1762;ID=RND-6_FAMILY-1988;shortTE=F
CM029558.1	RepeatMasker	DNA	13799383	13800364	1864	+	NA	Tstart=348;Tend=1292;ID=rnd-6_family-1340;shortTE=F
CM029558.1	RepeatMasker	Unknown	13800579	13800882	1159	-	NA	Tstart=873;Tend=1189;ID=RND-5_FAMILY-153;shortTE=F
CM029558.1	RepeatMasker	Unknown	13800674	13800909	827	+	NA	Tstart=925;Tend=1144;ID=RND-6_FAMILY-2033;shortTE=F
CM029558.1	RepeatMasker	Unknown	13800890	13801481	3535	-	NA	Tstart=1800;Tend=2353;ID=RND-5_FAMILY-1838;shortTE=F
CM029558.1	RepeatMasker	Unknown	13801674	13802621	6805	-	NA	Tstart=846;Tend=1814;ID=RND-5_FAMILY-1838;shortTE=F
CM029558.1	RepeatMasker	Unknown	13803556	13803777	1474	-	NA	Tstart=919;Tend=1140;ID=RND-6_FAMILY-5246;shortTE=F
CM029558.1	RepeatMasker	LTR/ERV1	13804439	13804888	1426	+	NA	Tstart=832;Tend=1306;ID=RND-6_FAMILY-1988;shortTE=F
CM029558.1	RepeatMasker	Unknown	13804794	13804907	482	+	NA	Tstart=2576;Tend=2686;ID=RND-6_FAMILY-3739;shortTE=F
CM029558.1	RepeatMasker	Unknown	13805424	13805635	838	-	NA	Tstart=1159;Tend=1360;ID=RND-6_FAMILY-5627;shortTE=F
CM029558.1	RepeatMasker	SINE	13805458	13805662	1468	-	NA	Tstart=838;Tend=1042;ID=RND-6_FAMILY-1645;shortTE=F
CM029558.1	RepeatMasker	Unknown	13805890	13806038	522	+	NA	Tstart=2228;Tend=2376;ID=RND-6_FAMILY-2528;shortTE=F
CM029558.1	RepeatMasker	DNA	13806116	13807032	2162	-	NA	Tstart=351;Tend=971;ID=RND-6_FAMILY-1340;shortTE=F;TEgroup=ctg_13|RND-6_FAMILY-1340|5
CM029558.1	RepeatMasker	LTR/ERV1	13806500	13807000	2079	+	NA	Tstart=842;Tend=1305;ID=RND-6_FAMILY-1988;shortTE=F
CM029558.1	RepeatMasker	Unknown	13807292	13807676	2156	+	NA	Tstart=888;Tend=1232;ID=RND-6_FAMILY-1297;shortTE=F
CM029558.1	RepeatMasker	Unknown	13808453	13808637	883	-	NA	Tstart=979;Tend=1157;ID=RND-5_FAMILY-1305;shortTE=F
CM029558.1	RepeatMasker	Unknown	13808940	13809047	635	+	NA	Tstart=2819;Tend=2926;ID=RND-6_FAMILY-4261;shortTE=F
CM029558.1	RepeatMasker	RC/Helitron	13809240	13810053	6684	-	NA	Tstart=1359;Tend=2186;ID=RND-4_FAMILY-19;shortTE=F
CM029558.1	RepeatMasker	Unknown	13810106	13810280	678	-	NA	Tstart=2228;Tend=2398;ID=RND-6_FAMILY-2528;shortTE=F
CM029558.1	RepeatMasker	Unknown	13810295	13810728	3383	-	NA	Tstart=936;Tend=1365;ID=RND-6_FAMILY-7320;shortTE=F
CM029558.1	RepeatMasker	Unknown	13810831	13811000	932	-	NA	Tstart=960;Tend=1117;ID=RND-6_FAMILY-2033;shortTE=F
CM029558.1	RepeatMasker	Unknown	13811149	13812031	6369	-	NA	Tstart=936;Tend=1896;ID=RND-5_FAMILY-2820;shortTE=F
CM029558.1	RepeatMasker	Unknown	13812256	13812403	1122	+	NA	Tstart=1423;Tend=1574;ID=RND-6_FAMILY-7701;shortTE=F
CM029558.1	RepeatMasker	Unknown	13812443	13812678	991	+	NA	Tstart=658;Tend=891;ID=RND-5_FAMILY-866;shortTE=F
CM029558.1	RepeatMasker	Unknown	13813106	13813341	764	+	NA	Tstart=753;Tend=977;ID=RND-6_FAMILY-2231;shortTE=F
CM029558.1	RepeatMasker	Unknown	13813688	13813841	446	+	NA	Tstart=2487;Tend=2682;ID=RND-6_FAMILY-1097;shortTE=F
CM029558.1	RepeatMasker	Unknown	13814313	13814442	568	+	NA	Tstart=2852;Tend=3012;ID=RND-5_FAMILY-3489;shortTE=F
CM029558.1	RepeatMasker	Unknown	13814612	13814760	644	+	NA	Tstart=909;Tend=1054;ID=RND-1_FAMILY-801;shortTE=F
CM029558.1	RepeatMasker	Unknown	13814938	13815185	2104	-	NA	Tstart=921;Tend=1167;ID=RND-6_FAMILY-3469;shortTE=F
CM029558.1	RepeatMasker	LTR/ERV1	13815250	13815470	1704	+	NA	Tstart=1089;Tend=1309;ID=RND-6_FAMILY-1988;shortTE=F
CM029558.1	RepeatMasker	Unknown	13815251	13815516	1139	-	NA	Tstart=1719;Tend=1989;ID=RND-1_FAMILY-379;shortTE=F
CM029558.1	RepeatMasker	Unknown	13815542	13815686	702	-	NA	Tstart=2049;Tend=2192;ID=RND-6_FAMILY-6331;shortTE=F
CM029558.1	RepeatMasker	Unknown	13816224	13816698	3232	-	NA	Tstart=1019;Tend=1492;ID=RND-6_FAMILY-2174;shortTE=F
CM029558.1	RepeatMasker	DNA	13818027	13818558	1926	-	NA	Tstart=390;Tend=944;ID=RND-6_FAMILY-1340;shortTE=F
CM029558.1	RepeatMasker	Unknown	13818383	13818747	1062	+	NA	Tstart=575;Tend=891;ID=RND-5_FAMILY-866;shortTE=F
CM029558.1	RepeatMasker	Unknown	13819178	13819426	837	+	NA	Tstart=992;Tend=1264;ID=RND-1_FAMILY-257;shortTE=F
CM029558.1	RepeatMasker	Unknown	13819435	13819915	1531	-	NA	Tstart=997;Tend=1499;ID=RND-6_FAMILY-6551;shortTE=F
CM029558.1	RepeatMasker	Unknown	13820485	13820738	1337	+	NA	Tstart=810;Tend=1067;ID=RND-4_FAMILY-12;shortTE=F
CM029558.1	RepeatMasker	Unknown	13821407	13821560	625	-	NA	Tstart=1187;Tend=1351;ID=RND-5_FAMILY-916;shortTE=F
CM029558.1	RepeatMasker	Unknown	13822699	13822833	777	-	NA	Tstart=1027;Tend=1221;ID=RND-6_FAMILY-2033;shortTE=F
CM029558.1	RepeatMasker	LTR/ERV1	13822897	13823101	1495	-	NA	Tstart=847;Tend=1062;ID=RND-6_FAMILY-1988;shortTE=F
CM029558.1	RepeatMasker	DNA/hAT-Charlie	13823197	13823459	1194	+	NA	Tstart=1007;Tend=1271;ID=RND-6_FAMILY-1351;shortTE=F
CM029558.1	RepeatMasker	Unknown	13825140	13825476	1653	+	NA	Tstart=750;Tend=1080;ID=RND-1_FAMILY-386;shortTE=F
CM029558.1	RepeatMasker	Unknown	13826261	13826511	1101	+	NA	Tstart=1736;Tend=1987;ID=RND-1_FAMILY-379;shortTE=F
CM029558.1	RepeatMasker	LTR/ERV1	13826298	13826514	1485	-	NA	Tstart=845;Tend=1062;ID=RND-6_FAMILY-1988;shortTE=F
CM029558.1	RepeatMasker	Unknown	13826789	13826892	711	+	NA	Tstart=2821;Tend=2911;ID=RND-6_FAMILY-4261;shortTE=F
CM029558.1	RepeatMasker	RC/Helitron	13827250	13828186	7038	+	NA	Tstart=566;Tend=1488;ID=RND-4_FAMILY-19;shortTE=F
CM029558.1	RepeatMasker	Unknown	13829607	13829895	756	-	NA	Tstart=874;Tend=1166;ID=RND-6_FAMILY-41;shortTE=F
CM029558.1	RepeatMasker	RC/Helitron	13829903	13830649	3671	-	NA	Tstart=645;Tend=1558;ID=RND-4_FAMILY-19;shortTE=F
CM029558.1	RepeatMasker	Unknown	13831227	13832429	6546	-	NA	Tstart=604;Tend=1771;ID=RND-1_FAMILY-446;shortTE=F
CM029558.1	RepeatMasker	Unknown	13832924	13833137	1559	-	NA	Tstart=908;Tend=1125;ID=RND-6_FAMILY-425;shortTE=F
CM029558.1	RepeatMasker	Unknown	13833249	13833359	563	-	NA	Tstart=2322;Tend=2423;ID=RND-5_FAMILY-441;shortTE=F
CM029558.1	RepeatMasker	Unknown	13833397	13833526	600	+	NA	Tstart=2333;Tend=2452;ID=RND-1_FAMILY-56;shortTE=F
CM029558.1	RepeatMasker	DNA/hAT-Charlie	13833848	13834063	1619	+	NA	Tstart=956;Tend=1171;ID=RND-6_FAMILY-6777;shortTE=F
CM029558.1	RepeatMasker	Unknown	13837523	13837688	1220	+	NA	Tstart=1266;Tend=1470;ID=RND-4_FAMILY-12;shortTE=F
CM029558.1	RepeatMasker	SINE	13837689	13837905	1358	+	NA	Tstart=834;Tend=1051;ID=RND-6_FAMILY-1645;shortTE=F
CM029558.1	RepeatMasker	Unknown	13837974	13838108	401	+	NA	Tstart=902;Tend=1032;ID=RND-1_FAMILY-537;shortTE=F
CM029558.1	RepeatMasker	Unknown	13838225	13838490	1724	-	NA	Tstart=990;Tend=1259;ID=RND-1_FAMILY-209;shortTE=F
CM029558.1	RepeatMasker	Unknown	13838870	13839495	2351	+	NA	Tstart=851;Tend=1558;ID=RND-1_FAMILY-35;shortTE=F
CM029558.1	RepeatMasker	DNA/hAT-Charlie	13840071	13840192	792	+	NA	Tstart=1032;Tend=1172;ID=RND-6_FAMILY-6777;shortTE=F
CM029558.1	RepeatMasker	LTR/ERV1	13841454	13841852	1816	+	NA	Tstart=861;Tend=1307;ID=RND-6_FAMILY-1988;shortTE=F
CM029558.1	RepeatMasker	Unknown	13841635	13841879	1336	-	NA	Tstart=1629;Tend=1872;ID=RND-4_FAMILY-875;shortTE=F
CM029558.1	RepeatMasker	Unknown	13842884	13843848	5742	+	NA	Tstart=825;Tend=1844;ID=RND-1_FAMILY-35;shortTE=F
CM029558.1	RepeatMasker	Unknown	13844222	13844463	1426	+	NA	Tstart=876;Tend=1102;ID=RND-5_FAMILY-153;shortTE=F
CM029558.1	RepeatMasker	Unknown	13845329	13846289	7026	+	NA	Tstart=915;Tend=1886;ID=RND-6_FAMILY-1216;shortTE=F
CM029558.1	RepeatMasker	LTR/ERV1	13846699	13846949	1275	-	NA	Tstart=1088;Tend=1342;ID=RND-6_FAMILY-1988;shortTE=F
CM029558.1	RepeatMasker	Unknown	13846730	13846947	1753	-	NA	Tstart=2455;Tend=2669;ID=RND-6_FAMILY-3739;shortTE=F
CM029558.1	RepeatMasker	DNA/hAT-Charlie	13846948	13847429	1275	+	NA	Tstart=959;Tend=1673;ID=RND-6_FAMILY-6777;shortTE=F
CM029558.1	RepeatMasker	Unknown	13847212	13847430	1500	+	NA	Tstart=904;Tend=1122;ID=RND-6_FAMILY-425;shortTE=F
CM029558.1	RepeatMasker	Unknown	13849103	13849261	1250	-	NA	Tstart=2825;Tend=2982;ID=RND-6_FAMILY-600;shortTE=F
CM029558.1	RepeatMasker	Unknown	13849261	13849479	1680	+	NA	Tstart=1053;Tend=1263;ID=RND-1_FAMILY-16;shortTE=F
CM029558.1	RepeatMasker	DNA/hAT-Charlie	13849649	13849871	1627	-	NA	Tstart=956;Tend=1178;ID=RND-6_FAMILY-6777;shortTE=F
CM029558.1	RepeatMasker	Unknown	13849655	13849943	1157	+	NA	Tstart=1688;Tend=1935;ID=RND-6_FAMILY-35;shortTE=F
CM029558.1	RepeatMasker	Unknown	13850245	13850452	700	+	NA	Tstart=907;Tend=1042;ID=RND-6_FAMILY-425;shortTE=F
CM029558.1	RepeatMasker	Unknown	13850514	13850666	711	+	NA	Tstart=1034;Tend=1206;ID=RND-6_FAMILY-2727;shortTE=F
CM029558.1	RepeatMasker	LTR/ERV1	13850673	13851062	1377	-	NA	Tstart=839;Tend=1153;ID=RND-6_FAMILY-1988;shortTE=F;TEgroup=ctg_13|RND-6_FAMILY-1988|25
CM029558.1	RepeatMasker	Unknown	13850802	13851022	1567	+	NA	Tstart=816;Tend=1036;ID=RND-4_FAMILY-12;shortTE=F
CM029558.1	RepeatMasker	Unknown	13851183	13851468	2551	-	NA	Tstart=751;Tend=1036;ID=RND-4_FAMILY-349;shortTE=F
CM029558.1	RepeatMasker	LTR/ERV1	13851494	13851612	575	+	NA	Tstart=1017;Tend=1303;ID=RND-6_FAMILY-1988;shortTE=F
CM029558.1	RepeatMasker	Unknown	13851613	13851763	667	-	NA	Tstart=819;Tend=936;ID=RND-4_FAMILY-12;shortTE=F
CM029558.1	RepeatMasker	RC/Helitron	13851872	13852306	3302	-	NA	Tstart=1759;Tend=2187;ID=RND-4_FAMILY-19;shortTE=F
CM029558.1	RepeatMasker	Unknown	13852874	13853213	1504	-	NA	Tstart=958;Tend=1206;ID=RND-1_FAMILY-232;shortTE=F
CM029558.1	RepeatMasker	Unknown	13852998	13853249	1353	+	NA	Tstart=261;Tend=512;ID=RND-5_FAMILY-153;shortTE=F
CM029558.1	RepeatMasker	Unknown	13853720	13853880	1353	+	NA	Tstart=960;Tend=1120;ID=RND-1_FAMILY-273;shortTE=F
CM029558.1	RepeatMasker	Unknown	13854551	13854658	624	-	NA	Tstart=1671;Tend=1853;ID=RND-6_FAMILY-4370;shortTE=F
CM029558.1	RepeatMasker	Unknown	13857469	13857699	1625	-	NA	Tstart=951;Tend=1182;ID=RND-5_FAMILY-1487;shortTE=F
CM029558.1	RepeatMasker	LTR/ERV1	13857483	13857929	1598	+	NA	Tstart=844;Tend=1305;ID=RND-6_FAMILY-1988;shortTE=F
CM029558.1	RepeatMasker	LTR/ERV1	13858234	13858763	1597	+	NA	Tstart=841;Tend=1325;ID=RND-6_FAMILY-1988;shortTE=F
CM029558.1	RepeatMasker	Unknown	13859040	13859275	1786	-	NA	Tstart=949;Tend=1184;ID=RND-5_FAMILY-1487;shortTE=F
CM029558.1	RepeatMasker	Unknown	13859054	13859324	1135	+	NA	Tstart=2451;Tend=2718;ID=RND-6_FAMILY-3739;shortTE=F
CM029558.1	RepeatMasker	DNA/hAT-Charlie	13859659	13859895	953	+	NA	Tstart=958;Tend=1163;ID=RND-6_FAMILY-6777;shortTE=F
CM029558.1	RepeatMasker	DNA/hAT-Tag1	13860153	13860285	407	+	NA	Tstart=3;Tend=139;ID=HALYOMORPHA_HALYS-1_FAMILY-298;shortTE=F
CM029558.1	RepeatMasker	DNA/TcMar-Tc1	13860849	13861356	4286	+	NA	Tstart=993;Tend=1500;ID=RND-2_FAMILY-37;shortTE=F
CM029558.1	RepeatMasker	Unknown	13862926	13863260	1531	+	NA	Tstart=977;Tend=1277;ID=RND-1_FAMILY-84;shortTE=F
CM029558.1	RepeatMasker	Unknown	13863352	13863832	1199	-	NA	Tstart=906;Tend=1361;ID=RND-6_FAMILY-425;shortTE=F;TEgroup=ctg_13|RND-6_FAMILY-425|10
CM029558.1	RepeatMasker	Unknown	13864715	13864980	749	-	NA	Tstart=2518;Tend=2735;ID=RND-6_FAMILY-1277;shortTE=F
CM029558.1	RepeatMasker	Unknown	13865299	13865737	3172	-	NA	Tstart=830;Tend=1259;ID=RND-1_FAMILY-234;shortTE=F
CM029558.1	RepeatMasker	LINE/L2	13866756	13867056	2643	-	NA	Tstart=4792;Tend=5092;ID=RND-1_FAMILY-157;shortTE=F
CM029558.1	RepeatMasker	Unknown	13867700	13868004	1839	+	NA	Tstart=977;Tend=1269;ID=RND-1_FAMILY-16;shortTE=F
CM029558.1	RepeatMasker	Unknown	13867999	13868147	883	+	NA	Tstart=893;Tend=1042;ID=RND-6_FAMILY-1439;shortTE=F
CM029558.1	RepeatMasker	Unknown	13872388	13872622	1759	-	NA	Tstart=906;Tend=1140;ID=RND-6_FAMILY-425;shortTE=F
CM029558.1	RepeatMasker	DNA	13872402	13872659	1315	+	NA	Tstart=755;Tend=1009;ID=RND-6_FAMILY-1340;shortTE=F
CM029558.1	RepeatMasker	Unknown	13873126	13873325	631	-	NA	Tstart=1110;Tend=1347;ID=RND-5_FAMILY-1211;shortTE=F
CM029558.1	RepeatMasker	Unknown	13873310	13873498	1528	+	NA	Tstart=922;Tend=1112;ID=RND-1_FAMILY-151;shortTE=F
CM029558.1	RepeatMasker	Unknown	13873662	13873797	520	+	NA	Tstart=750;Tend=923;ID=RND-4_FAMILY-349;shortTE=F
CM029558.1	RepeatMasker	Unknown	13875148	13875259	533	-	NA	Tstart=2329;Tend=2429;ID=RND-5_FAMILY-3489;shortTE=F
CM029558.1	RepeatMasker	Unknown	13875279	13875550	1642	+	NA	Tstart=951;Tend=1156;ID=RND-5_FAMILY-1487;shortTE=F
CM029558.1	RepeatMasker	Unknown	13876638	13876785	794	+	NA	Tstart=1365;Tend=1484;ID=RND-5_FAMILY-685;shortTE=F
CM029558.1	RepeatMasker	Unknown	13876989	13877389	2932	+	NA	Tstart=383;Tend=872;ID=RND-5_FAMILY-3309;shortTE=F
CM029558.1	RepeatMasker	DNA/hAT-Charlie	13878130	13878351	1467	-	NA	Tstart=957;Tend=1179;ID=RND-6_FAMILY-6777;shortTE=F
CM029558.1	RepeatMasker	LINE/L2	13878419	13878622	710	-	NA	Tstart=4660;Tend=4878;ID=RND-5_FAMILY-643;shortTE=F
CM029558.1	RepeatMasker	Unknown	13879218	13879534	1906	-	NA	Tstart=1846;Tend=2183;ID=RND-1_FAMILY-598;shortTE=F
CM029558.1	RepeatMasker	Unknown	13880264	13880438	1355	-	NA	Tstart=2254;Tend=2428;ID=RND-6_FAMILY-1277;shortTE=F
CM029558.1	RepeatMasker	Unknown	13880962	13881192	1143	-	NA	Tstart=786;Tend=1052;ID=RND-6_FAMILY-4920;shortTE=F
CM029558.1	RepeatMasker	Unknown	13881507	13881722	1148	-	NA	Tstart=2204;Tend=2419;ID=RND-6_FAMILY-2528;shortTE=F
CM029558.1	RepeatMasker	Unknown	13882297	13882578	684	+	NA	Tstart=1199;Tend=1425;ID=RND-6_FAMILY-1097;shortTE=F
CM029558.1	RepeatMasker	Unknown	13883851	13884010	1011	+	NA	Tstart=2238;Tend=2395;ID=RND-6_FAMILY-1277;shortTE=F
CM029558.1	RepeatMasker	Unknown	13884199	13884397	777	+	NA	Tstart=1130;Tend=1394;ID=RND-6_FAMILY-2379;shortTE=F
CM029558.1	RepeatMasker	Unknown	13884648	13884903	700	-	NA	Tstart=285;Tend=545;ID=RND-1_FAMILY-222;shortTE=F
CM029558.1	RepeatMasker	LTR/ERV1	13884692	13884911	1611	+	NA	Tstart=847;Tend=1067;ID=RND-6_FAMILY-1988;shortTE=F
CM029558.1	RepeatMasker	LTR/ERV1	13885205	13885458	1212	-	NA	Tstart=847;Tend=1103;ID=RND-6_FAMILY-1988;shortTE=F
CM029558.1	RepeatMasker	Unknown	13885250	13885493	1285	-	NA	Tstart=839;Tend=1089;ID=RND-5_FAMILY-153;shortTE=F
CM029558.1	RepeatMasker	Unknown	13885681	13885793	688	+	NA	Tstart=1667;Tend=1783;ID=RND-6_FAMILY-4370;shortTE=F
CM029558.1	RepeatMasker	Unknown	13886298	13886503	1354	+	NA	Tstart=907;Tend=1122;ID=RND-6_FAMILY-425;shortTE=F
CM029558.1	RepeatMasker	Unknown	13887101	13887230	734	-	NA	Tstart=1032;Tend=1168;ID=RND-6_FAMILY-41;shortTE=F
CM029558.1	RepeatMasker	Unknown	13887239	13887463	1444	+	NA	Tstart=1661;Tend=1886;ID=RND-1_FAMILY-61;shortTE=F
CM029558.1	RepeatMasker	Unknown	13887472	13887664	655	-	NA	Tstart=862;Tend=1197;ID=RND-6_FAMILY-41;shortTE=F;TEgroup=ctg_13|RND-6_FAMILY-41|6
CM029558.1	RepeatMasker	Unknown	13888876	13889009	533	-	NA	Tstart=593;Tend=745;ID=RND-1_FAMILY-179;shortTE=F
CM029558.1	RepeatMasker	Unknown	13892087	13892383	2285	+	NA	Tstart=780;Tend=1091;ID=RND-5_FAMILY-4284;shortTE=F
CM029558.1	RepeatMasker	Unknown	13892391	13892592	498	+	NA	Tstart=998;Tend=1203;ID=RND-6_FAMILY-118;shortTE=F
CM029558.1	RepeatMasker	Unknown	13893482	13893696	1727	-	NA	Tstart=907;Tend=1122;ID=RND-6_FAMILY-425;shortTE=F
CM029558.1	RepeatMasker	RC/Helitron	13893700	13894015	664	-	NA	Tstart=1414;Tend=1712;ID=RND-5_FAMILY-1089;shortTE=F
CM029558.1	RepeatMasker	LTR/Pao	13893745	13894165	3381	-	NA	Tstart=908;Tend=1325;ID=RND-4_FAMILY-53;shortTE=F
CM029558.1	RepeatMasker	Unknown	13894513	13894700	1434	+	NA	Tstart=906;Tend=1093;ID=RND-6_FAMILY-425;shortTE=F
CM029558.1	RepeatMasker	Unknown	13897702	13897856	1246	-	NA	Tstart=2825;Tend=2978;ID=RND-6_FAMILY-600;shortTE=F
CM029558.1	RepeatMasker	Unknown	13898569	13898706	974	-	NA	Tstart=897;Tend=1037;ID=RND-6_FAMILY-1439;shortTE=F
CM029558.1	RepeatMasker	Unknown	13899421	13899668	942	+	NA	Tstart=4322;Tend=4566;ID=RND-6_FAMILY-4001;shortTE=F
CM029558.1	RepeatMasker	SINE	13899465	13899669	1241	+	NA	Tstart=840;Tend=1052;ID=RND-6_FAMILY-1645;shortTE=F
CM029558.1	RepeatMasker	Unknown	13901278	13901531	2189	-	NA	Tstart=913;Tend=1166;ID=RND-6_FAMILY-3469;shortTE=F
CM029558.1	RepeatMasker	Unknown	13902068	13902549	2188	-	NA	Tstart=3239;Tend=3929;ID=RND-6_FAMILY-2528;shortTE=F;TEgroup=ctg_13|RND-6_FAMILY-2528|8
CM029558.1	RepeatMasker	Unknown	13903146	13903319	649	+	NA	Tstart=814;Tend=1018;ID=RND-6_FAMILY-4920;shortTE=F
CM029558.1	RepeatMasker	LINE/L2	13903322	13903502	846	+	NA	Tstart=1542;Tend=1718;ID=RND-5_FAMILY-594;shortTE=F
CM029558.1	RepeatMasker	Unknown	13903534	13903860	2731	+	NA	Tstart=787;Tend=1113;ID=RND-1_FAMILY-299;shortTE=F
CM029558.1	RepeatMasker	DNA/CMC-EnSpm	13903900	13904015	501	-	NA	Tstart=3806;Tend=3924;ID=RND-6_FAMILY-9514;shortTE=F
CM029558.1	RepeatMasker	Unknown	13904157	13904302	561	-	NA	Tstart=987;Tend=1133;ID=RND-1_FAMILY-192;shortTE=F
CM029558.1	RepeatMasker	LINE/L2	13904340	13904520	443	+	NA	Tstart=1854;Tend=2033;ID=RND-5_FAMILY-594;shortTE=F
CM029558.1	RepeatMasker	DNA/hAT	13905053	13905553	3503	+	NA	Tstart=448;Tend=935;ID=RND-5_FAMILY-2448;shortTE=F
CM029558.1	RepeatMasker	Unknown	13906532	13906829	2405	+	NA	Tstart=855;Tend=1152;ID=RND-6_FAMILY-335;shortTE=F
CM029558.1	RepeatMasker	Unknown	13908661	13909104	3831	+	NA	Tstart=937;Tend=1380;ID=RND-3_FAMILY-549;shortTE=F
CM029558.1	RepeatMasker	Unknown	13909699	13910404	6078	+	NA	Tstart=4647;Tend=5355;ID=RND-6_FAMILY-5364;shortTE=F
CM029558.1	RepeatMasker	DNA/TcMar-Tc1	13910503	13910699	646	-	NA	Tstart=611;Tend=824;ID=RND-6_FAMILY-234;shortTE=F
CM029558.1	RepeatMasker	Unknown	13911172	13911318	470	-	NA	Tstart=963;Tend=1099;ID=RND-6_FAMILY-35;shortTE=F
CM029558.1	RepeatMasker	DNA/hAT-Charlie	13912867	13913114	1332	+	NA	Tstart=926;Tend=1175;ID=RND-6_FAMILY-6777;shortTE=F;TEgroup=ctg_13|RND-6_FAMILY-6777|13
CM029558.1	RepeatMasker	LINE/RTE-X	13913177	13913305	478	-	NA	Tstart=2002;Tend=2138;ID=RND-5_FAMILY-1062;shortTE=F
CM029558.1	RepeatMasker	Unknown	13913863	13913979	584	-	NA	Tstart=1559;Tend=1650;ID=RND-5_FAMILY-727;shortTE=F
CM029558.1	RepeatMasker	Unknown	13915214	13915503	1661	-	NA	Tstart=899;Tend=1124;ID=RND-6_FAMILY-4706;shortTE=F
CM029558.1	RepeatMasker	Unknown	13916811	13917122	722	-	NA	Tstart=793;Tend=1065;ID=RND-6_FAMILY-6610;shortTE=F
CM029558.1	RepeatMasker	DNA/hAT-Charlie	13917532	13917655	799	-	NA	Tstart=1049;Tend=1173;ID=RND-6_FAMILY-6777;shortTE=F
CM029558.1	RepeatMasker	Unknown	13917683	13918287	2876	+	NA	Tstart=718;Tend=2819;ID=RND-5_FAMILY-1211;shortTE=F;TEgroup=ctg_13|RND-5_FAMILY-1211|1
CM029558.1	RepeatMasker	Unknown	13918747	13919026	1147	+	NA	Tstart=1423;Tend=1674;ID=RND-6_FAMILY-1499;shortTE=F
CM029558.1	RepeatMasker	SINE	13918817	13919035	1190	-	NA	Tstart=827;Tend=1063;ID=RND-6_FAMILY-1645;shortTE=F
CM029558.1	RepeatMasker	Unknown	13919793	13920136	856	+	NA	Tstart=1104;Tend=1681;ID=RND-6_FAMILY-5355;shortTE=F
CM029558.1	RepeatMasker	DNA/hAT-Charlie	13919882	13920094	1401	+	NA	Tstart=953;Tend=1172;ID=RND-6_FAMILY-6777;shortTE=F
CM029558.1	RepeatMasker	Unknown	13920260	13920438	862	-	NA	Tstart=1002;Tend=1191;ID=RND-6_FAMILY-118;shortTE=F
CM029558.1	RepeatMasker	Unknown	13920573	13920735	1135	-	NA	Tstart=3699;Tend=3846;ID=RND-1_FAMILY-512;shortTE=F
CM029558.1	RepeatMasker	LINE/CR1	13921175	13921344	462	+	NA	Tstart=811;Tend=978;ID=RND-5_FAMILY-3805;shortTE=F
CM029558.1	RepeatMasker	Unknown	13922311	13922518	729	-	NA	Tstart=996;Tend=1305;ID=RND-1_FAMILY-84;shortTE=F;TEgroup=ctg_13|RND-1_FAMILY-84|4
CM029558.1	RepeatMasker	Unknown	13922890	13923223	708	-	NA	Tstart=980;Tend=1269;ID=RND-1_FAMILY-508;shortTE=F
CM029558.1	RepeatMasker	Unknown	13923131	13923238	629	+	NA	Tstart=2652;Tend=2756;ID=RND-6_FAMILY-3090;shortTE=F
CM029558.1	RepeatMasker	Unknown	13924033	13924256	1609	+	NA	Tstart=906;Tend=1128;ID=RND-6_FAMILY-425;shortTE=F
CM029558.1	RepeatMasker	Unknown	13926345	13926495	588	+	NA	Tstart=1840;Tend=1988;ID=RND-6_FAMILY-3929;shortTE=F
CM029558.1	RepeatMasker	Unknown	13926523	13927051	1631	+	NA	Tstart=1773;Tend=2410;ID=RND-5_FAMILY-862;shortTE=F
CM029558.1	RepeatMasker	Unknown	13927052	13927278	660	-	NA	Tstart=77;Tend=308;ID=RND-6_FAMILY-49;shortTE=F
CM029558.1	RepeatMasker	Unknown	13927571	13927673	774	+	NA	Tstart=929;Tend=1031;ID=RND-1_FAMILY-90;shortTE=F
CM029558.1	RepeatMasker	Unknown	13927675	13928348	4892	+	NA	Tstart=864;Tend=1545;ID=RND-1_FAMILY-379;shortTE=F
CM029558.1	RepeatMasker	Unknown	13928913	13929153	912	+	NA	Tstart=1655;Tend=1897;ID=RND-1_FAMILY-621;shortTE=F
CM029558.1	RepeatMasker	Unknown	13928939	13929170	1691	-	NA	Tstart=1416;Tend=1645;ID=RND-1_FAMILY-527;shortTE=F
CM029558.1	RepeatMasker	LINE/R1-LOA	13929821	13930053	1259	+	NA	Tstart=894;Tend=1118;ID=RND-5_FAMILY-362;shortTE=F
CM029558.1	RepeatMasker	Unknown	13930091	13930196	569	-	NA	Tstart=2010;Tend=2118;ID=RND-6_FAMILY-1364;shortTE=F
CM029558.1	RepeatMasker	Unknown	13931595	13931892	1479	-	NA	Tstart=754;Tend=1033;ID=RND-4_FAMILY-12;shortTE=F
CM029558.1	RepeatMasker	DNA/Academ-1	13932612	13932720	513	+	NA	Tstart=1657;Tend=1765;ID=RND-6_FAMILY-2507;shortTE=F
CM029558.1	RepeatMasker	SINE	13933445	13933699	1321	-	NA	Tstart=833;Tend=1084;ID=RND-6_FAMILY-1645;shortTE=F
CM029558.1	RepeatMasker	Unknown	13933475	13933716	1443	-	NA	Tstart=795;Tend=1033;ID=RND-4_FAMILY-12;shortTE=F
CM029558.1	RepeatMasker	Unknown	13935498	13935639	473	+	NA	Tstart=2332;Tend=2476;ID=RND-1_FAMILY-56;shortTE=F
CM029558.1	RepeatMasker	Unknown	13936984	13937153	641	+	NA	Tstart=914;Tend=1074;ID=RND-1_FAMILY-137;shortTE=F
CM029558.1	RepeatMasker	DNA/hAT-hATx	13940792	13941939	7899	+	NA	Tstart=839;Tend=1983;ID=RND-5_FAMILY-1671;shortTE=F
CM029558.1	RepeatMasker	DNA/TcMar-Tc1	13943349	13944082	707	-	NA	Tstart=932;Tend=1428;ID=RND-6_FAMILY-3373;shortTE=F;TEgroup=ctg_13|RND-6_FAMILY-3373|3
CM029558.1	RepeatMasker	Unknown	13944996	13945845	6674	-	NA	Tstart=800;Tend=1766;ID=RND-4_FAMILY-218;shortTE=F
CM029558.1	RepeatMasker	Unknown	13950000	13950208	1271	-	NA	Tstart=4277;Tend=4485;ID=RND-6_FAMILY-1277;shortTE=F
CM029558.1	RepeatMasker	Unknown	13950210	13950358	982	+	NA	Tstart=929;Tend=1119;ID=RND-1_FAMILY-90;shortTE=F
CM029558.1	RepeatMasker	Unknown	13950425	13950642	1119	+	NA	Tstart=895;Tend=1074;ID=RND-5_FAMILY-153;shortTE=F
CM029558.1	RepeatMasker	Unknown	13951083	13951314	1678	-	NA	Tstart=1251;Tend=1492;ID=RND-6_FAMILY-2174;shortTE=F
CM029558.1	RepeatMasker	Unknown	13951437	13951568	1502	-	NA	Tstart=913;Tend=1603;ID=RND-5_FAMILY-866;shortTE=F
CM029558.1	RepeatMasker	LTR/ERV1	13951569	13952065	2259	+	NA	Tstart=843;Tend=1305;ID=RND-6_FAMILY-1988;shortTE=F
CM029558.1	RepeatMasker	Unknown	13952066	13952183	1502	-	NA	Tstart=281;Tend=912;ID=RND-5_FAMILY-866;shortTE=F
CM029558.1	RepeatMasker	Unknown	13952654	13952845	583	-	NA	Tstart=2295;Tend=2478;ID=RND-1_FAMILY-56;shortTE=F
CM029558.1	RepeatMasker	Unknown	13953348	13953524	801	-	NA	Tstart=1781;Tend=1955;ID=RND-5_FAMILY-1633;shortTE=F
CM029558.1	RepeatMasker	Unknown	13953576	13953728	575	+	NA	Tstart=917;Tend=1067;ID=RND-1_FAMILY-102;shortTE=F
CM029558.1	RepeatMasker	DNA/TcMar-Tc1	13953597	13953748	698	+	NA	Tstart=1155;Tend=1300;ID=RND-6_FAMILY-12238;shortTE=F
CM029558.1	RepeatMasker	Unknown	13954024	13954214	516	+	NA	Tstart=2297;Tend=2477;ID=RND-1_FAMILY-56;shortTE=F
CM029558.1	RepeatMasker	Unknown	13954387	13954581	605	-	NA	Tstart=904;Tend=1106;ID=RND-6_FAMILY-1939;shortTE=F
CM029558.1	RepeatMasker	Unknown	13955025	13955140	577	+	NA	Tstart=1181;Tend=1297;ID=RND-6_FAMILY-2379;shortTE=F
CM029558.1	RepeatMasker	Unknown	13955141	13955282	1093	+	NA	Tstart=6387;Tend=6528;ID=RND-6_FAMILY-825;shortTE=F
CM029558.1	RepeatMasker	Unknown	13955449	13955663	1610	-	NA	Tstart=907;Tend=1122;ID=RND-6_FAMILY-425;shortTE=F
CM029558.1	RepeatMasker	Unknown	13955780	13956229	2835	-	NA	Tstart=1962;Tend=2389;ID=RND-5_FAMILY-727;shortTE=F
CM029558.1	RepeatMasker	Unknown	13956570	13956815	1751	-	NA	Tstart=951;Tend=1169;ID=RND-5_FAMILY-1487;shortTE=F
CM029558.1	RepeatMasker	Unknown	13956867	13957162	969	-	NA	Tstart=879;Tend=1467;ID=RND-6_FAMILY-1939;shortTE=F
CM029558.1	RepeatMasker	Unknown	13957802	13958250	2793	+	NA	Tstart=1962;Tend=2390;ID=RND-5_FAMILY-727;shortTE=F
CM029558.1	RepeatMasker	Unknown	13959751	13959971	584	+	NA	Tstart=3609;Tend=4214;ID=RND-6_FAMILY-6534;shortTE=F;TEgroup=ctg_13|RND-6_FAMILY-6534|13
CM029558.1	RepeatMasker	LINE/L2	13960274	13960629	674	+	NA	Tstart=4419;Tend=4755;ID=RND-6_FAMILY-1716;shortTE=F
CM029558.1	RepeatMasker	Unknown	13960773	13960895	489	-	NA	Tstart=825;Tend=946;ID=RND-6_FAMILY-201;shortTE=F
CM029558.1	RepeatMasker	Unknown	13961480	13961664	1122	+	NA	Tstart=492;Tend=670;ID=RND-6_FAMILY-7922;shortTE=F
CM029558.1	RepeatMasker	Unknown	13962012	13962234	766	-	NA	Tstart=1013;Tend=1231;ID=RND-1_FAMILY-531;shortTE=F
CM029558.1	RepeatMasker	Unknown	13962225	13962428	1463	-	NA	Tstart=922;Tend=1119;ID=RND-1_FAMILY-151;shortTE=F
CM029558.1	RepeatMasker	Unknown	13965954	13966213	1334	-	NA	Tstart=3360;Tend=3620;ID=RND-5_FAMILY-727;shortTE=F
CM029558.1	RepeatMasker	DNA/hAT-Charlie	13966816	13967024	1467	+	NA	Tstart=958;Tend=1170;ID=RND-6_FAMILY-6777;shortTE=F
CM029558.1	RepeatMasker	Unknown	13967490	13967619	913	+	NA	Tstart=2250;Tend=2374;ID=RND-6_FAMILY-1277;shortTE=F
CM029558.1	RepeatMasker	RC/Helitron	13968256	13969023	6237	+	NA	Tstart=1368;Tend=2144;ID=RND-4_FAMILY-19;shortTE=F
CM029558.1	RepeatMasker	SINE	13969427	13969702	1239	-	NA	Tstart=1448;Tend=1708;ID=RND-6_FAMILY-1645;shortTE=F
CM029558.1	RepeatMasker	DNA/hAT-Charlie	13969475	13969702	1284	+	NA	Tstart=958;Tend=1171;ID=RND-6_FAMILY-6777;shortTE=F
CM029558.1	RepeatMasker	Unknown	13970704	13970890	805	+	NA	Tstart=927;Tend=1066;ID=RND-6_FAMILY-656;shortTE=F
CM029558.1	RepeatMasker	Unknown	13971529	13971671	865	-	NA	Tstart=788;Tend=935;ID=RND-6_FAMILY-139;shortTE=F
CM029558.1	RepeatMasker	Unknown	13972487	13972684	1237	+	NA	Tstart=1696;Tend=1872;ID=RND-4_FAMILY-875;shortTE=F
CM029558.1	RepeatMasker	Unknown	13973226	13973417	1428	-	NA	Tstart=917;Tend=1104;ID=RND-6_FAMILY-656;shortTE=F
CM029558.1	RepeatMasker	Unknown	13973714	13974003	1350	-	NA	Tstart=906;Tend=1130;ID=RND-6_FAMILY-425;shortTE=F
CM029558.1	RepeatMasker	Unknown	13974417	13974569	1320	-	NA	Tstart=2825;Tend=2976;ID=RND-6_FAMILY-600;shortTE=F
CM029558.1	RepeatMasker	Unknown	13974882	13975258	2692	-	NA	Tstart=957;Tend=1366;ID=RND-6_FAMILY-6556;shortTE=F
CM029558.1	RepeatMasker	Unknown	13976317	13976497	1253	+	NA	Tstart=924;Tend=1102;ID=RND-6_FAMILY-656;shortTE=F
CM029558.1	RepeatMasker	Unknown	13977028	13977596	2005	+	NA	Tstart=1523;Tend=1996;ID=RND-1_FAMILY-409;shortTE=F
CM029558.1	RepeatMasker	DNA/hAT-Charlie	13977649	13977870	1572	-	NA	Tstart=954;Tend=1174;ID=RND-6_FAMILY-6777;shortTE=F
CM029558.1	RepeatMasker	Unknown	13978275	13978449	469	+	NA	Tstart=1640;Tend=1831;ID=RND-6_FAMILY-769;shortTE=F
CM029558.1	RepeatMasker	RC/Helitron	13978588	13978711	592	+	NA	Tstart=920;Tend=1042;ID=RND-1_FAMILY-69;shortTE=F
CM029558.1	RepeatMasker	Unknown	13979204	13979393	1379	+	NA	Tstart=919;Tend=1104;ID=RND-6_FAMILY-656;shortTE=F
CM029558.1	RepeatMasker	Unknown	13979593	13980280	2161	+	NA	Tstart=817;Tend=1483;ID=RND-4_FAMILY-12;shortTE=F
CM029558.1	RepeatMasker	Unknown	13981065	13982520	11583	-	NA	Tstart=2382;Tend=3841;ID=RND-1_FAMILY-270;shortTE=F
CM029558.1	RepeatMasker	Unknown	13983886	13984435	3031	-	NA	Tstart=2406;Tend=2862;ID=RND-1_FAMILY-270;shortTE=F
CM029558.1	RepeatMasker	DNA/hAT-Charlie	13984915	13985167	1323	-	NA	Tstart=956;Tend=1173;ID=RND-6_FAMILY-6777;shortTE=F
CM029558.1	RepeatMasker	LTR/ERV1	13986355	13986611	1249	-	NA	Tstart=1089;Tend=1346;ID=RND-6_FAMILY-1988;shortTE=F
CM029558.1	RepeatMasker	Unknown	13986393	13986614	1478	-	NA	Tstart=952;Tend=1174;ID=RND-1_FAMILY-232;shortTE=F
CM029558.1	RepeatMasker	Unknown	13986395	13986676	1022	+	NA	Tstart=1538;Tend=1818;ID=RND-6_FAMILY-1098;shortTE=F
CM029558.1	RepeatMasker	Unknown	13986910	13987622	2409	+	NA	Tstart=816;Tend=1483;ID=RND-4_FAMILY-12;shortTE=F
CM029558.1	RepeatMasker	SINE	13987410	13987672	1349	+	NA	Tstart=1447;Tend=1713;ID=RND-6_FAMILY-1645;shortTE=F
CM029558.1	RepeatMasker	DNA	13987673	13987794	1179	-	NA	Tstart=190;Tend=566;ID=RND-6_FAMILY-1340;shortTE=F
CM029558.1	RepeatMasker	Unknown	13988986	13989389	1336	+	NA	Tstart=951;Tend=1287;ID=RND-5_FAMILY-1487;shortTE=F
CM029558.1	RepeatMasker	Unknown	13989457	13990246	4679	+	NA	Tstart=938;Tend=1699;ID=RND-1_FAMILY-121;shortTE=F
CM029558.1	RepeatMasker	Unknown	13990401	13990524	598	-	NA	Tstart=910;Tend=1045;ID=RND-5_FAMILY-53;shortTE=F
CM029558.1	RepeatMasker	LINE/RTE-RTE	13991037	13991310	520	-	NA	Tstart=673;Tend=1737;ID=RND-6_FAMILY-2555;shortTE=T;TEgroup=ctg_13|RND-6_FAMILY-2555|2
CM029558.1	RepeatMasker	Unknown	13991125	13991250	706	+	NA	Tstart=2821;Tend=2926;ID=RND-6_FAMILY-4261;shortTE=F
CM029558.1	RepeatMasker	Unknown	13991754	13992000	1261	+	NA	Tstart=1416;Tend=1672;ID=RND-6_FAMILY-1499;shortTE=F
CM029558.1	RepeatMasker	DNA	13991798	13992329	2230	+	NA	Tstart=353;Tend=967;ID=RND-6_FAMILY-1340;shortTE=F
CM029558.1	RepeatMasker	LTR/Copia	13992427	13992602	478	-	NA	Tstart=1445;Tend=1632;ID=RND-5_FAMILY-736;shortTE=F
CM029558.1	RepeatMasker	Unknown	13992783	13992987	994	-	NA	Tstart=972;Tend=1191;ID=RND-6_FAMILY-2755;shortTE=F
CM029558.1	RepeatMasker	Unknown	13992992	13993408	3210	+	NA	Tstart=852;Tend=1275;ID=RND-6_FAMILY-43;shortTE=F
CM029558.1	RepeatMasker	Unknown	13993972	13994171	620	-	NA	Tstart=966;Tend=1176;ID=RND-6_FAMILY-35;shortTE=F
CM029558.1	RepeatMasker	Unknown	13994686	13994987	2547	-	NA	Tstart=865;Tend=1166;ID=RND-6_FAMILY-41;shortTE=F
CM029558.1	RepeatMasker	Unknown	13995182	13995532	2830	+	NA	Tstart=943;Tend=1298;ID=RND-6_FAMILY-7320;shortTE=F
CM029558.1	RepeatMasker	Unknown	13995539	13995836	2453	-	NA	Tstart=1305;Tend=1602;ID=RND-6_FAMILY-4535;shortTE=F
CM029558.1	RepeatMasker	Unknown	13996201	13996585	2287	-	NA	Tstart=834;Tend=1234;ID=RND-4_FAMILY-875;shortTE=F
CM029558.1	RepeatMasker	Unknown	13996987	13997109	514	+	NA	Tstart=959;Tend=1082;ID=RND-5_FAMILY-347;shortTE=F
CM029558.1	RepeatMasker	Unknown	13997132	13998056	6954	+	NA	Tstart=932;Tend=1891;ID=RND-5_FAMILY-2820;shortTE=F
CM029558.1	RepeatMasker	Unknown	13998333	13998437	710	-	NA	Tstart=2818;Tend=2911;ID=RND-6_FAMILY-4261;shortTE=F
CM029558.1	RepeatMasker	Unknown	13998763	13999302	3175	-	NA	Tstart=1716;Tend=2282;ID=RND-1_FAMILY-797;shortTE=F
CM029558.1	RepeatMasker	Unknown	13999303	13999584	1717	-	NA	Tstart=882;Tend=1155;ID=RND-6_FAMILY-1816;shortTE=F
CM029558.1	RepeatMasker	Unknown	13999808	14000520	4901	-	NA	Tstart=868;Tend=1572;ID=RND-1_FAMILY-249;shortTE=F
CM029558.1	RepeatMasker	Unknown	14000860	14001163	1610	-	NA	Tstart=906;Tend=1513;ID=RND-6_FAMILY-425;shortTE=F
CM029558.1	RepeatMasker	Unknown	14004779	14004967	1436	+	NA	Tstart=1039;Tend=1228;ID=RND-1_FAMILY-198;shortTE=F
CM029558.1	RepeatMasker	SINE	14005943	14006261	1196	+	NA	Tstart=796;Tend=1054;ID=RND-6_FAMILY-1645;shortTE=F
CM029558.1	RepeatMasker	Unknown	14006536	14006894	2636	-	NA	Tstart=866;Tend=1230;ID=RND-6_FAMILY-1297;shortTE=F
CM029558.1	RepeatMasker	Unknown	14007117	14007242	523	-	NA	Tstart=2348;Tend=2475;ID=RND-1_FAMILY-56;shortTE=F
CM029558.1	RepeatMasker	Unknown	14007248	14007430	1224	+	NA	Tstart=915;Tend=1090;ID=RND-6_FAMILY-656;shortTE=F
CM029558.1	RepeatMasker	Unknown	14007672	14007838	835	+	NA	Tstart=1675;Tend=1852;ID=RND-6_FAMILY-4370;shortTE=F
CM029558.1	RepeatMasker	Unknown	14008119	14008595	4127	+	NA	Tstart=997;Tend=1472;ID=RND-1_FAMILY-247;shortTE=F
CM029558.1	RepeatMasker	Unknown	14008614	14008717	703	+	NA	Tstart=2821;Tend=2908;ID=RND-6_FAMILY-4261;shortTE=F
CM029558.1	RepeatMasker	Unknown	14008775	14009056	1623	+	NA	Tstart=903;Tend=1198;ID=RND-6_FAMILY-425;shortTE=F
CM029558.1	RepeatMasker	Unknown	14010433	14010706	785	-	NA	Tstart=527;Tend=806;ID=RND-6_FAMILY-1816;shortTE=F
CM029558.1	RepeatMasker	DNA/hAT-Charlie	14010489	14010709	1558	+	NA	Tstart=956;Tend=1175;ID=RND-6_FAMILY-6777;shortTE=F
CM029558.1	RepeatMasker	LINE/L2	14011030	14011139	626	+	NA	Tstart=2159;Tend=2260;ID=RND-5_FAMILY-2510;shortTE=F
CM029558.1	RepeatMasker	Unknown	14011365	14012158	6448	-	NA	Tstart=910;Tend=1698;ID=RND-1_FAMILY-121;shortTE=F
CM029558.1	RepeatMasker	LTR/ERV1	14013494	14013707	1623	+	NA	Tstart=1089;Tend=1301;ID=RND-6_FAMILY-1988;shortTE=F
CM029558.1	RepeatMasker	RC/Helitron	14013905	14014685	5593	+	NA	Tstart=546;Tend=1368;ID=RND-4_FAMILY-19;shortTE=F
CM029558.1	RepeatMasker	Unknown	14014813	14015584	2706	-	NA	Tstart=950;Tend=1726;ID=RND-1_FAMILY-35;shortTE=F
CM029558.1	RepeatMasker	DNA/hAT-Charlie	14015779	14015995	1490	+	NA	Tstart=956;Tend=1172;ID=RND-6_FAMILY-6777;shortTE=F
CM029558.1	RepeatMasker	Unknown	14016388	14016488	501	-	NA	Tstart=3208;Tend=3300;ID=RND-6_FAMILY-4001;shortTE=F
CM029558.1	RepeatMasker	Unknown	14016515	14016814	1613	+	NA	Tstart=951;Tend=1169;ID=RND-5_FAMILY-1487;shortTE=F
CM029558.1	RepeatMasker	Unknown	14016722	14016990	902	-	NA	Tstart=2197;Tend=2429;ID=RND-6_FAMILY-2528;shortTE=F
CM029558.1	RepeatMasker	Unknown	14018037	14018251	774	-	NA	Tstart=991;Tend=1200;ID=RND-1_FAMILY-197;shortTE=F
CM029558.1	RepeatMasker	Unknown	14018585	14018711	417	+	NA	Tstart=2797;Tend=2911;ID=RND-6_FAMILY-4261;shortTE=F;TEgroup=ctg_13|RND-6_FAMILY-4261|47
CM029558.1	RepeatMasker	Unknown	14020881	14021107	1804	+	NA	Tstart=906;Tend=1133;ID=RND-6_FAMILY-425;shortTE=F
CM029558.1	RepeatMasker	Unknown	14021164	14021303	719	-	NA	Tstart=1805;Tend=1939;ID=RND-5_FAMILY-1633;shortTE=F
CM029558.1	RepeatMasker	Unknown	14022396	14022673	713	+	NA	Tstart=822;Tend=1034;ID=RND-4_FAMILY-12;shortTE=F
CM029558.1	RepeatMasker	Unknown	14022667	14023586	6780	+	NA	Tstart=929;Tend=1886;ID=RND-6_FAMILY-1216;shortTE=F
CM029558.1	RepeatMasker	Unknown	14024172	14024304	659	-	NA	Tstart=2834;Tend=3001;ID=RND-5_FAMILY-3489;shortTE=F
CM029558.1	RepeatMasker	Unknown	14024599	14024746	527	+	NA	Tstart=1073;Tend=1198;ID=RND-6_FAMILY-118;shortTE=F
CM029558.1	RepeatMasker	LTR/ERV1	14024775	14025243	2418	+	NA	Tstart=843;Tend=1303;ID=RND-6_FAMILY-1988;shortTE=F
CM029558.1	RepeatMasker	Unknown	14025030	14025287	1272	+	NA	Tstart=955;Tend=1211;ID=RND-1_FAMILY-232;shortTE=F
CM029558.1	RepeatMasker	RC/Helitron	14030807	14031416	2105	+	NA	Tstart=870;Tend=1695;ID=RND-4_FAMILY-36;shortTE=F;TEgroup=ctg_13|RND-4_FAMILY-36|2
CM029558.1	RepeatMasker	Unknown	14031731	14031857	682	-	NA	Tstart=2122;Tend=2216;ID=RND-5_FAMILY-612;shortTE=F
CM029558.1	RepeatMasker	Unknown	14031859	14032163	1397	-	NA	Tstart=864;Tend=1086;ID=RND-5_FAMILY-153;shortTE=F
CM029558.1	RepeatMasker	Unknown	14032630	14032809	809	-	NA	Tstart=998;Tend=1173;ID=RND-6_FAMILY-118;shortTE=F
CM029558.1	RepeatMasker	Unknown	14033055	14033253	1209	+	NA	Tstart=738;Tend=942;ID=RND-1_FAMILY-210;shortTE=F
CM029558.1	RepeatMasker	Unknown	14033941	14034194	1436	+	NA	Tstart=81;Tend=331;ID=RND-6_FAMILY-1499;shortTE=F
CM029558.1	RepeatMasker	Unknown	14034565	14035121	2590	+	NA	Tstart=1019;Tend=2030;ID=RND-6_FAMILY-2174;shortTE=F
CM029558.1	RepeatMasker	Unknown	14035592	14035986	929	-	NA	Tstart=971;Tend=1385;ID=RND-5_FAMILY-483;shortTE=F
CM029558.1	RepeatMasker	Unknown	14035961	14036262	1602	-	NA	Tstart=905;Tend=1122;ID=RND-6_FAMILY-425;shortTE=F
CM029558.1	RepeatMasker	Unknown	14037070	14037677	1945	+	NA	Tstart=1660;Tend=2223;ID=RND-6_FAMILY-1097;shortTE=F
CM029558.1	RepeatMasker	Unknown	14037770	14037873	661	-	NA	Tstart=2375;Tend=2479;ID=RND-6_FAMILY-9584;shortTE=F
CM029558.1	RepeatMasker	Unknown	14038273	14038444	949	+	NA	Tstart=706;Tend=883;ID=RND-6_FAMILY-408;shortTE=F
CM029558.1	RepeatMasker	Unknown	14038718	14039068	2071	-	NA	Tstart=968;Tend=1315;ID=RND-5_FAMILY-3454;shortTE=F
CM029558.1	RepeatMasker	Unknown	14040078	14040480	2784	-	NA	Tstart=830;Tend=1259;ID=RND-1_FAMILY-234;shortTE=F
CM029558.1	RepeatMasker	Unknown	14040510	14040670	1190	-	NA	Tstart=957;Tend=1113;ID=RND-1_FAMILY-273;shortTE=F
CM029558.1	RepeatMasker	Unknown	14040931	14041139	1106	-	NA	Tstart=820;Tend=1029;ID=RND-4_FAMILY-12;shortTE=F
CM029558.1	RepeatMasker	Unknown	14040942	14041173	933	+	NA	Tstart=273;Tend=515;ID=RND-5_FAMILY-153;shortTE=F
CM029558.1	RepeatMasker	DNA/hAT-Charlie	14041947	14042168	1315	+	NA	Tstart=938;Tend=1169;ID=RND-6_FAMILY-6777;shortTE=F
CM029558.1	RepeatMasker	Unknown	14041966	14042198	820	+	NA	Tstart=1223;Tend=1458;ID=RND-1_FAMILY-530;shortTE=F
CM029558.1	RepeatMasker	Unknown	14042501	14042656	739	-	NA	Tstart=2819;Tend=2912;ID=RND-6_FAMILY-4261;shortTE=F
CM029558.1	RepeatMasker	LTR/Pao	14043150	14043379	723	+	NA	Tstart=2299;Tend=2540;ID=RND-4_FAMILY-53;shortTE=F
CM029558.1	RepeatMasker	Unknown	14043177	14043387	1418	+	NA	Tstart=819;Tend=1041;ID=RND-4_FAMILY-12;shortTE=F
CM029558.1	RepeatMasker	DNA/hAT-Charlie	14045035	14045258	1592	-	NA	Tstart=953;Tend=1175;ID=RND-6_FAMILY-6777;shortTE=F
CM029558.1	RepeatMasker	Unknown	14046442	14046693	2185	-	NA	Tstart=918;Tend=1169;ID=RND-6_FAMILY-3469;shortTE=F
CM029558.1	RepeatMasker	Unknown	14047009	14047140	659	-	NA	Tstart=2298;Tend=2429;ID=RND-5_FAMILY-3489;shortTE=F
CM029558.1	RepeatMasker	Unknown	14047238	14047355	457	+	NA	Tstart=1090;Tend=1206;ID=RND-6_FAMILY-5056;shortTE=F
CM029558.1	RepeatMasker	LTR/Pao	14048647	14048995	1240	-	NA	Tstart=908;Tend=1277;ID=RND-4_FAMILY-53;shortTE=F
CM029558.1	RepeatMasker	Unknown	14049097	14049523	3097	+	NA	Tstart=857;Tend=1275;ID=RND-6_FAMILY-43;shortTE=F
CM029558.1	RepeatMasker	LTR/ERV1	14049524	14049960	2936	-	NA	Tstart=844;Tend=1302;ID=RND-6_FAMILY-1988;shortTE=F
CM029558.1	RepeatMasker	Unknown	14050634	14050940	1396	-	NA	Tstart=790;Tend=1033;ID=RND-4_FAMILY-12;shortTE=F
CM029558.1	RepeatMasker	Unknown	14050698	14050969	1450	+	NA	Tstart=956;Tend=1172;ID=RND-1_FAMILY-232;shortTE=F
CM029558.1	RepeatMasker	Unknown	14051359	14051621	785	+	NA	Tstart=501;Tend=742;ID=RND-6_FAMILY-1816;shortTE=F
CM029558.1	RepeatMasker	Unknown	14051389	14051652	1402	-	NA	Tstart=787;Tend=1089;ID=RND-5_FAMILY-153;shortTE=F
CM029558.1	RepeatMasker	Unknown	14051769	14051910	618	-	NA	Tstart=6389;Tend=6530;ID=RND-6_FAMILY-825;shortTE=F
CM029558.1	RepeatMasker	Unknown	14052159	14052343	687	-	NA	Tstart=919;Tend=1028;ID=RND-4_FAMILY-12;shortTE=T;TEgroup=ctg_13|RND-4_FAMILY-12|17
CM029558.1	RepeatMasker	Unknown	14052450	14052936	1156	-	NA	Tstart=1962;Tend=2228;ID=RND-6_FAMILY-1364;shortTE=F
CM029558.1	RepeatMasker	LTR/ERV1	14052689	14052941	1240	+	NA	Tstart=1052;Tend=1306;ID=RND-6_FAMILY-1988;shortTE=F
CM029558.1	RepeatMasker	DNA/hAT-Charlie	14052723	14052957	1530	-	NA	Tstart=939;Tend=1170;ID=RND-6_FAMILY-6777;shortTE=F
CM029558.1	RepeatMasker	Unknown	14052954	14053296	2588	+	NA	Tstart=893;Tend=1232;ID=RND-5_FAMILY-120;shortTE=F
CM029558.1	RepeatMasker	Unknown	14053314	14053419	729	+	NA	Tstart=2821;Tend=2912;ID=RND-6_FAMILY-4261;shortTE=F
CM029558.1	RepeatMasker	Unknown	14053420	14053543	538	+	NA	Tstart=2091;Tend=2206;ID=RND-6_FAMILY-1364;shortTE=F
CM029558.1	RepeatMasker	Unknown	14053920	14054167	1339	-	NA	Tstart=876;Tend=1110;ID=RND-5_FAMILY-153;shortTE=F
CM029558.1	RepeatMasker	Unknown	14055370	14055509	555	+	NA	Tstart=947;Tend=1075;ID=RND-4_FAMILY-12;shortTE=T;TEgroup=ctg_13|RND-4_FAMILY-12|18
CM029558.1	RepeatMasker	Unknown	14056126	14056319	905	+	NA	Tstart=1920;Tend=2108;ID=RND-1_FAMILY-647;shortTE=F
CM029558.1	RepeatMasker	DNA/hAT-Charlie	14056150	14056365	1545	+	NA	Tstart=956;Tend=1172;ID=RND-6_FAMILY-6777;shortTE=F
CM029558.1	RepeatMasker	Unknown	14057051	14057209	766	+	NA	Tstart=1603;Tend=1768;ID=RND-6_FAMILY-5160;shortTE=F
CM029558.1	RepeatMasker	Unknown	14057211	14057374	898	+	NA	Tstart=492;Tend=670;ID=RND-6_FAMILY-7922;shortTE=F
CM029558.1	RepeatMasker	LTR/ERV1	14057478	14057942	2544	+	NA	Tstart=846;Tend=1304;ID=RND-6_FAMILY-1988;shortTE=F
CM029558.1	RepeatMasker	LINE/RTE-RTE	14057718	14057974	601	+	NA	Tstart=1526;Tend=1763;ID=RND-6_FAMILY-2555;shortTE=F
CM029558.1	RepeatMasker	Unknown	14058257	14058368	570	+	NA	Tstart=1170;Tend=1273;ID=RND-1_FAMILY-266;shortTE=F
CM029558.1	RepeatMasker	Unknown	14058552	14058783	1015	+	NA	Tstart=806;Tend=1038;ID=RND-6_FAMILY-5991;shortTE=F
CM029558.1	RepeatMasker	DNA/hAT-Charlie	14058595	14058783	1461	+	NA	Tstart=956;Tend=1144;ID=RND-6_FAMILY-6777;shortTE=F
CM029558.1	RepeatMasker	Unknown	14058810	14059108	583	+	NA	Tstart=896;Tend=1058;ID=RND-6_FAMILY-6200;shortTE=F;TEgroup=ctg_13|RND-6_FAMILY-6200|7
CM029558.1	RepeatMasker	Unknown	14059329	14059445	413	+	NA	Tstart=1786;Tend=1880;ID=RND-4_FAMILY-875;shortTE=F
CM029558.1	RepeatMasker	Unknown	14059924	14060242	1231	-	NA	Tstart=256;Tend=525;ID=RND-4_FAMILY-349;shortTE=F
CM029558.1	RepeatMasker	DNA/hAT-Charlie	14059961	14060179	1721	+	NA	Tstart=954;Tend=1172;ID=RND-6_FAMILY-6777;shortTE=F
CM029558.1	RepeatMasker	Unknown	14059965	14060211	1579	+	NA	Tstart=117;Tend=360;ID=RND-6_FAMILY-1499;shortTE=F
CM029558.1	RepeatMasker	Unknown	14060275	14060428	797	-	NA	Tstart=869;Tend=1118;ID=RND-6_FAMILY-1939;shortTE=F;TEgroup=ctg_13|RND-6_FAMILY-1939|15
CM029558.1	RepeatMasker	Unknown	14060492	14060679	1402	-	NA	Tstart=918;Tend=1101;ID=RND-6_FAMILY-656;shortTE=F
CM029558.1	RepeatMasker	Unknown	14061136	14061832	2001	-	NA	Tstart=835;Tend=1483;ID=RND-4_FAMILY-12;shortTE=F
CM029558.1	RepeatMasker	Unknown	14061833	14062326	1805	+	NA	Tstart=632;Tend=1905;ID=RND-5_FAMILY-153;shortTE=F
CM029558.1	RepeatMasker	LINE/L2	14063221	14063428	558	-	NA	Tstart=4751;Tend=4879;ID=RND-5_FAMILY-587;shortTE=F;TEgroup=ctg_13|RND-5_FAMILY-587|5
CM029558.1	RepeatMasker	Unknown	14063602	14063761	900	+	NA	Tstart=745;Tend=925;ID=RND-6_FAMILY-2653;shortTE=F
CM029558.1	RepeatMasker	LTR/ERV1	14063762	14064246	2413	+	NA	Tstart=846;Tend=1305;ID=RND-6_FAMILY-1988;shortTE=F
CM029558.1	RepeatMasker	Unknown	14064356	14064558	617	-	NA	Tstart=980;Tend=1165;ID=RND-6_FAMILY-5354;shortTE=F
CM029558.1	RepeatMasker	Unknown	14064406	14064559	1168	+	NA	Tstart=2825;Tend=2978;ID=RND-6_FAMILY-600;shortTE=F
CM029558.1	RepeatMasker	Unknown	14072070	14072281	929	+	NA	Tstart=2248;Tend=2453;ID=RND-6_FAMILY-1277;shortTE=F
CM029558.1	RepeatMasker	LINE/Penelope	14073138	14073251	696	+	NA	Tstart=805;Tend=924;ID=RND-6_FAMILY-5891;shortTE=F
CM029558.1	RepeatMasker	DNA/hAT-Charlie	14073577	14073754	1376	+	NA	Tstart=987;Tend=1165;ID=RND-6_FAMILY-6777;shortTE=F
CM029558.1	RepeatMasker	DNA/TcMar-Tc1	14074432	14075347	1355	-	NA	Tstart=1;Tend=1289;ID=MARINER-4_DY;shortTE=F;TEgroup=ctg_13|MARINER-4_DY|3
CM029558.1	RepeatMasker	Unknown	14075482	14075856	838	-	NA	Tstart=951;Tend=1299;ID=RND-6_FAMILY-7320;shortTE=F
CM029558.1	RepeatMasker	Unknown	14075851	14076085	1776	+	NA	Tstart=917;Tend=1151;ID=RND-6_FAMILY-5246;shortTE=F
CM029558.1	RepeatMasker	DNA/Academ-1	14076303	14076408	495	-	NA	Tstart=1657;Tend=1765;ID=RND-6_FAMILY-2507;shortTE=F
CM029558.1	RepeatMasker	Unknown	14079187	14079305	709	-	NA	Tstart=4777;Tend=4893;ID=RND-5_FAMILY-318;shortTE=F
CM029558.1	RepeatMasker	Unknown	14079758	14080003	1123	+	NA	Tstart=817;Tend=1036;ID=RND-4_FAMILY-12;shortTE=F
CM029558.1	RepeatMasker	LTR/ERV1	14081711	14082187	2119	-	NA	Tstart=847;Tend=1306;ID=RND-6_FAMILY-1988;shortTE=F
CM029558.1	RepeatMasker	Unknown	14082451	14082710	1170	+	NA	Tstart=2487;Tend=2740;ID=RND-1_FAMILY-512;shortTE=F
CM029558.1	RepeatMasker	LTR/ERV1	14082491	14083015	1869	-	NA	Tstart=842;Tend=1305;ID=RND-6_FAMILY-1988;shortTE=F
CM029558.1	RepeatMasker	SINE	14082801	14083044	1250	+	NA	Tstart=838;Tend=1087;ID=RND-6_FAMILY-1645;shortTE=F
CM029558.1	RepeatMasker	Unknown	14083627	14083840	1261	+	NA	Tstart=780;Tend=1043;ID=RND-6_FAMILY-4920;shortTE=F
CM029558.1	RepeatMasker	LINE/L2	14083841	14084106	1022	+	NA	Tstart=1720;Tend=1986;ID=RND-6_FAMILY-6312;shortTE=F
CM029558.1	RepeatMasker	Unknown	14083891	14084144	1429	-	NA	Tstart=814;Tend=1032;ID=RND-4_FAMILY-12;shortTE=F
CM029558.1	RepeatMasker	Unknown	14084669	14084884	1572	-	NA	Tstart=907;Tend=1122;ID=RND-6_FAMILY-425;shortTE=F
CM029558.1	RepeatMasker	Unknown	14084950	14085212	2067	-	NA	Tstart=784;Tend=1050;ID=RND-6_FAMILY-1374;shortTE=F
CM029558.1	RepeatMasker	Unknown	14085820	14086131	1737	-	NA	Tstart=908;Tend=1166;ID=RND-6_FAMILY-41;shortTE=F
CM029558.1	RepeatMasker	Unknown	14086478	14086740	1386	-	NA	Tstart=870;Tend=1121;ID=RND-6_FAMILY-425;shortTE=F
CM029558.1	RepeatMasker	Unknown	14086937	14087120	679	+	NA	Tstart=2295;Tend=2473;ID=RND-1_FAMILY-56;shortTE=F
CM029558.1	RepeatMasker	Unknown	14087851	14088067	1798	+	NA	Tstart=818;Tend=1042;ID=RND-4_FAMILY-349;shortTE=F
CM029558.1	RepeatMasker	LTR/ERV1	14088428	14088659	1169	+	NA	Tstart=1064;Tend=1305;ID=RND-6_FAMILY-1988;shortTE=F
CM029558.1	RepeatMasker	SINE	14088453	14088661	1352	-	NA	Tstart=836;Tend=1055;ID=RND-6_FAMILY-1645;shortTE=F
CM029558.1	RepeatMasker	Unknown	14088936	14089126	1458	-	NA	Tstart=941;Tend=1138;ID=RND-1_FAMILY-223;shortTE=F
CM029558.1	RepeatMasker	Unknown	14089491	14090902	8262	+	NA	Tstart=795;Tend=2157;ID=RND-1_FAMILY-7;shortTE=F
CM029558.1	RepeatMasker	LINE/RTE-BovB	14091511	14092348	883	+	NA	Tstart=1180;Tend=2020;ID=RND-6_FAMILY-11068;shortTE=F
CM029558.1	RepeatMasker	Unknown	14093215	14093382	462	-	NA	Tstart=671;Tend=838;ID=RND-5_FAMILY-256;shortTE=F
CM029558.1	RepeatMasker	Unknown	14094673	14094865	1327	+	NA	Tstart=891;Tend=1084;ID=RND-1_FAMILY-137;shortTE=F
CM029558.1	RepeatMasker	Unknown	14095465	14095857	2639	-	NA	Tstart=865;Tend=1230;ID=RND-6_FAMILY-1297;shortTE=F
CM029558.1	RepeatMasker	LTR/ERV1	14095818	14096093	1814	+	NA	Tstart=1024;Tend=1306;ID=RND-6_FAMILY-1988;shortTE=F
CM029558.1	RepeatMasker	Unknown	14096091	14096735	3599	-	NA	Tstart=775;Tend=1436;ID=RND-6_FAMILY-382;shortTE=F
CM029558.1	RepeatMasker	LINE/L2	14096759	14097130	1372	+	NA	Tstart=4542;Tend=4908;ID=RND-5_FAMILY-587;shortTE=F
CM029558.1	RepeatMasker	Unknown	14099460	14099765	906	-	NA	Tstart=1666;Tend=1982;ID=RND-5_FAMILY-868;shortTE=F
CM029558.1	RepeatMasker	LTR/ERV1	14102640	14102929	982	+	NA	Tstart=776;Tend=1069;ID=RND-6_FAMILY-1988;shortTE=F
CM029558.1	RepeatMasker	Unknown	14102700	14102930	1107	-	NA	Tstart=917;Tend=1142;ID=RND-6_FAMILY-5246;shortTE=F
CM029558.1	RepeatMasker	Unknown	14103370	14103558	1048	+	NA	Tstart=539;Tend=723;ID=RND-5_FAMILY-866;shortTE=F
CM029558.1	RepeatMasker	Unknown	14103622	14103894	845	+	NA	Tstart=962;Tend=1229;ID=RND-1_FAMILY-149;shortTE=F
CM029558.1	RepeatMasker	Unknown	14104310	14104434	667	-	NA	Tstart=1039;Tend=1165;ID=RND-6_FAMILY-41;shortTE=F
CM029558.1	RepeatMasker	Unknown	14104959	14105220	1585	+	NA	Tstart=925;Tend=1174;ID=RND-1_FAMILY-232;shortTE=F
CM029558.1	RepeatMasker	LTR/ERV1	14105793	14106249	2412	-	NA	Tstart=845;Tend=1306;ID=RND-6_FAMILY-1988;shortTE=F
CM029558.1	RepeatMasker	Unknown	14106704	14106821	719	-	NA	Tstart=919;Tend=1037;ID=RND-3_FAMILY-190;shortTE=F
CM029558.1	RepeatMasker	Unknown	14106806	14107061	1449	+	NA	Tstart=817;Tend=1033;ID=RND-4_FAMILY-12;shortTE=F
CM029558.1	RepeatMasker	LTR/ERV1	14106838	14107095	1179	-	NA	Tstart=1507;Tend=1763;ID=RND-6_FAMILY-1988;shortTE=F
CM029558.1	RepeatMasker	DNA	14108851	14109091	1171	-	NA	Tstart=355;Tend=591;ID=RND-6_FAMILY-1340;shortTE=F
CM029558.1	RepeatMasker	SINE	14108881	14109091	1388	+	NA	Tstart=841;Tend=1049;ID=RND-6_FAMILY-1645;shortTE=F
CM029558.1	RepeatMasker	Unknown	14109595	14110087	1940	+	NA	Tstart=902;Tend=1210;ID=RND-6_FAMILY-5056;shortTE=F
CM029558.1	RepeatMasker	Unknown	14110234	14110565	2636	+	NA	Tstart=2673;Tend=3012;ID=RND-1_FAMILY-25;shortTE=F
CM029558.1	RepeatMasker	Unknown	14112934	14113036	716	+	NA	Tstart=2821;Tend=2912;ID=RND-6_FAMILY-4261;shortTE=F
CM029558.1	RepeatMasker	Unknown	14112940	14113048	476	-	NA	Tstart=2635;Tend=2742;ID=RND-6_FAMILY-3090;shortTE=F
CM029558.1	RepeatMasker	Unknown	14113281	14113403	755	+	NA	Tstart=2821;Tend=2914;ID=RND-6_FAMILY-4261;shortTE=F
CM029558.1	RepeatMasker	Unknown	14113407	14113964	4165	-	NA	Tstart=1779;Tend=2335;ID=RND-5_FAMILY-1838;shortTE=F
CM029558.1	RepeatMasker	Unknown	14114771	14115766	7128	-	NA	Tstart=788;Tend=1778;ID=RND-1_FAMILY-299;shortTE=F
CM029558.1	RepeatMasker	LTR/ERV1	14116908	14117110	1368	+	NA	Tstart=847;Tend=1306;ID=RND-6_FAMILY-1988;shortTE=F
CM029558.1	RepeatMasker	SINE	14117111	14117383	1499	+	NA	Tstart=783;Tend=1055;ID=RND-6_FAMILY-1645;shortTE=F
CM029558.1	RepeatMasker	Unknown	14117166	14117424	1261	-	NA	Tstart=233;Tend=486;ID=RND-1_FAMILY-204;shortTE=F
CM029558.1	RepeatMasker	LINE/Penelope	14118042	14118808	1479	+	NA	Tstart=832;Tend=1495;ID=RND-6_FAMILY-5891;shortTE=F;TEgroup=ctg_13|RND-6_FAMILY-5891|20
CM029558.1	RepeatMasker	Unknown	14119009	14119339	1342	+	NA	Tstart=817;Tend=1137;ID=RND-6_FAMILY-425;shortTE=F
CM029558.1	RepeatMasker	Unknown	14119753	14119984	1448	-	NA	Tstart=1268;Tend=1493;ID=RND-6_FAMILY-2174;shortTE=F
CM029558.1	RepeatMasker	Unknown	14119755	14120072	1434	+	NA	Tstart=4191;Tend=4485;ID=RND-6_FAMILY-1277;shortTE=F
CM029558.1	RepeatMasker	Unknown	14120304	14120422	791	-	NA	Tstart=2812;Tend=2912;ID=RND-6_FAMILY-4261;shortTE=F
CM029558.1	RepeatMasker	Unknown	14120533	14120661	456	+	NA	Tstart=900;Tend=1027;ID=RND-3_FAMILY-190;shortTE=F
CM029558.1	RepeatMasker	Unknown	14120873	14121012	1043	+	NA	Tstart=917;Tend=1056;ID=RND-6_FAMILY-656;shortTE=F
CM029558.1	RepeatMasker	Unknown	14121185	14121289	872	-	NA	Tstart=819;Tend=923;ID=RND-5_FAMILY-441;shortTE=F
CM029558.1	RepeatMasker	Unknown	14121503	14121717	1550	+	NA	Tstart=813;Tend=1027;ID=RND-4_FAMILY-12;shortTE=F
CM029558.1	RepeatMasker	Unknown	14122048	14122584	3443	+	NA	Tstart=998;Tend=1557;ID=RND-6_FAMILY-6551;shortTE=F
CM029558.1	RepeatMasker	Unknown	14122936	14123149	1619	-	NA	Tstart=906;Tend=1119;ID=RND-6_FAMILY-425;shortTE=F
CM029558.1	RepeatMasker	Unknown	14124329	14124435	470	+	NA	Tstart=912;Tend=1018;ID=RND-1_FAMILY-801;shortTE=F
CM029558.1	RepeatMasker	Unknown	14124678	14124894	1497	-	NA	Tstart=905;Tend=1133;ID=RND-6_FAMILY-425;shortTE=F
CM029558.1	RepeatMasker	Unknown	14125605	14125865	1243	+	NA	Tstart=66;Tend=331;ID=RND-6_FAMILY-1499;shortTE=F
CM029558.1	RepeatMasker	LTR/ERV1	14125653	14125963	1428	-	NA	Tstart=961;Tend=1305;ID=RND-6_FAMILY-1988;shortTE=F
CM029558.1	RepeatMasker	Unknown	14125964	14126073	1363	-	NA	Tstart=667;Tend=1137;ID=RND-5_FAMILY-866;shortTE=F
CM029558.1	RepeatMasker	Unknown	14126360	14126985	3124	+	NA	Tstart=1174;Tend=1806;ID=RND-5_FAMILY-1838;shortTE=F
CM029558.1	RepeatMasker	DNA/hAT-Tip100	14126986	14127279	2560	+	NA	Tstart=144;Tend=1062;ID=RND-5_FAMILY-2940;shortTE=F
CM029558.1	RepeatMasker	Unknown	14129250	14129353	578	-	NA	Tstart=779;Tend=884;ID=RND-1_FAMILY-179;shortTE=F
CM029558.1	RepeatMasker	Unknown	14130983	14131162	1122	+	NA	Tstart=3360;Tend=3543;ID=RND-5_FAMILY-727;shortTE=F
CM029558.1	RepeatMasker	Unknown	14131207	14131473	999	-	NA	Tstart=985;Tend=1258;ID=RND-6_FAMILY-6551;shortTE=F
CM029558.1	RepeatMasker	Unknown	14131487	14131622	927	+	NA	Tstart=3699;Tend=3842;ID=RND-1_FAMILY-512;shortTE=F
CM029558.1	RepeatMasker	Unknown	14131766	14132000	1522	+	NA	Tstart=950;Tend=1183;ID=RND-5_FAMILY-1487;shortTE=F
CM029558.1	RepeatMasker	Unknown	14132384	14133127	6603	-	NA	Tstart=962;Tend=1721;ID=RND-6_FAMILY-857;shortTE=F
CM029558.1	RepeatMasker	Unknown	14133121	14133280	1358	+	NA	Tstart=1010;Tend=1169;ID=RND-6_FAMILY-3469;shortTE=F
CM029558.1	RepeatMasker	Unknown	14133629	14133822	917	+	NA	Tstart=2203;Tend=2396;ID=RND-6_FAMILY-2528;shortTE=F
CM029558.1	RepeatMasker	Unknown	14134379	14134721	2349	-	NA	Tstart=912;Tend=1241;ID=RND-1_FAMILY-580;shortTE=F
CM029558.1	RepeatMasker	Unknown	14135585	14135842	1751	+	NA	Tstart=951;Tend=1205;ID=RND-5_FAMILY-1487;shortTE=F
CM029558.1	RepeatMasker	Unknown	14136361	14136585	1456	-	NA	Tstart=1650;Tend=1877;ID=RND-4_FAMILY-875;shortTE=F
CM029558.1	RepeatMasker	Unknown	14136682	14136891	691	+	NA	Tstart=2394;Tend=2608;ID=RND-1_FAMILY-801;shortTE=F
CM029558.1	RepeatMasker	DNA/Academ-1	14136892	14137283	633	-	NA	Tstart=419;Tend=623;ID=RND-6_FAMILY-2507;shortTE=T;TEgroup=ctg_13|RND-6_FAMILY-2507|1
CM029558.1	RepeatMasker	Unknown	14137749	14138018	1457	-	NA	Tstart=1957;Tend=2206;ID=RND-5_FAMILY-727;shortTE=F
CM029558.1	RepeatMasker	LTR/ERV1	14138778	14138991	1293	-	NA	Tstart=1090;Tend=1330;ID=RND-6_FAMILY-1988;shortTE=F
CM029558.1	RepeatMasker	Unknown	14139564	14139678	736	+	NA	Tstart=2367;Tend=2485;ID=RND-6_FAMILY-9584;shortTE=F
CM029558.1	RepeatMasker	Unknown	14142273	14142449	418	+	NA	Tstart=1804;Tend=1889;ID=RND-5_FAMILY-2829;shortTE=T;TEgroup=ctg_13|RND-5_FAMILY-2829|7
CM029558.1	RepeatMasker	Unknown	14143164	14143266	551	+	NA	Tstart=2816;Tend=2918;ID=RND-6_FAMILY-4261;shortTE=F
CM029558.1	RepeatMasker	Unknown	14145035	14145353	1447	-	NA	Tstart=917;Tend=1212;ID=RND-6_FAMILY-5246;shortTE=F
CM029558.1	RepeatMasker	Unknown	14145113	14145383	954	+	NA	Tstart=313;Tend=564;ID=RND-4_FAMILY-349;shortTE=F
CM029558.1	RepeatMasker	Unknown	14145890	14146207	1425	-	NA	Tstart=999;Tend=1290;ID=RND-1_FAMILY-84;shortTE=F
CM029558.1	RepeatMasker	Unknown	14146648	14146911	1604	+	NA	Tstart=951;Tend=1165;ID=RND-5_FAMILY-1487;shortTE=F
CM029558.1	RepeatMasker	Unknown	14147752	14148061	1360	-	NA	Tstart=957;Tend=1174;ID=RND-1_FAMILY-232;shortTE=F
CM029558.1	RepeatMasker	DNA	14147828	14148094	1087	+	NA	Tstart=351;Tend=594;ID=RND-6_FAMILY-1340;shortTE=F
CM029558.1	RepeatMasker	Unknown	14148687	14148893	1160	+	NA	Tstart=735;Tend=906;ID=RND-6_FAMILY-4432;shortTE=F
CM029558.1	RepeatMasker	Unknown	14148999	14149185	1087	-	NA	Tstart=1757;Tend=1943;ID=RND-6_FAMILY-13535;shortTE=F
CM029558.1	RepeatMasker	Unknown	14149233	14149423	1126	+	NA	Tstart=488;Tend=669;ID=RND-6_FAMILY-7922;shortTE=F
CM029558.1	RepeatMasker	Unknown	14150194	14150309	891	-	NA	Tstart=4375;Tend=4490;ID=RND-6_FAMILY-1277;shortTE=F
CM029558.1	RepeatMasker	Unknown	14150307	14150461	1061	-	NA	Tstart=856;Tend=1072;ID=RND-6_FAMILY-5676;shortTE=F
CM029558.1	RepeatMasker	Unknown	14150469	14150686	719	+	NA	Tstart=2024;Tend=2269;ID=RND-1_FAMILY-242;shortTE=F
CM029558.1	RepeatMasker	Unknown	14150683	14150838	1320	-	NA	Tstart=960;Tend=1115;ID=RND-1_FAMILY-273;shortTE=F
CM029558.1	RepeatMasker	Unknown	14150870	14150988	680	-	NA	Tstart=3210;Tend=3324;ID=RND-1_FAMILY-558;shortTE=F
CM029558.1	RepeatMasker	Unknown	14151081	14151313	1708	-	NA	Tstart=907;Tend=1137;ID=RND-6_FAMILY-425;shortTE=F
CM029558.1	RepeatMasker	Unknown	14151830	14151975	533	-	NA	Tstart=950;Tend=1084;ID=RND-1_FAMILY-323;shortTE=F
CM029558.1	RepeatMasker	Unknown	14152235	14152354	677	+	NA	Tstart=2820;Tend=2912;ID=RND-6_FAMILY-4261;shortTE=F
CM029558.1	RepeatMasker	Unknown	14152513	14154001	10704	-	NA	Tstart=776;Tend=2333;ID=RND-5_FAMILY-1838;shortTE=F
CM029558.1	RepeatMasker	Unknown	14154174	14154417	847	-	NA	Tstart=2453;Tend=2694;ID=RND-6_FAMILY-3739;shortTE=F
CM029558.1	RepeatMasker	LTR/ERV1	14154201	14154707	2306	-	NA	Tstart=846;Tend=1303;ID=RND-6_FAMILY-1988;shortTE=F
CM029558.1	RepeatMasker	Unknown	14154933	14155229	1270	-	NA	Tstart=873;Tend=1145;ID=RND-5_FAMILY-153;shortTE=F;TEgroup=ctg_13|RND-5_FAMILY-153|12
CM029558.1	RepeatMasker	DNA/hAT-Charlie	14154985	14155205	1482	-	NA	Tstart=956;Tend=1177;ID=RND-6_FAMILY-6777;shortTE=F
CM029558.1	RepeatMasker	LINE/L2	14155528	14155804	1342	+	NA	Tstart=5442;Tend=5719;ID=RND-5_FAMILY-10;shortTE=F
CM029558.1	RepeatMasker	Unknown	14156682	14156930	1654	+	NA	Tstart=922;Tend=1142;ID=RND-6_FAMILY-5246;shortTE=F
CM029558.1	RepeatMasker	LTR/ERV1	14156709	14156955	1448	-	NA	Tstart=1517;Tend=1764;ID=RND-6_FAMILY-1988;shortTE=F
CM029558.1	RepeatMasker	Unknown	14157222	14157384	695	-	NA	Tstart=4325;Tend=4509;ID=RND-1_FAMILY-427;shortTE=F
CM029558.1	RepeatMasker	Unknown	14157568	14157698	747	+	NA	Tstart=6386;Tend=6528;ID=RND-6_FAMILY-825;shortTE=F
CM029558.1	RepeatMasker	Unknown	14158034	14158288	1802	-	NA	Tstart=882;Tend=1141;ID=RND-5_FAMILY-1585;shortTE=F
CM029558.1	RepeatMasker	Unknown	14158447	14158611	890	-	NA	Tstart=1430;Tend=1610;ID=RND-1_FAMILY-527;shortTE=F
CM029558.1	RepeatMasker	DNA	14159015	14159233	482	+	NA	Tstart=1368;Tend=1589;ID=RND-1_FAMILY-196;shortTE=F
CM029558.1	RepeatMasker	DNA/hAT-Charlie	14159132	14159290	876	+	NA	Tstart=954;Tend=1100;ID=RND-6_FAMILY-6777;shortTE=F
CM029558.1	RepeatMasker	Unknown	14159902	14160036	554	-	NA	Tstart=916;Tend=1043;ID=RND-1_FAMILY-801;shortTE=F
CM029558.1	RepeatMasker	Unknown	14160023	14160284	1098	+	NA	Tstart=778;Tend=1061;ID=RND-6_FAMILY-1517;shortTE=F
CM029558.1	RepeatMasker	Unknown	14160630	14160984	2674	+	NA	Tstart=1635;Tend=1986;ID=RND-5_FAMILY-721;shortTE=F
CM029558.1	RepeatMasker	Unknown	14160986	14161214	1377	+	NA	Tstart=810;Tend=1030;ID=RND-3_FAMILY-190;shortTE=F
CM029558.1	RepeatMasker	DNA/hAT	14161963	14162437	3329	-	NA	Tstart=448;Tend=906;ID=RND-5_FAMILY-2448;shortTE=F
CM029558.1	RepeatMasker	Unknown	14162464	14162938	2658	+	NA	Tstart=883;Tend=1362;ID=RND-1_FAMILY-204;shortTE=F
CM029558.1	RepeatMasker	Unknown	14163069	14163215	460	+	NA	Tstart=1085;Tend=1140;ID=RND-6_FAMILY-5246;shortTE=F
CM029558.1	RepeatMasker	DNA/hAT-Charlie	14163563	14163769	1568	-	NA	Tstart=953;Tend=1159;ID=RND-6_FAMILY-6777;shortTE=F
CM029558.1	RepeatMasker	Unknown	14163960	14164184	892	+	NA	Tstart=1332;Tend=1565;ID=RND-6_FAMILY-310;shortTE=F
CM029558.1	RepeatMasker	LINE/RTE-X	14164259	14164531	420	-	NA	Tstart=1115;Tend=1441;ID=RND-6_FAMILY-9162;shortTE=F
CM029558.1	RepeatMasker	Unknown	14164697	14165747	3880	+	NA	Tstart=211;Tend=1920;ID=RND-6_FAMILY-1216;shortTE=F
CM029558.1	RepeatMasker	Unknown	14165533	14165754	1349	-	NA	Tstart=916;Tend=1142;ID=RND-6_FAMILY-5246;shortTE=F
CM029558.1	RepeatMasker	Unknown	14166390	14166842	1703	-	NA	Tstart=902;Tend=1313;ID=RND-6_FAMILY-2652;shortTE=F
CM029558.1	RepeatMasker	Unknown	14167844	14167972	582	-	NA	Tstart=2348;Tend=2479;ID=RND-1_FAMILY-56;shortTE=F
CM029558.1	RepeatMasker	Unknown	14167897	14168031	460	+	NA	Tstart=909;Tend=1041;ID=RND-1_FAMILY-801;shortTE=F
CM029558.1	RepeatMasker	Unknown	14169269	14169386	612	+	NA	Tstart=3989;Tend=4103;ID=RND-1_FAMILY-427;shortTE=F
CM029558.1	RepeatMasker	LTR/ERV1	14169921	14170156	1002	-	NA	Tstart=1089;Tend=1333;ID=RND-6_FAMILY-1988;shortTE=F
CM029558.1	RepeatMasker	Unknown	14169951	14170272	1099	-	NA	Tstart=586;Tend=1138;ID=RND-6_FAMILY-5246;shortTE=F
CM029558.1	RepeatMasker	Unknown	14170496	14170993	1544	-	NA	Tstart=954;Tend=1804;ID=RND-6_FAMILY-2033;shortTE=F
CM029558.1	RepeatMasker	LTR/ERV1	14170994	14171210	1688	-	NA	Tstart=1090;Tend=1306;ID=RND-6_FAMILY-1988;shortTE=F
CM029558.1	RepeatMasker	Unknown	14171384	14171551	627	-	NA	Tstart=2322;Tend=2474;ID=RND-1_FAMILY-56;shortTE=F
CM029558.1	RepeatMasker	Unknown	14171563	14171758	1262	-	NA	Tstart=950;Tend=1165;ID=RND-5_FAMILY-1487;shortTE=F
CM029558.1	RepeatMasker	Unknown	14171940	14172127	1544	-	NA	Tstart=1176;Tend=1363;ID=RND-1_FAMILY-204;shortTE=F
CM029558.1	RepeatMasker	Unknown	14172172	14172410	1132	+	NA	Tstart=3656;Tend=3903;ID=RND-1_FAMILY-585;shortTE=F
CM029558.1	RepeatMasker	DNA/hAT-Charlie	14174276	14174485	1457	+	NA	Tstart=954;Tend=1173;ID=RND-6_FAMILY-6777;shortTE=F
CM029558.1	RepeatMasker	LTR/ERV1	14174294	14174512	631	-	NA	Tstart=367;Tend=581;ID=RND-6_FAMILY-1988;shortTE=F
CM029558.1	RepeatMasker	RC/Helitron	14174536	14175125	3702	-	NA	Tstart=775;Tend=1374;ID=RND-4_FAMILY-19;shortTE=F
CM029558.1	RepeatMasker	LTR/ERV1	14175448	14175863	1357	-	NA	Tstart=838;Tend=1209;ID=RND-6_FAMILY-1988;shortTE=F;TEgroup=ctg_13|RND-6_FAMILY-1988|26
CM029558.1	RepeatMasker	Unknown	14176059	14176358	2263	-	NA	Tstart=517;Tend=808;ID=RND-5_FAMILY-3309;shortTE=F
CM029558.1	RepeatMasker	LINE/L2	14176380	14176655	700	+	NA	Tstart=5453;Tend=5721;ID=RND-5_FAMILY-10;shortTE=F
CM029558.1	RepeatMasker	Unknown	14177100	14177291	553	-	NA	Tstart=2812;Tend=2922;ID=RND-6_FAMILY-4261;shortTE=F
CM029558.1	RepeatMasker	LTR/ERV1	14177153	14177650	995	-	NA	Tstart=845;Tend=1306;ID=RND-6_FAMILY-1988;shortTE=F
CM029558.1	RepeatMasker	DNA/hAT-Charlie	14178809	14179031	1505	-	NA	Tstart=956;Tend=1178;ID=RND-6_FAMILY-6777;shortTE=F
CM029558.1	RepeatMasker	Unknown	14179077	14179492	1246	-	NA	Tstart=28;Tend=255;ID=RND-6_FAMILY-1297;shortTE=F
CM029558.1	RepeatMasker	DNA/hAT-Charlie	14179285	14179495	1499	-	NA	Tstart=960;Tend=1175;ID=RND-6_FAMILY-6777;shortTE=F
CM029558.1	RepeatMasker	Unknown	14180524	14181304	6425	-	NA	Tstart=978;Tend=1764;ID=RND-5_FAMILY-1305;shortTE=F
CM029558.1	RepeatMasker	Unknown	14181414	14181640	1618	-	NA	Tstart=904;Tend=1130;ID=RND-6_FAMILY-4614;shortTE=F
CM029558.1	RepeatMasker	Unknown	14181761	14181915	807	-	NA	Tstart=2790;Tend=2935;ID=RND-6_FAMILY-4261;shortTE=F
CM029558.1	RepeatMasker	Unknown	14182691	14182903	1239	-	NA	Tstart=1802;Tend=2029;ID=RND-5_FAMILY-2829;shortTE=F
CM029558.1	RepeatMasker	Unknown	14184189	14184428	1582	-	NA	Tstart=873;Tend=1111;ID=RND-5_FAMILY-153;shortTE=F
CM029558.1	RepeatMasker	Unknown	14185414	14186049	4858	-	NA	Tstart=864;Tend=1536;ID=RND-1_FAMILY-249;shortTE=F
CM029558.1	RepeatMasker	Unknown	14186406	14186656	1492	-	NA	Tstart=1751;Tend=2001;ID=RND-1_FAMILY-204;shortTE=F
CM029558.1	RepeatMasker	SINE	14186435	14186655	1778	-	NA	Tstart=834;Tend=1054;ID=RND-6_FAMILY-1645;shortTE=F
CM029558.1	RepeatMasker	Unknown	14186910	14187105	1435	-	NA	Tstart=1051;Tend=1246;ID=RND-4_FAMILY-875;shortTE=F
CM029558.1	RepeatMasker	Unknown	14188620	14189026	1847	+	NA	Tstart=786;Tend=1244;ID=RND-4_FAMILY-875;shortTE=F;TEgroup=ctg_13|RND-4_FAMILY-875|38
CM029558.1	RepeatMasker	Unknown	14189362	14189645	1506	-	NA	Tstart=1654;Tend=1893;ID=RND-4_FAMILY-875;shortTE=F
CM029558.1	RepeatMasker	Unknown	14189893	14190136	1230	+	NA	Tstart=830;Tend=1066;ID=RND-6_FAMILY-5991;shortTE=F
CM029558.1	RepeatMasker	Unknown	14189924	14190182	1588	-	NA	Tstart=917;Tend=1135;ID=RND-6_FAMILY-5246;shortTE=F
CM029558.1	RepeatMasker	Unknown	14190469	14191225	5517	-	NA	Tstart=905;Tend=1719;ID=RND-6_FAMILY-535;shortTE=F
CM029558.1	RepeatMasker	Unknown	14191269	14191408	1161	+	NA	Tstart=847;Tend=985;ID=RND-1_FAMILY-844;shortTE=F
CM029558.1	RepeatMasker	Unknown	14191762	14192317	540	+	NA	Tstart=1422;Tend=2145;ID=RND-5_FAMILY-273;shortTE=T;TEgroup=ctg_13|RND-5_FAMILY-273|1
CM029558.1	RepeatMasker	Unknown	14192321	14192504	1070	+	NA	Tstart=2308;Tend=2508;ID=RND-1_FAMILY-427;shortTE=F
CM029558.1	RepeatMasker	DNA/hAT-Ac	14192324	14192537	1024	+	NA	Tstart=2079;Tend=2302;ID=RND-1_FAMILY-649;shortTE=F
CM029558.1	RepeatMasker	Unknown	14192818	14193103	1633	+	NA	Tstart=905;Tend=1182;ID=RND-5_FAMILY-481;shortTE=F
CM029558.1	RepeatMasker	Unknown	14193224	14193465	435	-	NA	Tstart=1099;Tend=1243;ID=RND-4_FAMILY-875;shortTE=F;TEgroup=ctg_13|RND-4_FAMILY-875|39
CM029558.1	RepeatMasker	Unknown	14193582	14193829	1236	+	NA	Tstart=229;Tend=477;ID=RND-5_FAMILY-153;shortTE=F
CM029558.1	RepeatMasker	Unknown	14193610	14193862	1684	-	NA	Tstart=905;Tend=1127;ID=RND-6_FAMILY-425;shortTE=F
CM029558.1	RepeatMasker	Unknown	14194185	14194659	3711	-	NA	Tstart=997;Tend=1470;ID=RND-1_FAMILY-247;shortTE=F
CM029558.1	RepeatMasker	Unknown	14194680	14194953	1750	-	NA	Tstart=837;Tend=1167;ID=RND-6_FAMILY-41;shortTE=F
CM029558.1	RepeatMasker	SINE	14195351	14195565	1418	-	NA	Tstart=838;Tend=1054;ID=RND-6_FAMILY-1645;shortTE=F
CM029558.1	RepeatMasker	Unknown	14196268	14196486	959	-	NA	Tstart=987;Tend=1211;ID=RND-1_FAMILY-192;shortTE=F
CM029558.1	RepeatMasker	Unknown	14196963	14197459	1117	+	NA	Tstart=445;Tend=928;ID=RND-6_FAMILY-1561;shortTE=F
CM029558.1	RepeatMasker	LTR/ERV1	14197209	14197694	2757	+	NA	Tstart=849;Tend=1761;ID=RND-6_FAMILY-1988;shortTE=F
CM029558.1	RepeatMasker	DNA/hAT-Charlie	14197453	14198198	1691	+	NA	Tstart=926;Tend=1673;ID=RND-6_FAMILY-6777;shortTE=F
CM029558.1	RepeatMasker	LTR/ERV1	14198511	14199159	2605	+	NA	Tstart=1090;Tend=1762;ID=RND-6_FAMILY-1988;shortTE=F
CM029558.1	RepeatMasker	Unknown	14199498	14199670	1125	-	NA	Tstart=499;Tend=669;ID=RND-6_FAMILY-7922;shortTE=F
CM029558.1	RepeatMasker	Unknown	14200403	14200898	3355	+	NA	Tstart=994;Tend=1500;ID=RND-6_FAMILY-2174;shortTE=F
CM029558.1	RepeatMasker	Unknown	14201417	14201622	650	-	NA	Tstart=2297;Tend=2478;ID=RND-1_FAMILY-56;shortTE=F
CM029558.1	RepeatMasker	Unknown	14203521	14203795	1634	+	NA	Tstart=906;Tend=1191;ID=RND-6_FAMILY-425;shortTE=F
CM029558.1	RepeatMasker	Unknown	14204248	14204348	470	-	NA	Tstart=1131;Tend=1235;ID=RND-1_FAMILY-178;shortTE=F
CM029558.1	RepeatMasker	Unknown	14204694	14204809	699	-	NA	Tstart=981;Tend=1103;ID=RND-6_FAMILY-1939;shortTE=F
CM029558.1	RepeatMasker	Unknown	14205318	14205508	1333	+	NA	Tstart=920;Tend=1104;ID=RND-6_FAMILY-656;shortTE=F
CM029558.1	RepeatMasker	Unknown	14205319	14205567	756	-	NA	Tstart=1618;Tend=1836;ID=RND-5_FAMILY-2079;shortTE=F
CM029558.1	RepeatMasker	Unknown	14206125	14206758	489	+	NA	Tstart=804;Tend=2005;ID=RND-5_FAMILY-1838;shortTE=T;TEgroup=ctg_13|RND-5_FAMILY-1838|10
CM029558.1	RepeatMasker	Unknown	14207125	14207274	434	-	NA	Tstart=1017;Tend=1189;ID=RND-6_FAMILY-2727;shortTE=F
CM029558.1	RepeatMasker	Unknown	14207405	14207594	951	-	NA	Tstart=880;Tend=1047;ID=RND-6_FAMILY-1939;shortTE=F
CM029558.1	RepeatMasker	Unknown	14207612	14207738	913	-	NA	Tstart=1117;Tend=1239;ID=RND-1_FAMILY-375;shortTE=F
CM029558.1	RepeatMasker	LINE/L2	14207761	14207882	533	+	NA	Tstart=888;Tend=1009;ID=RND-6_FAMILY-834;shortTE=F
CM029558.1	RepeatMasker	Unknown	14207935	14208161	1833	-	NA	Tstart=898;Tend=1125;ID=RND-6_FAMILY-425;shortTE=F
CM029558.1	RepeatMasker	Unknown	14209864	14210141	1590	-	NA	Tstart=840;Tend=1210;ID=RND-5_FAMILY-153;shortTE=F
CM029558.1	RepeatMasker	Unknown	14210799	14210907	754	-	NA	Tstart=2803;Tend=2911;ID=RND-6_FAMILY-4261;shortTE=F
CM029558.1	RepeatMasker	Unknown	14211573	14211731	671	-	NA	Tstart=909;Tend=1054;ID=RND-1_FAMILY-801;shortTE=F
CM029558.1	RepeatMasker	DNA/hAT-Charlie	14211800	14212016	1581	+	NA	Tstart=953;Tend=1169;ID=RND-6_FAMILY-6777;shortTE=F
CM029558.1	RepeatMasker	LTR/ERV1	14211802	14212054	1471	-	NA	Tstart=1513;Tend=1763;ID=RND-6_FAMILY-1988;shortTE=F
CM029558.1	RepeatMasker	Unknown	14211803	14212137	1118	-	NA	Tstart=607;Tend=929;ID=RND-6_FAMILY-1561;shortTE=F
CM029558.1	RepeatMasker	Unknown	14212141	14212249	858	-	NA	Tstart=923;Tend=1031;ID=RND-6_FAMILY-2033;shortTE=F
CM029558.1	RepeatMasker	Unknown	14212579	14212824	1259	-	NA	Tstart=176;Tend=420;ID=RND-3_FAMILY-190;shortTE=F
CM029558.1	RepeatMasker	DNA/hAT-Charlie	14212605	14212825	1601	+	NA	Tstart=954;Tend=1173;ID=RND-6_FAMILY-6777;shortTE=F
CM029558.1	RepeatMasker	Unknown	14212607	14212853	1245	+	NA	Tstart=270;Tend=515;ID=RND-1_FAMILY-204;shortTE=F
CM029558.1	RepeatMasker	DNA/CMC-EnSpm	14213131	14213290	791	-	NA	Tstart=4209;Tend=4372;ID=RND-6_FAMILY-9514;shortTE=F
CM029558.1	RepeatMasker	LINE/L2	14213575	14213765	899	-	NA	Tstart=2154;Tend=2341;ID=RND-5_FAMILY-1962;shortTE=F
CM029558.1	RepeatMasker	SINE	14213886	14214163	1118	+	NA	Tstart=1403;Tend=1663;ID=RND-6_FAMILY-1645;shortTE=F
CM029558.1	RepeatMasker	Unknown	14213925	14214167	1485	-	NA	Tstart=947;Tend=1169;ID=RND-5_FAMILY-1487;shortTE=F
CM029558.1	RepeatMasker	Unknown	14215736	14215853	686	-	NA	Tstart=975;Tend=1103;ID=RND-6_FAMILY-1939;shortTE=F
CM029558.1	RepeatMasker	Unknown	14216325	14216996	5314	+	NA	Tstart=859;Tend=1552;ID=RND-1_FAMILY-379;shortTE=F
CM029558.1	RepeatMasker	Unknown	14217648	14217813	1265	-	NA	Tstart=2250;Tend=2414;ID=RND-6_FAMILY-1277;shortTE=F
CM029558.1	RepeatMasker	Unknown	14217850	14218084	1034	+	NA	Tstart=307;Tend=537;ID=RND-5_FAMILY-2715;shortTE=F
CM029558.1	RepeatMasker	DNA/hAT-Charlie	14217878	14218092	1560	-	NA	Tstart=959;Tend=1174;ID=RND-6_FAMILY-6777;shortTE=F
CM029558.1	RepeatMasker	Unknown	14218104	14218236	823	-	NA	Tstart=909;Tend=1044;ID=RND-1_FAMILY-801;shortTE=F
CM029558.1	RepeatMasker	DNA/hAT-Charlie	14218358	14218602	738	+	NA	Tstart=1958;Tend=2204;ID=RND-1_FAMILY-396;shortTE=F
CM029558.1	RepeatMasker	LTR/ERV1	14218387	14218605	1612	+	NA	Tstart=847;Tend=1066;ID=RND-6_FAMILY-1988;shortTE=F
CM029558.1	RepeatMasker	LTR/ERV1	14218907	14219341	1635	+	NA	Tstart=845;Tend=1298;ID=RND-6_FAMILY-1988;shortTE=F
CM029558.1	RepeatMasker	Unknown	14219388	14219561	459	-	NA	Tstart=894;Tend=1063;ID=RND-6_FAMILY-1098;shortTE=F
CM029558.1	RepeatMasker	DNA/Maverick	14220052	14220208	1200	+	NA	Tstart=6965;Tend=7121;ID=RND-6_FAMILY-5365;shortTE=F
CM029558.1	RepeatMasker	Unknown	14220224	14220350	1000	-	NA	Tstart=961;Tend=1089;ID=RND-6_FAMILY-5056;shortTE=F
CM029558.1	RepeatMasker	Unknown	14220354	14220597	1758	+	NA	Tstart=977;Tend=1230;ID=RND-6_FAMILY-1297;shortTE=F
CM029558.1	RepeatMasker	Unknown	14220622	14220768	989	+	NA	Tstart=935;Tend=1078;ID=RND-1_FAMILY-137;shortTE=F
CM029558.1	RepeatMasker	Unknown	14221055	14221485	2702	+	NA	Tstart=1968;Tend=2389;ID=RND-5_FAMILY-727;shortTE=F
CM029558.1	RepeatMasker	Unknown	14221879	14222064	1132	+	NA	Tstart=924;Tend=1166;ID=RND-6_FAMILY-3469;shortTE=F
CM029558.1	RepeatMasker	Unknown	14222331	14222727	420	-	NA	Tstart=966;Tend=1187;ID=RND-6_FAMILY-35;shortTE=F;TEgroup=ctg_13|RND-6_FAMILY-35|1
CM029558.1	RepeatMasker	Unknown	14223091	14223303	904	+	NA	Tstart=923;Tend=1116;ID=RND-6_FAMILY-1939;shortTE=F
CM029558.1	RepeatMasker	Unknown	14224027	14224294	1366	+	NA	Tstart=796;Tend=1031;ID=RND-4_FAMILY-12;shortTE=F
CM029558.1	RepeatMasker	Unknown	14224384	14224607	1527	+	NA	Tstart=970;Tend=1184;ID=RND-6_FAMILY-2755;shortTE=F
CM029558.1	RepeatMasker	Unknown	14224917	14225130	818	+	NA	Tstart=502;Tend=724;ID=RND-5_FAMILY-3309;shortTE=F
CM029558.1	RepeatMasker	DNA/hAT-Charlie	14227668	14227885	1256	-	NA	Tstart=956;Tend=1174;ID=RND-6_FAMILY-6777;shortTE=F
CM029558.1	RepeatMasker	Unknown	14227674	14227962	909	+	NA	Tstart=1484;Tend=1767;ID=RND-1_FAMILY-232;shortTE=F
CM029558.1	RepeatMasker	Unknown	14228931	14229232	1372	+	NA	Tstart=791;Tend=1062;ID=RND-4_FAMILY-12;shortTE=F
CM029558.1	RepeatMasker	Unknown	14229512	14229790	567	-	NA	Tstart=995;Tend=1170;ID=RND-1_FAMILY-197;shortTE=F;TEgroup=ctg_13|RND-1_FAMILY-197|3
CM029558.1	RepeatMasker	Unknown	14230146	14230362	1769	-	NA	Tstart=906;Tend=1122;ID=RND-6_FAMILY-425;shortTE=F
CM029558.1	RepeatMasker	LINE/L2	14230760	14230861	664	-	NA	Tstart=3069;Tend=3170;ID=RND-5_FAMILY-1263;shortTE=F
CM029558.1	RepeatMasker	Unknown	14231040	14231478	1833	-	NA	Tstart=1011;Tend=1492;ID=RND-6_FAMILY-2174;shortTE=F
CM029558.1	RepeatMasker	Unknown	14231581	14231984	3460	-	NA	Tstart=847;Tend=1251;ID=RND-1_FAMILY-325;shortTE=F
CM029558.1	RepeatMasker	Unknown	14232388	14232563	791	+	NA	Tstart=929;Tend=1119;ID=RND-1_FAMILY-90;shortTE=F
CM029558.1	RepeatMasker	Unknown	14232574	14232899	934	-	NA	Tstart=2653;Tend=2958;ID=RND-6_FAMILY-1277;shortTE=F
CM029558.1	RepeatMasker	Unknown	14233420	14233611	606	-	NA	Tstart=1716;Tend=1909;ID=RND-6_FAMILY-5385;shortTE=F
CM029558.1	RepeatMasker	Unknown	14233447	14233909	1711	+	NA	Tstart=973;Tend=1396;ID=RND-1_FAMILY-804;shortTE=F
CM029558.1	RepeatMasker	Unknown	14234291	14234423	615	+	NA	Tstart=956;Tend=1058;ID=RND-6_FAMILY-41;shortTE=F
CM029558.1	RepeatMasker	Unknown	14234554	14234724	691	+	NA	Tstart=956;Tend=1098;ID=RND-6_FAMILY-41;shortTE=F
CM029558.1	RepeatMasker	Unknown	14235444	14235598	679	-	NA	Tstart=738;Tend=927;ID=RND-6_FAMILY-2653;shortTE=F
CM029558.1	RepeatMasker	Unknown	14235743	14236032	743	+	NA	Tstart=1030;Tend=1209;ID=RND-6_FAMILY-2303;shortTE=F;TEgroup=ctg_13|RND-6_FAMILY-2303|2
CM029558.1	RepeatMasker	Unknown	14236735	14236857	584	-	NA	Tstart=2817;Tend=2911;ID=RND-6_FAMILY-4261;shortTE=F
CM029558.1	RepeatMasker	LINE/L2	14237077	14237488	2626	-	NA	Tstart=1513;Tend=1908;ID=RND-5_FAMILY-2725;shortTE=F
CM029558.1	RepeatMasker	Unknown	14238545	14238654	401	-	NA	Tstart=500;Tend=616;ID=RND-6_FAMILY-766;shortTE=F
CM029558.1	RepeatMasker	Unknown	14238918	14239024	862	-	NA	Tstart=988;Tend=1094;ID=RND-6_FAMILY-35;shortTE=F
CM029558.1	RepeatMasker	Unknown	14239292	14239455	1260	+	NA	Tstart=2825;Tend=2987;ID=RND-6_FAMILY-600;shortTE=F
CM029558.1	RepeatMasker	Unknown	14239816	14240054	1369	+	NA	Tstart=960;Tend=1202;ID=RND-6_FAMILY-5056;shortTE=F
CM029558.1	RepeatMasker	Unknown	14240917	14241035	1023	+	NA	Tstart=902;Tend=1020;ID=RND-6_FAMILY-1098;shortTE=F
CM029558.1	RepeatMasker	Unknown	14241045	14241482	2805	-	NA	Tstart=1955;Tend=2389;ID=RND-5_FAMILY-727;shortTE=F
CM029558.1	RepeatMasker	LINE/L2	14241958	14242158	855	-	NA	Tstart=656;Tend=854;ID=RND-6_FAMILY-3783;shortTE=F
CM029558.1	RepeatMasker	LINE/L2	14242169	14242733	432	-	NA	Tstart=784;Tend=1172;ID=RND-6_FAMILY-879;shortTE=T;TEgroup=ctg_13|RND-6_FAMILY-879|1
CM029558.1	RepeatMasker	DNA/hAT-Charlie	14244483	14244729	1503	-	NA	Tstart=925;Tend=1173;ID=RND-6_FAMILY-6777;shortTE=F
CM029558.1	RepeatMasker	Unknown	14245586	14245719	688	+	NA	Tstart=758;Tend=901;ID=RND-4_FAMILY-2208;shortTE=F
CM029558.1	RepeatMasker	Unknown	14245732	14246036	1713	+	NA	Tstart=4184;Tend=4486;ID=RND-6_FAMILY-1277;shortTE=F
CM029558.1	RepeatMasker	Unknown	14246448	14246557	491	-	NA	Tstart=2557;Tend=2672;ID=RND-1_FAMILY-615;shortTE=F
CM029558.1	RepeatMasker	Unknown	14246682	14247076	3226	-	NA	Tstart=847;Tend=1260;ID=RND-1_FAMILY-325;shortTE=F
CM029558.1	RepeatMasker	Unknown	14247652	14247805	619	-	NA	Tstart=1163;Tend=1342;ID=RND-1_FAMILY-371;shortTE=F
CM029558.1	RepeatMasker	Unknown	14247797	14247936	500	-	NA	Tstart=2349;Tend=2490;ID=RND-1_FAMILY-56;shortTE=F
CM029558.1	RepeatMasker	DNA/Academ-1	14247809	14247981	480	+	NA	Tstart=991;Tend=1161;ID=RND-5_FAMILY-346;shortTE=F
CM029558.1	RepeatMasker	Unknown	14247821	14248006	429	+	NA	Tstart=909;Tend=1135;ID=RND-1_FAMILY-801;shortTE=F
CM029558.1	RepeatMasker	Unknown	14248587	14248856	1306	-	NA	Tstart=1653;Tend=1886;ID=RND-4_FAMILY-875;shortTE=F
CM029558.1	RepeatMasker	Unknown	14248652	14248934	1302	+	NA	Tstart=956;Tend=1249;ID=RND-1_FAMILY-232;shortTE=F
CM029558.1	RepeatMasker	Unknown	14252641	14252743	522	+	NA	Tstart=3208;Tend=3303;ID=RND-6_FAMILY-4001;shortTE=F
CM029558.1	RepeatMasker	Unknown	14252737	14253169	967	-	NA	Tstart=967;Tend=1184;ID=RND-6_FAMILY-2755;shortTE=F;TEgroup=ctg_13|RND-6_FAMILY-2755|8
CM029558.1	RepeatMasker	Unknown	14253217	14253362	431	-	NA	Tstart=929;Tend=1116;ID=RND-1_FAMILY-90;shortTE=F
CM029558.1	RepeatMasker	Unknown	14253564	14253822	1553	+	NA	Tstart=1962;Tend=2199;ID=RND-5_FAMILY-727;shortTE=F
CM029558.1	RepeatMasker	Unknown	14254504	14255210	2128	-	NA	Tstart=208;Tend=1483;ID=RND-4_FAMILY-12;shortTE=F
CM029558.1	RepeatMasker	Unknown	14254993	14255286	1390	+	NA	Tstart=956;Tend=1200;ID=RND-1_FAMILY-232;shortTE=F
CM029558.1	RepeatMasker	DNA	14256974	14257153	1401	+	NA	Tstart=921;Tend=1110;ID=RND-1_FAMILY-196;shortTE=F
CM029558.1	RepeatMasker	Unknown	14257694	14257948	1038	+	NA	Tstart=1499;Tend=1751;ID=RND-6_FAMILY-1098;shortTE=F
CM029558.1	RepeatMasker	SINE	14257735	14257948	1525	+	NA	Tstart=838;Tend=1051;ID=RND-6_FAMILY-1645;shortTE=F
CM029558.1	RepeatMasker	Unknown	14258657	14258968	2079	-	NA	Tstart=558;Tend=972;ID=RND-6_FAMILY-2200;shortTE=F
CM029558.1	RepeatMasker	SINE	14258969	14259196	1594	+	NA	Tstart=839;Tend=1066;ID=RND-6_FAMILY-1645;shortTE=F
CM029558.1	RepeatMasker	LTR/ERV1	14259637	14259851	1725	-	NA	Tstart=1091;Tend=1305;ID=RND-6_FAMILY-1988;shortTE=F
CM029558.1	RepeatMasker	Unknown	14260008	14260213	836	+	NA	Tstart=2296;Tend=2478;ID=RND-1_FAMILY-56;shortTE=F
CM029558.1	RepeatMasker	Unknown	14260296	14261090	6051	-	NA	Tstart=905;Tend=1716;ID=RND-6_FAMILY-535;shortTE=F
CM029558.1	RepeatMasker	LTR/Copia	14261317	14261764	2130	+	NA	Tstart=702;Tend=1197;ID=RND-5_FAMILY-2337;shortTE=F
CM029558.1	RepeatMasker	LTR/Copia	14261996	14262120	499	+	NA	Tstart=1195;Tend=1309;ID=RND-5_FAMILY-2337;shortTE=F
CM029558.1	RepeatMasker	Unknown	14262541	14262798	1929	+	NA	Tstart=961;Tend=1232;ID=RND-6_FAMILY-35;shortTE=F
CM029558.1	RepeatMasker	Unknown	14263525	14263661	1090	+	NA	Tstart=920;Tend=1056;ID=RND-6_FAMILY-656;shortTE=F
CM029558.1	RepeatMasker	Unknown	14263807	14264259	3127	+	NA	Tstart=1031;Tend=1490;ID=RND-6_FAMILY-2174;shortTE=F
CM029558.1	RepeatMasker	Unknown	14265084	14265239	872	+	NA	Tstart=2557;Tend=2712;ID=RND-1_FAMILY-615;shortTE=F
CM029558.1	RepeatMasker	LINE/L2	14265398	14265657	1507	-	NA	Tstart=1549;Tend=1806;ID=RND-6_FAMILY-876;shortTE=F
CM029558.1	RepeatMasker	Unknown	14265672	14266471	3136	+	NA	Tstart=843;Tend=1880;ID=RND-5_FAMILY-2864;shortTE=F;TEgroup=ctg_13|RND-5_FAMILY-2864|1
CM029558.1	RepeatMasker	Unknown	14267586	14267766	421	+	NA	Tstart=1539;Tend=1701;ID=RND-5_FAMILY-2871;shortTE=F
CM029558.1	RepeatMasker	Unknown	14269428	14269612	1213	-	NA	Tstart=492;Tend=669;ID=RND-6_FAMILY-7922;shortTE=F
CM029558.1	RepeatMasker	Unknown	14269829	14270038	1425	-	NA	Tstart=1029;Tend=1229;ID=RND-1_FAMILY-198;shortTE=F
CM029558.1	RepeatMasker	Unknown	14270569	14270794	1537	-	NA	Tstart=885;Tend=1109;ID=RND-5_FAMILY-153;shortTE=F
CM029558.1	RepeatMasker	Unknown	14271873	14272277	2149	+	NA	Tstart=822;Tend=1259;ID=RND-4_FAMILY-875;shortTE=F
CM029558.1	RepeatMasker	Unknown	14273423	14273748	1189	+	NA	Tstart=957;Tend=1174;ID=RND-1_FAMILY-232;shortTE=F
CM029558.1	RepeatMasker	LINE/L2	14274293	14274479	749	+	NA	Tstart=4944;Tend=5175;ID=RND-6_FAMILY-5930;shortTE=F
CM029558.1	RepeatMasker	DNA	14274747	14274913	649	-	NA	Tstart=841;Tend=1006;ID=RND-6_FAMILY-1340;shortTE=F
CM029558.1	RepeatMasker	Unknown	14274914	14275164	800	-	NA	Tstart=861;Tend=1430;ID=RND-4_FAMILY-12;shortTE=F
CM029558.1	RepeatMasker	Unknown	14275649	14275936	961	+	NA	Tstart=974;Tend=1252;ID=RND-6_FAMILY-2344;shortTE=F
CM029558.1	RepeatMasker	LTR/ERV1	14275985	14276494	2398	+	NA	Tstart=844;Tend=1313;ID=RND-6_FAMILY-1988;shortTE=F
CM029558.1	RepeatMasker	Unknown	14276976	14277098	807	+	NA	Tstart=1357;Tend=1477;ID=RND-1_FAMILY-844;shortTE=F
CM029558.1	RepeatMasker	Unknown	14277529	14277679	954	+	NA	Tstart=917;Tend=1085;ID=RND-6_FAMILY-656;shortTE=F
CM029558.1	RepeatMasker	Unknown	14278416	14278534	715	-	NA	Tstart=4370;Tend=4484;ID=RND-6_FAMILY-1277;shortTE=F
CM029558.1	RepeatMasker	Unknown	14278837	14278942	536	+	NA	Tstart=780;Tend=884;ID=RND-1_FAMILY-179;shortTE=F
CM029558.1	RepeatMasker	Unknown	14279066	14279188	446	+	NA	Tstart=2112;Tend=2215;ID=RND-1_FAMILY-647;shortTE=F
CM029558.1	RepeatMasker	Unknown	14279293	14279574	2380	-	NA	Tstart=784;Tend=1065;ID=RND-5_FAMILY-4284;shortTE=F
CM029558.1	RepeatMasker	Unknown	14279781	14280210	2980	+	NA	Tstart=1364;Tend=1785;ID=RND-1_FAMILY-121;shortTE=F
CM029558.1	RepeatMasker	Unknown	14280926	14281061	589	+	NA	Tstart=1203;Tend=1327;ID=RND-6_FAMILY-2652;shortTE=F
CM029558.1	RepeatMasker	Unknown	14282048	14282266	989	-	NA	Tstart=896;Tend=1109;ID=RND-6_FAMILY-1939;shortTE=F
CM029558.1	RepeatMasker	Unknown	14282509	14282739	1564	-	NA	Tstart=923;Tend=1150;ID=RND-6_FAMILY-5246;shortTE=F
CM029558.1	RepeatMasker	DNA/CMC-EnSpm	14282514	14282766	1155	-	NA	Tstart=4180;Tend=4433;ID=RND-6_FAMILY-9514;shortTE=F
CM029558.1	RepeatMasker	LTR/Gypsy	14283973	14284106	1069	-	NA	Tstart=1714;Tend=1848;ID=RND-6_FAMILY-6344;shortTE=F
CM029558.1	RepeatMasker	LINE/L2	14284141	14284705	3728	+	NA	Tstart=2571;Tend=3150;ID=RND-5_FAMILY-1263;shortTE=F
CM029558.1	RepeatMasker	Unknown	14285397	14285589	575	+	NA	Tstart=894;Tend=4870;ID=RND-1_FAMILY-427;shortTE=F;TEgroup=ctg_13|RND-1_FAMILY-427|18
CM029558.1	RepeatMasker	Unknown	14285596	14285779	493	-	NA	Tstart=2826;Tend=2991;ID=RND-6_FAMILY-600;shortTE=F
CM029558.1	RepeatMasker	Unknown	14286273	14286517	1768	+	NA	Tstart=951;Tend=1167;ID=RND-5_FAMILY-1487;shortTE=F
CM029558.1	RepeatMasker	Unknown	14286952	14287190	1117	-	NA	Tstart=3666;Tend=3905;ID=RND-1_FAMILY-585;shortTE=F
CM029558.1	RepeatMasker	Unknown	14287185	14287468	2200	+	NA	Tstart=864;Tend=1170;ID=RND-6_FAMILY-41;shortTE=F
CM029558.1	RepeatMasker	Unknown	14287877	14287998	694	+	NA	Tstart=895;Tend=1062;ID=RND-1_FAMILY-149;shortTE=F
CM029558.1	RepeatMasker	Unknown	14288192	14288353	723	-	NA	Tstart=2015;Tend=2191;ID=RND-6_FAMILY-1097;shortTE=F
CM029558.1	RepeatMasker	Unknown	14288632	14288737	416	+	NA	Tstart=1814;Tend=1929;ID=RND-6_FAMILY-1097;shortTE=F
CM029558.1	RepeatMasker	Unknown	14289340	14289582	1302	-	NA	Tstart=1759;Tend=2003;ID=RND-1_FAMILY-204;shortTE=F
CM029558.1	RepeatMasker	Unknown	14289366	14289607	1638	+	NA	Tstart=903;Tend=1119;ID=RND-6_FAMILY-425;shortTE=F
CM029558.1	RepeatMasker	Unknown	14289858	14290007	1304	-	NA	Tstart=998;Tend=1147;ID=RND-6_FAMILY-6551;shortTE=F
CM029558.1	RepeatMasker	LINE/L2	14290783	14290923	602	-	NA	Tstart=3234;Tend=3375;ID=RND-5_FAMILY-1059;shortTE=F
CM029558.1	RepeatMasker	LINE/Penelope	14291028	14291256	700	+	NA	Tstart=1692;Tend=1845;ID=RND-5_FAMILY-660;shortTE=T;TEgroup=ctg_13|RND-5_FAMILY-660|1
CM029558.1	RepeatMasker	Unknown	14291861	14292336	3584	-	NA	Tstart=909;Tend=1372;ID=RND-6_FAMILY-2170;shortTE=F
CM029558.1	RepeatMasker	Unknown	14293591	14294096	2765	+	NA	Tstart=1962;Tend=2389;ID=RND-5_FAMILY-727;shortTE=F
CM029558.1	RepeatMasker	Unknown	14294593	14295542	7802	+	NA	Tstart=933;Tend=1884;ID=RND-6_FAMILY-1216;shortTE=F
CM029558.1	RepeatMasker	Unknown	14295677	14295872	897	+	NA	Tstart=980;Tend=1172;ID=RND-6_FAMILY-2755;shortTE=F
CM029558.1	RepeatMasker	Unknown	14295891	14295996	461	+	NA	Tstart=939;Tend=1034;ID=RND-1_FAMILY-801;shortTE=F
CM029558.1	RepeatMasker	LINE/L2	14296182	14296602	2463	+	NA	Tstart=4652;Tend=5026;ID=RND-5_FAMILY-643;shortTE=F
CM029558.1	RepeatMasker	Unknown	14297139	14297400	1007	-	NA	Tstart=4328;Tend=4486;ID=RND-6_FAMILY-1277;shortTE=F
CM029558.1	RepeatMasker	Unknown	14298522	14298741	1146	+	NA	Tstart=2208;Tend=2427;ID=RND-6_FAMILY-2528;shortTE=F
CM029558.1	RepeatMasker	Unknown	14298965	14299222	1669	-	NA	Tstart=920;Tend=1143;ID=RND-6_FAMILY-5246;shortTE=F
CM029558.1	RepeatMasker	Unknown	14306764	14306874	582	+	NA	Tstart=2882;Tend=2986;ID=RND-6_FAMILY-769;shortTE=F
CM029558.1	RepeatMasker	Unknown	14307412	14307694	1250	-	NA	Tstart=954;Tend=1215;ID=RND-6_FAMILY-5056;shortTE=F
CM029558.1	RepeatMasker	LTR/ERV1	14310169	14310842	2483	-	NA	Tstart=1089;Tend=1762;ID=RND-6_FAMILY-1988;shortTE=F
CM029558.1	RepeatMasker	Unknown	14310624	14310875	1287	-	NA	Tstart=233;Tend=486;ID=RND-1_FAMILY-204;shortTE=F
CM029558.1	RepeatMasker	Unknown	14312040	14312259	1523	+	NA	Tstart=955;Tend=1174;ID=RND-1_FAMILY-232;shortTE=F
CM029558.1	RepeatMasker	Unknown	14313438	14314015	3358	+	NA	Tstart=899;Tend=1641;ID=RND-6_FAMILY-49;shortTE=F
CM029558.1	RepeatMasker	SINE	14314289	14314510	1561	-	NA	Tstart=835;Tend=1052;ID=RND-6_FAMILY-1645;shortTE=F
CM029558.1	RepeatMasker	Unknown	14314298	14314540	916	+	NA	Tstart=1293;Tend=1528;ID=RND-6_FAMILY-5676;shortTE=F
CM029558.1	RepeatMasker	Unknown	14314662	14314789	503	-	NA	Tstart=938;Tend=1044;ID=RND-1_FAMILY-801;shortTE=F
CM029558.1	RepeatMasker	Unknown	14314734	14314843	539	+	NA	Tstart=2348;Tend=2469;ID=RND-1_FAMILY-56;shortTE=F
CM029558.1	RepeatMasker	Unknown	14314885	14315120	1717	-	NA	Tstart=915;Tend=1122;ID=RND-6_FAMILY-425;shortTE=F
CM029558.1	RepeatMasker	Unknown	14315274	14315419	627	-	NA	Tstart=959;Tend=1073;ID=RND-6_FAMILY-35;shortTE=F
CM029558.1	RepeatMasker	Unknown	14315476	14316077	3143	+	NA	Tstart=5140;Tend=6043;ID=RND-1_FAMILY-108;shortTE=F;TEgroup=ctg_13|RND-1_FAMILY-108|31
CM029558.1	RepeatMasker	Unknown	14316410	14316513	426	+	NA	Tstart=1163;Tend=1267;ID=RND-1_FAMILY-178;shortTE=F
CM029558.1	RepeatMasker	Unknown	14316577	14316714	602	-	NA	Tstart=2344;Tend=2478;ID=RND-1_FAMILY-56;shortTE=F
CM029558.1	RepeatMasker	Unknown	14316629	14316757	422	+	NA	Tstart=909;Tend=1041;ID=RND-1_FAMILY-801;shortTE=F
CM029558.1	RepeatMasker	DNA/Crypton-I	14316847	14317323	4305	-	NA	Tstart=835;Tend=1311;ID=RND-1_FAMILY-254;shortTE=F
CM029558.1	RepeatMasker	Unknown	14318066	14318281	1747	-	NA	Tstart=967;Tend=1182;ID=RND-6_FAMILY-2755;shortTE=F
CM029558.1	RepeatMasker	RC/Helitron	14318649	14319327	4767	-	NA	Tstart=909;Tend=1650;ID=RND-1_FAMILY-69;shortTE=F
CM029558.1	RepeatMasker	Unknown	14319339	14319494	1319	-	NA	Tstart=963;Tend=1119;ID=RND-1_FAMILY-273;shortTE=F
CM029558.1	RepeatMasker	Unknown	14320033	14320362	1612	-	NA	Tstart=905;Tend=1122;ID=RND-6_FAMILY-425;shortTE=F
CM029558.1	RepeatMasker	Unknown	14320726	14320867	721	-	NA	Tstart=1033;Tend=1185;ID=RND-5_FAMILY-433;shortTE=F
CM029558.1	RepeatMasker	Unknown	14320885	14321107	780	-	NA	Tstart=970;Tend=1197;ID=RND-1_FAMILY-301;shortTE=F
CM029558.1	RepeatMasker	Unknown	14321128	14321290	713	-	NA	Tstart=1032;Tend=1212;ID=RND-4_FAMILY-875;shortTE=F
CM029558.1	RepeatMasker	Unknown	14321306	14321527	520	-	NA	Tstart=1348;Tend=1524;ID=RND-5_FAMILY-685;shortTE=F
CM029558.1	RepeatMasker	DNA/hAT-Charlie	14322440	14322806	701	-	NA	Tstart=939;Tend=1215;ID=RND-6_FAMILY-6777;shortTE=F;TEgroup=ctg_13|RND-6_FAMILY-6777|14
CM029558.1	RepeatMasker	Unknown	14323409	14324178	6235	+	NA	Tstart=921;Tend=1699;ID=RND-1_FAMILY-121;shortTE=F
CM029558.1	RepeatMasker	Unknown	14324434	14324637	794	-	NA	Tstart=2296;Tend=2477;ID=RND-1_FAMILY-56;shortTE=F
CM029558.1	RepeatMasker	Unknown	14324773	14324908	691	-	NA	Tstart=1332;Tend=1661;ID=RND-6_FAMILY-2328;shortTE=F
CM029558.1	RepeatMasker	Unknown	14324909	14325198	1268	+	NA	Tstart=907;Tend=1122;ID=RND-6_FAMILY-425;shortTE=F
CM029558.1	RepeatMasker	Unknown	14325567	14325819	1919	-	NA	Tstart=931;Tend=1187;ID=RND-1_FAMILY-152;shortTE=F
CM029558.1	RepeatMasker	Unknown	14325881	14326117	1128	-	NA	Tstart=949;Tend=1167;ID=RND-6_FAMILY-5056;shortTE=F
CM029558.1	RepeatMasker	Unknown	14326244	14326384	810	-	NA	Tstart=939;Tend=1078;ID=RND-1_FAMILY-232;shortTE=F
CM029558.1	RepeatMasker	Unknown	14326267	14326462	431	+	NA	Tstart=1331;Tend=1516;ID=RND-1_FAMILY-530;shortTE=F
CM029558.1	RepeatMasker	DNA/Academ-1	14326987	14327145	622	+	NA	Tstart=1653;Tend=1829;ID=RND-6_FAMILY-2507;shortTE=F
CM029558.1	RepeatMasker	Unknown	14327209	14327474	761	-	NA	Tstart=758;Tend=1036;ID=RND-3_FAMILY-190;shortTE=F
CM029558.1	RepeatMasker	Unknown	14328171	14328750	3022	+	NA	Tstart=5155;Tend=6045;ID=RND-1_FAMILY-108;shortTE=F;TEgroup=ctg_13|RND-1_FAMILY-108|32
CM029558.1	RepeatMasker	SINE	14329261	14329468	1290	-	NA	Tstart=843;Tend=1054;ID=RND-6_FAMILY-1645;shortTE=F
CM029558.1	RepeatMasker	Unknown	14329272	14329505	1053	+	NA	Tstart=1464;Tend=1702;ID=RND-1_FAMILY-149;shortTE=F
CM029558.1	RepeatMasker	Unknown	14330697	14330948	1701	-	NA	Tstart=856;Tend=1103;ID=RND-6_FAMILY-5676;shortTE=F
CM029558.1	RepeatMasker	DNA	14330732	14331375	2525	-	NA	Tstart=352;Tend=972;ID=RND-6_FAMILY-1340;shortTE=F
CM029558.1	RepeatMasker	Unknown	14331162	14331401	730	+	NA	Tstart=917;Tend=1148;ID=RND-1_FAMILY-293;shortTE=F
CM029558.1	RepeatMasker	Unknown	14331761	14332002	661	-	NA	Tstart=2511;Tend=2736;ID=RND-6_FAMILY-1277;shortTE=F
CM029558.1	RepeatMasker	Unknown	14332504	14332639	468	+	NA	Tstart=2111;Tend=2231;ID=RND-1_FAMILY-446;shortTE=F
CM029558.1	RepeatMasker	Unknown	14333239	14333435	1260	-	NA	Tstart=1304;Tend=1497;ID=RND-4_FAMILY-12;shortTE=F
CM029558.1	RepeatMasker	LINE/L2	14334136	14334377	716	-	NA	Tstart=695;Tend=901;ID=RND-6_FAMILY-1345;shortTE=F
CM029558.1	RepeatMasker	Unknown	14335988	14336402	1803	-	NA	Tstart=1550;Tend=1925;ID=RND-1_FAMILY-180;shortTE=F
CM029558.1	RepeatMasker	Unknown	14337639	14337849	1655	-	NA	Tstart=745;Tend=954;ID=RND-1_FAMILY-474;shortTE=F
CM029558.1	RepeatMasker	Unknown	14340631	14341083	3589	+	NA	Tstart=1005;Tend=1452;ID=RND-6_FAMILY-2174;shortTE=F
CM029558.1	RepeatMasker	DNA/TcMar-Tc1	14341330	14342255	6625	-	NA	Tstart=969;Tend=1952;ID=RND-2_FAMILY-37;shortTE=F
CM029558.1	RepeatMasker	Unknown	14343298	14344447	2165	-	NA	Tstart=817;Tend=1498;ID=RND-4_FAMILY-12;shortTE=F
CM029558.1	RepeatMasker	LTR/ERV1	14344226	14344623	1674	-	NA	Tstart=846;Tend=1306;ID=RND-6_FAMILY-1988;shortTE=F
CM029558.1	RepeatMasker	Unknown	14344661	14344891	763	-	NA	Tstart=808;Tend=1045;ID=RND-3_FAMILY-190;shortTE=F
CM029558.1	RepeatMasker	Unknown	14344892	14345111	905	+	NA	Tstart=752;Tend=1079;ID=RND-6_FAMILY-1885;shortTE=F
CM029558.1	RepeatMasker	SINE	14345463	14345675	1598	+	NA	Tstart=840;Tend=1052;ID=RND-6_FAMILY-1645;shortTE=F
CM029558.1	RepeatMasker	RC/Helitron	14346913	14347692	6155	+	NA	Tstart=939;Tend=1715;ID=RND-5_FAMILY-1089;shortTE=F
CM029558.1	RepeatMasker	LTR/ERV1	14347899	14348152	1872	+	NA	Tstart=840;Tend=1306;ID=RND-6_FAMILY-1988;shortTE=F
CM029558.1	RepeatMasker	Unknown	14349095	14349278	810	-	NA	Tstart=1553;Tend=1759;ID=RND-6_FAMILY-1499;shortTE=F
CM029558.1	RepeatMasker	SINE	14349279	14349398	910	-	NA	Tstart=935;Tend=1054;ID=RND-6_FAMILY-1645;shortTE=F
CM029558.1	RepeatMasker	Unknown	14349455	14349616	1244	-	NA	Tstart=2825;Tend=2984;ID=RND-6_FAMILY-600;shortTE=F
CM029558.1	RepeatMasker	Unknown	14350057	14350188	676	+	NA	Tstart=2322;Tend=2478;ID=RND-6_FAMILY-9584;shortTE=T;TEgroup=ctg_13|RND-6_FAMILY-9584|9
CM029558.1	RepeatMasker	Unknown	14350209	14350443	1912	-	NA	Tstart=2065;Tend=2299;ID=RND-5_FAMILY-1838;shortTE=F
CM029558.1	RepeatMasker	Unknown	14350449	14350556	548	-	NA	Tstart=1295;Tend=1403;ID=RND-1_FAMILY-215;shortTE=F
CM029558.1	RepeatMasker	DNA/hAT	14351014	14351375	2450	-	NA	Tstart=953;Tend=1315;ID=RND-5_FAMILY-158;shortTE=F
CM029558.1	RepeatMasker	Unknown	14351360	14351467	670	-	NA	Tstart=2649;Tend=2756;ID=RND-6_FAMILY-3090;shortTE=F
CM029558.1	RepeatMasker	LTR/Gypsy	14352363	14352478	401	-	NA	Tstart=4232;Tend=4350;ID=GYPSY61-I_AG;shortTE=F
CM029558.1	RepeatMasker	Unknown	14353275	14353720	1775	+	NA	Tstart=832;Tend=1201;ID=RND-4_FAMILY-875;shortTE=F
CM029558.1	RepeatMasker	LTR/ERV1	14353721	14354401	2041	-	NA	Tstart=1090;Tend=1762;ID=RND-6_FAMILY-1988;shortTE=F
CM029558.1	RepeatMasker	Unknown	14355361	14355617	1157	+	NA	Tstart=870;Tend=1044;ID=RND-6_FAMILY-1939;shortTE=F;TEgroup=ctg_13|RND-6_FAMILY-1939|16
CM029558.1	RepeatMasker	LINE/Penelope	14355625	14355767	1145	-	NA	Tstart=781;Tend=923;ID=RND-6_FAMILY-5891;shortTE=F
CM029558.1	RepeatMasker	RC/Helitron	14356331	14357132	6509	+	NA	Tstart=869;Tend=1698;ID=RND-4_FAMILY-36;shortTE=F
CM029558.1	RepeatMasker	Unknown	14357357	14357468	516	-	NA	Tstart=2080;Tend=2187;ID=RND-5_FAMILY-612;shortTE=F
CM029558.1	RepeatMasker	LINE/Penelope	14357540	14357805	1270	+	NA	Tstart=878;Tend=1131;ID=RND-6_FAMILY-5891;shortTE=F
CM029558.1	RepeatMasker	Unknown	14358526	14359317	1655	-	NA	Tstart=830;Tend=1480;ID=RND-4_FAMILY-12;shortTE=F;TEgroup=ctg_13|RND-4_FAMILY-12|19
CM029558.1	RepeatMasker	DNA/hAT-Tip100	14359344	14359475	770	-	NA	Tstart=1736;Tend=1885;ID=RND-6_FAMILY-1651;shortTE=F
CM029558.1	RepeatMasker	Unknown	14359352	14359518	517	-	NA	Tstart=500;Tend=660;ID=RND-6_FAMILY-7922;shortTE=F
CM029558.1	RepeatMasker	Unknown	14359569	14359803	796	-	NA	Tstart=982;Tend=1201;ID=RND-1_FAMILY-102;shortTE=F
CM029558.1	RepeatMasker	Unknown	14359819	14360010	1432	-	NA	Tstart=917;Tend=1104;ID=RND-6_FAMILY-656;shortTE=F
CM029558.1	RepeatMasker	Unknown	14359828	14360095	820	+	NA	Tstart=1669;Tend=1915;ID=RND-5_FAMILY-2079;shortTE=F
CM029558.1	RepeatMasker	Unknown	14360688	14360922	1028	-	NA	Tstart=995;Tend=1232;ID=RND-1_FAMILY-124;shortTE=F
CM029558.1	RepeatMasker	Unknown	14361254	14361466	1689	+	NA	Tstart=907;Tend=1119;ID=RND-6_FAMILY-425;shortTE=F
CM029558.1	RepeatMasker	LINE/Penelope	14361494	14361599	722	-	NA	Tstart=970;Tend=1075;ID=RND-6_FAMILY-5891;shortTE=F
CM029558.1	RepeatMasker	Unknown	14361810	14362382	1086	-	NA	Tstart=5157;Tend=6046;ID=RND-1_FAMILY-108;shortTE=F;TEgroup=ctg_13|RND-1_FAMILY-108|33
CM029558.1	RepeatMasker	RC/Helitron	14364029	14364764	5129	-	NA	Tstart=940;Tend=1704;ID=RND-5_FAMILY-1089;shortTE=F
CM029558.1	RepeatMasker	Unknown	14365703	14365991	1554	+	NA	Tstart=922;Tend=1140;ID=RND-6_FAMILY-5246;shortTE=F
CM029558.1	RepeatMasker	Unknown	14366285	14366542	1219	-	NA	Tstart=904;Tend=1122;ID=RND-6_FAMILY-425;shortTE=F
CM029558.1	RepeatMasker	LTR/Pao	14366672	14367402	5683	-	NA	Tstart=909;Tend=1662;ID=RND-4_FAMILY-53;shortTE=F
CM029558.1	RepeatMasker	Unknown	14367522	14367692	904	+	NA	Tstart=830;Tend=1016;ID=RND-4_FAMILY-875;shortTE=F
CM029558.1	RepeatMasker	Unknown	14368882	14369637	5909	-	NA	Tstart=897;Tend=1668;ID=RND-6_FAMILY-535;shortTE=F
CM029558.1	RepeatMasker	Unknown	14369714	14369991	1349	+	NA	Tstart=972;Tend=1513;ID=RND-1_FAMILY-232;shortTE=F
CM029558.1	RepeatMasker	LTR/ERV1	14369992	14370221	1224	-	NA	Tstart=846;Tend=1066;ID=RND-6_FAMILY-1988;shortTE=F
CM029558.1	RepeatMasker	Unknown	14370562	14371065	1406	+	NA	Tstart=445;Tend=1122;ID=RND-6_FAMILY-425;shortTE=F
CM029558.1	RepeatMasker	LINE/Penelope	14371295	14371726	1231	+	NA	Tstart=893;Tend=1395;ID=RND-6_FAMILY-5891;shortTE=F;TEgroup=ctg_13|RND-6_FAMILY-5891|21
CM029558.1	RepeatMasker	Unknown	14371498	14371605	699	-	NA	Tstart=2815;Tend=2911;ID=RND-6_FAMILY-4261;shortTE=F
CM029558.1	RepeatMasker	Unknown	14372200	14372479	2376	-	NA	Tstart=780;Tend=1059;ID=RND-5_FAMILY-4284;shortTE=F
CM029558.1	RepeatMasker	Unknown	14373305	14373558	1032	+	NA	Tstart=285;Tend=845;ID=RND-6_FAMILY-1561;shortTE=F
CM029558.1	RepeatMasker	DNA/hAT-Charlie	14373559	14373774	1525	-	NA	Tstart=954;Tend=1170;ID=RND-6_FAMILY-6777;shortTE=F
CM029558.1	RepeatMasker	Unknown	14373836	14374004	627	+	NA	Tstart=1023;Tend=1191;ID=RND-6_FAMILY-118;shortTE=F
CM029558.1	RepeatMasker	Unknown	14374515	14375422	5967	-	NA	Tstart=856;Tend=1819;ID=RND-1_FAMILY-35;shortTE=F
CM029558.1	RepeatMasker	Unknown	14375483	14375607	734	-	NA	Tstart=2806;Tend=2911;ID=RND-6_FAMILY-4261;shortTE=F
CM029558.1	RepeatMasker	Unknown	14375772	14375972	1070	+	NA	Tstart=1003;Tend=1203;ID=RND-6_FAMILY-118;shortTE=F
CM029558.1	RepeatMasker	Unknown	14376283	14376442	771	+	NA	Tstart=930;Tend=1065;ID=RND-6_FAMILY-5246;shortTE=F
CM029558.1	RepeatMasker	Unknown	14376992	14377557	436	-	NA	Tstart=904;Tend=2113;ID=RND-6_FAMILY-7806;shortTE=T;TEgroup=ctg_13|RND-6_FAMILY-7806|1
CM029558.1	RepeatMasker	Unknown	14379005	14379265	1659	-	NA	Tstart=907;Tend=1124;ID=RND-6_FAMILY-425;shortTE=F
CM029558.1	RepeatMasker	DNA	14379036	14379283	1295	-	NA	Tstart=317;Tend=566;ID=RND-6_FAMILY-1340;shortTE=F
CM029558.1	RepeatMasker	Unknown	14379869	14380155	1555	-	NA	Tstart=4189;Tend=4486;ID=RND-6_FAMILY-1277;shortTE=F
CM029558.1	RepeatMasker	DNA/hAT-Charlie	14380229	14380467	1484	+	NA	Tstart=936;Tend=1173;ID=RND-6_FAMILY-6777;shortTE=F
CM029558.1	RepeatMasker	Unknown	14380266	14380585	2040	+	NA	Tstart=2185;Tend=2925;ID=RND-4_FAMILY-104;shortTE=F
CM029558.1	RepeatMasker	LTR/ERV1	14380586	14381028	2405	-	NA	Tstart=849;Tend=1305;ID=RND-6_FAMILY-1988;shortTE=F
CM029558.1	RepeatMasker	Unknown	14381667	14382490	5892	-	NA	Tstart=905;Tend=1734;ID=RND-6_FAMILY-535;shortTE=F
CM029558.1	RepeatMasker	Unknown	14382734	14382893	651	+	NA	Tstart=1051;Tend=1211;ID=RND-1_FAMILY-197;shortTE=F
CM029558.1	RepeatMasker	Unknown	14383391	14384190	5316	-	NA	Tstart=921;Tend=1728;ID=RND-1_FAMILY-35;shortTE=F
CM029558.1	RepeatMasker	Unknown	14384251	14384441	591	-	NA	Tstart=1747;Tend=1935;ID=RND-6_FAMILY-3981;shortTE=F
CM029558.1	RepeatMasker	LTR/ERV1	14384680	14385280	1549	+	NA	Tstart=1184;Tend=1762;ID=RND-6_FAMILY-1988;shortTE=F
CM029558.1	RepeatMasker	Unknown	14385064	14385316	1108	-	NA	Tstart=822;Tend=1071;ID=RND-6_FAMILY-5676;shortTE=F
CM029558.1	RepeatMasker	LINE/L2	14385533	14385967	3540	+	NA	Tstart=4599;Tend=5031;ID=RND-5_FAMILY-643;shortTE=F
CM029558.1	RepeatMasker	RC/Helitron	14386069	14386811	5684	+	NA	Tstart=1358;Tend=2117;ID=RND-4_FAMILY-19;shortTE=F
CM029558.1	RepeatMasker	Unknown	14386841	14386991	512	+	NA	Tstart=648;Tend=794;ID=RND-6_FAMILY-4707;shortTE=F
CM029558.1	RepeatMasker	DNA/hAT-Charlie	14387622	14387733	560	+	NA	Tstart=1041;Tend=1173;ID=RND-6_FAMILY-6777;shortTE=F
CM029558.1	RepeatMasker	LINE/L2	14388406	14388821	857	-	NA	Tstart=2284;Tend=2602;ID=RND-5_FAMILY-2445;shortTE=F;TEgroup=ctg_13|RND-5_FAMILY-2445|1
CM029558.1	RepeatMasker	LINE/RTE-BovB	14389507	14389810	1834	-	NA	Tstart=2786;Tend=3097;ID=RND-5_FAMILY-2046;shortTE=F
CM029558.1	RepeatMasker	Unknown	14389825	14390141	1645	+	NA	Tstart=1183;Tend=1492;ID=RND-6_FAMILY-2174;shortTE=F
CM029558.1	RepeatMasker	Unknown	14390316	14390540	1343	+	NA	Tstart=818;Tend=1033;ID=RND-4_FAMILY-12;shortTE=F
CM029558.1	RepeatMasker	Unknown	14392375	14392539	1128	-	NA	Tstart=1038;Tend=1206;ID=RND-6_FAMILY-2727;shortTE=F
CM029558.1	RepeatMasker	Unknown	14393265	14393487	780	+	NA	Tstart=2278;Tend=2478;ID=RND-1_FAMILY-56;shortTE=F
CM029558.1	RepeatMasker	Unknown	14393586	14394273	5213	-	NA	Tstart=1151;Tend=1887;ID=RND-6_FAMILY-1216;shortTE=F
CM029558.1	RepeatMasker	LTR/ERV1	14394288	14394409	604	+	NA	Tstart=960;Tend=1080;ID=RND-6_FAMILY-1988;shortTE=F
CM029558.1	RepeatMasker	Unknown	14395636	14396111	3717	-	NA	Tstart=1021;Tend=1501;ID=RND-6_FAMILY-139;shortTE=F
CM029558.1	RepeatMasker	DNA	14396101	14396323	1800	-	NA	Tstart=749;Tend=971;ID=RND-6_FAMILY-1340;shortTE=F
CM029558.1	RepeatMasker	Unknown	14396796	14397144	1142	+	NA	Tstart=259;Tend=891;ID=RND-5_FAMILY-866;shortTE=F
CM029558.1	RepeatMasker	Unknown	14397325	14397575	2015	+	NA	Tstart=919;Tend=1169;ID=RND-6_FAMILY-3469;shortTE=F
CM029558.1	RepeatMasker	Unknown	14399628	14400481	5612	-	NA	Tstart=3380;Tend=4167;ID=RND-1_FAMILY-270;shortTE=F
CM029558.1	RepeatMasker	Unknown	14400701	14401090	2214	+	NA	Tstart=1042;Tend=1413;ID=RND-6_FAMILY-3262;shortTE=F
CM029558.1	RepeatMasker	LINE/L2	14401417	14401664	1065	-	NA	Tstart=1766;Tend=2015;ID=RND-6_FAMILY-6312;shortTE=F
CM029558.1	RepeatMasker	Unknown	14401448	14401660	1309	-	NA	Tstart=923;Tend=1138;ID=RND-6_FAMILY-5246;shortTE=F
CM029558.1	RepeatMasker	DNA/hAT-Charlie	14402314	14402538	1585	+	NA	Tstart=953;Tend=1177;ID=RND-6_FAMILY-6777;shortTE=F
CM029558.1	RepeatMasker	SINE	14404701	14404952	1210	+	NA	Tstart=1415;Tend=1667;ID=RND-6_FAMILY-1645;shortTE=F
CM029558.1	RepeatMasker	Unknown	14405589	14405834	1086	+	NA	Tstart=2105;Tend=2352;ID=RND-1_FAMILY-446;shortTE=F
CM029558.1	RepeatMasker	DNA/hAT-Charlie	14405619	14405838	1436	-	NA	Tstart=953;Tend=1172;ID=RND-6_FAMILY-6777;shortTE=F
CM029558.1	RepeatMasker	Unknown	14406445	14406657	1445	-	NA	Tstart=922;Tend=1136;ID=RND-6_FAMILY-5246;shortTE=F
CM029558.1	RepeatMasker	Unknown	14407277	14407490	507	-	NA	Tstart=2269;Tend=2477;ID=RND-1_FAMILY-56;shortTE=T;TEgroup=ctg_13|RND-1_FAMILY-56|17
CM029558.1	RepeatMasker	Unknown	14407347	14407464	509	+	NA	Tstart=945;Tend=1051;ID=RND-1_FAMILY-801;shortTE=F
CM029558.1	RepeatMasker	LTR/ERV1	14407754	14407972	1611	-	NA	Tstart=846;Tend=1064;ID=RND-6_FAMILY-1988;shortTE=F
CM029558.1	RepeatMasker	DNA/CMC-EnSpm	14407758	14408004	1176	+	NA	Tstart=4207;Tend=4456;ID=RND-6_FAMILY-9514;shortTE=F
CM029558.1	RepeatMasker	Unknown	14409117	14409306	1220	-	NA	Tstart=961;Tend=1143;ID=RND-1_FAMILY-273;shortTE=F
CM029558.1	RepeatMasker	SINE	14409403	14409682	1276	+	NA	Tstart=1374;Tend=1663;ID=RND-6_FAMILY-1645;shortTE=F
CM029558.1	RepeatMasker	Unknown	14410839	14411106	1608	+	NA	Tstart=925;Tend=1199;ID=RND-4_FAMILY-875;shortTE=F
CM029558.1	RepeatMasker	LINE/L2	14411191	14411353	1197	+	NA	Tstart=1444;Tend=1607;ID=RND-6_FAMILY-839;shortTE=F
CM029558.1	RepeatMasker	DNA/hAT-Charlie	14413985	14414227	1609	+	NA	Tstart=930;Tend=1172;ID=RND-6_FAMILY-6777;shortTE=F
CM029558.1	RepeatMasker	Unknown	14414553	14414812	1561	-	NA	Tstart=906;Tend=1118;ID=RND-6_FAMILY-425;shortTE=F
CM029558.1	RepeatMasker	Unknown	14414585	14414846	1084	+	NA	Tstart=3477;Tend=3718;ID=RND-6_FAMILY-2528;shortTE=F
CM029558.1	RepeatMasker	Unknown	14414898	14415270	2752	+	NA	Tstart=872;Tend=1241;ID=RND-5_FAMILY-120;shortTE=F
CM029558.1	RepeatMasker	Unknown	14415297	14415669	2553	+	NA	Tstart=864;Tend=1233;ID=RND-6_FAMILY-1297;shortTE=F
CM029558.1	RepeatMasker	Unknown	14416164	14416538	2542	+	NA	Tstart=863;Tend=1232;ID=RND-6_FAMILY-1297;shortTE=F
CM029558.1	RepeatMasker	Unknown	14416592	14416713	507	-	NA	Tstart=943;Tend=1067;ID=RND-5_FAMILY-1117;shortTE=F
CM029558.1	RepeatMasker	LINE/I-Jockey	14417187	14417430	876	-	NA	Tstart=1288;Tend=1545;ID=RND-6_FAMILY-9435;shortTE=F
CM029558.1	RepeatMasker	Unknown	14417215	14417432	1777	-	NA	Tstart=2454;Tend=2668;ID=RND-6_FAMILY-3739;shortTE=F
CM029558.1	RepeatMasker	DNA/CMC-EnSpm	14417218	14417509	1047	+	NA	Tstart=4207;Tend=4501;ID=RND-6_FAMILY-9514;shortTE=F
CM029558.1	RepeatMasker	Unknown	14417510	14417960	1605	+	NA	Tstart=23;Tend=1223;ID=RND-5_FAMILY-1487;shortTE=F;TEgroup=ctg_13|RND-5_FAMILY-1487|4
CM029558.1	RepeatMasker	LTR/Copia	14418241	14418434	423	+	NA	Tstart=1447;Tend=1655;ID=RND-5_FAMILY-736;shortTE=F
CM029558.1	RepeatMasker	Unknown	14418262	14418454	1102	-	NA	Tstart=2207;Tend=2400;ID=RND-6_FAMILY-2528;shortTE=F
CM029558.1	RepeatMasker	LTR/ERV1	14418469	14418986	2323	-	NA	Tstart=848;Tend=1306;ID=RND-6_FAMILY-1988;shortTE=F
CM029558.1	RepeatMasker	Unknown	14419441	14419661	1076	+	NA	Tstart=835;Tend=1049;ID=RND-4_FAMILY-875;shortTE=F
CM029558.1	RepeatMasker	Unknown	14419662	14419825	729	-	NA	Tstart=1002;Tend=1169;ID=RND-1_FAMILY-124;shortTE=F
CM029558.1	RepeatMasker	LTR/Pao	14419913	14420264	2537	+	NA	Tstart=910;Tend=1286;ID=RND-4_FAMILY-53;shortTE=F
CM029558.1	RepeatMasker	Unknown	14420289	14420448	812	+	NA	Tstart=802;Tend=1242;ID=RND-4_FAMILY-875;shortTE=F;TEgroup=ctg_13|RND-4_FAMILY-875|40
CM029558.1	RepeatMasker	LINE/I-Jockey	14420580	14420824	1060	-	NA	Tstart=1288;Tend=1541;ID=RND-6_FAMILY-9435;shortTE=F
CM029558.1	RepeatMasker	LTR/ERV1	14420608	14420829	1583	+	NA	Tstart=845;Tend=1066;ID=RND-6_FAMILY-1988;shortTE=F
CM029558.1	RepeatMasker	Unknown	14420975	14421414	1570	+	NA	Tstart=972;Tend=1183;ID=RND-6_FAMILY-2755;shortTE=F;TEgroup=ctg_13|RND-6_FAMILY-2755|9
CM029558.1	RepeatMasker	LTR/ERV1	14421657	14421928	1632	+	NA	Tstart=846;Tend=1306;ID=RND-6_FAMILY-1988;shortTE=F
CM029558.1	RepeatMasker	Unknown	14422388	14422868	4098	-	NA	Tstart=884;Tend=1364;ID=RND-1_FAMILY-204;shortTE=F
CM029558.1	RepeatMasker	Unknown	14423019	14423322	1460	-	NA	Tstart=956;Tend=1322;ID=RND-1_FAMILY-232;shortTE=F
CM029558.1	RepeatMasker	Unknown	14423594	14423719	627	+	NA	Tstart=1039;Tend=1166;ID=RND-6_FAMILY-41;shortTE=F
CM029558.1	RepeatMasker	DNA/hAT-Charlie	14423953	14424170	1518	-	NA	Tstart=954;Tend=1171;ID=RND-6_FAMILY-6777;shortTE=F
CM029558.1	RepeatMasker	Unknown	14424458	14424565	778	+	NA	Tstart=982;Tend=1264;ID=RND-1_FAMILY-508;shortTE=F
CM029558.1	RepeatMasker	SINE	14424566	14424779	1450	+	NA	Tstart=838;Tend=1051;ID=RND-6_FAMILY-1645;shortTE=F
CM029558.1	RepeatMasker	Unknown	14424570	14424816	934	-	NA	Tstart=3451;Tend=3706;ID=RND-6_FAMILY-2528;shortTE=F
CM029558.1	RepeatMasker	Unknown	14425121	14425258	438	+	NA	Tstart=2117;Tend=2271;ID=RND-5_FAMILY-2163;shortTE=F
CM029558.1	RepeatMasker	Unknown	14425385	14425644	1702	+	NA	Tstart=943;Tend=1208;ID=RND-5_FAMILY-1487;shortTE=F
CM029558.1	RepeatMasker	Unknown	14426603	14426763	1247	+	NA	Tstart=1787;Tend=1951;ID=RND-5_FAMILY-1633;shortTE=F
CM029558.1	RepeatMasker	Unknown	14428514	14428758	1611	-	NA	Tstart=906;Tend=1122;ID=RND-6_FAMILY-425;shortTE=F
CM029558.1	RepeatMasker	DNA	14428540	14428790	1377	-	NA	Tstart=723;Tend=973;ID=RND-6_FAMILY-1340;shortTE=F
CM029558.1	RepeatMasker	Unknown	14428908	14429327	2878	-	NA	Tstart=830;Tend=1263;ID=RND-1_FAMILY-234;shortTE=F
CM029558.1	RepeatMasker	Unknown	14430252	14430645	1563	+	NA	Tstart=382;Tend=1216;ID=RND-6_FAMILY-1561;shortTE=F
CM029558.1	RepeatMasker	LTR/ERV1	14430646	14431143	2695	+	NA	Tstart=846;Tend=1305;ID=RND-6_FAMILY-1988;shortTE=F
CM029558.1	RepeatMasker	Unknown	14431889	14432191	2485	-	NA	Tstart=5446;Tend=5747;ID=RND-6_FAMILY-7091;shortTE=F
CM029558.1	RepeatMasker	Unknown	14434786	14435022	470	-	NA	Tstart=850;Tend=1083;ID=RND-1_FAMILY-386;shortTE=F
CM029558.1	RepeatMasker	Unknown	14435167	14435330	893	+	NA	Tstart=1440;Tend=1603;ID=RND-1_FAMILY-56;shortTE=F
CM029558.1	RepeatMasker	DNA/hAT-Charlie	14435830	14436043	1496	-	NA	Tstart=956;Tend=1169;ID=RND-6_FAMILY-6777;shortTE=F
CM029558.1	RepeatMasker	Unknown	14436724	14436875	657	+	NA	Tstart=909;Tend=1052;ID=RND-1_FAMILY-801;shortTE=F
CM029558.1	RepeatMasker	DNA/hAT-Charlie	14437352	14437572	1541	-	NA	Tstart=956;Tend=1173;ID=RND-6_FAMILY-6777;shortTE=F
CM029558.1	RepeatMasker	DNA/hAT-Charlie	14440173	14440414	861	-	NA	Tstart=1996;Tend=2237;ID=RND-1_FAMILY-396;shortTE=F
CM029558.1	RepeatMasker	Unknown	14440201	14440564	1622	-	NA	Tstart=595;Tend=1128;ID=RND-6_FAMILY-425;shortTE=F
CM029558.1	RepeatMasker	Unknown	14441279	14441514	1590	-	NA	Tstart=968;Tend=1183;ID=RND-6_FAMILY-2755;shortTE=F
CM029558.1	RepeatMasker	Unknown	14441666	14441876	659	+	NA	Tstart=1005;Tend=1208;ID=RND-6_FAMILY-2755;shortTE=F
CM029558.1	RepeatMasker	Unknown	14443450	14443707	1749	+	NA	Tstart=904;Tend=1122;ID=RND-6_FAMILY-425;shortTE=F
CM029558.1	RepeatMasker	Unknown	14443765	14443882	612	-	NA	Tstart=2312;Tend=2431;ID=RND-5_FAMILY-3489;shortTE=F
CM029558.1	RepeatMasker	LTR/ERV1	14447110	14447326	1773	+	NA	Tstart=1089;Tend=1305;ID=RND-6_FAMILY-1988;shortTE=F
CM029558.1	RepeatMasker	RC/Helitron	14447759	14447992	942	+	NA	Tstart=853;Tend=1119;ID=RND-4_FAMILY-36;shortTE=F
CM029558.1	RepeatMasker	Unknown	14447998	14448101	711	+	NA	Tstart=872;Tend=972;ID=RND-6_FAMILY-1939;shortTE=F
CM029558.1	RepeatMasker	SINE	14448770	14449029	1469	-	NA	Tstart=1448;Tend=1713;ID=RND-6_FAMILY-1645;shortTE=F
CM029558.1	RepeatMasker	DNA/hAT-Charlie	14448816	14449029	1613	+	NA	Tstart=956;Tend=1171;ID=RND-6_FAMILY-6777;shortTE=F
CM029558.1	RepeatMasker	Unknown	14448826	14449348	1148	-	NA	Tstart=23;Tend=730;ID=RND-4_FAMILY-875;shortTE=F;TEgroup=ctg_13|RND-4_FAMILY-875|41
CM029558.1	RepeatMasker	DNA/hAT-Charlie	14449349	14449566	1553	-	NA	Tstart=956;Tend=1173;ID=RND-6_FAMILY-6777;shortTE=F
CM029558.1	RepeatMasker	Unknown	14449611	14449748	839	+	NA	Tstart=560;Tend=1233;ID=RND-4_FAMILY-875;shortTE=F;TEgroup=ctg_13|RND-4_FAMILY-875|42
CM029558.1	RepeatMasker	Unknown	14449752	14449892	639	-	NA	Tstart=867;Tend=991;ID=RND-4_FAMILY-875;shortTE=F
CM029558.1	RepeatMasker	Unknown	14451284	14451826	1639	-	NA	Tstart=939;Tend=1487;ID=RND-4_FAMILY-12;shortTE=F
CM029558.1	RepeatMasker	Unknown	14451807	14452103	2347	+	NA	Tstart=751;Tend=1039;ID=RND-4_FAMILY-349;shortTE=F
CM029558.1	RepeatMasker	Unknown	14452304	14452450	1107	+	NA	Tstart=3695;Tend=3841;ID=RND-1_FAMILY-512;shortTE=F
CM029558.1	RepeatMasker	Unknown	14452447	14452621	1103	-	NA	Tstart=828;Tend=1016;ID=RND-4_FAMILY-875;shortTE=F
CM029558.1	RepeatMasker	Unknown	14452629	14453069	2723	-	NA	Tstart=1961;Tend=2389;ID=RND-5_FAMILY-727;shortTE=F
CM029558.1	RepeatMasker	SINE	14454605	14454855	1242	-	NA	Tstart=838;Tend=1063;ID=RND-6_FAMILY-1645;shortTE=F
CM029558.1	RepeatMasker	RC/Helitron	14454989	14455779	5611	+	NA	Tstart=1368;Tend=2214;ID=RND-4_FAMILY-19;shortTE=F
CM029558.1	RepeatMasker	Unknown	14456173	14456401	1529	+	NA	Tstart=922;Tend=1148;ID=RND-6_FAMILY-5246;shortTE=F
CM029558.1	RepeatMasker	Unknown	14456961	14457168	1525	+	NA	Tstart=1664;Tend=1871;ID=RND-4_FAMILY-875;shortTE=F
CM029558.1	RepeatMasker	LINE/RTE-BovB	14457387	14458002	1974	+	NA	Tstart=809;Tend=1348;ID=RND-6_FAMILY-2853;shortTE=F;TEgroup=ctg_13|RND-6_FAMILY-2853|1
CM029558.1	RepeatMasker	Unknown	14458472	14459041	3057	+	NA	Tstart=1282;Tend=1867;ID=RND-6_FAMILY-2662;shortTE=F
CM029558.1	RepeatMasker	Unknown	14459855	14460252	461	+	NA	Tstart=850;Tend=1166;ID=RND-6_FAMILY-41;shortTE=F;TEgroup=ctg_13|RND-6_FAMILY-41|8
CM029558.1	RepeatMasker	Unknown	14461111	14461271	997	-	NA	Tstart=743;Tend=925;ID=RND-6_FAMILY-2653;shortTE=F
CM029558.1	RepeatMasker	Unknown	14461282	14461695	3020	-	NA	Tstart=860;Tend=1277;ID=RND-6_FAMILY-43;shortTE=F
CM029558.1	RepeatMasker	DNA/hAT-Charlie	14462061	14462282	1514	-	NA	Tstart=956;Tend=1179;ID=RND-6_FAMILY-6777;shortTE=F
CM029558.1	RepeatMasker	Unknown	14462070	14462332	615	+	NA	Tstart=2359;Tend=2606;ID=RND-5_FAMILY-1305;shortTE=F
CM029558.1	RepeatMasker	Unknown	14462431	14462579	1006	+	NA	Tstart=917;Tend=1062;ID=RND-6_FAMILY-656;shortTE=F
CM029558.1	RepeatMasker	Unknown	14463544	14463785	1627	+	NA	Tstart=234;Tend=475;ID=RND-5_FAMILY-153;shortTE=F
CM029558.1	RepeatMasker	DNA/hAT-Charlie	14463571	14463810	1764	-	NA	Tstart=933;Tend=1172;ID=RND-6_FAMILY-6777;shortTE=F
CM029558.1	RepeatMasker	Unknown	14464395	14464805	2498	-	NA	Tstart=1962;Tend=2382;ID=RND-5_FAMILY-727;shortTE=F
CM029558.1	RepeatMasker	Unknown	14464813	14464968	574	-	NA	Tstart=1004;Tend=1180;ID=RND-6_FAMILY-2755;shortTE=F
CM029558.1	RepeatMasker	RC/Helitron	14465699	14466551	6288	+	NA	Tstart=871;Tend=1759;ID=RND-4_FAMILY-36;shortTE=F
CM029558.1	RepeatMasker	Unknown	14466730	14466996	1954	-	NA	Tstart=744;Tend=1035;ID=RND-4_FAMILY-349;shortTE=F
CM029558.1	RepeatMasker	Unknown	14467986	14468177	1293	+	NA	Tstart=917;Tend=1104;ID=RND-6_FAMILY-656;shortTE=F
CM029558.1	RepeatMasker	Unknown	14468484	14468757	1478	-	NA	Tstart=956;Tend=1174;ID=RND-1_FAMILY-232;shortTE=F
CM029558.1	RepeatMasker	DNA	14468938	14469190	1613	-	NA	Tstart=756;Tend=1006;ID=RND-6_FAMILY-1340;shortTE=F
CM029558.1	RepeatMasker	Unknown	14468974	14469193	1704	-	NA	Tstart=948;Tend=1167;ID=RND-5_FAMILY-1487;shortTE=F
CM029558.1	RepeatMasker	Unknown	14470032	14470440	546	-	NA	Tstart=750;Tend=1091;ID=RND-1_FAMILY-386;shortTE=F;TEgroup=ctg_13|RND-1_FAMILY-386|5
CM029558.1	RepeatMasker	RC/Helitron	14470713	14471448	4966	+	NA	Tstart=1358;Tend=2186;ID=RND-4_FAMILY-19;shortTE=F
CM029558.1	RepeatMasker	Unknown	14471727	14471974	1211	-	NA	Tstart=819;Tend=1029;ID=RND-4_FAMILY-12;shortTE=F
CM029558.1	RepeatMasker	Unknown	14472717	14472933	553	-	NA	Tstart=2273;Tend=2481;ID=RND-1_FAMILY-56;shortTE=T;TEgroup=ctg_13|RND-1_FAMILY-56|18
CM029558.1	RepeatMasker	SINE	14473061	14473326	1568	-	NA	Tstart=836;Tend=1102;ID=RND-6_FAMILY-1645;shortTE=F
CM029558.1	RepeatMasker	Unknown	14473110	14473875	1799	-	NA	Tstart=955;Tend=1697;ID=RND-1_FAMILY-232;shortTE=F
CM029558.1	RepeatMasker	Unknown	14475966	14476213	1047	-	NA	Tstart=45;Tend=294;ID=RND-1_FAMILY-709;shortTE=F
CM029558.1	RepeatMasker	Unknown	14476353	14476529	788	-	NA	Tstart=852;Tend=1116;ID=RND-6_FAMILY-1939;shortTE=F
CM029558.1	RepeatMasker	Unknown	14476544	14476935	1684	-	NA	Tstart=828;Tend=1243;ID=RND-4_FAMILY-875;shortTE=F
CM029558.1	RepeatMasker	Unknown	14477104	14477243	661	+	NA	Tstart=955;Tend=1090;ID=RND-6_FAMILY-5056;shortTE=F
CM029558.1	RepeatMasker	Unknown	14477532	14477790	1394	+	NA	Tstart=955;Tend=1472;ID=RND-1_FAMILY-232;shortTE=F
CM029558.1	RepeatMasker	Unknown	14477957	14478697	4842	+	NA	Tstart=923;Tend=1721;ID=RND-6_FAMILY-1216;shortTE=F
CM029558.1	RepeatMasker	Unknown	14478819	14479092	1343	+	NA	Tstart=873;Tend=1121;ID=RND-5_FAMILY-153;shortTE=F
CM029558.1	RepeatMasker	Unknown	14478829	14479111	1594	-	NA	Tstart=1428;Tend=1867;ID=RND-1_FAMILY-527;shortTE=F
CM029558.1	RepeatMasker	SINE	14479626	14479845	1634	-	NA	Tstart=834;Tend=1053;ID=RND-6_FAMILY-1645;shortTE=F
CM029558.1	RepeatMasker	Unknown	14480548	14480821	936	-	NA	Tstart=1400;Tend=1667;ID=RND-1_FAMILY-723;shortTE=F
CM029558.1	RepeatMasker	Unknown	14480858	14481123	1405	-	NA	Tstart=997;Tend=1276;ID=RND-6_FAMILY-6551;shortTE=F
CM029558.1	RepeatMasker	Unknown	14481165	14481417	1037	+	NA	Tstart=2021;Tend=2257;ID=RND-6_FAMILY-77;shortTE=F
CM029558.1	RepeatMasker	Unknown	14481194	14481984	2146	-	NA	Tstart=924;Tend=1898;ID=RND-6_FAMILY-5246;shortTE=F;TEgroup=ctg_13|RND-6_FAMILY-5246|16
CM029558.1	RepeatMasker	LTR/ERV1	14482230	14482451	1662	+	NA	Tstart=846;Tend=1067;ID=RND-6_FAMILY-1988;shortTE=F
CM029558.1	RepeatMasker	Unknown	14482490	14482707	1137	-	NA	Tstart=2206;Tend=2423;ID=RND-6_FAMILY-2528;shortTE=F
CM029558.1	RepeatMasker	Unknown	14482906	14483030	546	-	NA	Tstart=1930;Tend=2058;ID=RND-1_FAMILY-533;shortTE=F
CM029558.1	RepeatMasker	Unknown	14483418	14483838	3340	-	NA	Tstart=830;Tend=1252;ID=RND-1_FAMILY-325;shortTE=F
CM029558.1	RepeatMasker	Unknown	14484299	14484582	1158	-	NA	Tstart=844;Tend=1126;ID=RND-6_FAMILY-5991;shortTE=F
CM029558.1	RepeatMasker	DNA	14484353	14484956	2470	+	NA	Tstart=343;Tend=972;ID=RND-6_FAMILY-1340;shortTE=F
CM029558.1	RepeatMasker	Unknown	14484738	14484990	1317	-	NA	Tstart=783;Tend=1034;ID=RND-4_FAMILY-12;shortTE=F
CM029558.1	RepeatMasker	Unknown	14484740	14485102	891	+	NA	Tstart=575;Tend=907;ID=RND-5_FAMILY-866;shortTE=F
CM029558.1	RepeatMasker	Unknown	14485009	14485516	1614	-	NA	Tstart=815;Tend=1348;ID=RND-1_FAMILY-232;shortTE=F
CM029558.1	RepeatMasker	LTR/ERV1	14486558	14487002	2247	-	NA	Tstart=841;Tend=1305;ID=RND-6_FAMILY-1988;shortTE=F
CM029558.1	RepeatMasker	LTR/ERV1	14487426	14487842	2410	+	NA	Tstart=842;Tend=1287;ID=RND-6_FAMILY-1988;shortTE=F
CM029558.1	RepeatMasker	Unknown	14487645	14487873	795	-	NA	Tstart=1366;Tend=1598;ID=RND-6_FAMILY-2033;shortTE=F
CM029558.1	RepeatMasker	Unknown	14488016	14488356	748	-	NA	Tstart=828;Tend=1000;ID=RND-4_FAMILY-875;shortTE=F;TEgroup=ctg_13|RND-4_FAMILY-875|43
CM029558.1	RepeatMasker	DNA/hAT-Charlie	14488700	14488908	1351	-	NA	Tstart=953;Tend=1175;ID=RND-6_FAMILY-6777;shortTE=F
CM029558.1	RepeatMasker	Unknown	14488702	14488976	946	+	NA	Tstart=1687;Tend=1939;ID=RND-6_FAMILY-35;shortTE=F
CM029558.1	RepeatMasker	DNA/CMC-EnSpm	14489229	14489405	517	+	NA	Tstart=2546;Tend=2721;ID=RND-6_FAMILY-9514;shortTE=F
CM029558.1	RepeatMasker	Unknown	14489486	14490113	1829	+	NA	Tstart=904;Tend=1513;ID=RND-6_FAMILY-5246;shortTE=F
CM029558.1	RepeatMasker	LTR/ERV1	14489897	14490144	1120	-	NA	Tstart=1518;Tend=1762;ID=RND-6_FAMILY-1988;shortTE=F
CM029558.1	RepeatMasker	Unknown	14491514	14491636	593	-	NA	Tstart=2117;Tend=2214;ID=RND-5_FAMILY-612;shortTE=F
CM029558.1	RepeatMasker	Unknown	14491958	14492235	892	-	NA	Tstart=1484;Tend=1763;ID=RND-1_FAMILY-232;shortTE=F
CM029558.1	RepeatMasker	DNA/hAT-Charlie	14492021	14492231	1389	-	NA	Tstart=963;Tend=1172;ID=RND-6_FAMILY-6777;shortTE=F
CM029558.1	RepeatMasker	Unknown	14493391	14493518	682	-	NA	Tstart=2821;Tend=2910;ID=RND-6_FAMILY-4261;shortTE=F
CM029558.1	RepeatMasker	Unknown	14494168	14494389	1612	-	NA	Tstart=917;Tend=1138;ID=RND-6_FAMILY-5246;shortTE=F
CM029558.1	RepeatMasker	Unknown	14494722	14494937	1690	-	NA	Tstart=950;Tend=1164;ID=RND-5_FAMILY-1487;shortTE=F
CM029558.1	RepeatMasker	Unknown	14494940	14495172	495	+	NA	Tstart=1023;Tend=1197;ID=RND-6_FAMILY-118;shortTE=F
CM029558.1	RepeatMasker	Unknown	14495440	14495691	718	+	NA	Tstart=880;Tend=1111;ID=RND-6_FAMILY-1939;shortTE=F
CM029558.1	RepeatMasker	Unknown	14495767	14495867	736	+	NA	Tstart=943;Tend=1043;ID=RND-5_FAMILY-930;shortTE=F
CM029558.1	RepeatMasker	Unknown	14495910	14496057	640	-	NA	Tstart=2332;Tend=2480;ID=RND-1_FAMILY-56;shortTE=F
CM029558.1	RepeatMasker	RC/Helitron	14496082	14496919	6607	+	NA	Tstart=872;Tend=1689;ID=RND-4_FAMILY-36;shortTE=F
CM029558.1	RepeatMasker	DNA/Academ-1	14496932	14497034	463	+	NA	Tstart=992;Tend=1090;ID=RND-5_FAMILY-346;shortTE=F
CM029558.1	RepeatMasker	DNA	14498006	14498250	856	+	NA	Tstart=1461;Tend=1705;ID=RND-1_FAMILY-196;shortTE=F
CM029558.1	RepeatMasker	DNA/hAT-Charlie	14498035	14498253	1356	-	NA	Tstart=953;Tend=1171;ID=RND-6_FAMILY-6777;shortTE=F
CM029558.1	RepeatMasker	Unknown	14498389	14498567	519	-	NA	Tstart=1064;Tend=1257;ID=RND-1_FAMILY-198;shortTE=T;TEgroup=ctg_13|RND-1_FAMILY-198|5
CM029558.1	RepeatMasker	LINE/I-Jockey	14498434	14498548	604	+	NA	Tstart=2933;Tend=3051;ID=RND-5_FAMILY-1393;shortTE=F
CM029558.1	RepeatMasker	Unknown	14499055	14499418	2925	+	NA	Tstart=691;Tend=1052;ID=RND-6_FAMILY-1374;shortTE=F
CM029558.1	RepeatMasker	DNA/hAT-Charlie	14500287	14500505	1549	+	NA	Tstart=954;Tend=1173;ID=RND-6_FAMILY-6777;shortTE=F
CM029558.1	RepeatMasker	Unknown	14500288	14500536	535	+	NA	Tstart=1935;Tend=2173;ID=RND-1_FAMILY-242;shortTE=F
CM029558.1	RepeatMasker	Unknown	14501237	14501522	1458	-	NA	Tstart=920;Tend=1140;ID=RND-6_FAMILY-5246;shortTE=F
CM029558.1	RepeatMasker	Unknown	14501747	14501995	1278	-	NA	Tstart=956;Tend=1209;ID=RND-1_FAMILY-232;shortTE=F
CM029558.1	RepeatMasker	Unknown	14502112	14502262	813	-	NA	Tstart=6385;Tend=6535;ID=RND-6_FAMILY-825;shortTE=F
CM029558.1	RepeatMasker	Unknown	14502435	14502573	599	+	NA	Tstart=956;Tend=1097;ID=RND-6_FAMILY-5991;shortTE=F
CM029558.1	RepeatMasker	LINE/L2	14503995	14504660	4661	+	NA	Tstart=4356;Tend=5014;ID=RND-5_FAMILY-714;shortTE=F
CM029558.1	RepeatMasker	LINE/L2	14504992	14505292	802	+	NA	Tstart=2058;Tend=2355;ID=RND-6_FAMILY-2309;shortTE=F
CM029558.1	RepeatMasker	Unknown	14505293	14505409	480	-	NA	Tstart=464;Tend=887;ID=RND-1_FAMILY-550;shortTE=F
CM029558.1	RepeatMasker	Unknown	14505870	14506007	1007	+	NA	Tstart=2252;Tend=2388;ID=RND-6_FAMILY-1277;shortTE=F
CM029558.1	RepeatMasker	Unknown	14506032	14506298	946	+	NA	Tstart=987;Tend=1252;ID=RND-1_FAMILY-192;shortTE=F
CM029558.1	RepeatMasker	LTR/ERV1	14506808	14507240	2753	+	NA	Tstart=846;Tend=1306;ID=RND-6_FAMILY-1988;shortTE=F
CM029558.1	RepeatMasker	Unknown	14507030	14507640	1986	+	NA	Tstart=477;Tend=1502;ID=RND-6_FAMILY-5246;shortTE=F
CM029558.1	RepeatMasker	Unknown	14508573	14508841	1380	+	NA	Tstart=956;Tend=1174;ID=RND-1_FAMILY-232;shortTE=F
CM029558.1	RepeatMasker	Unknown	14511781	14512037	1619	-	NA	Tstart=788;Tend=1041;ID=RND-1_FAMILY-585;shortTE=F
CM029558.1	RepeatMasker	Unknown	14511821	14512595	2369	+	NA	Tstart=577;Tend=1372;ID=RND-5_FAMILY-866;shortTE=F
CM029558.1	RepeatMasker	LTR/ERV1	14512099	14513766	3615	+	NA	Tstart=392;Tend=1823;ID=RND-6_FAMILY-1988;shortTE=F;TEgroup=ctg_13|RND-6_FAMILY-1988|27
CM029558.1	RepeatMasker	Unknown	14514049	14514350	1577	+	NA	Tstart=907;Tend=1122;ID=RND-6_FAMILY-425;shortTE=F
CM029558.1	RepeatMasker	RC/Helitron	14514405	14514951	3449	-	NA	Tstart=1629;Tend=2186;ID=RND-4_FAMILY-19;shortTE=F
CM029558.1	RepeatMasker	Unknown	14515809	14516018	1460	-	NA	Tstart=963;Tend=1172;ID=RND-1_FAMILY-232;shortTE=F
CM029558.1	RepeatMasker	LTR/ERV1	14516643	14516858	1474	-	NA	Tstart=845;Tend=1062;ID=RND-6_FAMILY-1988;shortTE=F
CM029558.1	RepeatMasker	Unknown	14516886	14517044	791	+	NA	Tstart=2332;Tend=2478;ID=RND-1_FAMILY-56;shortTE=F
CM029558.1	RepeatMasker	Unknown	14517070	14517325	1645	-	NA	Tstart=669;Tend=1122;ID=RND-6_FAMILY-425;shortTE=F
CM029558.1	RepeatMasker	Unknown	14518774	14518989	1904	-	NA	Tstart=856;Tend=1071;ID=RND-6_FAMILY-5676;shortTE=F
CM029558.1	RepeatMasker	Unknown	14518775	14519287	1822	+	NA	Tstart=575;Tend=1099;ID=RND-5_FAMILY-866;shortTE=F
CM029558.1	RepeatMasker	Unknown	14519282	14519401	555	-	NA	Tstart=965;Tend=1094;ID=RND-6_FAMILY-5056;shortTE=F
CM029558.1	RepeatMasker	LINE/Penelope	14519498	14519636	583	-	NA	Tstart=1025;Tend=1163;ID=RND-6_FAMILY-1559;shortTE=F
CM029558.1	RepeatMasker	DNA/hAT-Charlie	14519972	14520260	817	+	NA	Tstart=1920;Tend=2203;ID=RND-1_FAMILY-396;shortTE=F
CM029558.1	RepeatMasker	SINE	14520049	14520269	1401	+	NA	Tstart=843;Tend=1063;ID=RND-6_FAMILY-1645;shortTE=F
CM029558.1	RepeatMasker	Unknown	14520466	14521422	7422	-	NA	Tstart=930;Tend=1887;ID=RND-6_FAMILY-1216;shortTE=F
CM029558.1	RepeatMasker	LTR/ERV1	14521554	14521798	1210	-	NA	Tstart=845;Tend=1093;ID=RND-6_FAMILY-1988;shortTE=F
CM029558.1	RepeatMasker	Unknown	14521585	14522244	2309	+	NA	Tstart=817;Tend=1488;ID=RND-4_FAMILY-12;shortTE=F
CM029558.1	RepeatMasker	Unknown	14522024	14522317	1200	-	NA	Tstart=228;Tend=486;ID=RND-1_FAMILY-204;shortTE=F
CM029558.1	RepeatMasker	SINE	14522730	14523027	1454	-	NA	Tstart=802;Tend=1733;ID=RND-6_FAMILY-1645;shortTE=F;TEgroup=ctg_13|RND-6_FAMILY-1645|16
CM029558.1	RepeatMasker	DNA/hAT-Charlie	14522797	14523017	1569	+	NA	Tstart=954;Tend=1174;ID=RND-6_FAMILY-6777;shortTE=F
CM029558.1	RepeatMasker	Unknown	14523675	14523987	2491	-	NA	Tstart=781;Tend=1067;ID=RND-5_FAMILY-4284;shortTE=F
CM029558.1	RepeatMasker	Unknown	14524103	14524320	635	-	NA	Tstart=2288;Tend=2478;ID=RND-1_FAMILY-56;shortTE=F
CM029558.1	RepeatMasker	DNA/hAT-Charlie	14524708	14524922	1348	+	NA	Tstart=957;Tend=1171;ID=RND-6_FAMILY-6777;shortTE=F
CM029558.1	RepeatMasker	Unknown	14525386	14525528	879	+	NA	Tstart=6388;Tend=6530;ID=RND-6_FAMILY-825;shortTE=F
CM029558.1	RepeatMasker	Unknown	14525532	14525777	1817	-	NA	Tstart=868;Tend=1106;ID=RND-6_FAMILY-1939;shortTE=F
CM029558.1	RepeatMasker	Unknown	14526005	14526285	1102	-	NA	Tstart=252;Tend=536;ID=RND-5_FAMILY-2715;shortTE=F
CM029558.1	RepeatMasker	Unknown	14526673	14526848	724	-	NA	Tstart=491;Tend=660;ID=RND-6_FAMILY-7922;shortTE=F
CM029558.1	RepeatMasker	Unknown	14526938	14527195	1633	+	NA	Tstart=907;Tend=1128;ID=RND-6_FAMILY-425;shortTE=F
CM029558.1	RepeatMasker	SINE	14526974	14527223	1008	+	NA	Tstart=11;Tend=264;ID=RND-6_FAMILY-1645;shortTE=F
CM029558.1	RepeatMasker	Unknown	14527863	14528341	3577	-	NA	Tstart=883;Tend=1362;ID=RND-1_FAMILY-204;shortTE=F
CM029558.1	RepeatMasker	Unknown	14528602	14528853	1565	-	NA	Tstart=917;Tend=1139;ID=RND-6_FAMILY-5246;shortTE=F
CM029558.1	RepeatMasker	Unknown	14529255	14529727	1540	+	NA	Tstart=1419;Tend=1848;ID=RND-6_FAMILY-1216;shortTE=F
CM029558.1	RepeatMasker	Unknown	14529729	14529937	1694	+	NA	Tstart=972;Tend=1182;ID=RND-6_FAMILY-2755;shortTE=F
CM029558.1	RepeatMasker	Unknown	14530079	14531231	2550	-	NA	Tstart=816;Tend=2456;ID=RND-5_FAMILY-862;shortTE=F
CM029558.1	RepeatMasker	DNA/CMC-EnSpm	14531022	14531259	1153	+	NA	Tstart=4207;Tend=4450;ID=RND-6_FAMILY-9514;shortTE=F
CM029558.1	RepeatMasker	Unknown	14531287	14532101	6803	+	NA	Tstart=815;Tend=1642;ID=RND-6_FAMILY-49;shortTE=F
CM029558.1	RepeatMasker	Unknown	14532801	14533065	1483	-	NA	Tstart=920;Tend=1131;ID=RND-6_FAMILY-5246;shortTE=F
CM029558.1	RepeatMasker	Unknown	14533380	14533526	760	-	NA	Tstart=246;Tend=378;ID=RND-5_FAMILY-153;shortTE=T;TEgroup=ctg_13|RND-5_FAMILY-153|13
CM029558.1	RepeatMasker	SINE	14533395	14533512	856	+	NA	Tstart=937;Tend=1055;ID=RND-6_FAMILY-1645;shortTE=F
CM029558.1	RepeatMasker	LTR/ERV1	14534879	14535360	2778	+	NA	Tstart=849;Tend=1306;ID=RND-6_FAMILY-1988;shortTE=F
CM029558.1	RepeatMasker	Unknown	14534893	14535712	2258	-	NA	Tstart=144;Tend=972;ID=RND-6_FAMILY-2200;shortTE=F
CM029558.1	RepeatMasker	Unknown	14536059	14536614	1850	-	NA	Tstart=911;Tend=1381;ID=RND-6_FAMILY-2170;shortTE=F
CM029558.1	RepeatMasker	Unknown	14537665	14538009	2551	-	NA	Tstart=866;Tend=1228;ID=RND-6_FAMILY-1297;shortTE=F
CM029558.1	RepeatMasker	Unknown	14538113	14538216	431	-	NA	Tstart=955;Tend=1047;ID=RND-1_FAMILY-801;shortTE=F
CM029558.1	RepeatMasker	Unknown	14538317	14539012	4208	+	NA	Tstart=928;Tend=1608;ID=RND-1_FAMILY-222;shortTE=F
CM029558.1	RepeatMasker	SINE	14539387	14539605	1567	+	NA	Tstart=837;Tend=1055;ID=RND-6_FAMILY-1645;shortTE=F
CM029558.1	RepeatMasker	Unknown	14540295	14540395	553	-	NA	Tstart=955;Tend=1044;ID=RND-1_FAMILY-801;shortTE=F
CM029558.1	RepeatMasker	Unknown	14540766	14541387	1957	+	NA	Tstart=817;Tend=1487;ID=RND-4_FAMILY-12;shortTE=F
CM029558.1	RepeatMasker	LTR/ERV1	14541167	14541635	2649	-	NA	Tstart=832;Tend=1305;ID=RND-6_FAMILY-1988;shortTE=F
CM029558.1	RepeatMasker	Unknown	14543159	14543370	1332	-	NA	Tstart=1653;Tend=1862;ID=RND-4_FAMILY-875;shortTE=F
CM029558.1	RepeatMasker	Unknown	14543714	14544037	1714	-	NA	Tstart=906;Tend=1122;ID=RND-6_FAMILY-425;shortTE=F
CM029558.1	RepeatMasker	Unknown	14544439	14544629	642	-	NA	Tstart=2296;Tend=2476;ID=RND-1_FAMILY-56;shortTE=F
CM029558.1	RepeatMasker	Unknown	14544478	14544635	754	+	NA	Tstart=909;Tend=1060;ID=RND-1_FAMILY-801;shortTE=F
CM029558.1	RepeatMasker	SINE	14545061	14545289	1618	-	NA	Tstart=837;Tend=1066;ID=RND-6_FAMILY-1645;shortTE=F
CM029558.1	RepeatMasker	Unknown	14545073	14545324	1330	+	NA	Tstart=907;Tend=1156;ID=RND-6_FAMILY-425;shortTE=F
CM029558.1	RepeatMasker	Unknown	14545325	14545446	1048	-	NA	Tstart=760;Tend=1115;ID=RND-6_FAMILY-2033;shortTE=F
CM029558.1	RepeatMasker	LINE/L2	14546155	14546271	966	+	NA	Tstart=4976;Tend=5092;ID=RND-1_FAMILY-157;shortTE=F
CM029558.1	RepeatMasker	Unknown	14546492	14546972	4121	+	NA	Tstart=883;Tend=1364;ID=RND-1_FAMILY-204;shortTE=F
CM029558.1	RepeatMasker	LINE/L2	14547291	14547424	754	+	NA	Tstart=4883;Tend=5014;ID=RND-5_FAMILY-714;shortTE=F
CM029558.1	RepeatMasker	Unknown	14547708	14547870	1599	+	NA	Tstart=866;Tend=1066;ID=RND-6_FAMILY-5246;shortTE=F
CM029558.1	RepeatMasker	LTR/ERV1	14547871	14548095	1649	-	NA	Tstart=839;Tend=1063;ID=RND-6_FAMILY-1988;shortTE=F
CM029558.1	RepeatMasker	DNA/hAT-Charlie	14548684	14548900	1661	+	NA	Tstart=954;Tend=1170;ID=RND-6_FAMILY-6777;shortTE=F
CM029558.1	RepeatMasker	Unknown	14549275	14549873	1630	-	NA	Tstart=853;Tend=1661;ID=RND-6_FAMILY-1939;shortTE=F;TEgroup=ctg_13|RND-6_FAMILY-1939|17
CM029558.1	RepeatMasker	LTR/ERV1	14550329	14550839	2233	+	NA	Tstart=846;Tend=1305;ID=RND-6_FAMILY-1988;shortTE=F
CM029558.1	RepeatMasker	Unknown	14552185	14552290	764	-	NA	Tstart=2807;Tend=2911;ID=RND-6_FAMILY-4261;shortTE=F
CM029558.1	RepeatMasker	DNA/hAT-Charlie	14552544	14552763	1546	+	NA	Tstart=954;Tend=1173;ID=RND-6_FAMILY-6777;shortTE=F
CM029558.1	RepeatMasker	DNA	14553072	14553667	2309	+	NA	Tstart=352;Tend=969;ID=RND-6_FAMILY-1340;shortTE=F
CM029558.1	RepeatMasker	Unknown	14553679	14553837	591	+	NA	Tstart=2333;Tend=2481;ID=RND-1_FAMILY-56;shortTE=F
CM029558.1	RepeatMasker	LTR/ERV1	14553906	14554406	2086	-	NA	Tstart=847;Tend=1306;ID=RND-6_FAMILY-1988;shortTE=F
CM029558.1	RepeatMasker	DNA	14554191	14554802	2245	-	NA	Tstart=351;Tend=971;ID=RND-6_FAMILY-1340;shortTE=F
CM029558.1	RepeatMasker	LTR/ERV1	14554588	14555064	2400	+	NA	Tstart=846;Tend=1276;ID=RND-6_FAMILY-1988;shortTE=F
CM029558.1	RepeatMasker	Unknown	14557157	14557341	808	+	NA	Tstart=892;Tend=1046;ID=RND-6_FAMILY-1439;shortTE=F
CM029558.1	RepeatMasker	Unknown	14557846	14557971	515	-	NA	Tstart=960;Tend=1100;ID=RND-6_FAMILY-1939;shortTE=F
CM029558.1	RepeatMasker	Unknown	14558768	14558985	1512	+	NA	Tstart=956;Tend=1171;ID=RND-1_FAMILY-232;shortTE=F
CM029558.1	RepeatMasker	DNA/Crypton-I	14558769	14559059	788	-	NA	Tstart=57;Tend=339;ID=RND-1_FAMILY-254;shortTE=F
CM029558.1	RepeatMasker	LINE/L2	14559906	14560187	620	-	NA	Tstart=117;Tend=395;ID=RND-6_FAMILY-6312;shortTE=F
CM029558.1	RepeatMasker	Unknown	14559968	14560191	1570	-	NA	Tstart=919;Tend=1142;ID=RND-6_FAMILY-5246;shortTE=F
CM029558.1	RepeatMasker	Unknown	14560354	14560493	600	-	NA	Tstart=924;Tend=1056;ID=RND-1_FAMILY-801;shortTE=F
CM029558.1	RepeatMasker	Unknown	14560585	14560700	586	+	NA	Tstart=2821;Tend=2914;ID=RND-6_FAMILY-4261;shortTE=F
CM029558.1	RepeatMasker	LTR/ERV1	14561270	14561649	1870	+	NA	Tstart=960;Tend=1309;ID=RND-6_FAMILY-1988;shortTE=F
CM029558.1	RepeatMasker	Unknown	14562364	14562673	2556	-	NA	Tstart=893;Tend=1201;ID=RND-6_FAMILY-1098;shortTE=F
CM029558.1	RepeatMasker	DNA/CMC-EnSpm	14562935	14563221	1103	+	NA	Tstart=4105;Tend=4408;ID=RND-6_FAMILY-9514;shortTE=F
CM029558.1	RepeatMasker	Unknown	14562992	14563231	1496	-	NA	Tstart=925;Tend=1167;ID=RND-6_FAMILY-5246;shortTE=F
CM029558.1	RepeatMasker	Unknown	14563251	14563461	1730	-	NA	Tstart=880;Tend=1090;ID=RND-1_FAMILY-386;shortTE=F
CM029558.1	RepeatMasker	LTR/Pao	14564358	14564631	1016	+	NA	Tstart=881;Tend=1164;ID=RND-4_FAMILY-53;shortTE=F
CM029558.1	RepeatMasker	Unknown	14564707	14564841	985	-	NA	Tstart=914;Tend=1048;ID=RND-1_FAMILY-137;shortTE=F
CM029558.1	RepeatMasker	Unknown	14566006	14566292	1378	+	NA	Tstart=903;Tend=1192;ID=RND-6_FAMILY-3366;shortTE=F
CM029558.1	RepeatMasker	Unknown	14566763	14567548	6628	-	NA	Tstart=921;Tend=1703;ID=RND-1_FAMILY-121;shortTE=F
CM029558.1	RepeatMasker	Unknown	14568093	14568297	1626	+	NA	Tstart=889;Tend=1092;ID=RND-6_FAMILY-1098;shortTE=F
CM029558.1	RepeatMasker	Unknown	14568383	14568544	557	-	NA	Tstart=1012;Tend=1156;ID=RND-5_FAMILY-256;shortTE=F
CM029558.1	RepeatMasker	Unknown	14569180	14569345	1030	+	NA	Tstart=820;Tend=982;ID=RND-4_FAMILY-12;shortTE=F
CM029558.1	RepeatMasker	Unknown	14570065	14570290	1649	+	NA	Tstart=898;Tend=1124;ID=RND-6_FAMILY-4706;shortTE=F
CM029558.1	RepeatMasker	Unknown	14571116	14571265	583	+	NA	Tstart=769;Tend=915;ID=RND-6_FAMILY-3459;shortTE=F
CM029558.1	RepeatMasker	LINE	14572248	14572364	532	+	NA	Tstart=1180;Tend=1298;ID=RND-5_FAMILY-820;shortTE=F
CM029558.1	RepeatMasker	Unknown	14573499	14573773	989	+	NA	Tstart=1544;Tend=1782;ID=RND-5_FAMILY-2871;shortTE=F
CM029558.1	RepeatMasker	Unknown	14574105	14574385	1736	+	NA	Tstart=814;Tend=1125;ID=RND-6_FAMILY-425;shortTE=F
CM029558.1	RepeatMasker	Unknown	14575448	14575564	809	-	NA	Tstart=2812;Tend=2926;ID=RND-6_FAMILY-4261;shortTE=F
CM029558.1	RepeatMasker	Unknown	14575458	14575579	412	+	NA	Tstart=2318;Tend=2432;ID=RND-5_FAMILY-441;shortTE=F
CM029558.1	RepeatMasker	Unknown	14575964	14576220	1335	+	NA	Tstart=3485;Tend=3723;ID=RND-6_FAMILY-2528;shortTE=F
CM029558.1	RepeatMasker	Unknown	14576008	14576208	1539	-	NA	Tstart=951;Tend=1166;ID=RND-5_FAMILY-1487;shortTE=F
CM029558.1	RepeatMasker	Unknown	14577702	14577957	1633	+	NA	Tstart=882;Tend=1139;ID=RND-6_FAMILY-5246;shortTE=F
CM029558.1	RepeatMasker	LTR/ERV1	14577741	14578029	1388	+	NA	Tstart=1090;Tend=1370;ID=RND-6_FAMILY-1988;shortTE=F
CM029558.1	RepeatMasker	Unknown	14578634	14579427	6551	-	NA	Tstart=919;Tend=1738;ID=RND-1_FAMILY-446;shortTE=F
CM029558.1	RepeatMasker	Unknown	14579444	14579834	2592	+	NA	Tstart=957;Tend=1355;ID=RND-6_FAMILY-2170;shortTE=F
CM029558.1	RepeatMasker	LINE/L2	14579893	14580176	1639	+	NA	Tstart=4792;Tend=5106;ID=RND-1_FAMILY-157;shortTE=F
CM029558.1	RepeatMasker	Unknown	14580166	14580429	858	-	NA	Tstart=206;Tend=459;ID=RND-5_FAMILY-4284;shortTE=F
CM029558.1	RepeatMasker	Unknown	14580220	14580465	1279	+	NA	Tstart=923;Tend=1145;ID=RND-6_FAMILY-5246;shortTE=F
CM029558.1	RepeatMasker	RC/Helitron	14580541	14581342	6191	-	NA	Tstart=1367;Tend=2186;ID=RND-4_FAMILY-19;shortTE=F
CM029558.1	RepeatMasker	Unknown	14581889	14582086	1538	-	NA	Tstart=1049;Tend=1242;ID=RND-4_FAMILY-875;shortTE=F
CM029558.1	RepeatMasker	Unknown	14582345	14582569	1011	+	NA	Tstart=1185;Tend=1417;ID=RND-6_FAMILY-1097;shortTE=F
CM029558.1	RepeatMasker	LINE/CR1	14582594	14582784	1126	+	NA	Tstart=1817;Tend=1990;ID=RND-6_FAMILY-301;shortTE=F
CM029558.1	RepeatMasker	Unknown	14583098	14583289	1054	+	NA	Tstart=1011;Tend=1203;ID=RND-6_FAMILY-118;shortTE=F
CM029558.1	RepeatMasker	Unknown	14584110	14584295	1047	+	NA	Tstart=820;Tend=1018;ID=RND-4_FAMILY-875;shortTE=F
CM029558.1	RepeatMasker	Unknown	14584742	14584939	1216	+	NA	Tstart=815;Tend=1242;ID=RND-4_FAMILY-875;shortTE=F;TEgroup=ctg_13|RND-4_FAMILY-875|44
CM029558.1	RepeatMasker	DNA/Academ-1	14585483	14585616	788	-	NA	Tstart=992;Tend=1123;ID=RND-5_FAMILY-346;shortTE=F
CM029558.1	RepeatMasker	Unknown	14585705	14586914	6664	+	NA	Tstart=968;Tend=2123;ID=RND-6_FAMILY-1216;shortTE=F
CM029558.1	RepeatMasker	Unknown	14587238	14587493	1491	+	NA	Tstart=1657;Tend=1880;ID=RND-4_FAMILY-875;shortTE=F
CM029558.1	RepeatMasker	Unknown	14587269	14587536	1408	-	NA	Tstart=817;Tend=1088;ID=RND-5_FAMILY-153;shortTE=F
CM029558.1	RepeatMasker	Unknown	14587696	14587900	1822	-	NA	Tstart=919;Tend=1123;ID=RND-6_FAMILY-3469;shortTE=F
CM029558.1	RepeatMasker	Unknown	14587895	14588042	649	+	NA	Tstart=2349;Tend=2488;ID=RND-1_FAMILY-56;shortTE=F
CM029558.1	RepeatMasker	LINE/L2	14588903	14589327	771	-	NA	Tstart=2075;Tend=2484;ID=RND-5_FAMILY-102;shortTE=F
CM029558.1	RepeatMasker	Unknown	14590638	14590927	1699	-	NA	Tstart=1934;Tend=2222;ID=RND-1_FAMILY-119;shortTE=F
CM029558.1	RepeatMasker	Unknown	14591663	14591907	671	-	NA	Tstart=1002;Tend=1203;ID=RND-6_FAMILY-118;shortTE=F
CM029558.1	RepeatMasker	Unknown	14591696	14592164	1384	+	NA	Tstart=875;Tend=1122;ID=RND-6_FAMILY-425;shortTE=F
CM029558.1	RepeatMasker	LTR/ERV1	14591928	14592394	2923	-	NA	Tstart=843;Tend=1306;ID=RND-6_FAMILY-1988;shortTE=F
CM029558.1	RepeatMasker	DNA/hAT-Charlie	14592174	14592891	1599	-	NA	Tstart=953;Tend=1673;ID=RND-6_FAMILY-6777;shortTE=F
CM029558.1	RepeatMasker	Unknown	14592672	14592917	1173	+	NA	Tstart=972;Tend=1220;ID=RND-1_FAMILY-804;shortTE=F
CM029558.1	RepeatMasker	Unknown	14593736	14593994	1181	+	NA	Tstart=1648;Tend=1891;ID=RND-4_FAMILY-875;shortTE=F
CM029558.1	RepeatMasker	Unknown	14594238	14595239	6953	-	NA	Tstart=932;Tend=1881;ID=RND-6_FAMILY-1216;shortTE=F
CM029558.1	RepeatMasker	Unknown	14595557	14595852	1755	+	NA	Tstart=806;Tend=1122;ID=RND-6_FAMILY-425;shortTE=F
CM029558.1	RepeatMasker	Unknown	14596206	14596308	754	+	NA	Tstart=2821;Tend=2911;ID=RND-6_FAMILY-4261;shortTE=F
CM029558.1	RepeatMasker	Unknown	14596215	14596322	438	-	NA	Tstart=2634;Tend=2745;ID=RND-6_FAMILY-3090;shortTE=F
CM029558.1	RepeatMasker	LTR/ERV1	14596836	14597269	1533	+	NA	Tstart=847;Tend=1305;ID=RND-6_FAMILY-1988;shortTE=F
CM029558.1	RepeatMasker	Unknown	14597606	14598441	7183	+	NA	Tstart=815;Tend=1650;ID=RND-6_FAMILY-49;shortTE=F
CM029558.1	RepeatMasker	Unknown	14598431	14598542	686	+	NA	Tstart=790;Tend=901;ID=RND-1_FAMILY-179;shortTE=F
CM029558.1	RepeatMasker	Unknown	14598594	14598700	632	-	NA	Tstart=1656;Tend=1765;ID=RND-6_FAMILY-4370;shortTE=F
CM029558.1	RepeatMasker	Unknown	14598716	14598928	871	-	NA	Tstart=1132;Tend=1361;ID=RND-6_FAMILY-7320;shortTE=F
CM029558.1	RepeatMasker	LINE/R1-LOA	14599093	14599321	1255	+	NA	Tstart=904;Tend=1123;ID=RND-5_FAMILY-362;shortTE=F
CM029558.1	RepeatMasker	Unknown	14599552	14599803	1110	-	NA	Tstart=852;Tend=1109;ID=RND-6_FAMILY-5991;shortTE=F
CM029558.1	RepeatMasker	DNA/hAT-Charlie	14599605	14599804	1484	+	NA	Tstart=964;Tend=1171;ID=RND-6_FAMILY-6777;shortTE=F
CM029558.1	RepeatMasker	Unknown	14600215	14600799	2194	-	NA	Tstart=974;Tend=1506;ID=RND-1_FAMILY-804;shortTE=F
CM029558.1	RepeatMasker	DNA/TcMar-Tigger	14600583	14600829	966	-	NA	Tstart=630;Tend=875;ID=RND-6_FAMILY-1492;shortTE=F
CM029558.1	RepeatMasker	Unknown	14600877	14600987	720	+	NA	Tstart=921;Tend=1030;ID=RND-6_FAMILY-656;shortTE=F
CM029558.1	RepeatMasker	Unknown	14601226	14601472	1718	+	NA	Tstart=903;Tend=1122;ID=RND-6_FAMILY-425;shortTE=F
CM029558.1	RepeatMasker	Unknown	14602116	14602345	794	+	NA	Tstart=619;Tend=907;ID=RND-1_FAMILY-179;shortTE=F
CM029558.1	RepeatMasker	Unknown	14602509	14602922	2170	+	NA	Tstart=864;Tend=1230;ID=RND-6_FAMILY-1297;shortTE=F
CM029558.1	RepeatMasker	Unknown	14603234	14603340	642	+	NA	Tstart=774;Tend=882;ID=RND-1_FAMILY-179;shortTE=F
CM029558.1	RepeatMasker	Unknown	14603702	14603912	646	-	NA	Tstart=2291;Tend=2477;ID=RND-1_FAMILY-56;shortTE=F
CM029558.1	RepeatMasker	Unknown	14603938	14604159	1713	+	NA	Tstart=905;Tend=1122;ID=RND-6_FAMILY-425;shortTE=F
CM029558.1	RepeatMasker	Unknown	14604622	14604818	1308	+	NA	Tstart=2245;Tend=2436;ID=RND-6_FAMILY-1277;shortTE=F
CM029558.1	RepeatMasker	Unknown	14604943	14605199	1139	-	NA	Tstart=974;Tend=1219;ID=RND-1_FAMILY-804;shortTE=F
CM029558.1	RepeatMasker	SINE	14604982	14605215	1563	-	NA	Tstart=825;Tend=1055;ID=RND-6_FAMILY-1645;shortTE=F
CM029558.1	RepeatMasker	Unknown	14604986	14605639	940	+	NA	Tstart=1763;Tend=2414;ID=RND-5_FAMILY-862;shortTE=F
CM029558.1	RepeatMasker	Unknown	14605713	14606013	2643	+	NA	Tstart=767;Tend=1067;ID=RND-5_FAMILY-4284;shortTE=F
CM029558.1	RepeatMasker	Unknown	14606185	14606302	498	-	NA	Tstart=1275;Tend=1401;ID=RND-6_FAMILY-1097;shortTE=F
CM029558.1	RepeatMasker	SINE	14606824	14607053	1632	-	NA	Tstart=834;Tend=1063;ID=RND-6_FAMILY-1645;shortTE=F
CM029558.1	RepeatMasker	Unknown	14606832	14607115	1179	-	NA	Tstart=862;Tend=1116;ID=RND-6_FAMILY-2033;shortTE=F
CM029558.1	RepeatMasker	Unknown	14607117	14607237	981	-	NA	Tstart=911;Tend=1031;ID=RND-6_FAMILY-3469;shortTE=F
CM029558.1	RepeatMasker	Unknown	14607681	14607899	1687	+	NA	Tstart=907;Tend=1125;ID=RND-6_FAMILY-425;shortTE=F
CM029558.1	RepeatMasker	Unknown	14608206	14608918	1402	+	NA	Tstart=578;Tend=1167;ID=RND-5_FAMILY-866;shortTE=F
CM029558.1	RepeatMasker	Unknown	14609399	14609645	1508	+	NA	Tstart=790;Tend=1036;ID=RND-4_FAMILY-12;shortTE=F
CM029558.1	RepeatMasker	DNA/hAT-Charlie	14609423	14609642	1721	+	NA	Tstart=953;Tend=1172;ID=RND-6_FAMILY-6777;shortTE=F
CM029558.1	RepeatMasker	LTR/Copia	14609635	14609855	472	+	NA	Tstart=1442;Tend=1675;ID=RND-5_FAMILY-736;shortTE=F
CM029558.1	RepeatMasker	Unknown	14609661	14609858	659	-	NA	Tstart=2204;Tend=2400;ID=RND-6_FAMILY-2528;shortTE=F
CM029558.1	RepeatMasker	DNA/hAT-Charlie	14610023	14610261	1448	-	NA	Tstart=936;Tend=1173;ID=RND-6_FAMILY-6777;shortTE=F
CM029558.1	RepeatMasker	LINE/L2	14613596	14613823	412	+	NA	Tstart=6770;Tend=7009;ID=RND-5_FAMILY-587;shortTE=F
CM029558.1	RepeatMasker	Unknown	14614469	14614617	495	-	NA	Tstart=309;Tend=1028;ID=RND-1_FAMILY-801;shortTE=T;TEgroup=ctg_13|RND-1_FAMILY-801|15
CM029558.1	RepeatMasker	LTR/ERV1	14614618	14614777	1152	-	NA	Tstart=1147;Tend=1301;ID=RND-6_FAMILY-1988;shortTE=F
CM029558.1	RepeatMasker	DNA/hAT-Charlie	14615159	14615372	1400	-	NA	Tstart=953;Tend=1174;ID=RND-6_FAMILY-6777;shortTE=F
CM029558.1	RepeatMasker	Unknown	14616132	14616262	832	-	NA	Tstart=951;Tend=1085;ID=RND-5_FAMILY-1117;shortTE=F
CM029558.1	RepeatMasker	LTR/ERV1	14618127	14618461	1441	-	NA	Tstart=1090;Tend=1438;ID=RND-6_FAMILY-1988;shortTE=F
CM029558.1	RepeatMasker	Unknown	14618217	14618513	1783	-	NA	Tstart=907;Tend=1483;ID=RND-6_FAMILY-425;shortTE=F
CM029558.1	RepeatMasker	LTR/ERV1	14618938	14619236	1414	+	NA	Tstart=1467;Tend=1762;ID=RND-6_FAMILY-1988;shortTE=F
CM029558.1	RepeatMasker	SINE	14619019	14619236	1696	+	NA	Tstart=837;Tend=1054;ID=RND-6_FAMILY-1645;shortTE=F
CM029558.1	RepeatMasker	Unknown	14619687	14619808	1028	-	NA	Tstart=1079;Tend=1200;ID=RND-5_FAMILY-433;shortTE=F
CM029558.1	RepeatMasker	LTR/ERV1	14620118	14620334	1717	-	NA	Tstart=845;Tend=1061;ID=RND-6_FAMILY-1988;shortTE=F
CM029558.1	RepeatMasker	Unknown	14620119	14620386	923	-	NA	Tstart=2660;Tend=2926;ID=RND-4_FAMILY-104;shortTE=F
CM029558.1	RepeatMasker	Unknown	14620939	14621228	2515	-	NA	Tstart=747;Tend=1036;ID=RND-4_FAMILY-349;shortTE=F
CM029558.1	RepeatMasker	Unknown	14621749	14622043	1848	+	NA	Tstart=899;Tend=1124;ID=RND-6_FAMILY-425;shortTE=F
CM029558.1	RepeatMasker	Unknown	14622682	14623000	2495	-	NA	Tstart=711;Tend=1035;ID=RND-4_FAMILY-349;shortTE=F
CM029558.1	RepeatMasker	Unknown	14623761	14624567	6456	+	NA	Tstart=904;Tend=1728;ID=RND-6_FAMILY-535;shortTE=F
CM029558.1	RepeatMasker	Unknown	14625563	14626305	2274	-	NA	Tstart=814;Tend=1671;ID=RND-4_FAMILY-12;shortTE=F
CM029558.1	RepeatMasker	Unknown	14626927	14627506	3154	+	NA	Tstart=5140;Tend=6024;ID=RND-1_FAMILY-108;shortTE=F;TEgroup=ctg_13|RND-1_FAMILY-108|35
CM029558.1	RepeatMasker	Unknown	14628612	14628850	845	-	NA	Tstart=1668;Tend=1865;ID=RND-6_FAMILY-4370;shortTE=F
CM029558.1	RepeatMasker	Unknown	14628983	14629408	3093	-	NA	Tstart=827;Tend=1263;ID=RND-1_FAMILY-234;shortTE=F
CM029558.1	RepeatMasker	Unknown	14629406	14629829	3064	-	NA	Tstart=937;Tend=1378;ID=RND-3_FAMILY-549;shortTE=F
CM029558.1	RepeatMasker	Unknown	14629820	14630775	1841	+	NA	Tstart=922;Tend=1670;ID=RND-6_FAMILY-5246;shortTE=F
CM029558.1	RepeatMasker	Unknown	14631447	14631713	1544	+	NA	Tstart=906;Tend=1121;ID=RND-6_FAMILY-425;shortTE=F
CM029558.1	RepeatMasker	LINE/L2	14631496	14631792	511	-	NA	Tstart=31;Tend=318;ID=RND-6_FAMILY-6312;shortTE=F
CM029558.1	RepeatMasker	Unknown	14632101	14632310	1191	-	NA	Tstart=897;Tend=1101;ID=RND-1_FAMILY-301;shortTE=F
CM029558.1	RepeatMasker	DNA/hAT-Charlie	14633336	14633546	1469	+	NA	Tstart=953;Tend=1175;ID=RND-6_FAMILY-6777;shortTE=F
CM029558.1	RepeatMasker	Unknown	14634202	14634475	2129	+	NA	Tstart=894;Tend=1167;ID=RND-6_FAMILY-3469;shortTE=F
CM029558.1	RepeatMasker	Unknown	14635392	14635691	495	+	NA	Tstart=5094;Tend=5280;ID=RND-5_FAMILY-1170;shortTE=F;TEgroup=ctg_13|RND-5_FAMILY-1170|1
CM029558.1	RepeatMasker	Unknown	14635769	14636557	3267	+	NA	Tstart=1752;Tend=2469;ID=RND-5_FAMILY-862;shortTE=F
CM029558.1	RepeatMasker	LINE/L2	14636650	14636805	1095	+	NA	Tstart=534;Tend=688;ID=RND-6_FAMILY-4286;shortTE=F
CM029558.1	RepeatMasker	Unknown	14637273	14637561	1177	-	NA	Tstart=79;Tend=327;ID=RND-6_FAMILY-1499;shortTE=F
CM029558.1	RepeatMasker	Unknown	14638986	14639228	1363	-	NA	Tstart=273;Tend=516;ID=RND-1_FAMILY-204;shortTE=F
CM029558.1	RepeatMasker	Unknown	14639015	14639616	2087	+	NA	Tstart=922;Tend=1512;ID=RND-6_FAMILY-5246;shortTE=F
CM029558.1	RepeatMasker	Unknown	14640391	14640527	724	-	NA	Tstart=820;Tend=947;ID=RND-4_FAMILY-12;shortTE=F
CM029558.1	RepeatMasker	Unknown	14640592	14640723	757	-	NA	Tstart=2630;Tend=2763;ID=RND-5_FAMILY-727;shortTE=F
CM029558.1	RepeatMasker	Unknown	14641192	14641319	806	-	NA	Tstart=927;Tend=1056;ID=RND-6_FAMILY-656;shortTE=F
CM029558.1	RepeatMasker	Unknown	14641370	14641632	1156	-	NA	Tstart=45;Tend=288;ID=RND-1_FAMILY-709;shortTE=F
CM029558.1	RepeatMasker	LTR/ERV1	14641423	14642084	1904	+	NA	Tstart=1098;Tend=1762;ID=RND-6_FAMILY-1988;shortTE=F
CM029558.1	RepeatMasker	Unknown	14642001	14642132	468	+	NA	Tstart=2346;Tend=2507;ID=RND-1_FAMILY-427;shortTE=F
CM029558.1	RepeatMasker	Unknown	14642232	14642525	2394	+	NA	Tstart=781;Tend=1073;ID=RND-5_FAMILY-4284;shortTE=F
CM029558.1	RepeatMasker	Unknown	14643760	14643893	669	+	NA	Tstart=926;Tend=1115;ID=RND-4_FAMILY-12;shortTE=F
CM029558.1	RepeatMasker	Unknown	14644679	14644980	1668	-	NA	Tstart=1237;Tend=1531;ID=RND-6_FAMILY-2174;shortTE=F
CM029558.1	RepeatMasker	Unknown	14647138	14647422	876	-	NA	Tstart=1433;Tend=1712;ID=RND-5_FAMILY-4284;shortTE=F
CM029558.1	RepeatMasker	Unknown	14647770	14647962	1651	+	NA	Tstart=958;Tend=1150;ID=RND-1_FAMILY-290;shortTE=F
CM029558.1	RepeatMasker	Unknown	14647974	14649839	16318	+	NA	Tstart=490;Tend=2371;ID=RND-5_FAMILY-1985;shortTE=F
CM029558.1	RepeatMasker	Unknown	14649844	14649986	781	+	NA	Tstart=2049;Tend=2192;ID=RND-6_FAMILY-6331;shortTE=F
CM029558.1	RepeatMasker	Unknown	14649995	14650684	6017	+	NA	Tstart=2359;Tend=3049;ID=RND-5_FAMILY-1985;shortTE=F
CM029558.1	RepeatMasker	Unknown	14651310	14651618	642	+	NA	Tstart=2332;Tend=2478;ID=RND-1_FAMILY-56;shortTE=F;TEgroup=ctg_13|RND-1_FAMILY-56|19
CM029558.1	RepeatMasker	DNA/hAT-Charlie	14652347	14652552	1143	-	NA	Tstart=959;Tend=1164;ID=RND-6_FAMILY-6777;shortTE=F
CM029558.1	RepeatMasker	Unknown	14652771	14652913	510	-	NA	Tstart=2332;Tend=2475;ID=RND-1_FAMILY-56;shortTE=F
CM029558.1	RepeatMasker	DNA/hAT-Charlie	14653489	14653734	1683	+	NA	Tstart=925;Tend=1171;ID=RND-6_FAMILY-6777;shortTE=F
CM029558.1	RepeatMasker	DNA	14653519	14653806	1418	-	NA	Tstart=275;Tend=566;ID=RND-6_FAMILY-1340;shortTE=F
CM029558.1	RepeatMasker	Unknown	14654568	14654849	1617	+	NA	Tstart=907;Tend=1122;ID=RND-6_FAMILY-425;shortTE=F
CM029558.1	RepeatMasker	Unknown	14655435	14655858	3554	-	NA	Tstart=943;Tend=1366;ID=RND-6_FAMILY-7320;shortTE=F
CM029558.1	RepeatMasker	Unknown	14656214	14656333	536	-	NA	Tstart=728;Tend=863;ID=RND-6_FAMILY-1088;shortTE=F
CM029558.1	RepeatMasker	Unknown	14657047	14657297	2048	+	NA	Tstart=918;Tend=1168;ID=RND-6_FAMILY-3469;shortTE=F
CM029558.1	RepeatMasker	Unknown	14657310	14657921	4070	-	NA	Tstart=922;Tend=1546;ID=RND-1_FAMILY-222;shortTE=F
CM029558.1	RepeatMasker	LTR/ERV1	14658137	14658591	2286	+	NA	Tstart=843;Tend=1304;ID=RND-6_FAMILY-1988;shortTE=F
CM029558.1	RepeatMasker	DNA	14658374	14658631	1388	+	NA	Tstart=753;Tend=1014;ID=RND-6_FAMILY-1340;shortTE=F
CM029558.1	RepeatMasker	Unknown	14659069	14659314	2155	+	NA	Tstart=923;Tend=1168;ID=RND-6_FAMILY-3469;shortTE=F
CM029558.1	RepeatMasker	Unknown	14659319	14659495	1245	-	NA	Tstart=1427;Tend=1600;ID=RND-1_FAMILY-527;shortTE=F
CM029558.1	RepeatMasker	Unknown	14659496	14659597	1037	+	NA	Tstart=1454;Tend=1760;ID=RND-6_FAMILY-1499;shortTE=F
CM029558.1	RepeatMasker	DNA/hAT-Charlie	14659707	14659882	1407	-	NA	Tstart=957;Tend=1132;ID=RND-6_FAMILY-6777;shortTE=F
CM029558.1	RepeatMasker	Unknown	14660625	14660882	1265	-	NA	Tstart=4200;Tend=4485;ID=RND-6_FAMILY-1277;shortTE=F
CM029558.1	RepeatMasker	Unknown	14661321	14661993	3951	+	NA	Tstart=1121;Tend=1885;ID=RND-6_FAMILY-1216;shortTE=F
CM029558.1	RepeatMasker	Unknown	14662852	14663465	3077	+	NA	Tstart=5157;Tend=6045;ID=RND-1_FAMILY-108;shortTE=F;TEgroup=ctg_13|RND-1_FAMILY-108|36
CM029558.1	RepeatMasker	Unknown	14663586	14663816	1552	-	NA	Tstart=1640;Tend=1870;ID=RND-4_FAMILY-875;shortTE=F
CM029558.1	RepeatMasker	Unknown	14665182	14665703	3406	+	NA	Tstart=837;Tend=1362;ID=RND-1_FAMILY-204;shortTE=F
CM029558.1	RepeatMasker	Unknown	14665855	14666072	1774	+	NA	Tstart=951;Tend=1167;ID=RND-5_FAMILY-1487;shortTE=F
CM029558.1	RepeatMasker	Unknown	14666655	14666858	796	+	NA	Tstart=2289;Tend=2478;ID=RND-1_FAMILY-56;shortTE=F
CM029558.1	RepeatMasker	LINE/L2	14667385	14667707	2169	+	NA	Tstart=4790;Tend=5105;ID=RND-1_FAMILY-157;shortTE=F
CM029558.1	RepeatMasker	Unknown	14668287	14668586	924	+	NA	Tstart=1478;Tend=1647;ID=RND-1_FAMILY-56;shortTE=F
CM029558.1	RepeatMasker	Unknown	14668584	14668788	1163	-	NA	Tstart=911;Tend=1102;ID=RND-6_FAMILY-4614;shortTE=F
CM029558.1	RepeatMasker	Unknown	14669035	14669253	1744	+	NA	Tstart=952;Tend=1169;ID=RND-5_FAMILY-1487;shortTE=F
CM029558.1	RepeatMasker	LTR/ERV1	14669708	14670183	866	+	NA	Tstart=939;Tend=1749;ID=RND-6_FAMILY-1988;shortTE=F;TEgroup=ctg_13|RND-6_FAMILY-1988|28
CM029558.1	RepeatMasker	RC/Helitron	14670449	14671166	5758	-	NA	Tstart=872;Tend=1593;ID=RND-4_FAMILY-36;shortTE=F
CM029558.1	RepeatMasker	Unknown	14672153	14672572	3448	+	NA	Tstart=943;Tend=1358;ID=RND-6_FAMILY-7320;shortTE=F
CM029558.1	RepeatMasker	Unknown	14672924	14673047	498	-	NA	Tstart=913;Tend=1036;ID=RND-6_FAMILY-4614;shortTE=F
CM029558.1	RepeatMasker	Unknown	14673287	14674236	1755	-	NA	Tstart=136;Tend=1019;ID=RND-6_FAMILY-2200;shortTE=F
CM029558.1	RepeatMasker	Unknown	14674765	14674974	1375	+	NA	Tstart=965;Tend=1172;ID=RND-1_FAMILY-232;shortTE=F
CM029558.1	RepeatMasker	Unknown	14675311	14675460	758	-	NA	Tstart=2820;Tend=2911;ID=RND-6_FAMILY-4261;shortTE=F
CM029558.1	RepeatMasker	Unknown	14676293	14676509	1410	+	NA	Tstart=919;Tend=1135;ID=RND-6_FAMILY-5246;shortTE=F
CM029558.1	RepeatMasker	DNA/CMC-EnSpm	14676299	14676534	902	+	NA	Tstart=4207;Tend=4436;ID=RND-6_FAMILY-9514;shortTE=F
CM029558.1	RepeatMasker	DNA/hAT-Charlie	14677540	14677768	1389	-	NA	Tstart=953;Tend=1179;ID=RND-6_FAMILY-6777;shortTE=F
CM029558.1	RepeatMasker	Unknown	14677890	14678017	815	-	NA	Tstart=946;Tend=1119;ID=RND-1_FAMILY-90;shortTE=F
CM029558.1	RepeatMasker	Unknown	14678090	14678422	2159	-	NA	Tstart=949;Tend=1274;ID=RND-6_FAMILY-6551;shortTE=F
CM029558.1	RepeatMasker	RC/Helitron	14678798	14679605	6428	+	NA	Tstart=1356;Tend=2188;ID=RND-4_FAMILY-19;shortTE=F
CM029558.1	RepeatMasker	Unknown	14679602	14679815	1419	+	NA	Tstart=924;Tend=1137;ID=RND-6_FAMILY-5246;shortTE=F
CM029558.1	RepeatMasker	LTR/ERV1	14679816	14679991	1186	+	NA	Tstart=847;Tend=1302;ID=RND-6_FAMILY-1988;shortTE=F
CM029558.1	RepeatMasker	Unknown	14680298	14680452	1277	-	NA	Tstart=936;Tend=1090;ID=RND-1_FAMILY-223;shortTE=F
CM029558.1	RepeatMasker	Unknown	14680762	14680954	597	-	NA	Tstart=1170;Tend=1357;ID=RND-1_FAMILY-178;shortTE=F
CM029558.1	RepeatMasker	Unknown	14680964	14681632	2588	-	NA	Tstart=1763;Tend=2456;ID=RND-5_FAMILY-862;shortTE=F
CM029558.1	RepeatMasker	DNA	14681420	14682023	2234	+	NA	Tstart=353;Tend=971;ID=RND-6_FAMILY-1340;shortTE=F
CM029558.1	RepeatMasker	Unknown	14682083	14682218	787	+	NA	Tstart=962;Tend=1091;ID=RND-6_FAMILY-5056;shortTE=F
CM029558.1	RepeatMasker	Unknown	14683473	14683734	864	-	NA	Tstart=591;Tend=893;ID=RND-1_FAMILY-179;shortTE=F
CM029558.1	RepeatMasker	Unknown	14683824	14683935	844	-	NA	Tstart=570;Tend=686;ID=RND-6_FAMILY-1027;shortTE=F
CM029558.1	RepeatMasker	DNA	14684387	14685019	2089	-	NA	Tstart=352;Tend=968;ID=RND-6_FAMILY-1340;shortTE=F
CM029558.1	RepeatMasker	Unknown	14684805	14685058	1300	-	NA	Tstart=3;Tend=256;ID=RND-6_FAMILY-1297;shortTE=F
CM029558.1	RepeatMasker	Unknown	14685430	14686943	10302	+	NA	Tstart=776;Tend=2333;ID=RND-5_FAMILY-1838;shortTE=F
CM029558.1	RepeatMasker	LTR/ERV1	14687485	14688185	1573	-	NA	Tstart=398;Tend=1061;ID=RND-6_FAMILY-1988;shortTE=F
CM029558.1	RepeatMasker	Unknown	14688686	14688819	431	+	NA	Tstart=976;Tend=1086;ID=RND-6_FAMILY-5354;shortTE=F
CM029558.1	RepeatMasker	Unknown	14688820	14689010	620	+	NA	Tstart=2851;Tend=3008;ID=RND-5_FAMILY-3489;shortTE=F;TEgroup=ctg_13|RND-5_FAMILY-3489|5
CM029558.1	RepeatMasker	Unknown	14689223	14689475	948	+	NA	Tstart=1074;Tend=1368;ID=RND-1_FAMILY-75;shortTE=F
CM029558.1	RepeatMasker	Unknown	14689341	14689478	747	-	NA	Tstart=981;Tend=1122;ID=RND-6_FAMILY-5354;shortTE=F
CM029558.1	RepeatMasker	Unknown	14689646	14689980	911	+	NA	Tstart=981;Tend=1267;ID=RND-1_FAMILY-508;shortTE=F
CM029558.1	RepeatMasker	SINE	14689764	14689980	1500	+	NA	Tstart=838;Tend=1054;ID=RND-6_FAMILY-1645;shortTE=F
CM029558.1	RepeatMasker	Unknown	14690539	14690736	698	+	NA	Tstart=941;Tend=1071;ID=RND-1_FAMILY-137;shortTE=F
CM029558.1	RepeatMasker	Unknown	14690903	14691022	981	-	NA	Tstart=968;Tend=1088;ID=RND-6_FAMILY-5056;shortTE=F
CM029558.1	RepeatMasker	Unknown	14691428	14691692	1489	-	NA	Tstart=948;Tend=1169;ID=RND-1_FAMILY-232;shortTE=F
CM029558.1	RepeatMasker	Unknown	14691471	14691720	1085	+	NA	Tstart=1759;Tend=2009;ID=RND-1_FAMILY-204;shortTE=F
CM029558.1	RepeatMasker	Unknown	14691940	14692093	707	+	NA	Tstart=272;Tend=419;ID=RND-1_FAMILY-709;shortTE=F
CM029558.1	RepeatMasker	Unknown	14692979	14693753	6267	-	NA	Tstart=980;Tend=1760;ID=RND-5_FAMILY-1305;shortTE=F
CM029558.1	RepeatMasker	Unknown	14693809	14693922	426	+	NA	Tstart=1175;Tend=1276;ID=RND-1_FAMILY-266;shortTE=F
CM029558.1	RepeatMasker	Unknown	14694387	14694669	1415	+	NA	Tstart=961;Tend=1174;ID=RND-1_FAMILY-232;shortTE=F
CM029558.1	RepeatMasker	SINE	14694436	14694677	1402	+	NA	Tstart=831;Tend=1070;ID=RND-6_FAMILY-1645;shortTE=F
CM029558.1	RepeatMasker	Unknown	14694803	14694923	495	-	NA	Tstart=2382;Tend=2505;ID=RND-6_FAMILY-9584;shortTE=F
CM029558.1	RepeatMasker	Unknown	14695120	14695229	613	-	NA	Tstart=1948;Tend=2061;ID=RND-1_FAMILY-801;shortTE=F
CM029558.1	RepeatMasker	Unknown	14695143	14695246	630	+	NA	Tstart=2378;Tend=2478;ID=RND-1_FAMILY-56;shortTE=F
CM029558.1	RepeatMasker	Unknown	14695306	14695553	1074	-	NA	Tstart=3495;Tend=3741;ID=RND-6_FAMILY-2528;shortTE=F
CM029558.1	RepeatMasker	Unknown	14695334	14695899	2041	+	NA	Tstart=920;Tend=1513;ID=RND-6_FAMILY-5246;shortTE=F
CM029558.1	RepeatMasker	DNA/hAT-Charlie	14696621	14696834	1496	-	NA	Tstart=957;Tend=1170;ID=RND-6_FAMILY-6777;shortTE=F
CM029558.1	RepeatMasker	Unknown	14697816	14697961	551	+	NA	Tstart=841;Tend=987;ID=RND-6_FAMILY-2231;shortTE=F
CM029558.1	RepeatMasker	Unknown	14698027	14698147	489	-	NA	Tstart=2360;Tend=2478;ID=RND-1_FAMILY-56;shortTE=F
CM029558.1	RepeatMasker	LINE/L2	14698259	14698378	452	-	NA	Tstart=1849;Tend=1993;ID=RND-6_FAMILY-3146;shortTE=F
CM029558.1	RepeatMasker	Unknown	14698658	14698876	1550	-	NA	Tstart=924;Tend=1143;ID=RND-6_FAMILY-5246;shortTE=F
CM029558.1	RepeatMasker	Unknown	14698662	14698908	1116	+	NA	Tstart=206;Tend=435;ID=RND-5_FAMILY-4284;shortTE=F
CM029558.1	RepeatMasker	Unknown	14699110	14699475	2232	-	NA	Tstart=2037;Tend=2393;ID=RND-5_FAMILY-727;shortTE=F
CM029558.1	RepeatMasker	LTR/ERV1	14700050	14700451	835	+	NA	Tstart=846;Tend=1095;ID=RND-6_FAMILY-1988;shortTE=F;TEgroup=ctg_13|RND-6_FAMILY-1988|29
CM029558.1	RepeatMasker	Unknown	14700513	14701080	829	-	NA	Tstart=887;Tend=1627;ID=RND-4_FAMILY-23;shortTE=T;TEgroup=ctg_13|RND-4_FAMILY-23|2
CM029558.1	RepeatMasker	Unknown	14701519	14701733	1542	-	NA	Tstart=817;Tend=1031;ID=RND-4_FAMILY-12;shortTE=F
CM029558.1	RepeatMasker	Unknown	14701849	14702410	1608	+	NA	Tstart=920;Tend=1645;ID=RND-6_FAMILY-5246;shortTE=F
CM029558.1	RepeatMasker	Unknown	14702411	14702862	1354	+	NA	Tstart=675;Tend=1061;ID=RND-5_FAMILY-3157;shortTE=F;TEgroup=ctg_13|RND-5_FAMILY-3157|1
CM029558.1	RepeatMasker	Unknown	14703028	14703874	3177	-	NA	Tstart=1111;Tend=1896;ID=RND-5_FAMILY-1838;shortTE=F
CM029558.1	RepeatMasker	Unknown	14704217	14704442	1189	-	NA	Tstart=442;Tend=891;ID=RND-5_FAMILY-866;shortTE=F
CM029558.1	RepeatMasker	Unknown	14704455	14704715	1430	+	NA	Tstart=915;Tend=1149;ID=RND-6_FAMILY-5246;shortTE=F
CM029558.1	RepeatMasker	Unknown	14705000	14705721	2066	+	NA	Tstart=926;Tend=1649;ID=RND-6_FAMILY-5246;shortTE=F
CM029558.1	RepeatMasker	LTR/ERV1	14705505	14705971	2760	+	NA	Tstart=843;Tend=1305;ID=RND-6_FAMILY-1988;shortTE=F
CM029558.1	RepeatMasker	Unknown	14706172	14706568	2966	+	NA	Tstart=886;Tend=1298;ID=RND-5_FAMILY-186;shortTE=F
CM029558.1	RepeatMasker	Unknown	14706952	14707065	510	-	NA	Tstart=2371;Tend=2478;ID=RND-1_FAMILY-56;shortTE=F
CM029558.1	RepeatMasker	Unknown	14709042	14709203	654	-	NA	Tstart=1337;Tend=1534;ID=RND-5_FAMILY-685;shortTE=F
CM029558.1	RepeatMasker	Unknown	14709683	14709894	1221	+	NA	Tstart=209;Tend=1143;ID=RND-5_FAMILY-866;shortTE=F;TEgroup=ctg_13|RND-5_FAMILY-866|10
CM029558.1	RepeatMasker	DNA/hAT-Charlie	14710030	14710461	926	-	NA	Tstart=954;Tend=1180;ID=RND-6_FAMILY-6777;shortTE=F;TEgroup=ctg_13|RND-6_FAMILY-6777|15
CM029558.1	RepeatMasker	Unknown	14710711	14710910	907	+	NA	Tstart=2227;Tend=2427;ID=RND-6_FAMILY-2528;shortTE=F
CM029558.1	RepeatMasker	DNA/hAT-Charlie	14710903	14711122	1497	-	NA	Tstart=954;Tend=1173;ID=RND-6_FAMILY-6777;shortTE=F
CM029558.1	RepeatMasker	RC/Helitron	14711133	14711972	6732	-	NA	Tstart=872;Tend=1701;ID=RND-4_FAMILY-36;shortTE=F
CM029558.1	RepeatMasker	Unknown	14712294	14712653	2568	+	NA	Tstart=863;Tend=1221;ID=RND-6_FAMILY-1297;shortTE=F
CM029558.1	RepeatMasker	LTR/ERV1	14713478	14713973	2329	-	NA	Tstart=846;Tend=1305;ID=RND-6_FAMILY-1988;shortTE=F
CM029558.1	RepeatMasker	Unknown	14714093	14714266	476	+	NA	Tstart=982;Tend=1155;ID=RND-6_FAMILY-884;shortTE=F
CM029558.1	RepeatMasker	Unknown	14714310	14714581	1224	-	NA	Tstart=1759;Tend=2036;ID=RND-1_FAMILY-204;shortTE=F
CM029558.1	RepeatMasker	SINE	14714361	14714581	1563	+	NA	Tstart=831;Tend=1051;ID=RND-6_FAMILY-1645;shortTE=F
CM029558.1	RepeatMasker	Unknown	14714799	14715053	1602	-	NA	Tstart=906;Tend=1119;ID=RND-6_FAMILY-425;shortTE=F
CM029558.1	RepeatMasker	DNA/TcMar-Tigger	14714819	14715088	902	+	NA	Tstart=648;Tend=911;ID=RND-6_FAMILY-1492;shortTE=F
CM029558.1	RepeatMasker	Unknown	14715142	14715446	608	-	NA	Tstart=901;Tend=1181;ID=RND-6_FAMILY-4706;shortTE=T;TEgroup=ctg_13|RND-6_FAMILY-4706|2
CM029558.1	RepeatMasker	Unknown	14715594	14716012	3367	+	NA	Tstart=858;Tend=1276;ID=RND-6_FAMILY-43;shortTE=F
CM029558.1	RepeatMasker	Unknown	14716251	14716489	1002	-	NA	Tstart=2078;Tend=2314;ID=RND-4_FAMILY-23;shortTE=F
CM029558.1	RepeatMasker	LTR/ERV1	14716281	14716501	1683	+	NA	Tstart=842;Tend=1062;ID=RND-6_FAMILY-1988;shortTE=F
CM029558.1	RepeatMasker	Unknown	14716778	14717079	987	-	NA	Tstart=866;Tend=1157;ID=RND-6_FAMILY-5676;shortTE=F
CM029558.1	RepeatMasker	Unknown	14716827	14717099	1465	+	NA	Tstart=920;Tend=1147;ID=RND-6_FAMILY-5246;shortTE=F
CM029558.1	RepeatMasker	LTR/Pao	14717346	14718017	4320	-	NA	Tstart=908;Tend=1665;ID=RND-4_FAMILY-53;shortTE=F
CM029558.1	RepeatMasker	DNA/hAT-Charlie	14718570	14718831	1500	+	NA	Tstart=915;Tend=1172;ID=RND-6_FAMILY-6777;shortTE=F
CM029558.1	RepeatMasker	Unknown	14720626	14721200	790	-	NA	Tstart=876;Tend=1883;ID=RND-4_FAMILY-12;shortTE=F
CM029558.1	RepeatMasker	Unknown	14722526	14723734	7735	-	NA	Tstart=818;Tend=2038;ID=RND-5_FAMILY-1838;shortTE=F
CM029558.1	RepeatMasker	Unknown	14723744	14723940	1316	+	NA	Tstart=993;Tend=1210;ID=RND-5_FAMILY-1199;shortTE=F
CM029558.1	RepeatMasker	Unknown	14724002	14724241	1640	-	NA	Tstart=993;Tend=1233;ID=RND-1_FAMILY-501;shortTE=F
CM029558.1	RepeatMasker	Unknown	14724245	14724412	548	-	NA	Tstart=3894;Tend=4082;ID=RND-5_FAMILY-1452;shortTE=F
CM029558.1	RepeatMasker	Unknown	14726225	14726451	981	-	NA	Tstart=535;Tend=743;ID=RND-6_FAMILY-1375;shortTE=F
CM029558.1	RepeatMasker	LINE/L2	14727304	14728170	1010	-	NA	Tstart=4298;Tend=5104;ID=RND-1_FAMILY-157;shortTE=F;TEgroup=ctg_13|RND-1_FAMILY-157|5
CM029558.1	RepeatMasker	Unknown	14728603	14728759	1199	+	NA	Tstart=2825;Tend=2980;ID=RND-6_FAMILY-600;shortTE=F
CM029558.1	RepeatMasker	Unknown	14729025	14729179	963	-	NA	Tstart=806;Tend=958;ID=RND-1_FAMILY-537;shortTE=F
CM029558.1	RepeatMasker	Unknown	14729163	14729386	1259	-	NA	Tstart=1961;Tend=2176;ID=RND-5_FAMILY-727;shortTE=F
CM029558.1	RepeatMasker	Unknown	14729449	14730028	3041	+	NA	Tstart=5158;Tend=6045;ID=RND-1_FAMILY-108;shortTE=F;TEgroup=ctg_13|RND-1_FAMILY-108|37
CM029558.1	RepeatMasker	Unknown	14730416	14730792	2743	+	NA	Tstart=1332;Tend=1727;ID=RND-6_FAMILY-535;shortTE=F
CM029558.1	RepeatMasker	Unknown	14732604	14733120	730	+	NA	Tstart=175;Tend=926;ID=RND-5_FAMILY-4284;shortTE=F
CM029558.1	RepeatMasker	Unknown	14732933	14733143	1019	-	NA	Tstart=959;Tend=1156;ID=RND-1_FAMILY-232;shortTE=F
CM029558.1	RepeatMasker	Unknown	14733688	14734065	2583	-	NA	Tstart=863;Tend=1230;ID=RND-6_FAMILY-1297;shortTE=F
CM029558.1	RepeatMasker	DNA/hAT-Charlie	14734309	14734599	1067	+	NA	Tstart=937;Tend=1172;ID=RND-6_FAMILY-6777;shortTE=F
CM029558.1	RepeatMasker	Unknown	14734335	14734651	511	+	NA	Tstart=1389;Tend=1655;ID=RND-6_FAMILY-2033;shortTE=F
CM029558.1	RepeatMasker	Unknown	14734707	14735533	6918	-	NA	Tstart=816;Tend=1643;ID=RND-6_FAMILY-49;shortTE=F
CM029558.1	RepeatMasker	Unknown	14735530	14736347	7189	-	NA	Tstart=770;Tend=1587;ID=RND-1_FAMILY-849;shortTE=F
CM029558.1	RepeatMasker	Unknown	14736357	14736459	404	+	NA	Tstart=4013;Tend=4132;ID=RND-1_FAMILY-427;shortTE=F
CM029558.1	RepeatMasker	Unknown	14737016	14737828	2454	+	NA	Tstart=1132;Tend=1852;ID=RND-6_FAMILY-1517;shortTE=F
CM029558.1	RepeatMasker	Unknown	14737996	14738112	758	-	NA	Tstart=921;Tend=1056;ID=RND-6_FAMILY-656;shortTE=F
CM029558.1	RepeatMasker	Unknown	14738231	14738474	1496	-	NA	Tstart=955;Tend=1170;ID=RND-1_FAMILY-232;shortTE=F
CM029558.1	RepeatMasker	DNA/hAT-Tip100	14738934	14739067	603	+	NA	Tstart=1751;Tend=1896;ID=RND-6_FAMILY-1651;shortTE=F
CM029558.1	RepeatMasker	SINE	14739117	14739346	1547	-	NA	Tstart=829;Tend=1055;ID=RND-6_FAMILY-1645;shortTE=F
CM029558.1	RepeatMasker	LTR/ERV1	14739347	14739630	1512	+	NA	Tstart=889;Tend=1309;ID=RND-6_FAMILY-1988;shortTE=F
CM029558.1	RepeatMasker	Unknown	14739890	14740173	1770	-	NA	Tstart=907;Tend=1228;ID=RND-6_FAMILY-425;shortTE=F
CM029558.1	RepeatMasker	DNA/hAT-Charlie	14740569	14740780	1473	-	NA	Tstart=959;Tend=1170;ID=RND-6_FAMILY-6777;shortTE=F
CM029558.1	RepeatMasker	Unknown	14740842	14740965	818	+	NA	Tstart=1890;Tend=2011;ID=RND-6_FAMILY-310;shortTE=F
CM029558.1	RepeatMasker	Unknown	14741309	14741439	462	-	NA	Tstart=2349;Tend=2476;ID=RND-1_FAMILY-56;shortTE=F
CM029558.1	RepeatMasker	Unknown	14741360	14741493	406	+	NA	Tstart=909;Tend=1043;ID=RND-1_FAMILY-801;shortTE=F
CM029558.1	RepeatMasker	Unknown	14742019	14742194	454	+	NA	Tstart=965;Tend=1138;ID=RND-5_FAMILY-2550;shortTE=F
CM029558.1	RepeatMasker	Unknown	14742596	14742751	568	+	NA	Tstart=2212;Tend=2331;ID=RND-1_FAMILY-238;shortTE=F
CM029558.1	RepeatMasker	Unknown	14742815	14742996	755	+	NA	Tstart=967;Tend=1113;ID=RND-1_FAMILY-410;shortTE=F
CM029558.1	RepeatMasker	LINE/L2	14743090	14743866	6175	+	NA	Tstart=1571;Tend=2357;ID=RND-5_FAMILY-1638;shortTE=F
CM029558.1	RepeatMasker	Unknown	14743963	14744457	3386	-	NA	Tstart=1384;Tend=1886;ID=RND-6_FAMILY-1216;shortTE=F
CM029558.1	RepeatMasker	DNA/TcMar-Tc1	14744475	14744594	473	-	NA	Tstart=1;Tend=122;ID=MARINER-42_LMI;shortTE=F
CM029558.1	RepeatMasker	Unknown	14745113	14745623	3371	-	NA	Tstart=1374;Tend=1912;ID=RND-5_FAMILY-2820;shortTE=F
CM029558.1	RepeatMasker	Unknown	14745977	14746272	1716	+	NA	Tstart=4184;Tend=4480;ID=RND-6_FAMILY-1277;shortTE=F
CM029558.1	RepeatMasker	Unknown	14746760	14746865	492	+	NA	Tstart=2364;Tend=2471;ID=RND-6_FAMILY-9584;shortTE=F
CM029558.1	RepeatMasker	Unknown	14746775	14746877	740	-	NA	Tstart=2806;Tend=2911;ID=RND-6_FAMILY-4261;shortTE=F
CM029558.1	RepeatMasker	LTR/ERV1	14746912	14747263	1593	-	NA	Tstart=910;Tend=1306;ID=RND-6_FAMILY-1988;shortTE=F
CM029558.1	RepeatMasker	Unknown	14747264	14747423	1384	-	NA	Tstart=575;Tend=1135;ID=RND-5_FAMILY-866;shortTE=F
CM029558.1	RepeatMasker	Unknown	14747266	14747447	701	+	NA	Tstart=308;Tend=504;ID=RND-5_FAMILY-153;shortTE=F
CM029558.1	RepeatMasker	Unknown	14747591	14748119	2030	+	NA	Tstart=924;Tend=1513;ID=RND-6_FAMILY-5246;shortTE=F
CM029558.1	RepeatMasker	Unknown	14749643	14750049	2628	+	NA	Tstart=2415;Tend=2804;ID=RND-6_FAMILY-4876;shortTE=F
CM029558.1	RepeatMasker	Unknown	14750432	14750654	1625	+	NA	Tstart=916;Tend=1138;ID=RND-6_FAMILY-5246;shortTE=F
CM029558.1	RepeatMasker	Unknown	14750929	14751086	525	-	NA	Tstart=958;Tend=1100;ID=RND-6_FAMILY-35;shortTE=F
CM029558.1	RepeatMasker	Unknown	14751080	14751867	5691	+	NA	Tstart=899;Tend=1735;ID=RND-6_FAMILY-535;shortTE=F
CM029558.1	RepeatMasker	Unknown	14751848	14752022	655	+	NA	Tstart=894;Tend=1112;ID=RND-6_FAMILY-5246;shortTE=F
CM029558.1	RepeatMasker	Unknown	14752990	14753801	5934	+	NA	Tstart=810;Tend=1642;ID=RND-6_FAMILY-49;shortTE=F
CM029558.1	RepeatMasker	Unknown	14754118	14754329	1350	-	NA	Tstart=927;Tend=1138;ID=RND-6_FAMILY-5246;shortTE=F
CM029558.1	RepeatMasker	Unknown	14755471	14755704	1190	+	NA	Tstart=961;Tend=1169;ID=RND-1_FAMILY-232;shortTE=F
CM029558.1	RepeatMasker	Unknown	14755699	14755800	496	+	NA	Tstart=2382;Tend=2481;ID=RND-6_FAMILY-9584;shortTE=F
CM029558.1	RepeatMasker	LINE/Penelope	14755799	14756150	881	+	NA	Tstart=830;Tend=1051;ID=RND-6_FAMILY-5891;shortTE=F;TEgroup=ctg_13|RND-6_FAMILY-5891|22
CM029558.1	RepeatMasker	Unknown	14756117	14756363	1285	+	NA	Tstart=143;Tend=392;ID=RND-3_FAMILY-190;shortTE=F
CM029558.1	RepeatMasker	Unknown	14756147	14756416	1703	-	NA	Tstart=907;Tend=1124;ID=RND-6_FAMILY-425;shortTE=F
CM029558.1	RepeatMasker	Unknown	14756578	14756843	1613	-	NA	Tstart=918;Tend=1201;ID=RND-1_FAMILY-102;shortTE=F
CM029558.1	RepeatMasker	Unknown	14756964	14757211	1512	+	NA	Tstart=1009;Tend=1256;ID=RND-1_FAMILY-257;shortTE=F
CM029558.1	RepeatMasker	Unknown	14757373	14757475	792	-	NA	Tstart=2819;Tend=2910;ID=RND-6_FAMILY-4261;shortTE=F
CM029558.1	RepeatMasker	Unknown	14757846	14758065	1446	+	NA	Tstart=923;Tend=1141;ID=RND-6_FAMILY-5246;shortTE=F
CM029558.1	RepeatMasker	Unknown	14758255	14758449	1431	-	NA	Tstart=820;Tend=1023;ID=RND-6_FAMILY-2202;shortTE=F
CM029558.1	RepeatMasker	Unknown	14758481	14758755	610	+	NA	Tstart=2852;Tend=3013;ID=RND-5_FAMILY-3489;shortTE=F;TEgroup=ctg_13|RND-5_FAMILY-3489|6
CM029558.1	RepeatMasker	Unknown	14758930	14759105	801	+	NA	Tstart=899;Tend=1069;ID=RND-6_FAMILY-1439;shortTE=F
CM029558.1	RepeatMasker	Unknown	14759188	14759832	1875	-	NA	Tstart=554;Tend=1240;ID=RND-4_FAMILY-875;shortTE=F;TEgroup=ctg_13|RND-4_FAMILY-875|45
CM029558.1	RepeatMasker	DNA	14759626	14760228	2084	+	NA	Tstart=348;Tend=971;ID=RND-6_FAMILY-1340;shortTE=F
CM029558.1	RepeatMasker	Unknown	14761082	14761476	1540	+	NA	Tstart=906;Tend=1119;ID=RND-6_FAMILY-425;shortTE=F
CM029558.1	RepeatMasker	Unknown	14762067	14762374	2408	-	NA	Tstart=5448;Tend=5754;ID=RND-6_FAMILY-7091;shortTE=F
CM029558.1	RepeatMasker	LINE/L2	14762402	14762818	974	-	NA	Tstart=1949;Tend=2328;ID=RND-1_FAMILY-863;shortTE=F
CM029558.1	RepeatMasker	Unknown	14763239	14763436	976	+	NA	Tstart=1601;Tend=1797;ID=RND-6_FAMILY-535;shortTE=F
CM029558.1	RepeatMasker	Unknown	14764043	14764996	7511	-	NA	Tstart=930;Tend=1887;ID=RND-6_FAMILY-1216;shortTE=F
CM029558.1	RepeatMasker	Unknown	14765132	14765335	857	+	NA	Tstart=664;Tend=866;ID=RND-6_FAMILY-4346;shortTE=F
CM029558.1	RepeatMasker	SINE	14765761	14765971	1356	+	NA	Tstart=844;Tend=1055;ID=RND-6_FAMILY-1645;shortTE=F
CM029558.1	RepeatMasker	LTR	14766120	14766359	605	+	NA	Tstart=1636;Tend=1872;ID=LTR14_HERA;shortTE=F
CM029558.1	RepeatMasker	Unknown	14766563	14766814	478	+	NA	Tstart=1188;Tend=1373;ID=RND-6_FAMILY-2541;shortTE=F
CM029558.1	RepeatMasker	Unknown	14766875	14767081	1236	-	NA	Tstart=630;Tend=838;ID=RND-5_FAMILY-3309;shortTE=F
CM029558.1	RepeatMasker	Unknown	14767108	14767381	889	+	NA	Tstart=953;Tend=1128;ID=RND-1_FAMILY-273;shortTE=F;TEgroup=ctg_13|RND-1_FAMILY-273|6
CM029558.1	RepeatMasker	Unknown	14767450	14768088	4819	-	NA	Tstart=942;Tend=1588;ID=RND-1_FAMILY-343;shortTE=F
CM029558.1	RepeatMasker	Unknown	14768229	14768446	1380	+	NA	Tstart=923;Tend=1139;ID=RND-6_FAMILY-5246;shortTE=F
CM029558.1	RepeatMasker	Unknown	14768806	14768926	618	+	NA	Tstart=1013;Tend=1196;ID=RND-1_FAMILY-210;shortTE=F
CM029558.1	RepeatMasker	Unknown	14768957	14769338	2918	+	NA	Tstart=920;Tend=1300;ID=RND-6_FAMILY-1216;shortTE=F
CM029558.1	RepeatMasker	Unknown	14769340	14769445	792	-	NA	Tstart=831;Tend=936;ID=RND-4_FAMILY-875;shortTE=F
CM029558.1	RepeatMasker	Unknown	14769761	14769976	1577	+	NA	Tstart=959;Tend=1174;ID=RND-1_FAMILY-232;shortTE=F
CM029558.1	RepeatMasker	Unknown	14770353	14770604	1624	+	NA	Tstart=907;Tend=1122;ID=RND-6_FAMILY-425;shortTE=F
CM029558.1	RepeatMasker	Unknown	14770928	14771034	503	-	NA	Tstart=986;Tend=1103;ID=RND-6_FAMILY-1939;shortTE=F
CM029558.1	RepeatMasker	Unknown	14771030	14771260	518	+	NA	Tstart=2816;Tend=2918;ID=RND-6_FAMILY-4261;shortTE=T;TEgroup=ctg_13|RND-6_FAMILY-4261|48
CM029558.1	RepeatMasker	Unknown	14773124	14773272	694	-	NA	Tstart=1367;Tend=1517;ID=RND-5_FAMILY-685;shortTE=F
CM029558.1	RepeatMasker	Unknown	14773415	14773663	990	-	NA	Tstart=4283;Tend=4486;ID=RND-6_FAMILY-1277;shortTE=F
CM029558.1	RepeatMasker	Unknown	14773610	14774229	2739	+	NA	Tstart=2670;Tend=3193;ID=RND-6_FAMILY-772;shortTE=F
CM029558.1	RepeatMasker	Unknown	14773757	14774416	2120	-	NA	Tstart=1410;Tend=2050;ID=RND-5_FAMILY-738;shortTE=F
CM029558.1	RepeatMasker	Unknown	14774525	14774626	618	-	NA	Tstart=2382;Tend=2471;ID=RND-6_FAMILY-9584;shortTE=F
CM029558.1	RepeatMasker	Unknown	14774612	14774714	551	-	NA	Tstart=3216;Tend=3317;ID=RND-1_FAMILY-558;shortTE=F
CM029558.1	RepeatMasker	Unknown	14774746	14775232	1121	-	NA	Tstart=1102;Tend=1806;ID=RND-5_FAMILY-268;shortTE=F;TEgroup=ctg_13|RND-5_FAMILY-268|1
CM029558.1	RepeatMasker	RC/Helitron	14776480	14777407	474	-	NA	Tstart=550;Tend=2194;ID=RND-4_FAMILY-19;shortTE=F;TEgroup=ctg_13|RND-4_FAMILY-19|6
CM029558.1	RepeatMasker	Unknown	14777827	14778404	4750	-	NA	Tstart=683;Tend=1258;ID=RND-6_FAMILY-5281;shortTE=F
CM029558.1	RepeatMasker	DNA/hAT-Charlie	14778826	14779044	1655	-	NA	Tstart=956;Tend=1174;ID=RND-6_FAMILY-6777;shortTE=F
CM029558.1	RepeatMasker	Unknown	14778828	14779072	889	-	NA	Tstart=1678;Tend=1931;ID=RND-6_FAMILY-629;shortTE=F
CM029558.1	RepeatMasker	Unknown	14779067	14779239	514	+	NA	Tstart=2228;Tend=2400;ID=RND-6_FAMILY-2528;shortTE=F
CM029558.1	RepeatMasker	Unknown	14779542	14780103	3739	-	NA	Tstart=926;Tend=1887;ID=RND-6_FAMILY-1216;shortTE=F;TEgroup=ctg_13|RND-6_FAMILY-1216|6
CM029558.1	RepeatMasker	DNA/hAT-Charlie	14780217	14780476	1182	+	NA	Tstart=910;Tend=1176;ID=RND-6_FAMILY-6777;shortTE=F
CM029558.1	RepeatMasker	LTR/ERV1	14780257	14780508	1081	-	NA	Tstart=1513;Tend=1764;ID=RND-6_FAMILY-1988;shortTE=F
CM029558.1	RepeatMasker	Unknown	14781135	14781506	1976	-	NA	Tstart=1441;Tend=1767;ID=RND-4_FAMILY-218;shortTE=F
CM029558.1	RepeatMasker	Unknown	14781510	14782282	3900	-	NA	Tstart=867;Tend=1534;ID=RND-1_FAMILY-249;shortTE=F;TEgroup=ctg_13|RND-1_FAMILY-249|2
CM029558.1	RepeatMasker	Unknown	14783148	14783395	1371	-	NA	Tstart=949;Tend=1166;ID=RND-5_FAMILY-1487;shortTE=F
CM029558.1	RepeatMasker	Unknown	14783715	14783845	1027	-	NA	Tstart=3973;Tend=4103;ID=RND-6_FAMILY-1007;shortTE=F
CM029558.1	RepeatMasker	Unknown	14783869	14784335	3195	-	NA	Tstart=5158;Tend=5636;ID=RND-1_FAMILY-108;shortTE=F
CM029558.1	RepeatMasker	Unknown	14784651	14786939	7345	+	NA	Tstart=890;Tend=2437;ID=RND-6_FAMILY-14;shortTE=F
CM029558.1	RepeatMasker	Unknown	14786946	14787083	848	-	NA	Tstart=1100;Tend=1237;ID=RND-4_FAMILY-875;shortTE=F
CM029558.1	RepeatMasker	LTR/ERV1	14787832	14788322	2538	+	NA	Tstart=841;Tend=1302;ID=RND-6_FAMILY-1988;shortTE=F
CM029558.1	RepeatMasker	Unknown	14789062	14789340	1574	+	NA	Tstart=907;Tend=1389;ID=RND-6_FAMILY-425;shortTE=F
CM029558.1	RepeatMasker	RC/Helitron	14789716	14790530	6517	+	NA	Tstart=1367;Tend=2191;ID=RND-4_FAMILY-19;shortTE=F
CM029558.1	RepeatMasker	DNA/hAT-Charlie	14790987	14791197	1270	+	NA	Tstart=956;Tend=1173;ID=RND-6_FAMILY-6777;shortTE=F
CM029558.1	RepeatMasker	Unknown	14791275	14791422	660	+	NA	Tstart=2819;Tend=2912;ID=RND-6_FAMILY-4261;shortTE=F
CM029558.1	RepeatMasker	Unknown	14791562	14793107	2689	-	NA	Tstart=1269;Tend=2456;ID=RND-5_FAMILY-862;shortTE=F;TEgroup=ctg_13|RND-5_FAMILY-862|2
CM029558.1	RepeatMasker	Unknown	14792894	14793140	1200	-	NA	Tstart=876;Tend=1122;ID=RND-6_FAMILY-425;shortTE=F
CM029558.1	RepeatMasker	Unknown	14794569	14795042	453	-	NA	Tstart=446;Tend=927;ID=RND-6_FAMILY-1561;shortTE=F
CM029558.1	RepeatMasker	Unknown	14795983	14796224	1373	-	NA	Tstart=942;Tend=1184;ID=RND-1_FAMILY-232;shortTE=F
CM029558.1	RepeatMasker	Unknown	14796340	14796808	905	-	NA	Tstart=875;Tend=1254;ID=RND-4_FAMILY-875;shortTE=F;TEgroup=ctg_13|RND-4_FAMILY-875|46
CM029558.1	RepeatMasker	Unknown	14796975	14797415	3314	+	NA	Tstart=999;Tend=1443;ID=RND-6_FAMILY-6551;shortTE=F
CM029558.1	RepeatMasker	Unknown	14797416	14797681	1684	-	NA	Tstart=1121;Tend=1812;ID=RND-1_FAMILY-58;shortTE=F
CM029558.1	RepeatMasker	DNA/hAT-Charlie	14797993	14798204	1401	+	NA	Tstart=960;Tend=1171;ID=RND-6_FAMILY-6777;shortTE=F
CM029558.1	RepeatMasker	Unknown	14798626	14798735	645	-	NA	Tstart=2818;Tend=2911;ID=RND-6_FAMILY-4261;shortTE=F
CM029558.1	RepeatMasker	Unknown	14798902	14799213	1269	+	NA	Tstart=1237;Tend=1753;ID=RND-4_FAMILY-12;shortTE=F
CM029558.1	RepeatMasker	Unknown	14799772	14799989	1813	+	NA	Tstart=604;Tend=1777;ID=RND-1_FAMILY-58;shortTE=F
CM029558.1	RepeatMasker	Unknown	14799990	14800539	3549	-	NA	Tstart=998;Tend=1498;ID=RND-6_FAMILY-6551;shortTE=F
CM029558.1	RepeatMasker	Unknown	14800651	14800766	703	-	NA	Tstart=2385;Tend=2508;ID=RND-1_FAMILY-427;shortTE=F
CM029558.1	RepeatMasker	Unknown	14800795	14800903	693	+	NA	Tstart=2819;Tend=2915;ID=RND-6_FAMILY-4261;shortTE=F
CM029558.1	RepeatMasker	Unknown	14801217	14801460	1426	-	NA	Tstart=1264;Tend=1507;ID=RND-4_FAMILY-12;shortTE=F
CM029558.1	RepeatMasker	DNA/hAT-Charlie	14801241	14801458	1548	+	NA	Tstart=956;Tend=1173;ID=RND-6_FAMILY-6777;shortTE=F
CM029558.1	RepeatMasker	Unknown	14802778	14803082	2330	-	NA	Tstart=924;Tend=1230;ID=RND-6_FAMILY-1297;shortTE=F
CM029558.1	RepeatMasker	DNA/hAT-Charlie	14805115	14805329	1514	-	NA	Tstart=958;Tend=1172;ID=RND-6_FAMILY-6777;shortTE=F
CM029558.1	RepeatMasker	Unknown	14805641	14805909	2187	+	NA	Tstart=992;Tend=1264;ID=RND-1_FAMILY-234;shortTE=F
CM029558.1	RepeatMasker	Unknown	14806002	14806931	7573	+	NA	Tstart=1610;Tend=2545;ID=RND-5_FAMILY-93;shortTE=F
CM029558.1	RepeatMasker	RC/Helitron	14808242	14809036	5353	-	NA	Tstart=1351;Tend=2186;ID=RND-4_FAMILY-19;shortTE=F
CM029558.1	RepeatMasker	Unknown	14809804	14809954	651	+	NA	Tstart=907;Tend=1095;ID=RND-6_FAMILY-425;shortTE=F
CM029558.1	RepeatMasker	Unknown	14809958	14810236	662	-	NA	Tstart=3381;Tend=3686;ID=RND-1_FAMILY-427;shortTE=F
CM029558.1	RepeatMasker	Unknown	14810050	14810370	2123	+	NA	Tstart=1477;Tend=1844;ID=RND-1_FAMILY-35;shortTE=F
CM029558.1	RepeatMasker	Unknown	14811029	14811246	1705	+	NA	Tstart=2453;Tend=2667;ID=RND-6_FAMILY-3739;shortTE=F
CM029558.1	RepeatMasker	RC/Helitron	14811330	14812210	6016	+	NA	Tstart=1366;Tend=2203;ID=RND-4_FAMILY-19;shortTE=F
CM029558.1	RepeatMasker	Unknown	14812937	14813184	1406	+	NA	Tstart=924;Tend=1136;ID=RND-6_FAMILY-5246;shortTE=F
CM029558.1	RepeatMasker	Unknown	14813576	14814143	1072	-	NA	Tstart=5161;Tend=6043;ID=RND-1_FAMILY-108;shortTE=F;TEgroup=ctg_13|RND-1_FAMILY-108|38
CM029558.1	RepeatMasker	Unknown	14814860	14814992	835	+	NA	Tstart=2813;Tend=2923;ID=RND-6_FAMILY-4261;shortTE=F
CM029558.1	RepeatMasker	Unknown	14816258	14816523	2319	+	NA	Tstart=902;Tend=1167;ID=RND-6_FAMILY-3469;shortTE=F
CM029558.1	RepeatMasker	Unknown	14816701	14816802	674	-	NA	Tstart=2821;Tend=2910;ID=RND-6_FAMILY-4261;shortTE=F
CM029558.1	RepeatMasker	Unknown	14817268	14817609	2350	-	NA	Tstart=866;Tend=1218;ID=RND-6_FAMILY-1297;shortTE=F
CM029558.1	RepeatMasker	Unknown	14818274	14818488	1220	-	NA	Tstart=923;Tend=1152;ID=RND-6_FAMILY-5246;shortTE=F
CM029558.1	RepeatMasker	Unknown	14818701	14818935	718	+	NA	Tstart=964;Tend=1207;ID=RND-6_FAMILY-5056;shortTE=F
CM029558.1	RepeatMasker	Unknown	14819469	14819611	463	-	NA	Tstart=923;Tend=1057;ID=RND-1_FAMILY-801;shortTE=F
CM029558.1	RepeatMasker	Unknown	14819609	14820050	1197	+	NA	Tstart=987;Tend=1456;ID=RND-6_FAMILY-5246;shortTE=F
CM029558.1	RepeatMasker	LTR/ERV1	14819891	14820285	1615	+	NA	Tstart=846;Tend=1305;ID=RND-6_FAMILY-1988;shortTE=F
CM029558.1	RepeatMasker	Unknown	14820069	14820318	1293	-	NA	Tstart=1626;Tend=1872;ID=RND-4_FAMILY-875;shortTE=F
CM029558.1	RepeatMasker	Unknown	14820505	14820734	1385	+	NA	Tstart=860;Tend=1089;ID=RND-5_FAMILY-153;shortTE=F
CM029558.1	RepeatMasker	Unknown	14820546	14820770	587	-	NA	Tstart=1540;Tend=1747;ID=RND-6_FAMILY-825;shortTE=F
CM029558.1	RepeatMasker	Unknown	14821128	14822010	4777	+	NA	Tstart=846;Tend=1745;ID=RND-1_FAMILY-35;shortTE=F
CM029558.1	RepeatMasker	DNA/Academ-1	14822013	14822178	694	+	NA	Tstart=1006;Tend=1161;ID=RND-5_FAMILY-346;shortTE=F
CM029558.1	RepeatMasker	Unknown	14822024	14822132	743	-	NA	Tstart=2348;Tend=2453;ID=RND-1_FAMILY-56;shortTE=F
CM029558.1	RepeatMasker	Unknown	14822176	14822280	664	+	NA	Tstart=2821;Tend=2912;ID=RND-6_FAMILY-4261;shortTE=F
CM029558.1	RepeatMasker	Unknown	14822463	14822882	2011	-	NA	Tstart=777;Tend=1483;ID=RND-4_FAMILY-12;shortTE=F
CM029558.1	RepeatMasker	Unknown	14822883	14823109	806	+	NA	Tstart=1690;Tend=1924;ID=RND-1_FAMILY-621;shortTE=F
CM029558.1	RepeatMasker	Unknown	14823210	14824755	10237	-	NA	Tstart=779;Tend=2294;ID=RND-5_FAMILY-1838;shortTE=F
CM029558.1	RepeatMasker	Unknown	14825018	14825224	1530	-	NA	Tstart=915;Tend=1120;ID=RND-6_FAMILY-425;shortTE=F
CM029558.1	RepeatMasker	Unknown	14825225	14825343	1238	+	NA	Tstart=576;Tend=891;ID=RND-5_FAMILY-866;shortTE=F
CM029558.1	RepeatMasker	Unknown	14825637	14825968	1338	-	NA	Tstart=1653;Tend=1873;ID=RND-4_FAMILY-875;shortTE=F
CM029558.1	RepeatMasker	Unknown	14825944	14826099	487	-	NA	Tstart=1828;Tend=1986;ID=RND-6_FAMILY-3929;shortTE=F
CM029558.1	RepeatMasker	LTR/ERV1	14826314	14826668	1717	-	NA	Tstart=891;Tend=1319;ID=RND-6_FAMILY-1988;shortTE=F
CM029558.1	RepeatMasker	Unknown	14826846	14826949	414	+	NA	Tstart=894;Tend=1009;ID=RND-1_FAMILY-801;shortTE=F
CM029558.1	RepeatMasker	DNA	14826957	14827179	651	+	NA	Tstart=303;Tend=531;ID=RND-1_FAMILY-196;shortTE=F
CM029558.1	RepeatMasker	Unknown	14827260	14827625	1975	-	NA	Tstart=822;Tend=1209;ID=RND-4_FAMILY-875;shortTE=F
CM029558.1	RepeatMasker	Unknown	14828332	14828548	1544	-	NA	Tstart=956;Tend=1172;ID=RND-1_FAMILY-232;shortTE=F
CM029558.1	RepeatMasker	Unknown	14829741	14830008	1209	-	NA	Tstart=962;Tend=1234;ID=RND-6_FAMILY-35;shortTE=F
CM029558.1	RepeatMasker	Unknown	14830682	14830934	1953	+	NA	Tstart=910;Tend=1164;ID=RND-6_FAMILY-3469;shortTE=F
CM029558.1	RepeatMasker	DNA/Kolobok	14831137	14831641	4179	-	NA	Tstart=925;Tend=1424;ID=RND-1_FAMILY-437;shortTE=F
CM029558.1	RepeatMasker	LTR/ERV1	14832308	14832818	1476	+	NA	Tstart=828;Tend=1306;ID=RND-6_FAMILY-1988;shortTE=F;TEgroup=ctg_13|RND-6_FAMILY-1988|30
CM029558.1	RepeatMasker	Unknown	14832601	14832849	825	-	NA	Tstart=1752;Tend=1995;ID=RND-6_FAMILY-6534;shortTE=F
CM029558.1	RepeatMasker	LINE/Penelope	14833187	14833462	499	+	NA	Tstart=3002;Tend=3188;ID=RND-6_FAMILY-3148;shortTE=T;TEgroup=ctg_13|RND-6_FAMILY-3148|4
CM029558.1	RepeatMasker	LINE/Penelope	14833499	14833666	912	+	NA	Tstart=3108;Tend=3279;ID=RND-6_FAMILY-3148;shortTE=F
CM029558.1	RepeatMasker	DNA/hAT-Charlie	14833801	14834095	2176	+	NA	Tstart=956;Tend=1251;ID=RND-1_FAMILY-396;shortTE=F
CM029558.1	RepeatMasker	DNA/hAT-Charlie	14834271	14834598	1249	+	NA	Tstart=1239;Tend=1652;ID=RND-1_FAMILY-396;shortTE=F
CM029558.1	RepeatMasker	Unknown	14835472	14836033	4166	-	NA	Tstart=992;Tend=1548;ID=RND-6_FAMILY-6551;shortTE=F
CM029558.1	RepeatMasker	Unknown	14836546	14836654	728	-	NA	Tstart=2818;Tend=2911;ID=RND-6_FAMILY-4261;shortTE=F
CM029558.1	RepeatMasker	LINE/L2	14837203	14837403	1528	-	NA	Tstart=3579;Tend=3781;ID=RND-5_FAMILY-3336;shortTE=F
CM029558.1	RepeatMasker	Unknown	14837608	14837783	946	+	NA	Tstart=2251;Tend=2424;ID=RND-6_FAMILY-1277;shortTE=F
CM029558.1	RepeatMasker	LINE/L2	14837776	14838087	1289	-	NA	Tstart=4792;Tend=5112;ID=RND-1_FAMILY-157;shortTE=F
CM029558.1	RepeatMasker	Unknown	14838671	14838786	576	-	NA	Tstart=1643;Tend=1758;ID=RND-4_FAMILY-875;shortTE=F
CM029558.1	RepeatMasker	Unknown	14839488	14839705	1388	-	NA	Tstart=923;Tend=1140;ID=RND-6_FAMILY-5246;shortTE=F
CM029558.1	RepeatMasker	Unknown	14839995	14840115	484	-	NA	Tstart=950;Tend=1072;ID=RND-6_FAMILY-1939;shortTE=F
CM029558.1	RepeatMasker	LINE/Penelope	14840170	14840283	608	-	NA	Tstart=805;Tend=920;ID=RND-6_FAMILY-5891;shortTE=F
CM029558.1	RepeatMasker	SINE	14840704	14840912	1313	+	NA	Tstart=840;Tend=1049;ID=RND-6_FAMILY-1645;shortTE=F
CM029558.1	RepeatMasker	Unknown	14840713	14840938	1275	-	NA	Tstart=1243;Tend=1472;ID=RND-4_FAMILY-12;shortTE=F
CM029558.1	RepeatMasker	Unknown	14841248	14841553	1054	+	NA	Tstart=1447;Tend=1759;ID=RND-6_FAMILY-2755;shortTE=F
CM029558.1	RepeatMasker	DNA/hAT-Charlie	14841336	14841556	1595	-	NA	Tstart=953;Tend=1173;ID=RND-6_FAMILY-6777;shortTE=F
CM029558.1	RepeatMasker	Unknown	14841795	14842122	2599	-	NA	Tstart=780;Tend=1106;ID=RND-5_FAMILY-4284;shortTE=F
CM029558.1	RepeatMasker	Unknown	14843240	14843371	683	+	NA	Tstart=1039;Tend=1172;ID=RND-6_FAMILY-41;shortTE=F
CM029558.1	RepeatMasker	Unknown	14843402	14843559	1174	-	NA	Tstart=957;Tend=1118;ID=RND-1_FAMILY-273;shortTE=F
CM029558.1	RepeatMasker	Unknown	14843824	14844066	470	+	NA	Tstart=979;Tend=1230;ID=RND-1_FAMILY-508;shortTE=F
CM029558.1	RepeatMasker	LTR/ERV1	14843900	14844332	2315	+	NA	Tstart=841;Tend=1305;ID=RND-6_FAMILY-1988;shortTE=F
CM029558.1	RepeatMasker	Unknown	14844116	14844361	665	+	NA	Tstart=1773;Tend=1991;ID=RND-1_FAMILY-371;shortTE=F
CM029558.1	RepeatMasker	Unknown	14845566	14845696	474	+	NA	Tstart=1342;Tend=1498;ID=RND-6_FAMILY-2664;shortTE=F
CM029558.1	RepeatMasker	Unknown	14846059	14846329	1590	-	NA	Tstart=1420;Tend=1655;ID=RND-1_FAMILY-527;shortTE=F
CM029558.1	RepeatMasker	Unknown	14846755	14847450	2776	+	NA	Tstart=856;Tend=1847;ID=RND-1_FAMILY-35;shortTE=F
CM029558.1	RepeatMasker	Unknown	14848233	14848442	578	-	NA	Tstart=2206;Tend=2415;ID=RND-6_FAMILY-2528;shortTE=F
CM029558.1	RepeatMasker	LTR/ERV1	14848473	14849003	2404	+	NA	Tstart=832;Tend=1329;ID=RND-6_FAMILY-1988;shortTE=F
CM029558.1	RepeatMasker	Unknown	14849248	14849395	758	+	NA	Tstart=2854;Tend=3021;ID=RND-5_FAMILY-3489;shortTE=F
CM029558.1	RepeatMasker	Unknown	14849558	14849728	664	+	NA	Tstart=1220;Tend=1394;ID=RND-6_FAMILY-1455;shortTE=F
CM029558.1	RepeatMasker	DNA/hAT-Charlie	14850150	14850369	1386	-	NA	Tstart=953;Tend=1172;ID=RND-6_FAMILY-6777;shortTE=F
CM029558.1	RepeatMasker	Unknown	14850828	14850965	774	+	NA	Tstart=2821;Tend=2926;ID=RND-6_FAMILY-4261;shortTE=F
CM029558.1	RepeatMasker	Unknown	14851068	14851344	463	+	NA	Tstart=1792;Tend=2051;ID=RND-6_FAMILY-4018;shortTE=F
CM029558.1	RepeatMasker	Unknown	14851346	14851530	588	+	NA	Tstart=1348;Tend=1531;ID=RND-6_FAMILY-7922;shortTE=F
CM029558.1	RepeatMasker	Unknown	14851502	14851761	590	-	NA	Tstart=1242;Tend=1545;ID=RND-1_FAMILY-242;shortTE=F
CM029558.1	RepeatMasker	Unknown	14851771	14851913	445	+	NA	Tstart=946;Tend=1073;ID=RND-1_FAMILY-801;shortTE=F
CM029558.1	RepeatMasker	Unknown	14852167	14852400	1699	-	NA	Tstart=920;Tend=1154;ID=RND-6_FAMILY-5246;shortTE=F
CM029558.1	RepeatMasker	DNA/TcMar-Tigger	14852182	14852431	1205	-	NA	Tstart=629;Tend=875;ID=RND-6_FAMILY-1492;shortTE=F
CM029558.1	RepeatMasker	Unknown	14852924	14853182	606	+	NA	Tstart=823;Tend=976;ID=RND-6_FAMILY-41;shortTE=F
CM029558.1	RepeatMasker	Unknown	14853604	14853860	1172	+	NA	Tstart=4;Tend=260;ID=RND-6_FAMILY-1297;shortTE=F
CM029558.1	RepeatMasker	Unknown	14853641	14853917	1558	-	NA	Tstart=903;Tend=1122;ID=RND-6_FAMILY-425;shortTE=F
CM029558.1	RepeatMasker	Unknown	14854231	14854381	661	+	NA	Tstart=2822;Tend=2913;ID=RND-6_FAMILY-4261;shortTE=F
CM029558.1	RepeatMasker	Unknown	14854500	14854716	1681	+	NA	Tstart=908;Tend=1122;ID=RND-6_FAMILY-425;shortTE=F
CM029558.1	RepeatMasker	Unknown	14856028	14856374	2083	-	NA	Tstart=591;Tend=920;ID=RND-1_FAMILY-179;shortTE=F
CM029558.1	RepeatMasker	Unknown	14856415	14857222	5604	+	NA	Tstart=902;Tend=1886;ID=RND-6_FAMILY-1216;shortTE=F
CM029558.1	RepeatMasker	Unknown	14857387	14858031	2792	-	NA	Tstart=848;Tend=1497;ID=RND-1_FAMILY-35;shortTE=F
CM029558.1	RepeatMasker	Unknown	14858888	14859685	6574	+	NA	Tstart=920;Tend=1696;ID=RND-1_FAMILY-121;shortTE=F
CM029558.1	RepeatMasker	Unknown	14861178	14861430	1445	-	NA	Tstart=1234;Tend=1483;ID=RND-4_FAMILY-12;shortTE=F
CM029558.1	RepeatMasker	Unknown	14861695	14862056	2934	+	NA	Tstart=870;Tend=1232;ID=RND-6_FAMILY-1297;shortTE=F
CM029558.1	RepeatMasker	Unknown	14862481	14862728	1256	-	NA	Tstart=820;Tend=1036;ID=RND-4_FAMILY-12;shortTE=F
CM029558.1	RepeatMasker	DNA	14862514	14862762	1001	-	NA	Tstart=727;Tend=972;ID=RND-6_FAMILY-1340;shortTE=F
CM029558.1	RepeatMasker	Unknown	14862930	14863865	7077	-	NA	Tstart=929;Tend=1888;ID=RND-6_FAMILY-1216;shortTE=F
CM029558.1	RepeatMasker	Unknown	14865699	14866001	1144	+	NA	Tstart=175;Tend=479;ID=RND-5_FAMILY-153;shortTE=F
CM029558.1	RepeatMasker	Unknown	14865792	14866000	1453	-	NA	Tstart=906;Tend=1122;ID=RND-6_FAMILY-425;shortTE=F
CM029558.1	RepeatMasker	DNA/Kolobok-E	14866153	14866336	551	-	NA	Tstart=870;Tend=1054;ID=RND-6_FAMILY-610;shortTE=F
CM029558.1	RepeatMasker	Unknown	14866338	14866818	3832	+	NA	Tstart=876;Tend=1362;ID=RND-1_FAMILY-204;shortTE=F
CM029558.1	RepeatMasker	Unknown	14867037	14867729	3488	+	NA	Tstart=848;Tend=1844;ID=RND-1_FAMILY-35;shortTE=F
CM029558.1	RepeatMasker	LTR/Gypsy	14868492	14868696	478	-	NA	Tstart=4204;Tend=4389;ID=GYPSY61-I_AG;shortTE=F
CM029558.1	RepeatMasker	DNA	14869070	14869213	556	+	NA	Tstart=714;Tend=855;ID=RND-6_FAMILY-1340;shortTE=F
CM029558.1	RepeatMasker	Unknown	14869295	14869476	650	-	NA	Tstart=791;Tend=969;ID=RND-6_FAMILY-2231;shortTE=F
CM029558.1	RepeatMasker	Unknown	14869478	14869748	2192	+	NA	Tstart=897;Tend=1167;ID=RND-6_FAMILY-3469;shortTE=F
CM029558.1	RepeatMasker	Unknown	14870108	14870333	489	+	NA	Tstart=977;Tend=1189;ID=RND-6_FAMILY-7320;shortTE=F
CM029558.1	RepeatMasker	RC/Helitron	14870355	14871079	5188	-	NA	Tstart=940;Tend=1714;ID=RND-5_FAMILY-1089;shortTE=F
CM029558.1	RepeatMasker	LTR/ERV1	14871200	14871411	1627	+	NA	Tstart=845;Tend=1057;ID=RND-6_FAMILY-1988;shortTE=F
CM029558.1	RepeatMasker	LINE/RTE-BovB	14871563	14872961	1143	+	NA	Tstart=109;Tend=2700;ID=RTE-27_LMI;shortTE=F
CM029558.1	RepeatMasker	Unknown	14872989	14873170	641	-	NA	Tstart=1066;Tend=1228;ID=RND-5_FAMILY-1487;shortTE=F
CM029558.1	RepeatMasker	Unknown	14873445	14873929	1553	-	NA	Tstart=473;Tend=1142;ID=RND-6_FAMILY-5246;shortTE=F
CM029558.1	RepeatMasker	Unknown	14874313	14874773	3140	+	NA	Tstart=847;Tend=1730;ID=RND-6_FAMILY-43;shortTE=F
CM029558.1	RepeatMasker	LTR/ERV1	14875402	14875630	1745	-	NA	Tstart=1089;Tend=1317;ID=RND-6_FAMILY-1988;shortTE=F
CM029558.1	RepeatMasker	Unknown	14875414	14875679	1366	+	NA	Tstart=1756;Tend=2019;ID=RND-1_FAMILY-204;shortTE=F
CM029558.1	RepeatMasker	LINE/L2	14878521	14878650	788	-	NA	Tstart=3185;Tend=3315;ID=RND-5_FAMILY-852;shortTE=F
CM029558.1	RepeatMasker	Unknown	14878827	14879045	1354	-	NA	Tstart=900;Tend=1130;ID=RND-6_FAMILY-4706;shortTE=F
CM029558.1	RepeatMasker	Unknown	14879952	14880621	2142	+	NA	Tstart=816;Tend=1488;ID=RND-4_FAMILY-12;shortTE=F
CM029558.1	RepeatMasker	SINE	14880399	14880658	1260	+	NA	Tstart=1447;Tend=1707;ID=RND-6_FAMILY-1645;shortTE=F
CM029558.1	RepeatMasker	Unknown	14880829	14881176	528	-	NA	Tstart=905;Tend=1184;ID=RND-5_FAMILY-481;shortTE=F;TEgroup=ctg_13|RND-5_FAMILY-481|5
CM029558.1	RepeatMasker	Unknown	14881275	14881493	1605	+	NA	Tstart=814;Tend=1034;ID=RND-4_FAMILY-12;shortTE=F
CM029558.1	RepeatMasker	Unknown	14881494	14881629	890	-	NA	Tstart=578;Tend=924;ID=RND-6_FAMILY-1561;shortTE=F
CM029558.1	RepeatMasker	Unknown	14882365	14882523	444	+	NA	Tstart=1647;Tend=1823;ID=RND-6_FAMILY-769;shortTE=F
CM029558.1	RepeatMasker	Unknown	14882575	14883277	5923	+	NA	Tstart=965;Tend=1666;ID=RND-1_FAMILY-323;shortTE=F
CM029558.1	RepeatMasker	Unknown	14883909	14884055	733	+	NA	Tstart=988;Tend=1124;ID=RND-6_FAMILY-425;shortTE=F
CM029558.1	RepeatMasker	LTR/Gypsy	14884325	14884459	509	+	NA	Tstart=2617;Tend=2751;ID=GYPSY-24_DEL-I;shortTE=F
CM029558.1	RepeatMasker	Unknown	14884662	14884906	1498	+	NA	Tstart=827;Tend=1072;ID=RND-6_FAMILY-5676;shortTE=F
CM029558.1	RepeatMasker	DNA	14884690	14884907	1895	+	NA	Tstart=756;Tend=973;ID=RND-6_FAMILY-1340;shortTE=F
CM029558.1	RepeatMasker	Unknown	14885870	14885999	681	-	NA	Tstart=1039;Tend=1176;ID=RND-6_FAMILY-41;shortTE=F
CM029558.1	RepeatMasker	Unknown	14885883	14886091	494	+	NA	Tstart=1237;Tend=1506;ID=RND-1_FAMILY-804;shortTE=F
CM029558.1	RepeatMasker	Unknown	14889513	14889935	3369	+	NA	Tstart=860;Tend=1277;ID=RND-6_FAMILY-43;shortTE=F
CM029558.1	RepeatMasker	Unknown	14890099	14890321	1514	-	NA	Tstart=1006;Tend=1227;ID=RND-1_FAMILY-198;shortTE=F
CM029558.1	RepeatMasker	Unknown	14890817	14890926	515	-	NA	Tstart=950;Tend=1053;ID=RND-6_FAMILY-35;shortTE=F
CM029558.1	RepeatMasker	Unknown	14891085	14891325	1162	+	NA	Tstart=313;Tend=549;ID=RND-1_FAMILY-180;shortTE=F
CM029558.1	RepeatMasker	DNA/hAT-Charlie	14891112	14891326	1698	+	NA	Tstart=958;Tend=1173;ID=RND-6_FAMILY-6777;shortTE=F
CM029558.1	RepeatMasker	Unknown	14892181	14892680	4016	-	NA	Tstart=884;Tend=1372;ID=RND-1_FAMILY-204;shortTE=F
CM029558.1	RepeatMasker	Unknown	14893098	14893199	747	+	NA	Tstart=2817;Tend=2918;ID=RND-6_FAMILY-4261;shortTE=F
CM029558.1	RepeatMasker	Unknown	14894158	14894451	2385	-	NA	Tstart=745;Tend=1042;ID=RND-4_FAMILY-349;shortTE=F
CM029558.1	RepeatMasker	Unknown	14894443	14895098	4413	+	NA	Tstart=1245;Tend=1908;ID=RND-5_FAMILY-2820;shortTE=F
CM029558.1	RepeatMasker	Unknown	14897092	14897251	429	+	NA	Tstart=2155;Tend=2322;ID=RND-1_FAMILY-587;shortTE=F
CM029558.1	RepeatMasker	Unknown	14900072	14900426	688	+	NA	Tstart=979;Tend=1268;ID=RND-1_FAMILY-508;shortTE=F
CM029558.1	RepeatMasker	Unknown	14900177	14900428	1714	-	NA	Tstart=904;Tend=1122;ID=RND-6_FAMILY-425;shortTE=F
CM029558.1	RepeatMasker	LTR/ERV1	14900205	14900454	1422	+	NA	Tstart=841;Tend=1091;ID=RND-6_FAMILY-1988;shortTE=F
CM029558.1	RepeatMasker	Unknown	14900791	14900980	592	+	NA	Tstart=865;Tend=1059;ID=RND-1_FAMILY-301;shortTE=F
CM029558.1	RepeatMasker	DNA/Academ-1	14901170	14901287	506	-	NA	Tstart=1658;Tend=1769;ID=RND-6_FAMILY-2507;shortTE=F
CM029558.1	RepeatMasker	Unknown	14901660	14901781	431	+	NA	Tstart=2819;Tend=2919;ID=RND-6_FAMILY-4261;shortTE=F
CM029558.1	RepeatMasker	LTR/ERV1	14902708	14903048	1721	-	NA	Tstart=1002;Tend=1306;ID=RND-6_FAMILY-1988;shortTE=F
CM029558.1	RepeatMasker	Unknown	14904526	14905255	2966	+	NA	Tstart=1769;Tend=2454;ID=RND-5_FAMILY-862;shortTE=F
CM029558.1	RepeatMasker	LINE/L2	14905660	14906150	1118	-	NA	Tstart=1955;Tend=2374;ID=RND-1_FAMILY-863;shortTE=F
CM029558.1	RepeatMasker	Unknown	14906509	14906894	896	-	NA	Tstart=952;Tend=1316;ID=RND-1_FAMILY-35;shortTE=F
CM029558.1	RepeatMasker	DNA/hAT-Charlie	14907056	14907264	1381	+	NA	Tstart=964;Tend=1172;ID=RND-6_FAMILY-6777;shortTE=F
CM029558.1	RepeatMasker	Unknown	14907961	14908273	2175	-	NA	Tstart=747;Tend=1032;ID=RND-4_FAMILY-349;shortTE=F
CM029558.1	RepeatMasker	Unknown	14908389	14908936	1563	+	NA	Tstart=814;Tend=1362;ID=RND-6_FAMILY-425;shortTE=F
CM029558.1	RepeatMasker	DNA/hAT	14908744	14909239	3398	-	NA	Tstart=448;Tend=930;ID=RND-5_FAMILY-2448;shortTE=F
CM029558.1	RepeatMasker	Unknown	14909687	14909918	1803	+	NA	Tstart=1067;Tend=1297;ID=RND-5_FAMILY-186;shortTE=F
CM029558.1	RepeatMasker	DNA/Kolobok	14910777	14911275	4187	-	NA	Tstart=927;Tend=1424;ID=RND-1_FAMILY-437;shortTE=F
CM029558.1	RepeatMasker	LTR/ERV1	14912249	14912735	2669	-	NA	Tstart=847;Tend=1306;ID=RND-6_FAMILY-1988;shortTE=F
CM029558.1	RepeatMasker	Unknown	14913044	14913315	1026	-	NA	Tstart=822;Tend=1032;ID=RND-4_FAMILY-12;shortTE=F
CM029558.1	RepeatMasker	LINE/L2	14914071	14914253	1477	+	NA	Tstart=4909;Tend=5092;ID=RND-1_FAMILY-157;shortTE=F
CM029558.1	RepeatMasker	LINE/L2	14915047	14915272	1544	+	NA	Tstart=5484;Tend=5716;ID=RND-5_FAMILY-10;shortTE=F
CM029558.1	RepeatMasker	Unknown	14915429	14915775	1958	-	NA	Tstart=865;Tend=1209;ID=RND-5_FAMILY-2310;shortTE=F
CM029558.1	RepeatMasker	Unknown	14915882	14916110	1461	-	NA	Tstart=905;Tend=1197;ID=RND-6_FAMILY-6551;shortTE=F
CM029558.1	RepeatMasker	Unknown	14916407	14916510	693	-	NA	Tstart=2815;Tend=2918;ID=RND-6_FAMILY-4261;shortTE=F
CM029558.1	RepeatMasker	Unknown	14916413	14916530	421	+	NA	Tstart=2380;Tend=2495;ID=RND-6_FAMILY-9584;shortTE=F
CM029558.1	RepeatMasker	SINE	14916572	14916784	1313	-	NA	Tstart=836;Tend=1053;ID=RND-6_FAMILY-1645;shortTE=F
CM029558.1	RepeatMasker	DNA/hAT-Charlie	14917525	14918562	7470	-	NA	Tstart=816;Tend=1865;ID=RND-6_FAMILY-1351;shortTE=F
CM029558.1	RepeatMasker	Unknown	14918583	14918753	927	-	NA	Tstart=944;Tend=1112;ID=RND-6_FAMILY-6200;shortTE=F
CM029558.1	RepeatMasker	LINE/L2	14918993	14919876	1568	-	NA	Tstart=4300;Tend=5161;ID=RND-6_FAMILY-5092;shortTE=F
CM029558.1	RepeatMasker	Unknown	14921933	14922533	944	+	NA	Tstart=921;Tend=1514;ID=RND-6_FAMILY-3794;shortTE=F
CM029558.1	RepeatMasker	Unknown	14921980	14922658	711	-	NA	Tstart=1967;Tend=2645;ID=RND-5_FAMILY-757;shortTE=F
CM029558.1	RepeatMasker	Unknown	14922698	14923299	1928	+	NA	Tstart=5873;Tend=6479;ID=RND-6_FAMILY-953;shortTE=F
CM029558.1	RepeatMasker	LTR/ERV1	14924300	14924514	1569	-	NA	Tstart=1090;Tend=1304;ID=RND-6_FAMILY-1988;shortTE=F
CM029558.1	RepeatMasker	Unknown	14924354	14924539	710	-	NA	Tstart=1489;Tend=1680;ID=RND-6_FAMILY-5991;shortTE=F
CM029558.1	RepeatMasker	Unknown	14924533	14924708	472	-	NA	Tstart=973;Tend=1144;ID=RND-6_FAMILY-884;shortTE=F
CM029558.1	RepeatMasker	Unknown	14925327	14925626	2573	+	NA	Tstart=751;Tend=1047;ID=RND-4_FAMILY-349;shortTE=F
CM029558.1	RepeatMasker	Unknown	14926374	14926852	3202	-	NA	Tstart=693;Tend=1209;ID=RND-6_FAMILY-1499;shortTE=F
CM029558.1	RepeatMasker	Unknown	14928048	14928626	2667	-	NA	Tstart=962;Tend=1480;ID=RND-5_FAMILY-1305;shortTE=F;TEgroup=ctg_13|RND-5_FAMILY-1305|4
CM029558.1	RepeatMasker	Unknown	14929224	14930058	5470	-	NA	Tstart=998;Tend=1901;ID=RND-6_FAMILY-6551;shortTE=F
CM029558.1	RepeatMasker	Unknown	14930070	14930218	476	-	NA	Tstart=4144;Tend=4313;ID=RND-6_FAMILY-1277;shortTE=F
CM029558.1	RepeatMasker	Unknown	14930650	14930909	1361	-	NA	Tstart=928;Tend=1138;ID=RND-6_FAMILY-5246;shortTE=F
CM029558.1	RepeatMasker	Unknown	14930672	14930937	866	+	NA	Tstart=1478;Tend=1758;ID=RND-1_FAMILY-232;shortTE=F
CM029558.1	RepeatMasker	Unknown	14931395	14931841	3256	-	NA	Tstart=861;Tend=1682;ID=RND-6_FAMILY-43;shortTE=F
CM029558.1	RepeatMasker	Unknown	14932040	14932216	682	-	NA	Tstart=1520;Tend=1672;ID=RND-6_FAMILY-1499;shortTE=F
CM029558.1	RepeatMasker	Unknown	14932965	14933198	574	-	NA	Tstart=899;Tend=1136;ID=RND-6_FAMILY-4706;shortTE=F
CM029558.1	RepeatMasker	DNA/Academ-1	14933581	14933767	601	+	NA	Tstart=1646;Tend=1857;ID=RND-6_FAMILY-2507;shortTE=F
CM029558.1	RepeatMasker	Unknown	14934694	14934935	1000	+	NA	Tstart=4328;Tend=4571;ID=RND-6_FAMILY-4001;shortTE=F
CM029558.1	RepeatMasker	DNA	14934728	14935320	1752	+	NA	Tstart=351;Tend=970;ID=RND-6_FAMILY-1340;shortTE=F
CM029558.1	RepeatMasker	Unknown	14935906	14936247	912	-	NA	Tstart=259;Tend=493;ID=RND-1_FAMILY-709;shortTE=F
CM029558.1	RepeatMasker	Unknown	14936129	14936267	459	+	NA	Tstart=2348;Tend=2481;ID=RND-1_FAMILY-56;shortTE=F
CM029558.1	RepeatMasker	Unknown	14936616	14936849	1558	+	NA	Tstart=903;Tend=1134;ID=RND-6_FAMILY-425;shortTE=F
CM029558.1	RepeatMasker	RC/Helitron	14937232	14938192	4391	-	NA	Tstart=872;Tend=1692;ID=RND-4_FAMILY-36;shortTE=F;TEgroup=ctg_13|RND-4_FAMILY-36|3
CM029558.1	RepeatMasker	Unknown	14937781	14937916	1120	-	NA	Tstart=960;Tend=1094;ID=RND-6_FAMILY-35;shortTE=F
CM029558.1	RepeatMasker	Unknown	14938444	14938637	1452	-	NA	Tstart=906;Tend=1099;ID=RND-6_FAMILY-425;shortTE=F
CM029558.1	RepeatMasker	Unknown	14938638	14938763	682	+	NA	Tstart=1115;Tend=1360;ID=RND-1_FAMILY-508;shortTE=F
CM029558.1	RepeatMasker	Unknown	14938674	14938780	586	-	NA	Tstart=1162;Tend=1267;ID=RND-5_FAMILY-2829;shortTE=F
CM029558.1	RepeatMasker	Unknown	14938815	14939619	6387	-	NA	Tstart=950;Tend=1761;ID=RND-4_FAMILY-218;shortTE=F
CM029558.1	RepeatMasker	Unknown	14940842	14941203	1020	+	NA	Tstart=998;Tend=1343;ID=RND-6_FAMILY-6551;shortTE=F
CM029558.1	RepeatMasker	Unknown	14941297	14941837	2975	-	NA	Tstart=884;Tend=1386;ID=RND-1_FAMILY-204;shortTE=F
CM029558.1	RepeatMasker	Unknown	14941821	14941931	654	-	NA	Tstart=4013;Tend=4123;ID=RND-1_FAMILY-427;shortTE=F
CM029558.1	RepeatMasker	LTR/Gypsy	14942666	14942787	444	+	NA	Tstart=4205;Tend=4329;ID=GYPSY61-I_AG;shortTE=F
CM029558.1	RepeatMasker	Unknown	14943557	14944038	3180	+	NA	Tstart=1477;Tend=2322;ID=RND-6_FAMILY-1517;shortTE=F;TEgroup=ctg_13|RND-6_FAMILY-1517|4
CM029558.1	RepeatMasker	LINE/L2	14944090	14944301	1457	+	NA	Tstart=5505;Tend=5716;ID=RND-5_FAMILY-10;shortTE=F
CM029558.1	RepeatMasker	Unknown	14944404	14944825	1157	-	NA	Tstart=691;Tend=1017;ID=RND-6_FAMILY-1374;shortTE=F;TEgroup=ctg_13|RND-6_FAMILY-1374|5
CM029558.1	RepeatMasker	Unknown	14945295	14945732	3319	-	NA	Tstart=1274;Tend=1692;ID=RND-6_FAMILY-1216;shortTE=F
CM029558.1	RepeatMasker	Unknown	14947626	14947772	542	-	NA	Tstart=2332;Tend=2478;ID=RND-1_FAMILY-56;shortTE=F
CM029558.1	RepeatMasker	Unknown	14949261	14949387	650	-	NA	Tstart=1039;Tend=1167;ID=RND-6_FAMILY-41;shortTE=F
CM029558.1	RepeatMasker	Unknown	14949262	14949478	526	+	NA	Tstart=1236;Tend=1505;ID=RND-1_FAMILY-804;shortTE=F
CM029558.1	RepeatMasker	RC/Helitron	14949782	14950579	6353	+	NA	Tstart=868;Tend=1689;ID=RND-4_FAMILY-36;shortTE=F
CM029558.1	RepeatMasker	Unknown	14952169	14952405	1174	+	NA	Tstart=815;Tend=1034;ID=RND-4_FAMILY-12;shortTE=F
CM029558.1	RepeatMasker	DNA/TcMar-Tigger	14952856	14953092	980	-	NA	Tstart=661;Tend=897;ID=RND-6_FAMILY-1492;shortTE=F
CM029558.1	RepeatMasker	DNA/hAT-Charlie	14952887	14953094	1268	-	NA	Tstart=953;Tend=1173;ID=RND-6_FAMILY-6777;shortTE=F
CM029558.1	RepeatMasker	Unknown	14953516	14953723	1220	+	NA	Tstart=2825;Tend=2973;ID=RND-6_FAMILY-600;shortTE=F
CM029558.1	RepeatMasker	Unknown	14954059	14954203	735	+	NA	Tstart=2812;Tend=2920;ID=RND-6_FAMILY-4261;shortTE=F
CM029558.1	RepeatMasker	Unknown	14954482	14954926	855	-	NA	Tstart=1617;Tend=1931;ID=RND-6_FAMILY-629;shortTE=F
CM029558.1	RepeatMasker	Unknown	14959726	14959931	801	+	NA	Tstart=879;Tend=1098;ID=RND-6_FAMILY-1939;shortTE=F
CM029558.1	RepeatMasker	Unknown	14959966	14960218	1080	+	NA	Tstart=1594;Tend=1823;ID=RND-5_FAMILY-2079;shortTE=F
CM029558.1	RepeatMasker	Unknown	14960792	14960980	750	+	NA	Tstart=498;Tend=680;ID=RND-6_FAMILY-2200;shortTE=F
CM029558.1	RepeatMasker	Unknown	14961233	14961515	616	-	NA	Tstart=2516;Tend=2787;ID=RND-1_FAMILY-512;shortTE=F
CM029558.1	RepeatMasker	Unknown	14963953	14964565	1876	+	NA	Tstart=923;Tend=1517;ID=RND-6_FAMILY-5246;shortTE=F
CM029558.1	RepeatMasker	Unknown	14965064	14965175	736	-	NA	Tstart=2821;Tend=2915;ID=RND-6_FAMILY-4261;shortTE=F
CM029558.1	RepeatMasker	Unknown	14965069	14965193	417	+	NA	Tstart=1178;Tend=1305;ID=RND-5_FAMILY-2829;shortTE=F
CM029558.1	RepeatMasker	SINE	14965423	14965667	969	+	NA	Tstart=11;Tend=257;ID=RND-6_FAMILY-1645;shortTE=F
CM029558.1	RepeatMasker	Unknown	14965927	14966064	670	+	NA	Tstart=2819;Tend=2911;ID=RND-6_FAMILY-4261;shortTE=F
CM029558.1	RepeatMasker	Unknown	14966552	14966710	1055	+	NA	Tstart=2245;Tend=2425;ID=RND-6_FAMILY-1277;shortTE=F
CM029558.1	RepeatMasker	Unknown	14967924	14968093	906	+	NA	Tstart=1073;Tend=1244;ID=RND-1_FAMILY-197;shortTE=F
CM029558.1	RepeatMasker	LTR/ERV1	14968289	14968733	2482	+	NA	Tstart=839;Tend=1306;ID=RND-6_FAMILY-1988;shortTE=F
CM029558.1	RepeatMasker	Unknown	14968513	14968760	1299	+	NA	Tstart=948;Tend=1200;ID=RND-1_FAMILY-232;shortTE=F
CM029558.1	RepeatMasker	LINE/Penelope	14968859	14969107	1906	+	NA	Tstart=829;Tend=1077;ID=RND-6_FAMILY-5891;shortTE=F
CM029558.1	RepeatMasker	LINE/Penelope	14969300	14969456	1104	-	NA	Tstart=795;Tend=953;ID=RND-6_FAMILY-5891;shortTE=F
CM029558.1	RepeatMasker	Unknown	14969435	14969557	651	+	NA	Tstart=2632;Tend=2742;ID=RND-6_FAMILY-3090;shortTE=F
CM029558.1	RepeatMasker	Unknown	14969781	14970029	1091	+	NA	Tstart=884;Tend=1135;ID=RND-5_FAMILY-866;shortTE=F
CM029558.1	RepeatMasker	LTR/ERV1	14969812	14970029	1493	-	NA	Tstart=845;Tend=1063;ID=RND-6_FAMILY-1988;shortTE=F
CM029558.1	RepeatMasker	Unknown	14970534	14970824	1761	+	NA	Tstart=951;Tend=1168;ID=RND-5_FAMILY-1487;shortTE=F
CM029558.1	RepeatMasker	Unknown	14972031	14972286	931	+	NA	Tstart=1757;Tend=2006;ID=RND-6_FAMILY-6534;shortTE=F
CM029558.1	RepeatMasker	DNA/hAT-Charlie	14972059	14972276	1562	+	NA	Tstart=956;Tend=1172;ID=RND-6_FAMILY-6777;shortTE=F
CM029558.1	RepeatMasker	Unknown	14972629	14974038	10830	+	NA	Tstart=881;Tend=2269;ID=RND-1_FAMILY-277;shortTE=F
CM029558.1	RepeatMasker	Unknown	14975531	14975745	1508	+	NA	Tstart=957;Tend=1172;ID=RND-1_FAMILY-232;shortTE=F
CM029558.1	RepeatMasker	LTR/Gypsy	14975894	14976234	561	+	NA	Tstart=50;Tend=333;ID=GYPSY-600_AA-I;shortTE=F
CM029558.1	RepeatMasker	Unknown	14976377	14976539	1126	-	NA	Tstart=1071;Tend=1229;ID=RND-6_FAMILY-1188;shortTE=F
CM029558.1	RepeatMasker	Unknown	14976565	14977038	3450	-	NA	Tstart=937;Tend=1378;ID=RND-3_FAMILY-549;shortTE=F
CM029558.1	RepeatMasker	Unknown	14977202	14977437	1766	+	NA	Tstart=955;Tend=1198;ID=RND-6_FAMILY-35;shortTE=F
CM029558.1	RepeatMasker	Unknown	14977579	14977742	851	+	NA	Tstart=2617;Tend=2768;ID=RND-1_FAMILY-632;shortTE=F
CM029558.1	RepeatMasker	Unknown	14977826	14978568	609	-	NA	Tstart=865;Tend=1564;ID=RND-5_FAMILY-1585;shortTE=T;TEgroup=ctg_13|RND-5_FAMILY-1585|4
CM029558.1	RepeatMasker	Unknown	14979263	14979761	4079	+	NA	Tstart=998;Tend=1496;ID=RND-6_FAMILY-6551;shortTE=F
CM029558.1	RepeatMasker	LTR/ERV1	14980404	14980678	1190	+	NA	Tstart=1487;Tend=1762;ID=RND-6_FAMILY-1988;shortTE=F
CM029558.1	RepeatMasker	Unknown	14980462	14980684	1361	-	NA	Tstart=917;Tend=1141;ID=RND-6_FAMILY-5246;shortTE=F
CM029558.1	RepeatMasker	Unknown	14980989	14981144	1060	-	NA	Tstart=3692;Tend=3847;ID=RND-1_FAMILY-512;shortTE=F
CM029558.1	RepeatMasker	Unknown	14981254	14981882	3662	+	NA	Tstart=1189;Tend=1837;ID=RND-1_FAMILY-35;shortTE=F
CM029558.1	RepeatMasker	LTR/Gypsy	14982111	14982580	490	+	NA	Tstart=50;Tend=333;ID=GYPSY-600_AA-I;shortTE=F
CM029558.1	RepeatMasker	LTR/ERV1	14982943	14983352	1157	-	NA	Tstart=862;Tend=1309;ID=RND-6_FAMILY-1988;shortTE=F
CM029558.1	RepeatMasker	Unknown	14984034	14984802	1374	+	NA	Tstart=272;Tend=1033;ID=RND-4_FAMILY-12;shortTE=F
CM029558.1	RepeatMasker	Unknown	14985413	14986371	7585	+	NA	Tstart=934;Tend=1891;ID=RND-5_FAMILY-2820;shortTE=F
CM029558.1	RepeatMasker	Unknown	14986503	14986622	739	-	NA	Tstart=1083;Tend=1202;ID=RND-6_FAMILY-49;shortTE=F
CM029558.1	RepeatMasker	Unknown	14986997	14988022	8125	+	NA	Tstart=1167;Tend=2173;ID=RND-5_FAMILY-444;shortTE=F
CM029558.1	RepeatMasker	Unknown	14990339	14990465	768	+	NA	Tstart=2780;Tend=2911;ID=RND-6_FAMILY-4261;shortTE=F
CM029558.1	RepeatMasker	Unknown	14990372	14990768	1703	-	NA	Tstart=795;Tend=1364;ID=RND-6_FAMILY-425;shortTE=F
CM029558.1	RepeatMasker	LTR/ERV1	14990988	14991444	2401	-	NA	Tstart=847;Tend=1306;ID=RND-6_FAMILY-1988;shortTE=F
CM029558.1	RepeatMasker	Unknown	14991007	14991873	1941	-	NA	Tstart=133;Tend=971;ID=RND-6_FAMILY-2200;shortTE=F
CM029558.1	RepeatMasker	Unknown	14991958	14992225	743	+	NA	Tstart=2810;Tend=2924;ID=RND-6_FAMILY-4261;shortTE=F;TEgroup=ctg_13|RND-6_FAMILY-4261|49
CM029558.1	RepeatMasker	Unknown	14992507	14992860	1301	-	NA	Tstart=2045;Tend=2383;ID=RND-6_FAMILY-6012;shortTE=F
CM029558.1	RepeatMasker	Unknown	14993179	14993279	712	-	NA	Tstart=2821;Tend=2911;ID=RND-6_FAMILY-4261;shortTE=F
CM029558.1	RepeatMasker	DNA	14993351	14993608	1411	+	NA	Tstart=709;Tend=972;ID=RND-6_FAMILY-1340;shortTE=F
CM029558.1	RepeatMasker	LTR/ERV1	14993392	14993903	2485	+	NA	Tstart=846;Tend=1323;ID=RND-6_FAMILY-1988;shortTE=F
CM029558.1	RepeatMasker	DNA/Academ-1	14994203	14994484	694	+	NA	Tstart=1659;Tend=1932;ID=RND-6_FAMILY-2507;shortTE=F
CM029558.1	RepeatMasker	Unknown	14995263	14995505	2083	-	NA	Tstart=917;Tend=1159;ID=RND-6_FAMILY-3469;shortTE=F
CM029558.1	RepeatMasker	SINE	14995842	14996098	1329	-	NA	Tstart=1407;Tend=1659;ID=RND-6_FAMILY-1645;shortTE=F
CM029558.1	RepeatMasker	Unknown	14997546	14997768	781	-	NA	Tstart=976;Tend=1173;ID=RND-6_FAMILY-2755;shortTE=F
CM029558.1	RepeatMasker	Unknown	14998111	14998406	1505	-	NA	Tstart=819;Tend=1033;ID=RND-4_FAMILY-12;shortTE=F
CM029558.1	RepeatMasker	Unknown	14998658	14999682	4631	+	NA	Tstart=1088;Tend=2122;ID=RND-6_FAMILY-1216;shortTE=F
CM029558.1	RepeatMasker	LTR/ERV1	14999467	15000100	2287	-	NA	Tstart=1080;Tend=1762;ID=RND-6_FAMILY-1988;shortTE=F
CM029558.1	RepeatMasker	DNA/hAT-Charlie	14999880	15000138	1194	-	NA	Tstart=903;Tend=1170;ID=RND-6_FAMILY-6777;shortTE=F
CM029558.1	RepeatMasker	Unknown	15000523	15000643	910	-	NA	Tstart=1826;Tend=1945;ID=RND-5_FAMILY-1633;shortTE=F
CM029558.1	RepeatMasker	Unknown	15000719	15001205	1318	-	NA	Tstart=857;Tend=1236;ID=RND-4_FAMILY-875;shortTE=F;TEgroup=ctg_13|RND-4_FAMILY-875|47
CM029558.1	RepeatMasker	DNA/hAT-Ac	15001697	15001802	639	-	NA	Tstart=1255;Tend=1372;ID=RND-1_FAMILY-649;shortTE=F
CM029558.1	RepeatMasker	Unknown	15001805	15002080	1639	-	NA	Tstart=1672;Tend=1969;ID=RND-6_FAMILY-652;shortTE=F
CM029558.1	RepeatMasker	Unknown	15002081	15002379	1872	+	NA	Tstart=853;Tend=1071;ID=RND-6_FAMILY-5676;shortTE=F
CM029558.1	RepeatMasker	Unknown	15002744	15002954	657	+	NA	Tstart=1367;Tend=1581;ID=RND-1_FAMILY-50;shortTE=F
CM029558.1	RepeatMasker	Unknown	15002964	15003138	427	+	NA	Tstart=905;Tend=1059;ID=RND-6_FAMILY-5;shortTE=F
CM029558.1	RepeatMasker	LTR/ERV1	15003287	15003521	1697	+	NA	Tstart=846;Tend=1080;ID=RND-6_FAMILY-1988;shortTE=F
CM029558.1	RepeatMasker	Unknown	15003705	15003806	424	+	NA	Tstart=1129;Tend=1233;ID=RND-1_FAMILY-198;shortTE=F
CM029558.1	RepeatMasker	Unknown	15004183	15004341	778	+	NA	Tstart=6387;Tend=6545;ID=RND-6_FAMILY-825;shortTE=F
CM029558.1	RepeatMasker	Unknown	15004628	15004874	1426	+	NA	Tstart=1423;Tend=1673;ID=RND-6_FAMILY-1499;shortTE=F
CM029558.1	RepeatMasker	LTR/ERV1	15004661	15004874	1648	-	NA	Tstart=1089;Tend=1304;ID=RND-6_FAMILY-1988;shortTE=F
CM029558.1	RepeatMasker	Unknown	15005775	15006014	1796	+	NA	Tstart=954;Tend=1209;ID=RND-1_FAMILY-223;shortTE=F
CM029558.1	RepeatMasker	Unknown	15006461	15006690	1205	+	NA	Tstart=3363;Tend=3616;ID=RND-5_FAMILY-727;shortTE=F
CM029558.1	RepeatMasker	Unknown	15007009	15007110	659	-	NA	Tstart=2821;Tend=2910;ID=RND-6_FAMILY-4261;shortTE=F
CM029558.1	RepeatMasker	Unknown	15007563	15007663	412	+	NA	Tstart=1431;Tend=1529;ID=RND-1_FAMILY-527;shortTE=F
CM029558.1	RepeatMasker	Unknown	15008078	15008259	451	+	NA	Tstart=961;Tend=1142;ID=RND-1_FAMILY-273;shortTE=F
CM029558.1	RepeatMasker	Unknown	15008540	15008779	991	-	NA	Tstart=60;Tend=299;ID=RND-6_FAMILY-2653;shortTE=F
CM029558.1	RepeatMasker	Unknown	15008572	15009310	2503	+	NA	Tstart=1767;Tend=2456;ID=RND-5_FAMILY-862;shortTE=F
CM029558.1	RepeatMasker	Unknown	15009095	15009374	683	-	NA	Tstart=981;Tend=1268;ID=RND-1_FAMILY-508;shortTE=F
CM029558.1	RepeatMasker	Unknown	15009375	15009475	730	+	NA	Tstart=2812;Tend=2912;ID=RND-6_FAMILY-4261;shortTE=F
CM029558.1	RepeatMasker	Unknown	15009613	15009779	1259	+	NA	Tstart=1271;Tend=1447;ID=RND-6_FAMILY-1216;shortTE=F
CM029558.1	RepeatMasker	Unknown	15010703	15011028	1690	-	NA	Tstart=962;Tend=1231;ID=RND-1_FAMILY-149;shortTE=F
CM029558.1	RepeatMasker	LTR/ERV1	15011366	15011886	2146	-	NA	Tstart=843;Tend=1305;ID=RND-6_FAMILY-1988;shortTE=F;TEgroup=ctg_13|RND-6_FAMILY-1988|31
CM029558.1	RepeatMasker	Unknown	15012084	15012277	658	-	NA	Tstart=2826;Tend=2972;ID=RND-6_FAMILY-600;shortTE=F
CM029558.1	RepeatMasker	Unknown	15012830	15013067	751	-	NA	Tstart=1185;Tend=1421;ID=RND-6_FAMILY-1097;shortTE=F
CM029558.1	RepeatMasker	Unknown	15013137	15013364	912	-	NA	Tstart=986;Tend=1221;ID=RND-1_FAMILY-192;shortTE=F
CM029558.1	RepeatMasker	Unknown	15013184	15013377	954	+	NA	Tstart=2015;Tend=2192;ID=RND-6_FAMILY-6331;shortTE=F
CM029558.1	RepeatMasker	Unknown	15014019	15014317	2475	-	NA	Tstart=693;Tend=1065;ID=RND-5_FAMILY-4284;shortTE=F
CM029558.1	RepeatMasker	Unknown	15015001	15015234	1469	-	NA	Tstart=918;Tend=1122;ID=RND-6_FAMILY-425;shortTE=F
CM029558.1	RepeatMasker	Unknown	15015590	15016002	3264	+	NA	Tstart=944;Tend=1358;ID=RND-6_FAMILY-7320;shortTE=F
CM029558.1	RepeatMasker	Unknown	15016132	15016548	1614	-	NA	Tstart=901;Tend=1194;ID=RND-6_FAMILY-2727;shortTE=F;TEgroup=ctg_13|RND-6_FAMILY-2727|1
CM029558.1	RepeatMasker	Unknown	15016899	15017001	649	-	NA	Tstart=2821;Tend=2912;ID=RND-6_FAMILY-4261;shortTE=F
CM029558.1	RepeatMasker	Unknown	15017394	15017635	1569	+	NA	Tstart=923;Tend=1136;ID=RND-6_FAMILY-5246;shortTE=F
CM029558.1	RepeatMasker	Unknown	15018120	15018335	1161	-	NA	Tstart=1369;Tend=1603;ID=RND-1_FAMILY-56;shortTE=F
CM029558.1	RepeatMasker	Unknown	15019077	15019323	1038	+	NA	Tstart=1505;Tend=1754;ID=RND-6_FAMILY-1098;shortTE=F
CM029558.1	RepeatMasker	DNA	15019107	15019734	2245	-	NA	Tstart=343;Tend=971;ID=RND-6_FAMILY-1340;shortTE=F
CM029558.1	RepeatMasker	SINE	15019511	15019800	1170	-	NA	Tstart=1374;Tend=1663;ID=RND-6_FAMILY-1645;shortTE=F
CM029558.1	RepeatMasker	Unknown	15020224	15020514	2452	+	NA	Tstart=745;Tend=1035;ID=RND-4_FAMILY-349;shortTE=F
CM029558.1	RepeatMasker	Unknown	15022508	15022648	695	+	NA	Tstart=974;Tend=1101;ID=RND-6_FAMILY-1939;shortTE=F
CM029558.1	RepeatMasker	Unknown	15023654	15023770	457	-	NA	Tstart=925;Tend=1022;ID=RND-1_FAMILY-102;shortTE=F
CM029558.1	RepeatMasker	SINE	15023925	15024149	1302	+	NA	Tstart=840;Tend=1063;ID=RND-6_FAMILY-1645;shortTE=F
CM029558.1	RepeatMasker	DNA/CMC-EnSpm	15024555	15024746	698	+	NA	Tstart=3765;Tend=3951;ID=RND-6_FAMILY-9514;shortTE=F
CM029558.1	RepeatMasker	Unknown	15024586	15024751	851	+	NA	Tstart=926;Tend=1119;ID=RND-1_FAMILY-90;shortTE=F
CM029558.1	RepeatMasker	Unknown	15025329	15025433	659	-	NA	Tstart=2812;Tend=2912;ID=RND-6_FAMILY-4261;shortTE=F
CM029558.1	RepeatMasker	Unknown	15025540	15025646	638	-	NA	Tstart=2364;Tend=2471;ID=RND-6_FAMILY-9584;shortTE=F
CM029558.1	RepeatMasker	Unknown	15025667	15025877	588	-	NA	Tstart=2296;Tend=2478;ID=RND-1_FAMILY-56;shortTE=F
CM029558.1	RepeatMasker	Unknown	15026639	15026942	1066	-	NA	Tstart=915;Tend=1139;ID=RND-5_FAMILY-1487;shortTE=F
CM029558.1	RepeatMasker	DNA	15027272	15027610	991	+	NA	Tstart=351;Tend=1015;ID=RND-6_FAMILY-1340;shortTE=F;TEgroup=ctg_13|RND-6_FAMILY-1340|6
CM029558.1	RepeatMasker	DNA/hAT-Charlie	15027315	15027566	1300	-	NA	Tstart=954;Tend=1172;ID=RND-6_FAMILY-6777;shortTE=F
CM029558.1	RepeatMasker	Unknown	15027696	15027886	667	+	NA	Tstart=5178;Tend=5398;ID=RND-4_FAMILY-104;shortTE=F
CM029558.1	RepeatMasker	Unknown	15027954	15028372	2297	+	NA	Tstart=820;Tend=1248;ID=RND-4_FAMILY-875;shortTE=F
CM029558.1	RepeatMasker	Unknown	15028383	15028503	733	+	NA	Tstart=2820;Tend=2910;ID=RND-6_FAMILY-4261;shortTE=F
CM029558.1	RepeatMasker	LTR/Copia	15028605	15028770	437	+	NA	Tstart=1445;Tend=1621;ID=RND-5_FAMILY-736;shortTE=F
CM029558.1	RepeatMasker	Unknown	15028785	15029401	2221	-	NA	Tstart=926;Tend=1772;ID=RND-6_FAMILY-5246;shortTE=F
CM029558.1	RepeatMasker	Unknown	15029754	15030004	1922	+	NA	Tstart=870;Tend=1117;ID=RND-6_FAMILY-1939;shortTE=F
CM029558.1	RepeatMasker	Unknown	15029909	15030226	1669	-	NA	Tstart=906;Tend=1122;ID=RND-6_FAMILY-425;shortTE=F
CM029558.1	RepeatMasker	DNA	15029957	15030227	1445	+	NA	Tstart=701;Tend=973;ID=RND-6_FAMILY-1340;shortTE=F
CM029558.1	RepeatMasker	LINE/RTE-X	15030559	15030668	729	-	NA	Tstart=2130;Tend=2238;ID=RND-5_FAMILY-1062;shortTE=F
CM029558.1	RepeatMasker	LINE/I-Jockey	15030754	15031127	513	+	NA	Tstart=3068;Tend=3342;ID=RND-6_FAMILY-2262;shortTE=F;TEgroup=ctg_13|RND-6_FAMILY-2262|1
CM029558.1	RepeatMasker	Unknown	15031692	15031891	464	-	NA	Tstart=879;Tend=1032;ID=RND-4_FAMILY-12;shortTE=F
CM029558.1	RepeatMasker	Unknown	15032160	15032522	2028	+	NA	Tstart=1981;Tend=2336;ID=RND-5_FAMILY-727;shortTE=F
CM029558.1	RepeatMasker	LINE/Penelope	15032610	15032810	755	+	NA	Tstart=2894;Tend=3021;ID=RND-6_FAMILY-2881;shortTE=T;TEgroup=ctg_13|RND-6_FAMILY-2881|5
CM029558.1	RepeatMasker	Unknown	15033212	15033412	1478	-	NA	Tstart=814;Tend=1026;ID=RND-4_FAMILY-12;shortTE=F
CM029558.1	RepeatMasker	Unknown	15033662	15034200	2225	+	NA	Tstart=5158;Tend=6049;ID=RND-1_FAMILY-108;shortTE=F;TEgroup=ctg_13|RND-1_FAMILY-108|39
CM029558.1	RepeatMasker	Unknown	15034334	15034579	1480	-	NA	Tstart=907;Tend=1159;ID=RND-6_FAMILY-425;shortTE=F
CM029558.1	RepeatMasker	Unknown	15034366	15034608	916	+	NA	Tstart=1778;Tend=2016;ID=RND-1_FAMILY-379;shortTE=F
CM029558.1	RepeatMasker	Unknown	15034723	15034824	677	+	NA	Tstart=2821;Tend=2904;ID=RND-6_FAMILY-4261;shortTE=F
CM029558.1	RepeatMasker	Unknown	15035545	15035697	823	+	NA	Tstart=1043;Tend=1195;ID=RND-6_FAMILY-118;shortTE=F
CM029558.1	RepeatMasker	Unknown	15035721	15035921	1559	+	NA	Tstart=951;Tend=1166;ID=RND-5_FAMILY-1487;shortTE=F
CM029558.1	RepeatMasker	SINE	15036387	15036590	1410	+	NA	Tstart=839;Tend=1043;ID=RND-6_FAMILY-1645;shortTE=F
CM029558.1	RepeatMasker	Unknown	15037902	15038016	652	-	NA	Tstart=2820;Tend=2911;ID=RND-6_FAMILY-4261;shortTE=F
CM029558.1	RepeatMasker	DNA	15038520	15038908	3266	-	NA	Tstart=922;Tend=1349;ID=RND-1_FAMILY-196;shortTE=F
CM029558.1	RepeatMasker	Unknown	15038912	15039040	632	-	NA	Tstart=2850;Tend=3008;ID=RND-5_FAMILY-3489;shortTE=F
CM029558.1	RepeatMasker	LINE/Penelope	15039114	15039281	523	-	NA	Tstart=983;Tend=1160;ID=RND-6_FAMILY-1559;shortTE=F
CM029558.1	RepeatMasker	Unknown	15039286	15039471	1024	-	NA	Tstart=2594;Tend=2826;ID=RND-5_FAMILY-1083;shortTE=F
CM029558.1	RepeatMasker	Unknown	15040449	15040682	1322	+	NA	Tstart=907;Tend=1196;ID=RND-6_FAMILY-425;shortTE=F
CM029558.1	RepeatMasker	DNA/hAT-Charlie	15041350	15041566	1563	-	NA	Tstart=958;Tend=1174;ID=RND-6_FAMILY-6777;shortTE=F
CM029558.1	RepeatMasker	Unknown	15041910	15042030	414	-	NA	Tstart=2250;Tend=2390;ID=RND-6_FAMILY-6012;shortTE=F
CM029558.1	RepeatMasker	Unknown	15042336	15042570	543	-	NA	Tstart=1166;Tend=1432;ID=RND-6_FAMILY-6551;shortTE=F
CM029558.1	RepeatMasker	Unknown	15042768	15042886	691	+	NA	Tstart=2648;Tend=2769;ID=RND-6_FAMILY-3090;shortTE=F
CM029558.1	RepeatMasker	Unknown	15043286	15043582	1298	+	NA	Tstart=1437;Tend=1914;ID=RND-6_FAMILY-1499;shortTE=F
CM029558.1	RepeatMasker	DNA/hAT-Charlie	15043347	15043555	1380	-	NA	Tstart=958;Tend=1165;ID=RND-6_FAMILY-6777;shortTE=F
CM029558.1	RepeatMasker	Unknown	15045629	15045862	1588	+	NA	Tstart=1425;Tend=1654;ID=RND-1_FAMILY-527;shortTE=F
CM029558.1	RepeatMasker	Unknown	15045863	15046205	1271	-	NA	Tstart=379;Tend=1090;ID=RND-6_FAMILY-2033;shortTE=F
CM029558.1	RepeatMasker	Unknown	15046369	15046477	774	+	NA	Tstart=2816;Tend=2911;ID=RND-6_FAMILY-4261;shortTE=F
CM029558.1	RepeatMasker	DNA/Academ-1	15046460	15046592	634	-	NA	Tstart=1661;Tend=1796;ID=RND-6_FAMILY-2507;shortTE=F
CM029558.1	RepeatMasker	Unknown	15046491	15046620	683	+	NA	Tstart=909;Tend=1038;ID=RND-1_FAMILY-801;shortTE=F
CM029558.1	RepeatMasker	LTR/ERV1	15046781	15047246	2397	-	NA	Tstart=848;Tend=1305;ID=RND-6_FAMILY-1988;shortTE=F
CM029558.1	RepeatMasker	Unknown	15047032	15047280	1400	-	NA	Tstart=1425;Tend=1672;ID=RND-6_FAMILY-1499;shortTE=F
CM029558.1	RepeatMasker	Unknown	15047763	15048029	1225	+	NA	Tstart=986;Tend=1249;ID=RND-1_FAMILY-124;shortTE=F
CM029558.1	RepeatMasker	Unknown	15048118	15048294	482	-	NA	Tstart=2331;Tend=2504;ID=RND-1_FAMILY-56;shortTE=F
CM029558.1	RepeatMasker	Unknown	15049013	15049462	1536	+	NA	Tstart=477;Tend=916;ID=RND-6_FAMILY-2200;shortTE=F
CM029558.1	RepeatMasker	LTR/ERV1	15049328	15049717	1538	+	NA	Tstart=845;Tend=1305;ID=RND-6_FAMILY-1988;shortTE=F
CM029558.1	RepeatMasker	Unknown	15049743	15049987	1039	+	NA	Tstart=2209;Tend=2462;ID=RND-6_FAMILY-2528;shortTE=F
CM029558.1	RepeatMasker	Unknown	15050912	15051057	507	+	NA	Tstart=909;Tend=1051;ID=RND-1_FAMILY-801;shortTE=F
CM029558.1	RepeatMasker	Unknown	15051079	15051190	703	+	NA	Tstart=2819;Tend=2910;ID=RND-6_FAMILY-4261;shortTE=F
CM029558.1	RepeatMasker	Unknown	15051429	15051694	1533	-	NA	Tstart=823;Tend=1031;ID=RND-4_FAMILY-12;shortTE=F
CM029558.1	RepeatMasker	Unknown	15051989	15052123	990	+	NA	Tstart=968;Tend=1102;ID=RND-1_FAMILY-410;shortTE=F
CM029558.1	RepeatMasker	RC/Helitron	15052116	15052935	6421	+	NA	Tstart=1358;Tend=2186;ID=RND-4_FAMILY-19;shortTE=F
CM029558.1	RepeatMasker	Unknown	15052943	15053274	1157	+	NA	Tstart=556;Tend=1078;ID=RND-6_FAMILY-425;shortTE=F
CM029558.1	RepeatMasker	Unknown	15053533	15054332	6253	+	NA	Tstart=815;Tend=1641;ID=RND-6_FAMILY-49;shortTE=F
CM029558.1	RepeatMasker	Unknown	15054466	15055070	1788	-	NA	Tstart=923;Tend=1678;ID=RND-6_FAMILY-5246;shortTE=F
CM029558.1	RepeatMasker	Unknown	15055313	15055503	622	-	NA	Tstart=1928;Tend=2132;ID=RND-5_FAMILY-114;shortTE=F
CM029558.1	RepeatMasker	Unknown	15055763	15056516	4989	-	NA	Tstart=958;Tend=1749;ID=RND-1_FAMILY-489;shortTE=F
CM029558.1	RepeatMasker	Unknown	15056564	15059269	14397	+	NA	Tstart=1574;Tend=4331;ID=RND-6_FAMILY-997;shortTE=F
CM029558.1	RepeatMasker	Unknown	15060086	15060190	507	+	NA	Tstart=657;Tend=766;ID=RND-6_FAMILY-4346;shortTE=F
CM029558.1	RepeatMasker	Unknown	15060533	15060779	1526	-	NA	Tstart=872;Tend=1119;ID=RND-5_FAMILY-153;shortTE=F
CM029558.1	RepeatMasker	Unknown	15062061	15062419	2358	-	NA	Tstart=886;Tend=1261;ID=RND-5_FAMILY-1585;shortTE=F
CM029558.1	RepeatMasker	DNA	15062464	15062797	1425	+	NA	Tstart=629;Tend=971;ID=RND-6_FAMILY-1340;shortTE=F
CM029558.1	RepeatMasker	LTR/ERV1	15063048	15063296	1304	+	NA	Tstart=1057;Tend=1306;ID=RND-6_FAMILY-1988;shortTE=F
CM029558.1	RepeatMasker	DNA/hAT-Charlie	15063082	15063296	1493	+	NA	Tstart=959;Tend=1173;ID=RND-6_FAMILY-6777;shortTE=F
CM029558.1	RepeatMasker	DNA	15063553	15063811	1338	+	NA	Tstart=718;Tend=973;ID=RND-6_FAMILY-1340;shortTE=F
CM029558.1	RepeatMasker	DNA/hAT-Charlie	15063593	15063809	1529	-	NA	Tstart=956;Tend=1173;ID=RND-6_FAMILY-6777;shortTE=F
CM029558.1	RepeatMasker	RC/Helitron	15064108	15064937	5723	+	NA	Tstart=1368;Tend=2189;ID=RND-4_FAMILY-19;shortTE=F
CM029558.1	RepeatMasker	Unknown	15064999	15065180	608	+	NA	Tstart=2298;Tend=2480;ID=RND-1_FAMILY-56;shortTE=F
CM029558.1	RepeatMasker	Unknown	15065310	15065424	560	+	NA	Tstart=3991;Tend=4103;ID=RND-1_FAMILY-427;shortTE=F
CM029558.1	RepeatMasker	Unknown	15065333	15065446	688	-	NA	Tstart=2821;Tend=2911;ID=RND-6_FAMILY-4261;shortTE=F
CM029558.1	RepeatMasker	Unknown	15065654	15066392	5854	+	NA	Tstart=919;Tend=1665;ID=RND-1_FAMILY-400;shortTE=F
CM029558.1	RepeatMasker	Unknown	15067331	15067500	1423	-	NA	Tstart=920;Tend=1089;ID=RND-6_FAMILY-3469;shortTE=F
CM029558.1	RepeatMasker	Unknown	15068299	15068969	3098	+	NA	Tstart=950;Tend=1584;ID=RND-5_FAMILY-221;shortTE=F
CM029558.1	RepeatMasker	SINE	15069539	15069802	1527	-	NA	Tstart=837;Tend=1101;ID=RND-6_FAMILY-1645;shortTE=F
CM029558.1	RepeatMasker	Unknown	15069578	15069875	965	-	NA	Tstart=2129;Tend=2424;ID=RND-6_FAMILY-535;shortTE=F
CM029558.1	RepeatMasker	DNA/TcMar-Tigger	15070578	15070826	1267	-	NA	Tstart=659;Tend=897;ID=RND-6_FAMILY-1492;shortTE=F
CM029558.1	RepeatMasker	Unknown	15070607	15071373	1761	+	NA	Tstart=1656;Tend=1876;ID=RND-4_FAMILY-875;shortTE=F
CM029558.1	RepeatMasker	Unknown	15071158	15071404	1444	-	NA	Tstart=905;Tend=1122;ID=RND-6_FAMILY-425;shortTE=F
CM029558.1	RepeatMasker	Unknown	15071642	15071880	1777	+	NA	Tstart=905;Tend=1118;ID=RND-6_FAMILY-425;shortTE=F
CM029558.1	RepeatMasker	Unknown	15072358	15072749	1750	-	NA	Tstart=906;Tend=1128;ID=RND-6_FAMILY-425;shortTE=F
CM029558.1	RepeatMasker	DNA/hAT-Charlie	15072532	15072778	1468	-	NA	Tstart=930;Tend=1173;ID=RND-6_FAMILY-6777;shortTE=F
CM029558.1	RepeatMasker	Unknown	15073478	15073604	420	+	NA	Tstart=670;Tend=789;ID=RND-6_FAMILY-732;shortTE=F
CM029558.1	RepeatMasker	Unknown	15073790	15073935	685	+	NA	Tstart=558;Tend=705;ID=RND-6_FAMILY-4176;shortTE=F
CM029558.1	RepeatMasker	DNA/Academ-1	15075068	15075218	421	+	NA	Tstart=1646;Tend=1777;ID=RND-6_FAMILY-2507;shortTE=F
CM029558.1	RepeatMasker	Unknown	15075632	15075845	1216	-	NA	Tstart=905;Tend=1122;ID=RND-6_FAMILY-4706;shortTE=F
CM029558.1	RepeatMasker	SINE	15076241	15076508	1364	-	NA	Tstart=828;Tend=1099;ID=RND-6_FAMILY-1645;shortTE=F
CM029558.1	RepeatMasker	LTR/ERV1	15076287	15076497	1530	-	NA	Tstart=846;Tend=1060;ID=RND-6_FAMILY-1988;shortTE=F
CM029558.1	RepeatMasker	Unknown	15076519	15076662	1087	+	NA	Tstart=897;Tend=1040;ID=RND-1_FAMILY-301;shortTE=F
CM029558.1	RepeatMasker	Unknown	15076737	15076974	912	+	NA	Tstart=936;Tend=1201;ID=RND-1_FAMILY-102;shortTE=F
CM029558.1	RepeatMasker	Unknown	15077326	15077546	1759	+	NA	Tstart=970;Tend=1185;ID=RND-6_FAMILY-2755;shortTE=F
CM029558.1	RepeatMasker	Unknown	15077541	15077756	1102	+	NA	Tstart=744;Tend=925;ID=RND-6_FAMILY-2653;shortTE=F
CM029558.1	RepeatMasker	Unknown	15078022	15078126	624	-	NA	Tstart=909;Tend=1018;ID=RND-1_FAMILY-801;shortTE=F
CM029558.1	RepeatMasker	DNA/Kolobok-E	15078678	15078850	565	-	NA	Tstart=856;Tend=1018;ID=RND-6_FAMILY-610;shortTE=T;TEgroup=ctg_13|RND-6_FAMILY-610|2
CM029558.1	RepeatMasker	Unknown	15078864	15079126	1757	+	NA	Tstart=984;Tend=1250;ID=RND-1_FAMILY-192;shortTE=F
CM029558.1	RepeatMasker	LINE/L2	15079208	15079532	794	+	NA	Tstart=2089;Tend=2395;ID=RND-5_FAMILY-2474;shortTE=F
CM029558.1	RepeatMasker	SINE	15079544	15079830	1233	-	NA	Tstart=836;Tend=1054;ID=RND-6_FAMILY-1645;shortTE=F
CM029558.1	RepeatMasker	Unknown	15081891	15082015	584	+	NA	Tstart=893;Tend=1017;ID=RND-1_FAMILY-301;shortTE=F
CM029558.1	RepeatMasker	Unknown	15082772	15083578	6598	+	NA	Tstart=927;Tend=1730;ID=RND-1_FAMILY-339;shortTE=F
CM029558.1	RepeatMasker	LINE/L2	15083884	15084010	410	+	NA	Tstart=1454;Tend=1573;ID=RND-5_FAMILY-3225;shortTE=F
CM029558.1	RepeatMasker	Unknown	15084057	15084414	2417	-	NA	Tstart=704;Tend=1057;ID=RND-6_FAMILY-1374;shortTE=F
CM029558.1	RepeatMasker	Unknown	15085407	15085658	1360	-	NA	Tstart=881;Tend=1099;ID=RND-6_FAMILY-1939;shortTE=F
CM029558.1	RepeatMasker	LINE/L2	15085797	15086218	1221	-	NA	Tstart=632;Tend=1149;ID=RND-6_FAMILY-286;shortTE=F
CM029558.1	RepeatMasker	LINE/CR1	15087045	15087222	1190	-	NA	Tstart=1944;Tend=2113;ID=RND-6_FAMILY-808;shortTE=F
CM029558.1	RepeatMasker	Unknown	15087418	15087606	566	+	NA	Tstart=905;Tend=1066;ID=RND-6_FAMILY-5;shortTE=F
CM029558.1	RepeatMasker	Unknown	15088268	15088397	751	-	NA	Tstart=2819;Tend=2925;ID=RND-6_FAMILY-4261;shortTE=F
CM029558.1	RepeatMasker	Unknown	15088560	15088807	2112	+	NA	Tstart=922;Tend=1169;ID=RND-6_FAMILY-3469;shortTE=F
CM029558.1	RepeatMasker	Unknown	15088906	15089168	1784	-	NA	Tstart=951;Tend=1183;ID=RND-5_FAMILY-1487;shortTE=F
CM029558.1	RepeatMasker	SINE	15088942	15089192	1441	-	NA	Tstart=1411;Tend=1663;ID=RND-6_FAMILY-1645;shortTE=F
CM029558.1	RepeatMasker	Unknown	15089709	15089964	800	+	NA	Tstart=1419;Tend=1678;ID=RND-1_FAMILY-149;shortTE=F
CM029558.1	RepeatMasker	Unknown	15089737	15089951	1017	-	NA	Tstart=817;Tend=1035;ID=RND-4_FAMILY-12;shortTE=F
CM029558.1	RepeatMasker	Unknown	15090130	15090358	1059	-	NA	Tstart=1808;Tend=2026;ID=RND-5_FAMILY-2829;shortTE=F
CM029558.1	RepeatMasker	Unknown	15092075	15092676	1609	+	NA	Tstart=457;Tend=1237;ID=RND-6_FAMILY-2100;shortTE=F;TEgroup=ctg_13|RND-6_FAMILY-2100|3
CM029558.1	RepeatMasker	DNA/hAT-Charlie	15093964	15094188	1629	-	NA	Tstart=956;Tend=1180;ID=RND-6_FAMILY-6777;shortTE=F
CM029558.1	RepeatMasker	SINE	15093969	15094241	1445	+	NA	Tstart=1444;Tend=1713;ID=RND-6_FAMILY-1645;shortTE=F
CM029558.1	RepeatMasker	LTR/ERV1	15095007	15095252	1437	-	NA	Tstart=842;Tend=1066;ID=RND-6_FAMILY-1988;shortTE=F
CM029558.1	RepeatMasker	Unknown	15095694	15095838	1355	+	NA	Tstart=1400;Tend=1554;ID=RND-5_FAMILY-4284;shortTE=F
CM029558.1	RepeatMasker	DNA/hAT-Charlie	15095839	15096056	1679	+	NA	Tstart=956;Tend=1174;ID=RND-6_FAMILY-6777;shortTE=F
CM029558.1	RepeatMasker	Unknown	15097544	15097757	1566	-	NA	Tstart=906;Tend=1118;ID=RND-6_FAMILY-425;shortTE=F
CM029558.1	RepeatMasker	Unknown	15098842	15099106	947	+	NA	Tstart=911;Tend=1188;ID=RND-5_FAMILY-481;shortTE=F
CM029558.1	RepeatMasker	Unknown	15100524	15101488	7266	+	NA	Tstart=932;Tend=1915;ID=RND-5_FAMILY-2820;shortTE=F
CM029558.1	RepeatMasker	SINE	15102201	15102359	1147	-	NA	Tstart=897;Tend=1055;ID=RND-6_FAMILY-1645;shortTE=F
CM029558.1	RepeatMasker	Unknown	15102776	15102916	843	+	NA	Tstart=1101;Tend=1244;ID=RND-1_FAMILY-197;shortTE=F
CM029558.1	RepeatMasker	Unknown	15103533	15103756	1286	+	NA	Tstart=1439;Tend=1661;ID=RND-6_FAMILY-1499;shortTE=F
CM029558.1	RepeatMasker	Unknown	15106696	15106973	1596	+	NA	Tstart=880;Tend=1128;ID=RND-6_FAMILY-1939;shortTE=F
CM029558.1	RepeatMasker	Unknown	15107537	15107638	742	-	NA	Tstart=2821;Tend=2911;ID=RND-6_FAMILY-4261;shortTE=F
CM029558.1	RepeatMasker	Unknown	15108594	15108694	530	+	NA	Tstart=929;Tend=1029;ID=RND-1_FAMILY-90;shortTE=F
CM029558.1	RepeatMasker	DNA/CMC-EnSpm	15108599	15108739	470	+	NA	Tstart=3812;Tend=3951;ID=RND-6_FAMILY-9514;shortTE=F
CM029558.1	RepeatMasker	LTR/ERV1	15110020	15110469	2129	-	NA	Tstart=844;Tend=1305;ID=RND-6_FAMILY-1988;shortTE=F
CM029558.1	RepeatMasker	Unknown	15110946	15111130	732	-	NA	Tstart=1218;Tend=1389;ID=RND-6_FAMILY-1455;shortTE=F
CM029558.1	RepeatMasker	RC/Helitron	15111286	15111442	863	-	NA	Tstart=914;Tend=1063;ID=RND-4_FAMILY-36;shortTE=F
CM029558.1	RepeatMasker	Unknown	15111518	15111808	2400	+	NA	Tstart=744;Tend=1034;ID=RND-4_FAMILY-349;shortTE=F
CM029558.1	RepeatMasker	Unknown	15112407	15112650	1593	-	NA	Tstart=908;Tend=1172;ID=RND-6_FAMILY-425;shortTE=F
CM029558.1	RepeatMasker	Unknown	15115395	15115645	1537	-	NA	Tstart=818;Tend=1335;ID=RND-4_FAMILY-12;shortTE=F
CM029558.1	RepeatMasker	SINE	15115646	15115862	1559	+	NA	Tstart=836;Tend=1053;ID=RND-6_FAMILY-1645;shortTE=F
CM029558.1	RepeatMasker	DNA/hAT-Charlie	15115647	15115909	1394	-	NA	Tstart=907;Tend=1173;ID=RND-6_FAMILY-6777;shortTE=F
CM029558.1	RepeatMasker	Unknown	15116934	15117204	2022	+	NA	Tstart=962;Tend=1229;ID=RND-6_FAMILY-35;shortTE=F
CM029558.1	RepeatMasker	LINE/L2	15117518	15117682	1336	+	NA	Tstart=703;Tend=867;ID=RND-6_FAMILY-4227;shortTE=F
CM029558.1	RepeatMasker	Unknown	15118821	15119090	1588	-	NA	Tstart=1656;Tend=1869;ID=RND-4_FAMILY-875;shortTE=F
CM029558.1	RepeatMasker	LINE/L2	15118855	15119095	1302	-	NA	Tstart=1761;Tend=2001;ID=RND-6_FAMILY-6312;shortTE=F
CM029558.1	RepeatMasker	Unknown	15121443	15121611	1046	+	NA	Tstart=906;Tend=1038;ID=RND-6_FAMILY-425;shortTE=F
CM029558.1	RepeatMasker	Unknown	15124146	15124393	1378	+	NA	Tstart=906;Tend=1121;ID=RND-6_FAMILY-425;shortTE=F
CM029558.1	RepeatMasker	SINE	15124617	15124880	1481	-	NA	Tstart=835;Tend=1094;ID=RND-6_FAMILY-1645;shortTE=F;TEgroup=ctg_13|RND-6_FAMILY-1645|17
CM029558.1	RepeatMasker	Unknown	15127103	15127256	708	+	NA	Tstart=784;Tend=937;ID=RND-1_FAMILY-75;shortTE=F
CM029558.1	RepeatMasker	Unknown	15127311	15127412	589	-	NA	Tstart=5683;Tend=5785;ID=RND-1_FAMILY-108;shortTE=F
CM029558.1	RepeatMasker	Unknown	15128702	15128985	1960	+	NA	Tstart=950;Tend=1222;ID=RND-1_FAMILY-124;shortTE=F
CM029558.1	RepeatMasker	Unknown	15131254	15131379	645	-	NA	Tstart=992;Tend=1124;ID=RND-1_FAMILY-124;shortTE=F
CM029558.1	RepeatMasker	LTR/Pao	15133008	15133715	4553	-	NA	Tstart=934;Tend=1674;ID=RND-4_FAMILY-53;shortTE=F
CM029558.1	RepeatMasker	Unknown	15133959	15134773	5700	-	NA	Tstart=948;Tend=1766;ID=RND-4_FAMILY-218;shortTE=F
CM029558.1	RepeatMasker	Unknown	15136068	15136320	1360	+	NA	Tstart=875;Tend=1126;ID=RND-5_FAMILY-153;shortTE=F
CM029558.1	RepeatMasker	Unknown	15136788	15137015	685	+	NA	Tstart=1039;Tend=1172;ID=RND-6_FAMILY-41;shortTE=F
CM029558.1	RepeatMasker	Unknown	15137335	15137498	439	-	NA	Tstart=2332;Tend=2486;ID=RND-1_FAMILY-56;shortTE=F
CM029558.1	RepeatMasker	Unknown	15137394	15137530	455	+	NA	Tstart=909;Tend=1039;ID=RND-1_FAMILY-801;shortTE=F
CM029558.1	RepeatMasker	Unknown	15137751	15138053	2486	+	NA	Tstart=751;Tend=1035;ID=RND-4_FAMILY-349;shortTE=F
CM029558.1	RepeatMasker	SINE	15140424	15140631	1504	+	NA	Tstart=837;Tend=1044;ID=RND-6_FAMILY-1645;shortTE=F
CM029558.1	RepeatMasker	LINE/L2	15140749	15140854	468	+	NA	Tstart=1896;Tend=2018;ID=RND-6_FAMILY-4402;shortTE=F
CM029558.1	RepeatMasker	Unknown	15140872	15141117	879	-	NA	Tstart=2007;Tend=2229;ID=RND-1_FAMILY-642;shortTE=F
CM029558.1	RepeatMasker	Unknown	15141207	15141361	575	-	NA	Tstart=1352;Tend=1510;ID=RND-5_FAMILY-685;shortTE=F
CM029558.1	RepeatMasker	Unknown	15141985	15142098	688	-	NA	Tstart=919;Tend=1032;ID=RND-6_FAMILY-1885;shortTE=F
CM029558.1	RepeatMasker	DNA/TcMar-Tigger	15142240	15142472	685	+	NA	Tstart=629;Tend=875;ID=RND-6_FAMILY-1492;shortTE=F
CM029558.1	RepeatMasker	Unknown	15142271	15142507	1189	-	NA	Tstart=817;Tend=1008;ID=RND-4_FAMILY-12;shortTE=F
CM029558.1	RepeatMasker	Unknown	15142801	15142915	423	+	NA	Tstart=1023;Tend=1131;ID=RND-6_FAMILY-4706;shortTE=F
CM029558.1	RepeatMasker	LINE/Penelope	15143192	15143333	465	+	NA	Tstart=2939;Tend=3088;ID=RND-6_FAMILY-8562;shortTE=F
CM029558.1	RepeatMasker	Unknown	15143582	15143703	753	-	NA	Tstart=1094;Tend=1213;ID=RND-1_FAMILY-210;shortTE=F
CM029558.1	RepeatMasker	LINE/L2	15144305	15144538	445	-	NA	Tstart=3111;Tend=3325;ID=RND-6_FAMILY-558;shortTE=F
CM029558.1	RepeatMasker	LINE/L2	15144888	15145121	1760	+	NA	Tstart=739;Tend=983;ID=RND-6_FAMILY-3837;shortTE=F
CM029558.1	RepeatMasker	Unknown	15145422	15145604	741	+	NA	Tstart=817;Tend=1036;ID=RND-4_FAMILY-12;shortTE=F
CM029558.1	RepeatMasker	Unknown	15145961	15146785	6895	+	NA	Tstart=814;Tend=1643;ID=RND-6_FAMILY-49;shortTE=F
CM029558.1	RepeatMasker	LINE/Penelope	15147077	15147180	414	+	NA	Tstart=1846;Tend=1947;ID=RND-6_FAMILY-195;shortTE=F
CM029558.1	RepeatMasker	Unknown	15147596	15147751	703	+	NA	Tstart=1668;Tend=1838;ID=RND-6_FAMILY-4370;shortTE=F
CM029558.1	RepeatMasker	Unknown	15148221	15148336	406	-	NA	Tstart=1112;Tend=1229;ID=RND-6_FAMILY-1297;shortTE=F
CM029558.1	RepeatMasker	Unknown	15148926	15149151	1365	-	NA	Tstart=662;Tend=876;ID=RND-5_FAMILY-3819;shortTE=F
CM029558.1	RepeatMasker	Unknown	15152763	15152949	925	+	NA	Tstart=990;Tend=1172;ID=RND-5_FAMILY-483;shortTE=F
CM029558.1	RepeatMasker	LTR/ERV1	15153050	15153718	1942	+	NA	Tstart=1134;Tend=1762;ID=RND-6_FAMILY-1988;shortTE=F
CM029558.1	RepeatMasker	Unknown	15153501	15153760	1415	-	NA	Tstart=831;Tend=1090;ID=RND-5_FAMILY-153;shortTE=F
CM029558.1	RepeatMasker	DNA/TcMar-Tc1	15154194	15154356	679	+	NA	Tstart=1164;Tend=1314;ID=RND-6_FAMILY-12238;shortTE=F
CM029558.1	RepeatMasker	Unknown	15154216	15154390	674	-	NA	Tstart=1805;Tend=2027;ID=RND-5_FAMILY-2829;shortTE=F
CM029558.1	RepeatMasker	Unknown	15155643	15156011	1223	+	NA	Tstart=1290;Tend=1647;ID=RND-5_FAMILY-4284;shortTE=F
CM029558.1	RepeatMasker	SINE	15155781	15156023	1549	-	NA	Tstart=825;Tend=1069;ID=RND-6_FAMILY-1645;shortTE=F
CM029558.1	RepeatMasker	Unknown	15156519	15156765	1408	-	NA	Tstart=873;Tend=1119;ID=RND-5_FAMILY-153;shortTE=F
CM029558.1	RepeatMasker	Unknown	15156549	15156800	1479	+	NA	Tstart=923;Tend=1146;ID=RND-6_FAMILY-5246;shortTE=F
CM029558.1	RepeatMasker	DNA/TcMar-Tc1	15157203	15157385	922	-	NA	Tstart=1154;Tend=1309;ID=RND-6_FAMILY-12238;shortTE=F
CM029558.1	RepeatMasker	Unknown	15157739	15157988	1679	+	NA	Tstart=905;Tend=1150;ID=RND-6_FAMILY-425;shortTE=F;TEgroup=ctg_13|RND-6_FAMILY-425|11
CM029558.1	RepeatMasker	Unknown	15159488	15159693	1405	-	NA	Tstart=1662;Tend=1868;ID=RND-4_FAMILY-875;shortTE=F
CM029558.1	RepeatMasker	Unknown	15160394	15160553	870	-	NA	Tstart=1046;Tend=1210;ID=RND-6_FAMILY-5056;shortTE=F
CM029558.1	RepeatMasker	Unknown	15160762	15160872	1070	-	NA	Tstart=901;Tend=1072;ID=RND-5_FAMILY-153;shortTE=F
CM029558.1	RepeatMasker	DNA/hAT-Charlie	15160873	15161069	1261	-	NA	Tstart=954;Tend=1155;ID=RND-6_FAMILY-6777;shortTE=F
CM029558.1	RepeatMasker	Unknown	15162996	15163180	669	+	NA	Tstart=492;Tend=670;ID=RND-6_FAMILY-7922;shortTE=F
CM029558.1	RepeatMasker	DNA/hAT-Tip100	15163047	15163181	718	+	NA	Tstart=1736;Tend=1888;ID=RND-6_FAMILY-1651;shortTE=F
CM029558.1	RepeatMasker	Unknown	15163490	15163701	730	-	NA	Tstart=2296;Tend=2478;ID=RND-1_FAMILY-56;shortTE=F
CM029558.1	RepeatMasker	Unknown	15163964	15164131	491	-	NA	Tstart=1462;Tend=1757;ID=RND-4_FAMILY-875;shortTE=T;TEgroup=ctg_13|RND-4_FAMILY-875|48
CM029558.1	RepeatMasker	Unknown	15164488	15164767	1303	+	NA	Tstart=854;Tend=1138;ID=RND-5_FAMILY-866;shortTE=F
CM029558.1	RepeatMasker	DNA/hAT-Charlie	15164551	15164766	1609	-	NA	Tstart=953;Tend=1168;ID=RND-6_FAMILY-6777;shortTE=F
CM029558.1	RepeatMasker	Unknown	15167234	15167346	411	-	NA	Tstart=1755;Tend=1867;ID=RND-6_FAMILY-2482;shortTE=F
CM029558.1	RepeatMasker	Unknown	15167722	15167872	904	+	NA	Tstart=3354;Tend=3504;ID=RND-5_FAMILY-727;shortTE=F
CM029558.1	RepeatMasker	Unknown	15167883	15168018	411	-	NA	Tstart=963;Tend=1096;ID=RND-5_FAMILY-3454;shortTE=F
CM029558.1	RepeatMasker	Unknown	15168140	15168267	658	-	NA	Tstart=2331;Tend=2456;ID=RND-5_FAMILY-5758;shortTE=F
CM029558.1	RepeatMasker	Unknown	15168315	15168626	2345	-	NA	Tstart=932;Tend=1244;ID=RND-1_FAMILY-152;shortTE=F
CM029558.1	RepeatMasker	Unknown	15168913	15169022	677	-	NA	Tstart=2818;Tend=2911;ID=RND-6_FAMILY-4261;shortTE=F
CM029558.1	RepeatMasker	LINE/RTE-X	15168929	15169066	610	+	NA	Tstart=2149;Tend=2280;ID=RND-5_FAMILY-1062;shortTE=F
CM029558.1	RepeatMasker	Unknown	15169505	15170182	2597	-	NA	Tstart=816;Tend=1940;ID=RND-4_FAMILY-12;shortTE=F
CM029558.1	RepeatMasker	Unknown	15170395	15170501	549	-	NA	Tstart=1130;Tend=1233;ID=RND-1_FAMILY-178;shortTE=F
CM029558.1	RepeatMasker	Unknown	15171225	15171383	680	-	NA	Tstart=1429;Tend=1584;ID=RND-1_FAMILY-527;shortTE=F
CM029558.1	RepeatMasker	SINE	15171265	15171383	754	-	NA	Tstart=837;Tend=955;ID=RND-6_FAMILY-1645;shortTE=F
CM029558.1	RepeatMasker	Unknown	15171536	15172312	6257	+	NA	Tstart=949;Tend=1727;ID=RND-4_FAMILY-218;shortTE=F
CM029558.1	RepeatMasker	Unknown	15172323	15172427	884	-	NA	Tstart=562;Tend=666;ID=RND-6_FAMILY-6534;shortTE=F
CM029558.1	RepeatMasker	Unknown	15174493	15174769	649	+	NA	Tstart=2818;Tend=2911;ID=RND-6_FAMILY-4261;shortTE=F;TEgroup=ctg_13|RND-6_FAMILY-4261|50
CM029558.1	RepeatMasker	Unknown	15175043	15175220	652	+	NA	Tstart=3612;Tend=4180;ID=RND-6_FAMILY-6534;shortTE=F;TEgroup=ctg_13|RND-6_FAMILY-6534|14
CM029558.1	RepeatMasker	Unknown	15175252	15175435	478	+	NA	Tstart=2206;Tend=2396;ID=RND-6_FAMILY-2528;shortTE=F
CM029558.1	RepeatMasker	Unknown	15175274	15175436	483	-	NA	Tstart=975;Tend=1144;ID=RND-6_FAMILY-884;shortTE=F
CM029558.1	RepeatMasker	Unknown	15175481	15176088	3227	+	NA	Tstart=5157;Tend=6069;ID=RND-1_FAMILY-108;shortTE=F;TEgroup=ctg_13|RND-1_FAMILY-108|40
CM029558.1	RepeatMasker	DNA	15176583	15176858	1228	-	NA	Tstart=733;Tend=985;ID=RND-6_FAMILY-1340;shortTE=F
CM029558.1	RepeatMasker	DNA/hAT-Charlie	15176597	15176843	1507	+	NA	Tstart=956;Tend=1177;ID=RND-6_FAMILY-6777;shortTE=F
CM029558.1	RepeatMasker	DNA/Crypton-I	15178346	15178608	722	-	NA	Tstart=128;Tend=386;ID=RND-1_FAMILY-254;shortTE=F
CM029558.1	RepeatMasker	Unknown	15178394	15178611	1596	+	NA	Tstart=905;Tend=1122;ID=RND-6_FAMILY-425;shortTE=F
CM029558.1	RepeatMasker	Unknown	15179085	15179290	1501	+	NA	Tstart=822;Tend=1027;ID=RND-4_FAMILY-12;shortTE=F
CM029558.1	RepeatMasker	Unknown	15179310	15179513	416	+	NA	Tstart=2202;Tend=2397;ID=RND-6_FAMILY-2528;shortTE=F
CM029558.1	RepeatMasker	Unknown	15179881	15180138	2003	+	NA	Tstart=788;Tend=1044;ID=RND-6_FAMILY-139;shortTE=F
CM029558.1	RepeatMasker	Unknown	15180923	15181427	1081	+	NA	Tstart=862;Tend=1236;ID=RND-4_FAMILY-875;shortTE=F;TEgroup=ctg_13|RND-4_FAMILY-875|49
CM029558.1	RepeatMasker	Unknown	15181621	15181839	1606	-	NA	Tstart=949;Tend=1166;ID=RND-5_FAMILY-1487;shortTE=F
CM029558.1	RepeatMasker	Unknown	15182247	15182455	1661	-	NA	Tstart=914;Tend=1122;ID=RND-6_FAMILY-425;shortTE=F
CM029558.1	RepeatMasker	Unknown	15183190	15183307	700	+	NA	Tstart=2821;Tend=2912;ID=RND-6_FAMILY-4261;shortTE=F
CM029558.1	RepeatMasker	Unknown	15183310	15183612	1740	+	NA	Tstart=776;Tend=1052;ID=RND-5_FAMILY-1838;shortTE=F
CM029558.1	RepeatMasker	Unknown	15183922	15184433	3213	+	NA	Tstart=1199;Tend=1697;ID=RND-5_FAMILY-1838;shortTE=F
CM029558.1	RepeatMasker	Unknown	15184784	15184912	424	-	NA	Tstart=1019;Tend=1161;ID=RND-5_FAMILY-246;shortTE=F
CM029558.1	RepeatMasker	Unknown	15185625	15185753	730	+	NA	Tstart=2821;Tend=2910;ID=RND-6_FAMILY-4261;shortTE=F
CM029558.1	RepeatMasker	Unknown	15185657	15185766	473	-	NA	Tstart=2362;Tend=2471;ID=RND-6_FAMILY-9584;shortTE=F
CM029558.1	RepeatMasker	DNA/hAT-Charlie	15186684	15186900	1535	+	NA	Tstart=956;Tend=1172;ID=RND-6_FAMILY-6777;shortTE=F
CM029558.1	RepeatMasker	Unknown	15188847	15189073	1511	+	NA	Tstart=923;Tend=1149;ID=RND-6_FAMILY-5246;shortTE=F
CM029558.1	RepeatMasker	LTR/ERV1	15189410	15189880	2103	+	NA	Tstart=839;Tend=1305;ID=RND-6_FAMILY-1988;shortTE=F
CM029558.1	RepeatMasker	Unknown	15190342	15190615	1955	-	NA	Tstart=915;Tend=1189;ID=RND-5_FAMILY-433;shortTE=F
CM029558.1	RepeatMasker	Unknown	15191137	15191278	671	-	NA	Tstart=1039;Tend=1163;ID=RND-6_FAMILY-41;shortTE=F
CM029558.1	RepeatMasker	Unknown	15191144	15191372	552	+	NA	Tstart=1225;Tend=1505;ID=RND-1_FAMILY-804;shortTE=F
CM029558.1	RepeatMasker	Unknown	15191434	15191549	632	+	NA	Tstart=1649;Tend=1770;ID=RND-1_FAMILY-244;shortTE=F
CM029558.1	RepeatMasker	Unknown	15191838	15192147	2273	+	NA	Tstart=984;Tend=1266;ID=RND-1_FAMILY-16;shortTE=F
CM029558.1	RepeatMasker	Unknown	15192224	15192329	707	-	NA	Tstart=2821;Tend=2911;ID=RND-6_FAMILY-4261;shortTE=F
CM029558.1	RepeatMasker	Unknown	15192336	15192647	702	+	NA	Tstart=2818;Tend=3014;ID=RND-5_FAMILY-3489;shortTE=F;TEgroup=ctg_13|RND-5_FAMILY-3489|7
CM029558.1	RepeatMasker	Unknown	15193393	15193559	665	+	NA	Tstart=1491;Tend=1661;ID=RND-1_FAMILY-56;shortTE=F
CM029558.1	RepeatMasker	Unknown	15193649	15193825	1451	+	NA	Tstart=2251;Tend=2424;ID=RND-6_FAMILY-1277;shortTE=F
CM029558.1	RepeatMasker	Unknown	15194051	15194342	585	-	NA	Tstart=900;Tend=1143;ID=RND-6_FAMILY-5246;shortTE=F
CM029558.1	RepeatMasker	LTR/ERV1	15194344	15194909	1716	+	NA	Tstart=1165;Tend=1764;ID=RND-6_FAMILY-1988;shortTE=F
CM029558.1	RepeatMasker	DNA/Academ-1	15194993	15195172	684	+	NA	Tstart=992;Tend=1161;ID=RND-5_FAMILY-346;shortTE=F
CM029558.1	RepeatMasker	Unknown	15195044	15195195	577	+	NA	Tstart=909;Tend=1051;ID=RND-1_FAMILY-801;shortTE=F
CM029558.1	RepeatMasker	Unknown	15196586	15196805	1507	-	NA	Tstart=923;Tend=1154;ID=RND-6_FAMILY-5246;shortTE=F
CM029558.1	RepeatMasker	Unknown	15196600	15196877	978	+	NA	Tstart=2530;Tend=2814;ID=RND-1_FAMILY-512;shortTE=F
CM029558.1	RepeatMasker	Unknown	15197126	15197272	577	+	NA	Tstart=965;Tend=1099;ID=RND-6_FAMILY-5056;shortTE=F
CM029558.1	RepeatMasker	Unknown	15198520	15198644	477	-	NA	Tstart=2799;Tend=2911;ID=RND-6_FAMILY-4261;shortTE=F;TEgroup=ctg_13|RND-6_FAMILY-4261|51
CM029558.1	RepeatMasker	Unknown	15198979	15199216	768	-	NA	Tstart=1782;Tend=2018;ID=RND-6_FAMILY-6534;shortTE=F
CM029558.1	RepeatMasker	SINE	15199006	15199216	1357	-	NA	Tstart=838;Tend=1048;ID=RND-6_FAMILY-1645;shortTE=F
CM029558.1	RepeatMasker	Unknown	15199339	15199600	1841	-	NA	Tstart=950;Tend=1210;ID=RND-6_FAMILY-5056;shortTE=F
CM029558.1	RepeatMasker	Unknown	15199867	15200103	1118	-	NA	Tstart=907;Tend=1145;ID=RND-6_FAMILY-4614;shortTE=F
CM029558.1	RepeatMasker	DNA/TcMar-Tc1	15200116	15200299	645	+	NA	Tstart=1083;Tend=1270;ID=RND-5_FAMILY-1080;shortTE=F
CM029558.1	RepeatMasker	LINE/L2	15200599	15200902	1982	+	NA	Tstart=5413;Tend=5717;ID=RND-5_FAMILY-10;shortTE=F
CM029558.1	RepeatMasker	Unknown	15201252	15201496	1408	+	NA	Tstart=236;Tend=486;ID=RND-1_FAMILY-204;shortTE=F
CM029558.1	RepeatMasker	Unknown	15201277	15201760	1604	-	NA	Tstart=445;Tend=1172;ID=RND-1_FAMILY-232;shortTE=F
CM029558.1	RepeatMasker	Unknown	15202931	15203084	1155	-	NA	Tstart=2825;Tend=2977;ID=RND-6_FAMILY-600;shortTE=F
CM029558.1	RepeatMasker	Unknown	15203241	15203490	1180	+	NA	Tstart=857;Tend=1126;ID=RND-4_FAMILY-875;shortTE=F
CM029558.1	RepeatMasker	Unknown	15203664	15204061	2189	-	NA	Tstart=1136;Tend=1568;ID=RND-5_FAMILY-3157;shortTE=F
CM029558.1	RepeatMasker	Unknown	15204100	15204229	427	-	NA	Tstart=2784;Tend=2911;ID=RND-6_FAMILY-4261;shortTE=F
CM029558.1	RepeatMasker	DNA	15204487	15204745	1043	-	NA	Tstart=756;Tend=1012;ID=RND-6_FAMILY-1340;shortTE=F
CM029558.1	RepeatMasker	Unknown	15204534	15204780	1357	-	NA	Tstart=817;Tend=1028;ID=RND-4_FAMILY-12;shortTE=F
CM029558.1	RepeatMasker	Unknown	15205027	15205245	1479	-	NA	Tstart=955;Tend=1172;ID=RND-1_FAMILY-232;shortTE=F
CM029558.1	RepeatMasker	Unknown	15205478	15206020	809	+	NA	Tstart=531;Tend=1271;ID=RND-6_FAMILY-1375;shortTE=F;TEgroup=ctg_13|RND-6_FAMILY-1375|3
CM029558.1	RepeatMasker	Unknown	15206502	15206648	797	+	NA	Tstart=2172;Tend=2325;ID=RND-6_FAMILY-3306;shortTE=F
CM029558.1	RepeatMasker	DNA/Academ-1	15207213	15207401	533	-	NA	Tstart=1657;Tend=1851;ID=RND-6_FAMILY-2507;shortTE=F
CM029558.1	RepeatMasker	Unknown	15207542	15208454	462	+	NA	Tstart=927;Tend=1730;ID=RND-1_FAMILY-339;shortTE=T;TEgroup=ctg_13|RND-1_FAMILY-339|2
CM029558.1	RepeatMasker	Unknown	15209914	15210311	2369	+	NA	Tstart=483;Tend=1417;ID=RND-6_FAMILY-5246;shortTE=F
CM029558.1	RepeatMasker	LTR/ERV1	15210312	15210816	2360	+	NA	Tstart=844;Tend=1303;ID=RND-6_FAMILY-1988;shortTE=F
CM029558.1	RepeatMasker	Unknown	15211085	15211242	1052	-	NA	Tstart=1091;Tend=1248;ID=RND-1_FAMILY-209;shortTE=F
CM029558.1	RepeatMasker	DNA	15211496	15211767	1333	+	NA	Tstart=705;Tend=972;ID=RND-6_FAMILY-1340;shortTE=F
CM029558.1	RepeatMasker	Unknown	15211547	15211773	1528	+	NA	Tstart=907;Tend=1129;ID=RND-6_FAMILY-425;shortTE=F
CM029558.1	RepeatMasker	Unknown	15211551	15211801	1168	-	NA	Tstart=3463;Tend=3706;ID=RND-6_FAMILY-2528;shortTE=F
CM029558.1	RepeatMasker	Unknown	15211869	15212045	493	+	NA	Tstart=972;Tend=1145;ID=RND-6_FAMILY-884;shortTE=F
CM029558.1	RepeatMasker	Unknown	15212075	15212646	1937	+	NA	Tstart=901;Tend=1511;ID=RND-6_FAMILY-5246;shortTE=F
CM029558.1	RepeatMasker	LINE/I-Jockey	15213015	15213678	3950	-	NA	Tstart=202;Tend=886;ID=RND-5_FAMILY-1393;shortTE=F
CM029558.1	RepeatMasker	Unknown	15215870	15216094	1610	+	NA	Tstart=906;Tend=1129;ID=RND-6_FAMILY-425;shortTE=F
CM029558.1	RepeatMasker	Unknown	15215871	15216127	1209	-	NA	Tstart=1085;Tend=1334;ID=RND-6_FAMILY-767;shortTE=F
CM029558.1	RepeatMasker	Unknown	15216209	15217052	4267	+	NA	Tstart=869;Tend=1631;ID=RND-1_FAMILY-35;shortTE=F
CM029558.1	RepeatMasker	Unknown	15217166	15217347	847	+	NA	Tstart=1021;Tend=1186;ID=RND-5_FAMILY-483;shortTE=F
CM029558.1	RepeatMasker	Unknown	15218039	15218234	849	+	NA	Tstart=2010;Tend=2192;ID=RND-6_FAMILY-6331;shortTE=F
CM029558.1	RepeatMasker	Unknown	15218238	15218555	1878	+	NA	Tstart=1514;Tend=1851;ID=RND-6_FAMILY-2662;shortTE=F
CM029558.1	RepeatMasker	Unknown	15220801	15221459	2507	-	NA	Tstart=1282;Tend=1936;ID=RND-6_FAMILY-9033;shortTE=F
CM029558.1	RepeatMasker	DNA	15221841	15222100	1314	+	NA	Tstart=308;Tend=566;ID=RND-6_FAMILY-1340;shortTE=F
CM029558.1	RepeatMasker	Unknown	15221879	15222572	1928	+	NA	Tstart=917;Tend=1785;ID=RND-6_FAMILY-5246;shortTE=F
CM029558.1	RepeatMasker	DNA/TcMar-Fot1	15222811	15222912	549	-	NA	Tstart=64;Tend=164;ID=RND-6_FAMILY-4445;shortTE=F
CM029558.1	RepeatMasker	SINE	15223263	15223547	1648	-	NA	Tstart=781;Tend=1063;ID=RND-6_FAMILY-1645;shortTE=F
CM029558.1	RepeatMasker	Unknown	15223704	15225066	1811	+	NA	Tstart=776;Tend=2330;ID=RND-5_FAMILY-1838;shortTE=F;TEgroup=ctg_13|RND-5_FAMILY-1838|11
CM029558.1	RepeatMasker	Unknown	15225109	15225302	638	-	NA	Tstart=2294;Tend=2477;ID=RND-1_FAMILY-56;shortTE=F
CM029558.1	RepeatMasker	Unknown	15225600	15225835	743	-	NA	Tstart=1222;Tend=1458;ID=RND-1_FAMILY-530;shortTE=F
CM029558.1	RepeatMasker	DNA/hAT-Charlie	15225634	15225842	1206	+	NA	Tstart=959;Tend=1179;ID=RND-6_FAMILY-6777;shortTE=F
CM029558.1	RepeatMasker	Unknown	15226542	15227256	3066	+	NA	Tstart=846;Tend=1837;ID=RND-1_FAMILY-35;shortTE=F
CM029558.1	RepeatMasker	Unknown	15228232	15228794	3085	+	NA	Tstart=724;Tend=1282;ID=RND-5_FAMILY-2568;shortTE=F
CM029558.1	RepeatMasker	Unknown	15231063	15231490	3447	-	NA	Tstart=382;Tend=814;ID=RND-6_FAMILY-1375;shortTE=F
CM029558.1	RepeatMasker	Unknown	15231886	15232104	1556	-	NA	Tstart=951;Tend=1166;ID=RND-5_FAMILY-1487;shortTE=F
CM029558.1	RepeatMasker	Unknown	15232144	15232441	2434	+	NA	Tstart=773;Tend=1071;ID=RND-5_FAMILY-4284;shortTE=F
CM029558.1	RepeatMasker	LTR/ERV1	15232758	15233190	2147	+	NA	Tstart=840;Tend=1287;ID=RND-6_FAMILY-1988;shortTE=F
CM029558.1	RepeatMasker	Unknown	15233295	15233491	497	-	NA	Tstart=1000;Tend=1195;ID=RND-6_FAMILY-118;shortTE=F
CM029558.1	RepeatMasker	Unknown	15233507	15233776	1446	+	NA	Tstart=1703;Tend=1972;ID=RND-1_FAMILY-204;shortTE=F
CM029558.1	RepeatMasker	LTR/ERV1	15233557	15233809	1613	-	NA	Tstart=839;Tend=1307;ID=RND-6_FAMILY-1988;shortTE=F
CM029558.1	RepeatMasker	Unknown	15233897	15234270	2259	+	NA	Tstart=1468;Tend=1878;ID=RND-6_FAMILY-6551;shortTE=F
CM029558.1	RepeatMasker	Unknown	15234487	15234742	734	-	NA	Tstart=1001;Tend=1246;ID=RND-1_FAMILY-209;shortTE=F
CM029558.1	RepeatMasker	Unknown	15234741	15234984	2014	+	NA	Tstart=923;Tend=1166;ID=RND-6_FAMILY-3469;shortTE=F
CM029558.1	RepeatMasker	Unknown	15235247	15235395	548	+	NA	Tstart=2496;Tend=2679;ID=RND-6_FAMILY-1097;shortTE=F
CM029558.1	RepeatMasker	LINE/I-Jockey	15236147	15236284	717	-	NA	Tstart=2932;Tend=3063;ID=RND-5_FAMILY-1393;shortTE=F
CM029558.1	RepeatMasker	Unknown	15236341	15236466	651	-	NA	Tstart=2821;Tend=2905;ID=RND-6_FAMILY-4261;shortTE=F
CM029558.1	RepeatMasker	Unknown	15239474	15239693	1223	+	NA	Tstart=2639;Tend=2862;ID=RND-1_FAMILY-620;shortTE=F
CM029558.1	RepeatMasker	DNA/hAT-Charlie	15240771	15240991	1585	-	NA	Tstart=954;Tend=1174;ID=RND-6_FAMILY-6777;shortTE=F
CM029558.1	RepeatMasker	Unknown	15241316	15241662	2427	+	NA	Tstart=863;Tend=1230;ID=RND-6_FAMILY-1297;shortTE=F
CM029558.1	RepeatMasker	RC/Helitron	15242445	15243212	6333	-	NA	Tstart=871;Tend=1636;ID=RND-4_FAMILY-36;shortTE=F
CM029558.1	RepeatMasker	Unknown	15243892	15244004	644	-	NA	Tstart=2821;Tend=2911;ID=RND-6_FAMILY-4261;shortTE=F
CM029558.1	RepeatMasker	LINE/RTE-RTE	15244332	15244575	634	-	NA	Tstart=1530;Tend=1757;ID=RND-6_FAMILY-2555;shortTE=F
CM029558.1	RepeatMasker	Unknown	15244364	15244576	1405	+	NA	Tstart=819;Tend=1030;ID=RND-4_FAMILY-12;shortTE=F
CM029558.1	RepeatMasker	Unknown	15245004	15245107	506	-	NA	Tstart=2817;Tend=2920;ID=RND-6_FAMILY-4261;shortTE=F
CM029558.1	RepeatMasker	LINE/I-Jockey	15245348	15245463	461	+	NA	Tstart=1541;Tend=1648;ID=RND-5_FAMILY-1393;shortTE=F
CM029558.1	RepeatMasker	LINE/Penelope	15245363	15245697	1060	+	NA	Tstart=829;Tend=1050;ID=RND-6_FAMILY-5891;shortTE=F;TEgroup=ctg_13|RND-6_FAMILY-5891|23
CM029558.1	RepeatMasker	Unknown	15245701	15246027	2646	+	NA	Tstart=901;Tend=1227;ID=RND-6_FAMILY-4614;shortTE=F
CM029558.1	RepeatMasker	Unknown	15246024	15246164	444	+	NA	Tstart=2095;Tend=2228;ID=RND-6_FAMILY-1364;shortTE=F
CM029558.1	RepeatMasker	Unknown	15246672	15246799	432	+	NA	Tstart=916;Tend=1037;ID=RND-6_FAMILY-4614;shortTE=F
CM029558.1	RepeatMasker	LINE/L2	15247186	15247575	827	+	NA	Tstart=5414;Tend=5735;ID=RND-5_FAMILY-10;shortTE=F
CM029558.1	RepeatMasker	LINE/L2	15247585	15247766	583	+	NA	Tstart=4656;Tend=4860;ID=RND-5_FAMILY-643;shortTE=F
CM029558.1	RepeatMasker	Unknown	15247784	15247913	761	-	NA	Tstart=2819;Tend=2913;ID=RND-6_FAMILY-4261;shortTE=F
CM029558.1	RepeatMasker	LTR/ERV1	15248969	15249424	2375	+	NA	Tstart=843;Tend=1315;ID=RND-6_FAMILY-1988;shortTE=F
CM029558.1	RepeatMasker	Unknown	15251118	15251229	707	+	NA	Tstart=2819;Tend=2926;ID=RND-6_FAMILY-4261;shortTE=F
CM029558.1	RepeatMasker	Unknown	15251436	15251691	1627	+	NA	Tstart=887;Tend=1141;ID=RND-1_FAMILY-301;shortTE=F
CM029558.1	RepeatMasker	Unknown	15252576	15252828	1408	-	NA	Tstart=955;Tend=1170;ID=RND-1_FAMILY-232;shortTE=F
CM029558.1	RepeatMasker	SINE	15252613	15252855	1250	-	NA	Tstart=1419;Tend=1661;ID=RND-6_FAMILY-1645;shortTE=F
CM029558.1	RepeatMasker	Unknown	15253333	15254412	3339	+	NA	Tstart=908;Tend=2057;ID=RND-6_FAMILY-4849;shortTE=F
CM029558.1	RepeatMasker	Unknown	15254413	15254577	410	-	NA	Tstart=2332;Tend=2478;ID=RND-1_FAMILY-56;shortTE=F
CM029558.1	RepeatMasker	SINE	15255105	15255327	1409	+	NA	Tstart=831;Tend=1054;ID=RND-6_FAMILY-1645;shortTE=F
CM029558.1	RepeatMasker	DNA/hAT-Charlie	15256560	15256784	1336	+	NA	Tstart=954;Tend=1172;ID=RND-6_FAMILY-6777;shortTE=F
CM029558.1	RepeatMasker	Unknown	15257897	15258141	1314	-	NA	Tstart=957;Tend=1171;ID=RND-1_FAMILY-232;shortTE=F
CM029558.1	RepeatMasker	Unknown	15257927	15258176	1026	+	NA	Tstart=1757;Tend=2004;ID=RND-1_FAMILY-204;shortTE=F
CM029558.1	RepeatMasker	Unknown	15258583	15258685	524	+	NA	Tstart=1789;Tend=1861;ID=RND-5_FAMILY-1633;shortTE=F
CM029558.1	RepeatMasker	Unknown	15258962	15259155	894	-	NA	Tstart=897;Tend=1093;ID=RND-6_FAMILY-4614;shortTE=F
CM029558.1	RepeatMasker	Unknown	15259887	15260008	669	-	NA	Tstart=2800;Tend=2920;ID=RND-6_FAMILY-4261;shortTE=F
CM029558.1	RepeatMasker	Unknown	15260725	15261333	2244	+	NA	Tstart=917;Tend=1517;ID=RND-6_FAMILY-5246;shortTE=F
CM029558.1	RepeatMasker	Unknown	15261762	15261975	910	-	NA	Tstart=959;Tend=1155;ID=RND-6_FAMILY-35;shortTE=F
CM029558.1	RepeatMasker	Unknown	15262990	15263094	505	-	NA	Tstart=2639;Tend=2743;ID=RND-6_FAMILY-3090;shortTE=F
CM029558.1	RepeatMasker	DNA/CMC-EnSpm	15264210	15264334	649	-	NA	Tstart=3805;Tend=3943;ID=RND-6_FAMILY-9514;shortTE=F
CM029558.1	RepeatMasker	Unknown	15264469	15264582	678	+	NA	Tstart=2819;Tend=2925;ID=RND-6_FAMILY-4261;shortTE=F
CM029558.1	RepeatMasker	Unknown	15264895	15265079	717	+	NA	Tstart=817;Tend=942;ID=RND-4_FAMILY-12;shortTE=F
CM029558.1	RepeatMasker	Unknown	15265717	15266155	2946	-	NA	Tstart=3460;Tend=3887;ID=RND-6_FAMILY-77;shortTE=F
CM029558.1	RepeatMasker	Unknown	15266408	15266696	2474	+	NA	Tstart=744;Tend=1032;ID=RND-4_FAMILY-349;shortTE=F
CM029558.1	RepeatMasker	Unknown	15267553	15267774	483	-	NA	Tstart=909;Tend=2028;ID=RND-1_FAMILY-801;shortTE=T;TEgroup=ctg_13|RND-1_FAMILY-801|16
CM029558.1	RepeatMasker	Unknown	15267681	15267826	497	+	NA	Tstart=2332;Tend=2478;ID=RND-1_FAMILY-56;shortTE=F
CM029558.1	RepeatMasker	Unknown	15268122	15268377	1470	+	NA	Tstart=913;Tend=1172;ID=RND-1_FAMILY-232;shortTE=F
CM029558.1	RepeatMasker	SINE	15268162	15268378	1492	+	NA	Tstart=839;Tend=1055;ID=RND-6_FAMILY-1645;shortTE=F
CM029558.1	RepeatMasker	Unknown	15269605	15269854	1294	+	NA	Tstart=956;Tend=1174;ID=RND-1_FAMILY-232;shortTE=F
CM029558.1	RepeatMasker	Unknown	15270393	15270536	603	+	NA	Tstart=2362;Tend=2506;ID=RND-6_FAMILY-9584;shortTE=T;TEgroup=ctg_13|RND-6_FAMILY-9584|10
CM029558.1	RepeatMasker	LINE/Penelope	15270931	15271283	1539	+	NA	Tstart=838;Tend=1169;ID=RND-6_FAMILY-5891;shortTE=F
CM029558.1	RepeatMasker	Unknown	15271405	15271517	717	-	NA	Tstart=4374;Tend=4485;ID=RND-6_FAMILY-1277;shortTE=F
CM029558.1	RepeatMasker	RC/Helitron	15272071	15272876	6550	-	NA	Tstart=1367;Tend=2185;ID=RND-4_FAMILY-19;shortTE=F
CM029558.1	RepeatMasker	Unknown	15272973	15273103	744	+	NA	Tstart=2821;Tend=2911;ID=RND-6_FAMILY-4261;shortTE=F
CM029558.1	RepeatMasker	Unknown	15273217	15273334	414	+	NA	Tstart=2364;Tend=2478;ID=RND-1_FAMILY-56;shortTE=F
CM029558.1	RepeatMasker	Unknown	15274119	15274520	3049	-	NA	Tstart=848;Tend=1259;ID=RND-1_FAMILY-325;shortTE=F
CM029558.1	RepeatMasker	Unknown	15274918	15275193	2034	-	NA	Tstart=1193;Tend=1458;ID=RND-6_FAMILY-2174;shortTE=F
CM029558.1	RepeatMasker	Unknown	15276015	15276151	932	-	NA	Tstart=2095;Tend=2231;ID=RND-6_FAMILY-1439;shortTE=F
CM029558.1	RepeatMasker	RC/Helitron	15276218	15276468	1188	+	NA	Tstart=529;Tend=791;ID=RND-6_FAMILY-3998;shortTE=F
CM029558.1	RepeatMasker	Unknown	15276470	15276573	522	+	NA	Tstart=955;Tend=1047;ID=RND-1_FAMILY-801;shortTE=F
CM029558.1	RepeatMasker	Unknown	15277874	15278118	1046	+	NA	Tstart=1193;Tend=1429;ID=RND-1_FAMILY-530;shortTE=F
CM029558.1	RepeatMasker	SINE	15277907	15278118	1484	-	NA	Tstart=838;Tend=1050;ID=RND-6_FAMILY-1645;shortTE=F
CM029558.1	RepeatMasker	Unknown	15278403	15278657	1611	-	NA	Tstart=907;Tend=1209;ID=RND-6_FAMILY-425;shortTE=F
CM029558.1	RepeatMasker	SINE	15278440	15278685	1250	+	NA	Tstart=1444;Tend=1690;ID=RND-6_FAMILY-1645;shortTE=F
CM029558.1	RepeatMasker	Unknown	15278778	15278925	991	-	NA	Tstart=961;Tend=1112;ID=RND-6_FAMILY-35;shortTE=F
CM029558.1	RepeatMasker	Unknown	15279681	15280319	3799	+	NA	Tstart=1188;Tend=1844;ID=RND-1_FAMILY-35;shortTE=F
CM029558.1	RepeatMasker	Unknown	15280715	15280828	730	-	NA	Tstart=2819;Tend=2911;ID=RND-6_FAMILY-4261;shortTE=F
CM029558.1	RepeatMasker	Unknown	15280825	15281278	1951	-	NA	Tstart=820;Tend=1239;ID=RND-4_FAMILY-875;shortTE=F
CM029558.1	RepeatMasker	Unknown	15282187	15282877	2023	+	NA	Tstart=816;Tend=1482;ID=RND-4_FAMILY-12;shortTE=F
CM029558.1	RepeatMasker	Unknown	15283262	15283703	3686	-	NA	Tstart=937;Tend=1378;ID=RND-3_FAMILY-549;shortTE=F
CM029558.1	RepeatMasker	Unknown	15284418	15284644	1742	+	NA	Tstart=942;Tend=1169;ID=RND-5_FAMILY-1487;shortTE=F
CM029558.1	RepeatMasker	Unknown	15284645	15284875	591	-	NA	Tstart=472;Tend=938;ID=RND-6_FAMILY-1561;shortTE=F
CM029558.1	RepeatMasker	RC/Helitron	15285494	15286330	6588	-	NA	Tstart=1358;Tend=2186;ID=RND-4_FAMILY-19;shortTE=F
CM029558.1	RepeatMasker	Unknown	15286438	15286573	613	+	NA	Tstart=1648;Tend=1783;ID=RND-1_FAMILY-244;shortTE=F
CM029558.1	RepeatMasker	Unknown	15286926	15287204	2097	+	NA	Tstart=914;Tend=1190;ID=RND-6_FAMILY-2727;shortTE=F
CM029558.1	RepeatMasker	Unknown	15287894	15288113	1570	+	NA	Tstart=950;Tend=1168;ID=RND-5_FAMILY-1487;shortTE=F
CM029558.1	RepeatMasker	Unknown	15289442	15289606	515	+	NA	Tstart=1736;Tend=1895;ID=RND-1_FAMILY-379;shortTE=F
CM029558.1	RepeatMasker	LINE/CR1	15289926	15290037	791	-	NA	Tstart=882;Tend=993;ID=RND-5_FAMILY-3805;shortTE=F
CM029558.1	RepeatMasker	Unknown	15290264	15290769	1598	+	NA	Tstart=917;Tend=1372;ID=RND-6_FAMILY-2170;shortTE=F
CM029558.1	RepeatMasker	Unknown	15292306	15292477	1024	-	NA	Tstart=492;Tend=669;ID=RND-6_FAMILY-7922;shortTE=F
CM029558.1	RepeatMasker	Unknown	15293220	15293499	1153	-	NA	Tstart=270;Tend=551;ID=RND-1_FAMILY-204;shortTE=F
CM029558.1	RepeatMasker	SINE	15293284	15293508	1306	+	NA	Tstart=839;Tend=1063;ID=RND-6_FAMILY-1645;shortTE=F
CM029558.1	RepeatMasker	LINE/Penelope	15293828	15293963	798	+	NA	Tstart=953;Tend=1081;ID=RND-6_FAMILY-5891;shortTE=F
CM029558.1	RepeatMasker	Unknown	15294053	15294247	527	-	NA	Tstart=1148;Tend=1336;ID=RND-6_FAMILY-6331;shortTE=F
CM029558.1	RepeatMasker	LINE/Penelope	15294245	15294521	573	+	NA	Tstart=794;Tend=1319;ID=RND-6_FAMILY-5891;shortTE=F;TEgroup=ctg_13|RND-6_FAMILY-5891|24
CM029558.1	RepeatMasker	RC/Helitron	15294830	15295642	6410	+	NA	Tstart=1359;Tend=2186;ID=RND-4_FAMILY-19;shortTE=F
CM029558.1	RepeatMasker	Unknown	15295908	15296150	1647	-	NA	Tstart=909;Tend=1121;ID=RND-6_FAMILY-425;shortTE=F
CM029558.1	RepeatMasker	Unknown	15296183	15296339	807	-	NA	Tstart=894;Tend=1051;ID=RND-6_FAMILY-1439;shortTE=F
CM029558.1	RepeatMasker	DNA/Kolobok	15296352	15296846	4143	-	NA	Tstart=933;Tend=1426;ID=RND-1_FAMILY-437;shortTE=F
CM029558.1	RepeatMasker	Unknown	15298678	15299088	2210	+	NA	Tstart=1962;Tend=2389;ID=RND-5_FAMILY-727;shortTE=F
CM029558.1	RepeatMasker	Unknown	15299299	15299561	924	+	NA	Tstart=877;Tend=1162;ID=RND-6_FAMILY-41;shortTE=F
CM029558.1	RepeatMasker	DNA/hAT-Charlie	15299569	15299679	747	-	NA	Tstart=1234;Tend=1346;ID=RND-5_FAMILY-1561;shortTE=F
CM029558.1	RepeatMasker	Unknown	15299707	15301258	10450	-	NA	Tstart=523;Tend=2429;ID=RND-6_FAMILY-4245;shortTE=F;TEgroup=ctg_13|RND-6_FAMILY-4245|1
CM029558.1	RepeatMasker	DNA	15302002	15302239	1834	+	NA	Tstart=753;Tend=990;ID=RND-6_FAMILY-1340;shortTE=F
CM029558.1	RepeatMasker	Unknown	15302449	15302552	525	+	NA	Tstart=1844;Tend=1949;ID=RND-5_FAMILY-318;shortTE=F
CM029558.1	RepeatMasker	DNA/TcMar-Tc1	15303276	15304015	6062	+	NA	Tstart=989;Tend=1730;ID=RND-2_FAMILY-37;shortTE=F
CM029558.1	RepeatMasker	Unknown	15304432	15304772	1547	-	NA	Tstart=824;Tend=1169;ID=RND-5_FAMILY-1487;shortTE=F
CM029558.1	RepeatMasker	Unknown	15305246	15305396	992	-	NA	Tstart=930;Tend=1122;ID=RND-1_FAMILY-90;shortTE=F
CM029558.1	RepeatMasker	Unknown	15305727	15305833	535	+	NA	Tstart=909;Tend=1016;ID=RND-1_FAMILY-801;shortTE=F
CM029558.1	RepeatMasker	Unknown	15306998	15307118	662	+	NA	Tstart=903;Tend=1026;ID=RND-5_FAMILY-53;shortTE=F
CM029558.1	RepeatMasker	Unknown	15310223	15310497	1488	-	NA	Tstart=907;Tend=1122;ID=RND-6_FAMILY-425;shortTE=F
CM029558.1	RepeatMasker	DNA	15310279	15310583	1205	-	NA	Tstart=669;Tend=971;ID=RND-6_FAMILY-1340;shortTE=F
CM029558.1	RepeatMasker	DNA/Academ-1	15310631	15310807	473	+	NA	Tstart=1672;Tend=1857;ID=RND-6_FAMILY-2507;shortTE=F
CM029558.1	RepeatMasker	Unknown	15311062	15311326	2034	+	NA	Tstart=748;Tend=1034;ID=RND-4_FAMILY-349;shortTE=F
CM029558.1	RepeatMasker	Unknown	15313088	15313338	447	-	NA	Tstart=1357;Tend=1507;ID=RND-6_FAMILY-2664;shortTE=T;TEgroup=ctg_13|RND-6_FAMILY-2664|1
CM029558.1	RepeatMasker	LTR/Gypsy	15313460	15313684	1905	+	NA	Tstart=110;Tend=336;ID=RND-1_FAMILY-777;shortTE=F
CM029558.1	RepeatMasker	Unknown	15313957	15314097	633	-	NA	Tstart=1630;Tend=1767;ID=RND-6_FAMILY-4370;shortTE=F
CM029558.1	RepeatMasker	LTR/Gypsy	15314434	15314634	412	-	NA	Tstart=49;Tend=252;ID=GYPSY-600_AA-I;shortTE=F
CM029558.1	RepeatMasker	Unknown	15314756	15315196	830	-	NA	Tstart=1711;Tend=2197;ID=RND-5_FAMILY-738;shortTE=F
CM029558.1	RepeatMasker	Unknown	15315256	15315382	677	+	NA	Tstart=2808;Tend=2914;ID=RND-6_FAMILY-4261;shortTE=F
CM029558.1	RepeatMasker	Unknown	15315727	15315880	540	+	NA	Tstart=861;Tend=1010;ID=RND-1_FAMILY-537;shortTE=F
CM029558.1	RepeatMasker	Unknown	15316591	15316693	765	-	NA	Tstart=2820;Tend=2911;ID=RND-6_FAMILY-4261;shortTE=F
CM029558.1	RepeatMasker	Unknown	15316950	15317269	2170	-	NA	Tstart=773;Tend=1065;ID=RND-5_FAMILY-4284;shortTE=F
CM029558.1	RepeatMasker	Unknown	15317367	15317566	1317	-	NA	Tstart=818;Tend=1029;ID=RND-4_FAMILY-12;shortTE=F
CM029558.1	RepeatMasker	Unknown	15318110	15318977	4593	-	NA	Tstart=1040;Tend=1899;ID=RND-6_FAMILY-1216;shortTE=F
CM029558.1	RepeatMasker	Unknown	15319662	15319959	1295	+	NA	Tstart=1418;Tend=1708;ID=RND-6_FAMILY-1499;shortTE=F
CM029558.1	RepeatMasker	Unknown	15320040	15320387	2293	-	NA	Tstart=1342;Tend=1685;ID=RND-5_FAMILY-1838;shortTE=F
CM029558.1	RepeatMasker	Unknown	15320388	15320610	1830	+	NA	Tstart=1702;Tend=2327;ID=RND-6_FAMILY-4245;shortTE=F
CM029558.1	RepeatMasker	Unknown	15321317	15321545	839	+	NA	Tstart=821;Tend=1026;ID=RND-4_FAMILY-12;shortTE=F
CM029558.1	RepeatMasker	Unknown	15322070	15322183	832	+	NA	Tstart=4381;Tend=4494;ID=RND-6_FAMILY-1277;shortTE=F
CM029558.1	RepeatMasker	Unknown	15323320	15323589	1665	-	NA	Tstart=833;Tend=1169;ID=RND-5_FAMILY-1487;shortTE=F
CM029558.1	RepeatMasker	Unknown	15323606	15323780	1002	+	NA	Tstart=1065;Tend=1239;ID=RND-4_FAMILY-875;shortTE=F
CM029558.1	RepeatMasker	DNA/hAT	15324112	15324526	2755	+	NA	Tstart=486;Tend=909;ID=RND-5_FAMILY-2448;shortTE=F
CM029558.1	RepeatMasker	Unknown	15325420	15325578	451	-	NA	Tstart=955;Tend=1111;ID=RND-6_FAMILY-2344;shortTE=F
CM029558.1	RepeatMasker	Unknown	15327625	15327802	780	+	NA	Tstart=989;Tend=1170;ID=RND-1_FAMILY-124;shortTE=F
CM029558.1	RepeatMasker	Unknown	15329653	15329789	659	-	NA	Tstart=986;Tend=1129;ID=RND-1_FAMILY-192;shortTE=F
CM029558.1	RepeatMasker	Unknown	15329669	15329802	748	+	NA	Tstart=2049;Tend=2192;ID=RND-6_FAMILY-6331;shortTE=F
CM029558.1	RepeatMasker	SINE	15330083	15330209	674	+	NA	Tstart=944;Tend=1070;ID=RND-6_FAMILY-1645;shortTE=F
CM029558.1	RepeatMasker	LINE/R2	15331490	15331617	921	-	NA	Tstart=393;Tend=515;ID=RND-6_FAMILY-1328;shortTE=F
CM029558.1	RepeatMasker	Unknown	15332058	15332207	706	-	NA	Tstart=828;Tend=973;ID=RND-4_FAMILY-875;shortTE=F
CM029558.1	RepeatMasker	DNA/TcMar-Tc1	15332700	15332945	880	-	NA	Tstart=2272;Tend=2522;ID=RND-6_FAMILY-5123;shortTE=F
CM029558.1	RepeatMasker	Unknown	15332727	15332970	1699	+	NA	Tstart=904;Tend=1119;ID=RND-6_FAMILY-425;shortTE=F
CM029558.1	RepeatMasker	Unknown	15335324	15335560	874	+	NA	Tstart=830;Tend=1027;ID=RND-4_FAMILY-12;shortTE=F
CM029558.1	RepeatMasker	Unknown	15336107	15336329	772	-	NA	Tstart=971;Tend=1190;ID=RND-6_FAMILY-2727;shortTE=F
CM029558.1	RepeatMasker	Unknown	15336667	15336855	1108	+	NA	Tstart=1031;Tend=1229;ID=RND-4_FAMILY-875;shortTE=F
CM029558.1	RepeatMasker	Unknown	15337025	15337129	726	+	NA	Tstart=2821;Tend=2911;ID=RND-6_FAMILY-4261;shortTE=F
CM029558.1	RepeatMasker	LINE/L2	15337408	15337812	582	-	NA	Tstart=4792;Tend=5086;ID=RND-1_FAMILY-157;shortTE=F;TEgroup=ctg_13|RND-1_FAMILY-157|6
CM029558.1	RepeatMasker	LINE/I-Jockey	15338601	15338737	590	-	NA	Tstart=2933;Tend=3069;ID=RND-5_FAMILY-1393;shortTE=F
CM029558.1	RepeatMasker	SINE	15339329	15339547	1665	-	NA	Tstart=836;Tend=1053;ID=RND-6_FAMILY-1645;shortTE=F
CM029558.1	RepeatMasker	Unknown	15340139	15340344	543	-	NA	Tstart=2297;Tend=2478;ID=RND-1_FAMILY-56;shortTE=F
CM029558.1	RepeatMasker	Unknown	15340539	15340777	1441	-	NA	Tstart=956;Tend=1162;ID=RND-1_FAMILY-232;shortTE=F
CM029558.1	RepeatMasker	Unknown	15341393	15341510	586	+	NA	Tstart=2363;Tend=2477;ID=RND-1_FAMILY-56;shortTE=F
CM029558.1	RepeatMasker	Unknown	15342112	15342263	433	-	NA	Tstart=909;Tend=1067;ID=RND-1_FAMILY-801;shortTE=F
CM029558.1	RepeatMasker	Unknown	15342398	15343343	7107	+	NA	Tstart=927;Tend=1886;ID=RND-6_FAMILY-1216;shortTE=F
CM029558.1	RepeatMasker	Unknown	15343371	15343575	710	+	NA	Tstart=967;Tend=1113;ID=RND-1_FAMILY-410;shortTE=F
CM029558.1	RepeatMasker	Unknown	15343693	15343948	1480	-	NA	Tstart=925;Tend=1179;ID=RND-6_FAMILY-5246;shortTE=F
CM029558.1	RepeatMasker	Unknown	15343736	15343969	1502	+	NA	Tstart=1658;Tend=1891;ID=RND-4_FAMILY-875;shortTE=F
CM029558.1	RepeatMasker	Unknown	15344062	15344227	676	-	NA	Tstart=2819;Tend=2914;ID=RND-6_FAMILY-4261;shortTE=F
CM029558.1	RepeatMasker	RC/Helitron	15345671	15345981	1860	-	NA	Tstart=1356;Tend=1704;ID=RND-5_FAMILY-1089;shortTE=F
CM029558.1	RepeatMasker	DNA/hAT-Tip100	15347489	15347623	690	+	NA	Tstart=1736;Tend=1886;ID=RND-6_FAMILY-1651;shortTE=F
CM029558.1	RepeatMasker	Unknown	15347947	15348061	657	+	NA	Tstart=2106;Tend=2219;ID=RND-5_FAMILY-612;shortTE=F
CM029558.1	RepeatMasker	Unknown	15347960	15348074	716	-	NA	Tstart=2821;Tend=2911;ID=RND-6_FAMILY-4261;shortTE=F
CM029558.1	RepeatMasker	Unknown	15348820	15349396	1790	+	NA	Tstart=934;Tend=1513;ID=RND-6_FAMILY-5246;shortTE=F
CM029558.1	RepeatMasker	Unknown	15350218	15350465	1413	-	NA	Tstart=973;Tend=1217;ID=RND-1_FAMILY-804;shortTE=F
CM029558.1	RepeatMasker	LTR/ERV1	15350249	15350470	1768	-	NA	Tstart=1084;Tend=1305;ID=RND-6_FAMILY-1988;shortTE=F
CM029558.1	RepeatMasker	Unknown	15353489	15353731	1289	-	NA	Tstart=1272;Tend=1513;ID=RND-4_FAMILY-12;shortTE=F
CM029558.1	RepeatMasker	DNA/hAT-Charlie	15353520	15353731	1472	-	NA	Tstart=961;Tend=1170;ID=RND-6_FAMILY-6777;shortTE=F
CM029558.1	RepeatMasker	Unknown	15354152	15354403	2017	-	NA	Tstart=1636;Tend=1889;ID=RND-6_FAMILY-1216;shortTE=F
CM029558.1	RepeatMasker	Unknown	15354397	15354644	1982	-	NA	Tstart=993;Tend=1248;ID=RND-1_FAMILY-124;shortTE=F
CM029558.1	RepeatMasker	Unknown	15354643	15355357	5105	-	NA	Tstart=933;Tend=1651;ID=RND-5_FAMILY-2820;shortTE=F
CM029558.1	RepeatMasker	Unknown	15355442	15355809	2419	-	NA	Tstart=866;Tend=1227;ID=RND-6_FAMILY-1297;shortTE=F
CM029558.1	RepeatMasker	DNA/hAT-Charlie	15355806	15356022	1490	+	NA	Tstart=956;Tend=1172;ID=RND-6_FAMILY-6777;shortTE=F
CM029558.1	RepeatMasker	Unknown	15356083	15356223	594	+	NA	Tstart=2332;Tend=2460;ID=RND-1_FAMILY-56;shortTE=F
CM029558.1	RepeatMasker	Unknown	15356218	15356360	687	+	NA	Tstart=2849;Tend=3011;ID=RND-5_FAMILY-3489;shortTE=F
CM029558.1	RepeatMasker	DNA/hAT-Charlie	15356660	15356909	1287	-	NA	Tstart=926;Tend=1175;ID=RND-6_FAMILY-6777;shortTE=F
CM029558.1	RepeatMasker	Unknown	15356910	15357180	1703	-	NA	Tstart=448;Tend=1376;ID=RND-6_FAMILY-425;shortTE=F
CM029558.1	RepeatMasker	Unknown	15357418	15357600	1389	-	NA	Tstart=926;Tend=1108;ID=RND-6_FAMILY-2033;shortTE=F
CM029558.1	RepeatMasker	Unknown	15358510	15359214	5200	-	NA	Tstart=902;Tend=1604;ID=RND-6_FAMILY-535;shortTE=F
CM029558.1	RepeatMasker	Unknown	15359262	15359497	1059	+	NA	Tstart=1838;Tend=2082;ID=RND-1_FAMILY-573;shortTE=F
CM029558.1	RepeatMasker	DNA	15360873	15361115	1104	+	NA	Tstart=321;Tend=564;ID=RND-6_FAMILY-1340;shortTE=F
CM029558.1	RepeatMasker	DNA/hAT-Charlie	15360904	15361122	1428	+	NA	Tstart=959;Tend=1177;ID=RND-6_FAMILY-6777;shortTE=F
CM029558.1	RepeatMasker	Unknown	15362565	15362782	1465	-	NA	Tstart=957;Tend=1174;ID=RND-1_FAMILY-232;shortTE=F
CM029558.1	RepeatMasker	Unknown	15363897	15364183	1055	-	NA	Tstart=1262;Tend=1526;ID=RND-4_FAMILY-12;shortTE=F
CM029558.1	RepeatMasker	Unknown	15363943	15364220	1350	+	NA	Tstart=1428;Tend=1683;ID=RND-1_FAMILY-527;shortTE=F
CM029558.1	RepeatMasker	DNA	15365164	15365771	2021	-	NA	Tstart=351;Tend=970;ID=RND-6_FAMILY-1340;shortTE=F
CM029558.1	RepeatMasker	LTR/ERV1	15365551	15366030	1676	+	NA	Tstart=844;Tend=1342;ID=RND-6_FAMILY-1988;shortTE=F
CM029558.1	RepeatMasker	Unknown	15366038	15366818	1903	-	NA	Tstart=998;Tend=1774;ID=RND-6_FAMILY-6551;shortTE=F;TEgroup=ctg_13|RND-6_FAMILY-6551|28
CM029558.1	RepeatMasker	DNA/hAT-Charlie	15367038	15367257	1280	+	NA	Tstart=938;Tend=1171;ID=RND-6_FAMILY-6777;shortTE=F
CM029558.1	RepeatMasker	Unknown	15367056	15367317	1030	-	NA	Tstart=316;Tend=549;ID=RND-1_FAMILY-180;shortTE=F
CM029558.1	RepeatMasker	Unknown	15367723	15367967	697	+	NA	Tstart=169;Tend=414;ID=RND-6_FAMILY-1517;shortTE=F
CM029558.1	RepeatMasker	DNA/Maverick	15368144	15368274	543	+	NA	Tstart=1285;Tend=1398;ID=RND-6_FAMILY-9028;shortTE=F
CM029558.1	RepeatMasker	Unknown	15368164	15368291	553	-	NA	Tstart=5803;Tend=5913;ID=RND-1_FAMILY-678;shortTE=F
CM029558.1	RepeatMasker	Unknown	15369133	15369308	1217	-	NA	Tstart=966;Tend=1141;ID=RND-1_FAMILY-290;shortTE=F
CM029558.1	RepeatMasker	Unknown	15369808	15370402	1126	-	NA	Tstart=5157;Tend=6043;ID=RND-1_FAMILY-108;shortTE=F;TEgroup=ctg_13|RND-1_FAMILY-108|41
CM029558.1	RepeatMasker	Unknown	15370524	15370640	431	+	NA	Tstart=1153;Tend=1267;ID=RND-5_FAMILY-2829;shortTE=F
CM029558.1	RepeatMasker	Unknown	15370548	15370654	674	-	NA	Tstart=2821;Tend=2913;ID=RND-6_FAMILY-4261;shortTE=F
CM029558.1	RepeatMasker	Unknown	15371114	15371239	449	+	NA	Tstart=1004;Tend=1133;ID=RND-5_FAMILY-433;shortTE=F
CM029558.1	RepeatMasker	Unknown	15371484	15371688	824	+	NA	Tstart=2293;Tend=2474;ID=RND-1_FAMILY-56;shortTE=F
CM029558.1	RepeatMasker	Unknown	15371965	15372220	775	-	NA	Tstart=1294;Tend=1552;ID=RND-6_FAMILY-5246;shortTE=F
CM029558.1	RepeatMasker	Unknown	15372856	15373769	6540	+	NA	Tstart=875;Tend=1790;ID=RND-6_FAMILY-1517;shortTE=F
CM029558.1	RepeatMasker	Unknown	15373885	15374141	1091	-	NA	Tstart=2135;Tend=2392;ID=RND-1_FAMILY-446;shortTE=F
CM029558.1	RepeatMasker	DNA/hAT-Charlie	15373922	15374143	1615	-	NA	Tstart=954;Tend=1174;ID=RND-6_FAMILY-6777;shortTE=F
CM029558.1	RepeatMasker	Unknown	15375103	15375265	640	-	NA	Tstart=2332;Tend=2485;ID=RND-1_FAMILY-56;shortTE=F
CM029558.1	RepeatMasker	Unknown	15375351	15375515	1151	+	NA	Tstart=957;Tend=1122;ID=RND-6_FAMILY-425;shortTE=F
CM029558.1	RepeatMasker	LTR/ERV1	15376217	15376374	949	-	NA	Tstart=905;Tend=1063;ID=RND-6_FAMILY-1988;shortTE=F
CM029558.1	RepeatMasker	Unknown	15376769	15377104	758	+	NA	Tstart=982;Tend=1265;ID=RND-1_FAMILY-508;shortTE=F
CM029558.1	RepeatMasker	DNA/hAT-Charlie	15376886	15377104	1603	-	NA	Tstart=958;Tend=1176;ID=RND-6_FAMILY-6777;shortTE=F
CM029558.1	RepeatMasker	Unknown	15377883	15378154	1299	+	NA	Tstart=1631;Tend=1872;ID=RND-4_FAMILY-875;shortTE=F
CM029558.1	RepeatMasker	Unknown	15378868	15378977	458	+	NA	Tstart=1535;Tend=1641;ID=RND-5_FAMILY-2871;shortTE=F
CM029558.1	RepeatMasker	Unknown	15379103	15379238	1053	+	NA	Tstart=917;Tend=1052;ID=RND-6_FAMILY-656;shortTE=F
CM029558.1	RepeatMasker	Unknown	15379421	15379702	2354	+	NA	Tstart=747;Tend=1035;ID=RND-4_FAMILY-349;shortTE=F
CM029558.1	RepeatMasker	Unknown	15379709	15379836	578	-	NA	Tstart=2351;Tend=2478;ID=RND-1_FAMILY-56;shortTE=F
CM029558.1	RepeatMasker	LTR/ERV1	15380778	15381030	1389	+	NA	Tstart=1514;Tend=1765;ID=RND-6_FAMILY-1988;shortTE=F
CM029558.1	RepeatMasker	Unknown	15380811	15381053	1453	-	NA	Tstart=1629;Tend=1872;ID=RND-4_FAMILY-875;shortTE=F
CM029558.1	RepeatMasker	Unknown	15381358	15381473	733	-	NA	Tstart=2817;Tend=2911;ID=RND-6_FAMILY-4261;shortTE=F
CM029558.1	RepeatMasker	Unknown	15381563	15381698	883	-	NA	Tstart=865;Tend=1008;ID=RND-4_FAMILY-12;shortTE=F
CM029558.1	RepeatMasker	Unknown	15381726	15381924	616	-	NA	Tstart=1017;Tend=1200;ID=RND-1_FAMILY-843;shortTE=F
CM029558.1	RepeatMasker	Unknown	15381945	15382067	696	-	NA	Tstart=2805;Tend=2911;ID=RND-6_FAMILY-4261;shortTE=F
CM029558.1	RepeatMasker	LINE/L2	15382566	15382833	1211	+	NA	Tstart=2780;Tend=3028;ID=RND-5_FAMILY-184;shortTE=F
CM029558.1	RepeatMasker	Unknown	15383636	15383740	468	-	NA	Tstart=1544;Tend=1650;ID=RND-5_FAMILY-2871;shortTE=F
CM029558.1	RepeatMasker	LTR/ERV1	15385253	15385504	1209	-	NA	Tstart=1545;Tend=1796;ID=RND-6_FAMILY-1988;shortTE=F
CM029558.1	RepeatMasker	Unknown	15385287	15385504	1336	-	NA	Tstart=922;Tend=1139;ID=RND-6_FAMILY-5246;shortTE=F
CM029558.1	RepeatMasker	LTR/Gypsy	15386169	15386321	413	-	NA	Tstart=68;Tend=226;ID=GYPSY-600_AA-I;shortTE=F
CM029558.1	RepeatMasker	Unknown	15386603	15386712	801	+	NA	Tstart=2812;Tend=2920;ID=RND-6_FAMILY-4261;shortTE=F
CM029558.1	RepeatMasker	DNA/hAT-Charlie	15388204	15388423	1478	+	NA	Tstart=953;Tend=1172;ID=RND-6_FAMILY-6777;shortTE=F
CM029558.1	RepeatMasker	Unknown	15388736	15388852	576	-	NA	Tstart=2348;Tend=2461;ID=RND-1_FAMILY-56;shortTE=F
CM029558.1	RepeatMasker	Unknown	15389532	15389776	1209	-	NA	Tstart=975;Tend=1223;ID=RND-1_FAMILY-804;shortTE=F
CM029558.1	RepeatMasker	SINE	15389561	15389779	1588	-	NA	Tstart=836;Tend=1054;ID=RND-6_FAMILY-1645;shortTE=F
CM029558.1	RepeatMasker	Unknown	15389976	15390081	428	-	NA	Tstart=2450;Tend=2553;ID=RND-6_FAMILY-1434;shortTE=F
CM029558.1	RepeatMasker	DNA/hAT-Charlie	15390444	15390663	1679	+	NA	Tstart=954;Tend=1173;ID=RND-6_FAMILY-6777;shortTE=F
CM029558.1	RepeatMasker	SINE	15390446	15390710	1096	+	NA	Tstart=11;Tend=273;ID=RND-6_FAMILY-1645;shortTE=F
CM029558.1	RepeatMasker	Unknown	15391324	15391587	1504	+	NA	Tstart=906;Tend=1131;ID=RND-6_FAMILY-425;shortTE=F
CM029558.1	RepeatMasker	Unknown	15392257	15392398	1001	+	NA	Tstart=1095;Tend=1244;ID=RND-1_FAMILY-197;shortTE=F
CM029558.1	RepeatMasker	Unknown	15392833	15393360	4144	+	NA	Tstart=1361;Tend=1886;ID=RND-6_FAMILY-1216;shortTE=F
CM029558.1	RepeatMasker	Unknown	15393834	15393957	790	+	NA	Tstart=2796;Tend=2916;ID=RND-6_FAMILY-4261;shortTE=F
CM029558.1	RepeatMasker	Unknown	15394999	15395272	2429	+	NA	Tstart=789;Tend=1062;ID=RND-5_FAMILY-4284;shortTE=F
CM029558.1	RepeatMasker	LINE/Penelope	15395997	15396139	1178	-	NA	Tstart=781;Tend=923;ID=RND-6_FAMILY-5891;shortTE=F
CM029558.1	RepeatMasker	Unknown	15396777	15396932	645	-	NA	Tstart=496;Tend=656;ID=RND-6_FAMILY-7922;shortTE=F
CM029558.1	RepeatMasker	DNA/CMC-EnSpm	15398180	15398339	941	-	NA	Tstart=641;Tend=795;ID=RND-6_FAMILY-7445;shortTE=F
CM029558.1	RepeatMasker	Unknown	15398551	15398805	1449	-	NA	Tstart=1152;Tend=1365;ID=RND-1_FAMILY-75;shortTE=F
CM029558.1	RepeatMasker	DNA/hAT-Charlie	15399001	15399214	1547	+	NA	Tstart=953;Tend=1172;ID=RND-6_FAMILY-6777;shortTE=F
CM029558.1	RepeatMasker	Unknown	15401478	15402006	519	+	NA	Tstart=445;Tend=929;ID=RND-6_FAMILY-1561;shortTE=F
CM029558.1	RepeatMasker	Unknown	15401767	15402415	2404	-	NA	Tstart=815;Tend=1480;ID=RND-4_FAMILY-12;shortTE=F
CM029558.1	RepeatMasker	Unknown	15402952	15403057	671	-	NA	Tstart=2644;Tend=2749;ID=RND-6_FAMILY-3090;shortTE=F
CM029558.1	RepeatMasker	Unknown	15403208	15404000	4423	+	NA	Tstart=1003;Tend=1774;ID=RND-1_FAMILY-843;shortTE=F
CM029558.1	RepeatMasker	DNA/Crypton-I	15404419	15404892	4303	+	NA	Tstart=838;Tend=1311;ID=RND-1_FAMILY-254;shortTE=F
CM029558.1	RepeatMasker	Unknown	15404892	15405208	2447	-	NA	Tstart=997;Tend=1313;ID=RND-6_FAMILY-6551;shortTE=F
CM029558.1	RepeatMasker	Unknown	15406257	15406501	1483	-	NA	Tstart=816;Tend=1132;ID=RND-6_FAMILY-5246;shortTE=F
CM029558.1	RepeatMasker	Unknown	15407594	15408063	3992	-	NA	Tstart=881;Tend=1350;ID=RND-1_FAMILY-204;shortTE=F
CM029558.1	RepeatMasker	Unknown	15408098	15408255	1319	+	NA	Tstart=958;Tend=1115;ID=RND-1_FAMILY-273;shortTE=F
CM029558.1	RepeatMasker	Unknown	15408885	15409029	760	-	NA	Tstart=2818;Tend=2913;ID=RND-6_FAMILY-4261;shortTE=F
CM029558.1	RepeatMasker	Unknown	15411467	15411721	2127	+	NA	Tstart=905;Tend=1159;ID=RND-6_FAMILY-3469;shortTE=F
CM029558.1	RepeatMasker	Unknown	15411752	15412200	1191	+	NA	Tstart=744;Tend=933;ID=RND-4_FAMILY-349;shortTE=F;TEgroup=ctg_13|RND-4_FAMILY-349|4
CM029558.1	RepeatMasker	Unknown	15411961	15412074	913	+	NA	Tstart=932;Tend=1045;ID=RND-1_FAMILY-152;shortTE=F
CM029558.1	RepeatMasker	Unknown	15413913	15414202	1024	+	NA	Tstart=866;Tend=1101;ID=RND-6_FAMILY-1939;shortTE=F;TEgroup=ctg_13|RND-6_FAMILY-1939|18
CM029558.1	RepeatMasker	Unknown	15414208	15414698	3520	-	NA	Tstart=894;Tend=1419;ID=RND-1_FAMILY-523;shortTE=F
CM029558.1	RepeatMasker	Unknown	15414696	15414857	917	-	NA	Tstart=743;Tend=921;ID=RND-6_FAMILY-2653;shortTE=F
CM029558.1	RepeatMasker	LTR/ERV1	15415372	15415629	1099	+	NA	Tstart=1059;Tend=1309;ID=RND-6_FAMILY-1988;shortTE=F
CM029558.1	RepeatMasker	Unknown	15415407	15415653	1444	-	NA	Tstart=894;Tend=1138;ID=RND-6_FAMILY-5246;shortTE=F
CM029558.1	RepeatMasker	Unknown	15416120	15416413	2337	+	NA	Tstart=996;Tend=1289;ID=RND-6_FAMILY-6551;shortTE=F
CM029558.1	RepeatMasker	Unknown	15416180	15416661	2323	-	NA	Tstart=1261;Tend=1774;ID=RND-1_FAMILY-843;shortTE=F
CM029558.1	RepeatMasker	Unknown	15416702	15416849	524	+	NA	Tstart=920;Tend=1055;ID=RND-1_FAMILY-801;shortTE=F
CM029558.1	RepeatMasker	Unknown	15417808	15418770	2012	-	NA	Tstart=66;Tend=1499;ID=RND-6_FAMILY-5676;shortTE=F
CM029558.1	RepeatMasker	Unknown	15418771	15418975	1003	+	NA	Tstart=817;Tend=1032;ID=RND-4_FAMILY-12;shortTE=F
CM029558.1	RepeatMasker	Unknown	15420020	15420138	425	-	NA	Tstart=841;Tend=962;ID=RND-6_FAMILY-7823;shortTE=F
CM029558.1	RepeatMasker	LINE/Penelope	15420475	15420641	862	-	NA	Tstart=2875;Tend=3020;ID=RND-6_FAMILY-2881;shortTE=F
CM029558.1	RepeatMasker	DNA/hAT-Charlie	15421400	15421616	1600	-	NA	Tstart=953;Tend=1169;ID=RND-6_FAMILY-6777;shortTE=F
CM029558.1	RepeatMasker	Unknown	15423326	15423584	1630	-	NA	Tstart=924;Tend=1139;ID=RND-6_FAMILY-5246;shortTE=F
CM029558.1	RepeatMasker	LTR/ERV1	15423369	15423611	1439	-	NA	Tstart=1064;Tend=1305;ID=RND-6_FAMILY-1988;shortTE=F
CM029558.1	RepeatMasker	SINE	15425332	15425563	1506	+	NA	Tstart=838;Tend=1069;ID=RND-6_FAMILY-1645;shortTE=F
CM029558.1	RepeatMasker	Unknown	15426301	15426529	1170	-	NA	Tstart=178;Tend=416;ID=RND-3_FAMILY-190;shortTE=F
CM029558.1	RepeatMasker	Unknown	15427943	15428212	664	-	NA	Tstart=879;Tend=1119;ID=RND-6_FAMILY-1939;shortTE=F;TEgroup=ctg_13|RND-6_FAMILY-1939|19
CM029558.1	RepeatMasker	DNA/Kolobok-E	15428940	15429170	818	-	NA	Tstart=785;Tend=1030;ID=RND-6_FAMILY-610;shortTE=F
CM029558.1	RepeatMasker	Unknown	15429384	15429511	580	-	NA	Tstart=1039;Tend=1168;ID=RND-6_FAMILY-41;shortTE=F
CM029558.1	RepeatMasker	RC/Helitron	15430444	15430841	3320	-	NA	Tstart=1781;Tend=2186;ID=RND-4_FAMILY-19;shortTE=F
CM029558.1	RepeatMasker	LINE/L2	15430853	15431321	4089	-	NA	Tstart=923;Tend=1391;ID=RND-1_FAMILY-765;shortTE=F
CM029558.1	RepeatMasker	DNA/hAT-Charlie	15431748	15431944	1258	+	NA	Tstart=973;Tend=1169;ID=RND-6_FAMILY-6777;shortTE=F
CM029558.1	RepeatMasker	Unknown	15432263	15432490	1408	+	NA	Tstart=1399;Tend=1637;ID=RND-1_FAMILY-56;shortTE=F
CM029558.1	RepeatMasker	Unknown	15432584	15432693	690	-	NA	Tstart=4854;Tend=4962;ID=RND-6_FAMILY-772;shortTE=F
CM029558.1	RepeatMasker	Unknown	15433843	15433984	851	+	NA	Tstart=1655;Tend=1799;ID=RND-1_FAMILY-686;shortTE=F
CM029558.1	RepeatMasker	Unknown	15434178	15435215	7464	+	NA	Tstart=841;Tend=1884;ID=RND-6_FAMILY-1216;shortTE=F
CM029558.1	RepeatMasker	Unknown	15435576	15435797	1667	+	NA	Tstart=815;Tend=1036;ID=RND-4_FAMILY-12;shortTE=F
CM029558.1	RepeatMasker	Unknown	15437535	15437777	1553	-	NA	Tstart=858;Tend=1095;ID=RND-5_FAMILY-153;shortTE=F
CM029558.1	RepeatMasker	Unknown	15438025	15438382	1408	-	NA	Tstart=764;Tend=1082;ID=RND-1_FAMILY-386;shortTE=F;TEgroup=ctg_13|RND-1_FAMILY-386|6
CM029558.1	RepeatMasker	Unknown	15439217	15439417	775	-	NA	Tstart=909;Tend=1078;ID=RND-6_FAMILY-5;shortTE=F
CM029558.1	RepeatMasker	SINE	15440213	15440454	1302	-	NA	Tstart=1449;Tend=1690;ID=RND-6_FAMILY-1645;shortTE=F
CM029558.1	RepeatMasker	Unknown	15440782	15441037	1583	+	NA	Tstart=942;Tend=1199;ID=RND-5_FAMILY-1487;shortTE=F
CM029558.1	RepeatMasker	LINE/Penelope	15441973	15442168	1018	+	NA	Tstart=836;Tend=1036;ID=RND-6_FAMILY-5891;shortTE=F
CM029558.1	RepeatMasker	Unknown	15443909	15444265	2517	-	NA	Tstart=1608;Tend=1961;ID=RND-5_FAMILY-892;shortTE=F
CM029558.1	RepeatMasker	Unknown	15444930	15445214	1694	-	NA	Tstart=920;Tend=1232;ID=RND-1_FAMILY-198;shortTE=F
CM029558.1	RepeatMasker	Unknown	15445254	15445399	781	+	NA	Tstart=909;Tend=1057;ID=RND-1_FAMILY-801;shortTE=F
CM029558.1	RepeatMasker	Unknown	15445583	15445693	549	-	NA	Tstart=909;Tend=1018;ID=RND-1_FAMILY-801;shortTE=F
CM029558.1	RepeatMasker	Unknown	15445608	15445744	608	+	NA	Tstart=2348;Tend=2478;ID=RND-1_FAMILY-56;shortTE=F
CM029558.1	RepeatMasker	Unknown	15446677	15446865	1237	-	NA	Tstart=835;Tend=1088;ID=RND-6_FAMILY-425;shortTE=F
CM029558.1	RepeatMasker	Unknown	15447582	15448144	4328	-	NA	Tstart=679;Tend=1244;ID=RND-6_FAMILY-1499;shortTE=F
CM029558.1	RepeatMasker	LTR/ERV1	15448247	15448502	1406	+	NA	Tstart=1052;Tend=1306;ID=RND-6_FAMILY-1988;shortTE=F
CM029558.1	RepeatMasker	DNA	15448286	15448502	1770	+	NA	Tstart=756;Tend=972;ID=RND-6_FAMILY-1340;shortTE=F
CM029558.1	RepeatMasker	Unknown	15448622	15448850	1514	-	NA	Tstart=1046;Tend=1276;ID=RND-6_FAMILY-43;shortTE=F
CM029558.1	RepeatMasker	RC/Helitron	15448913	15449627	5639	-	NA	Tstart=870;Tend=1580;ID=RND-4_FAMILY-36;shortTE=F
CM029558.1	RepeatMasker	Unknown	15450391	15450806	2661	+	NA	Tstart=5158;Tend=5566;ID=RND-1_FAMILY-108;shortTE=F
CM029558.1	RepeatMasker	DNA/hAT-Tip100	15450837	15451025	1465	+	NA	Tstart=1522;Tend=1710;ID=RND-6_FAMILY-3009;shortTE=F
CM029558.1	RepeatMasker	LTR/ERV1	15451241	15451398	882	-	NA	Tstart=1065;Tend=1222;ID=RND-6_FAMILY-1988;shortTE=F
CM029558.1	RepeatMasker	Unknown	15451436	15451787	1724	+	NA	Tstart=4154;Tend=4499;ID=RND-1_FAMILY-427;shortTE=F
CM029558.1	RepeatMasker	Unknown	15451970	15452476	2459	-	NA	Tstart=1134;Tend=1624;ID=RND-5_FAMILY-1838;shortTE=F
CM029558.1	RepeatMasker	Unknown	15452579	15452842	864	+	NA	Tstart=140;Tend=399;ID=RND-1_FAMILY-801;shortTE=F
CM029558.1	RepeatMasker	DNA/hAT-Charlie	15452643	15452844	1267	+	NA	Tstart=954;Tend=1168;ID=RND-6_FAMILY-6777;shortTE=F
CM029558.1	RepeatMasker	Unknown	15453344	15453556	1571	+	NA	Tstart=820;Tend=1032;ID=RND-4_FAMILY-12;shortTE=F
CM029558.1	RepeatMasker	Unknown	15453708	15454214	4156	+	NA	Tstart=833;Tend=1337;ID=RND-1_FAMILY-759;shortTE=F
CM029558.1	RepeatMasker	Unknown	15454253	15454620	2601	+	NA	Tstart=866;Tend=1230;ID=RND-6_FAMILY-1297;shortTE=F
CM029558.1	RepeatMasker	Unknown	15454813	15455018	765	-	NA	Tstart=2379;Tend=2477;ID=RND-6_FAMILY-9584;shortTE=F
CM029558.1	RepeatMasker	Unknown	15455320	15455493	691	+	NA	Tstart=972;Tend=1123;ID=RND-1_FAMILY-410;shortTE=F
CM029558.1	RepeatMasker	Unknown	15455650	15455764	746	-	NA	Tstart=2814;Tend=2911;ID=RND-6_FAMILY-4261;shortTE=F
CM029558.1	RepeatMasker	DNA	15455737	15455963	891	-	NA	Tstart=348;Tend=593;ID=RND-6_FAMILY-1340;shortTE=F
CM029558.1	RepeatMasker	LINE/RTE-X	15456119	15456234	478	-	NA	Tstart=2124;Tend=2238;ID=RND-5_FAMILY-1062;shortTE=F
CM029558.1	RepeatMasker	Unknown	15456426	15457069	4537	+	NA	Tstart=950;Tend=1654;ID=RND-1_FAMILY-323;shortTE=F
CM029558.1	RepeatMasker	Unknown	15457512	15457853	522	-	NA	Tstart=953;Tend=1090;ID=RND-6_FAMILY-5056;shortTE=F;TEgroup=ctg_13|RND-6_FAMILY-5056|3
CM029558.1	RepeatMasker	Unknown	15458213	15458443	1103	-	NA	Tstart=968;Tend=1178;ID=RND-5_FAMILY-481;shortTE=F
CM029558.1	RepeatMasker	Unknown	15458793	15458902	591	+	NA	Tstart=2122;Tend=2231;ID=RND-5_FAMILY-612;shortTE=F
CM029558.1	RepeatMasker	Unknown	15458955	15459137	808	-	NA	Tstart=953;Tend=1120;ID=RND-6_FAMILY-35;shortTE=F
CM029558.1	RepeatMasker	Unknown	15461130	15461339	1349	+	NA	Tstart=922;Tend=1133;ID=RND-6_FAMILY-5246;shortTE=F
CM029558.1	RepeatMasker	Unknown	15461925	15462308	570	-	NA	Tstart=1796;Tend=2456;ID=RND-5_FAMILY-862;shortTE=F;TEgroup=ctg_13|RND-5_FAMILY-862|3
CM029558.1	RepeatMasker	Unknown	15462309	15462557	1439	+	NA	Tstart=1406;Tend=1649;ID=RND-1_FAMILY-527;shortTE=F
CM029558.1	RepeatMasker	Unknown	15462558	15463019	1708	-	NA	Tstart=922;Tend=1795;ID=RND-5_FAMILY-862;shortTE=F
CM029558.1	RepeatMasker	Unknown	15463398	15463504	705	-	NA	Tstart=2821;Tend=2911;ID=RND-6_FAMILY-4261;shortTE=F
CM029558.1	RepeatMasker	Unknown	15463702	15463838	805	+	NA	Tstart=1122;Tend=1269;ID=RND-5_FAMILY-2829;shortTE=F
CM029558.1	RepeatMasker	Unknown	15464382	15464595	913	-	NA	Tstart=1810;Tend=2035;ID=RND-5_FAMILY-2829;shortTE=F
CM029558.1	RepeatMasker	Unknown	15464976	15465197	1626	+	NA	Tstart=1655;Tend=1876;ID=RND-4_FAMILY-875;shortTE=F
CM029558.1	RepeatMasker	Unknown	15466421	15466674	970	+	NA	Tstart=1495;Tend=1748;ID=RND-6_FAMILY-1439;shortTE=F
CM029558.1	RepeatMasker	Unknown	15469257	15469514	1471	-	NA	Tstart=923;Tend=1136;ID=RND-6_FAMILY-5246;shortTE=F
CM029558.1	RepeatMasker	SINE	15470050	15470162	499	-	NA	Tstart=1336;Tend=1511;ID=RND-6_FAMILY-1645;shortTE=F
CM029558.1	RepeatMasker	Unknown	15471158	15471592	1686	-	NA	Tstart=806;Tend=1181;ID=RND-6_FAMILY-425;shortTE=F
CM029558.1	RepeatMasker	Unknown	15473399	15474088	1191	-	NA	Tstart=716;Tend=1492;ID=RND-4_FAMILY-12;shortTE=T;TEgroup=ctg_13|RND-4_FAMILY-12|20
CM029558.1	RepeatMasker	SINE	15473420	15473674	1215	+	NA	Tstart=800;Tend=1053;ID=RND-6_FAMILY-1645;shortTE=F
CM029558.1	RepeatMasker	DNA/hAT-Charlie	15474089	15474220	809	-	NA	Tstart=958;Tend=1094;ID=RND-6_FAMILY-6777;shortTE=F
CM029558.1	RepeatMasker	Unknown	15474251	15474369	712	+	NA	Tstart=2821;Tend=2940;ID=RND-6_FAMILY-4261;shortTE=F
CM029558.1	RepeatMasker	Unknown	15474664	15474887	1714	-	NA	Tstart=923;Tend=1146;ID=RND-6_FAMILY-5246;shortTE=F
CM029558.1	RepeatMasker	LTR/ERV1	15474670	15474914	1551	+	NA	Tstart=1545;Tend=1786;ID=RND-6_FAMILY-1988;shortTE=F
CM029558.1	RepeatMasker	DNA/hAT-Charlie	15475123	15476032	4909	+	NA	Tstart=460;Tend=1355;ID=RND-5_FAMILY-1561;shortTE=F
CM029558.1	RepeatMasker	Unknown	15477543	15477729	1292	+	NA	Tstart=845;Tend=1067;ID=RND-6_FAMILY-425;shortTE=F
CM029558.1	RepeatMasker	Unknown	15480138	15480921	5566	+	NA	Tstart=958;Tend=1719;ID=RND-1_FAMILY-464;shortTE=F
CM029558.1	RepeatMasker	Unknown	15483923	15484172	1741	+	NA	Tstart=950;Tend=1166;ID=RND-5_FAMILY-1487;shortTE=F
CM029558.1	RepeatMasker	RC/Helitron	15484680	15485489	6387	+	NA	Tstart=871;Tend=1709;ID=RND-4_FAMILY-36;shortTE=F
CM029558.1	RepeatMasker	SINE	15485615	15485839	880	-	NA	Tstart=1498;Tend=1690;ID=RND-6_FAMILY-1645;shortTE=T;TEgroup=ctg_13|RND-6_FAMILY-1645|18
CM029558.1	RepeatMasker	DNA/hAT-Charlie	15485640	15485758	925	+	NA	Tstart=954;Tend=1072;ID=RND-6_FAMILY-6777;shortTE=F
CM029558.1	RepeatMasker	Unknown	15487483	15487889	1808	+	NA	Tstart=959;Tend=1238;ID=RND-1_FAMILY-198;shortTE=F
CM029558.1	RepeatMasker	Unknown	15488093	15488347	1790	+	NA	Tstart=955;Tend=1213;ID=RND-6_FAMILY-2344;shortTE=F
CM029558.1	RepeatMasker	Unknown	15488435	15489032	2987	+	NA	Tstart=5157;Tend=6045;ID=RND-1_FAMILY-108;shortTE=F;TEgroup=ctg_13|RND-1_FAMILY-108|42
CM029558.1	RepeatMasker	Unknown	15489138	15489347	649	+	NA	Tstart=1805;Tend=2036;ID=RND-5_FAMILY-2829;shortTE=F
CM029558.1	RepeatMasker	LINE/Penelope	15489527	15489649	955	+	NA	Tstart=3193;Tend=3312;ID=RND-6_FAMILY-4802;shortTE=F
CM029558.1	RepeatMasker	DNA/hAT-Charlie	15490170	15490386	1537	-	NA	Tstart=956;Tend=1168;ID=RND-6_FAMILY-6777;shortTE=F
CM029558.1	RepeatMasker	Unknown	15491852	15492003	624	+	NA	Tstart=957;Tend=1141;ID=RND-6_FAMILY-1326;shortTE=F
CM029558.1	RepeatMasker	SINE	15492649	15492874	1469	-	NA	Tstart=833;Tend=1054;ID=RND-6_FAMILY-1645;shortTE=F
CM029558.1	RepeatMasker	Unknown	15493315	15493583	2339	+	NA	Tstart=969;Tend=1236;ID=RND-1_FAMILY-501;shortTE=F
CM029558.1	RepeatMasker	LTR/ERV1	15495916	15496365	1989	-	NA	Tstart=844;Tend=1272;ID=RND-6_FAMILY-1988;shortTE=F
CM029558.1	RepeatMasker	Unknown	15496151	15496392	1378	+	NA	Tstart=117;Tend=360;ID=RND-6_FAMILY-1499;shortTE=F
CM029558.1	RepeatMasker	Unknown	15499143	15499389	1774	-	NA	Tstart=905;Tend=1122;ID=RND-6_FAMILY-425;shortTE=F
CM029558.1	RepeatMasker	Unknown	15499356	15499655	1482	-	NA	Tstart=857;Tend=1200;ID=RND-4_FAMILY-875;shortTE=F
CM029558.1	RepeatMasker	Unknown	15500070	15500193	600	+	NA	Tstart=939;Tend=1056;ID=RND-1_FAMILY-801;shortTE=F
CM029558.1	RepeatMasker	Unknown	15500227	15500382	701	-	NA	Tstart=2284;Tend=2426;ID=RND-6_FAMILY-1277;shortTE=F
CM029558.1	RepeatMasker	Unknown	15500908	15501130	1723	-	NA	Tstart=899;Tend=1122;ID=RND-6_FAMILY-425;shortTE=F
CM029558.1	RepeatMasker	Unknown	15501836	15502089	905	+	NA	Tstart=2161;Tend=2415;ID=RND-6_FAMILY-535;shortTE=F
CM029558.1	RepeatMasker	Unknown	15501883	15502120	1393	-	NA	Tstart=816;Tend=1031;ID=RND-4_FAMILY-12;shortTE=F
CM029558.1	RepeatMasker	Unknown	15502246	15502386	753	-	NA	Tstart=2851;Tend=3011;ID=RND-5_FAMILY-3489;shortTE=F
CM029558.1	RepeatMasker	Unknown	15502388	15502668	1060	+	NA	Tstart=1026;Tend=1234;ID=RND-1_FAMILY-210;shortTE=F
CM029558.1	RepeatMasker	LTR/ERV1	15503640	15503865	1732	-	NA	Tstart=1084;Tend=1307;ID=RND-6_FAMILY-1988;shortTE=F
CM029558.1	RepeatMasker	LINE/L2	15503659	15503917	558	-	NA	Tstart=71;Tend=314;ID=RND-6_FAMILY-6312;shortTE=F
CM029558.1	RepeatMasker	Unknown	15504303	15504437	414	-	NA	Tstart=1740;Tend=1875;ID=RND-1_FAMILY-139;shortTE=F
CM029558.1	RepeatMasker	SINE	15506608	15506813	1455	-	NA	Tstart=838;Tend=1043;ID=RND-6_FAMILY-1645;shortTE=F
CM029558.1	RepeatMasker	Unknown	15506940	15507919	5236	+	NA	Tstart=3824;Tend=4854;ID=RND-1_FAMILY-599;shortTE=F
CM029558.1	RepeatMasker	DNA	15508118	15508366	1092	+	NA	Tstart=710;Tend=962;ID=RND-6_FAMILY-1340;shortTE=F
CM029558.1	RepeatMasker	Unknown	15508837	15509081	1328	+	NA	Tstart=758;Tend=1005;ID=RND-1_FAMILY-585;shortTE=F
CM029558.1	RepeatMasker	LTR/ERV1	15508863	15509082	1640	-	NA	Tstart=845;Tend=1064;ID=RND-6_FAMILY-1988;shortTE=F
CM029558.1	RepeatMasker	Unknown	15509247	15509352	452	-	NA	Tstart=1760;Tend=1872;ID=RND-6_FAMILY-652;shortTE=F
CM029558.1	RepeatMasker	Unknown	15509369	15509545	670	+	NA	Tstart=962;Tend=1134;ID=RND-6_FAMILY-35;shortTE=F
CM029558.1	RepeatMasker	SINE	15510411	15510660	942	-	NA	Tstart=1449;Tend=1732;ID=RND-6_FAMILY-1645;shortTE=F
CM029558.1	RepeatMasker	LTR/ERV1	15510473	15510880	1940	+	NA	Tstart=841;Tend=1303;ID=RND-6_FAMILY-1988;shortTE=F
CM029558.1	RepeatMasker	Unknown	15511468	15511682	1605	+	NA	Tstart=872;Tend=1087;ID=RND-5_FAMILY-153;shortTE=F
CM029558.1	RepeatMasker	Unknown	15512058	15512309	1686	-	NA	Tstart=1282;Tend=1523;ID=RND-6_FAMILY-2174;shortTE=F
CM029558.1	RepeatMasker	Unknown	15512427	15512683	1990	+	NA	Tstart=922;Tend=1169;ID=RND-6_FAMILY-3469;shortTE=F
CM029558.1	RepeatMasker	Unknown	15512958	15513245	1143	+	NA	Tstart=756;Tend=1008;ID=RND-1_FAMILY-585;shortTE=F
CM029558.1	RepeatMasker	Unknown	15513254	15513456	826	-	NA	Tstart=2295;Tend=2478;ID=RND-1_FAMILY-56;shortTE=F
CM029558.1	RepeatMasker	Unknown	15513870	15514035	780	+	NA	Tstart=873;Tend=989;ID=RND-5_FAMILY-153;shortTE=F
CM029558.1	RepeatMasker	Unknown	15514656	15514758	613	-	NA	Tstart=929;Tend=1031;ID=RND-1_FAMILY-90;shortTE=F
CM029558.1	RepeatMasker	Unknown	15517699	15517863	1008	+	NA	Tstart=1403;Tend=1582;ID=RND-1_FAMILY-343;shortTE=F
CM029558.1	RepeatMasker	Unknown	15518423	15518706	2381	-	NA	Tstart=746;Tend=1037;ID=RND-4_FAMILY-349;shortTE=F
CM029558.1	RepeatMasker	Unknown	15518778	15518946	1107	-	NA	Tstart=4344;Tend=4506;ID=RND-6_FAMILY-1277;shortTE=F
CM029558.1	RepeatMasker	Unknown	15518952	15519161	1062	-	NA	Tstart=926;Tend=1119;ID=RND-1_FAMILY-90;shortTE=F
CM029558.1	RepeatMasker	Unknown	15519162	15519327	1065	-	NA	Tstart=3211;Tend=3380;ID=RND-1_FAMILY-558;shortTE=F
CM029558.1	RepeatMasker	Unknown	15519418	15519677	2167	+	NA	Tstart=954;Tend=1212;ID=RND-6_FAMILY-5056;shortTE=F
CM029558.1	RepeatMasker	Unknown	15520922	15521070	691	-	NA	Tstart=919;Tend=1072;ID=RND-1_FAMILY-137;shortTE=F
CM029558.1	RepeatMasker	Unknown	15521100	15521234	1055	+	NA	Tstart=630;Tend=762;ID=RND-1_FAMILY-179;shortTE=F
CM029558.1	RepeatMasker	Unknown	15521783	15522001	1513	+	NA	Tstart=815;Tend=1033;ID=RND-4_FAMILY-12;shortTE=F
CM029558.1	RepeatMasker	Unknown	15521785	15522030	1114	-	NA	Tstart=1744;Tend=1989;ID=RND-1_FAMILY-379;shortTE=F
CM029558.1	RepeatMasker	Unknown	15522557	15522763	859	+	NA	Tstart=2599;Tend=2826;ID=RND-5_FAMILY-1083;shortTE=F
CM029558.1	RepeatMasker	Unknown	15522849	15523094	1687	-	NA	Tstart=874;Tend=1092;ID=RND-5_FAMILY-153;shortTE=F
CM029558.1	RepeatMasker	Unknown	15523581	15523779	979	-	NA	Tstart=2008;Tend=2190;ID=RND-6_FAMILY-6331;shortTE=F
CM029558.1	RepeatMasker	Unknown	15523592	15523807	890	+	NA	Tstart=986;Tend=1200;ID=RND-1_FAMILY-192;shortTE=F
CM029558.1	RepeatMasker	Unknown	15523946	15524193	1744	+	NA	Tstart=1130;Tend=1371;ID=RND-1_FAMILY-178;shortTE=F
CM029558.1	RepeatMasker	Unknown	15524404	15524577	967	+	NA	Tstart=2801;Tend=2959;ID=RND-6_FAMILY-1277;shortTE=F
CM029558.1	RepeatMasker	Unknown	15525476	15525712	892	-	NA	Tstart=927;Tend=1189;ID=RND-6_FAMILY-2033;shortTE=F
CM029558.1	RepeatMasker	Unknown	15525551	15526191	1648	+	NA	Tstart=815;Tend=1483;ID=RND-4_FAMILY-12;shortTE=F
CM029558.1	RepeatMasker	DNA/hAT-Charlie	15527866	15528087	1513	-	NA	Tstart=953;Tend=1174;ID=RND-6_FAMILY-6777;shortTE=F
CM029558.1	RepeatMasker	LINE/L2	15528432	15528793	3047	+	NA	Tstart=4653;Tend=5024;ID=RND-5_FAMILY-643;shortTE=F
CM029558.1	RepeatMasker	LINE/L2	15529049	15529174	1063	+	NA	Tstart=1862;Tend=1987;ID=RND-5_FAMILY-103;shortTE=F
CM029558.1	RepeatMasker	Unknown	15530408	15530666	1830	+	NA	Tstart=907;Tend=1122;ID=RND-6_FAMILY-425;shortTE=F
CM029558.1	RepeatMasker	Unknown	15530441	15530694	1276	-	NA	Tstart=3;Tend=256;ID=RND-6_FAMILY-1297;shortTE=F
CM029558.1	RepeatMasker	Unknown	15530967	15531075	677	+	NA	Tstart=3605;Tend=3713;ID=RND-6_FAMILY-6534;shortTE=F
CM029558.1	RepeatMasker	Unknown	15531308	15531566	854	-	NA	Tstart=229;Tend=489;ID=RND-1_FAMILY-537;shortTE=F
CM029558.1	RepeatMasker	DNA/hAT-Charlie	15531355	15531574	1582	-	NA	Tstart=961;Tend=1180;ID=RND-6_FAMILY-6777;shortTE=F
CM029558.1	RepeatMasker	Unknown	15531375	15531605	1112	+	NA	Tstart=725;Tend=952;ID=RND-6_FAMILY-1561;shortTE=F
CM029558.1	RepeatMasker	RC/Helitron	15531934	15532728	6389	-	NA	Tstart=1376;Tend=2192;ID=RND-4_FAMILY-19;shortTE=F
CM029558.1	RepeatMasker	Unknown	15532810	15533066	1163	-	NA	Tstart=313;Tend=564;ID=RND-4_FAMILY-349;shortTE=F
CM029558.1	RepeatMasker	Unknown	15532852	15533112	1741	+	NA	Tstart=790;Tend=1122;ID=RND-6_FAMILY-425;shortTE=F
CM029558.1	RepeatMasker	Unknown	15533402	15533999	4586	+	NA	Tstart=996;Tend=1592;ID=RND-6_FAMILY-6551;shortTE=F
CM029558.1	RepeatMasker	RC/Helitron	15534230	15535033	5447	+	NA	Tstart=882;Tend=1718;ID=RND-5_FAMILY-1089;shortTE=F
CM029558.1	RepeatMasker	Unknown	15535052	15535319	1164	+	NA	Tstart=1652;Tend=1909;ID=RND-1_FAMILY-7;shortTE=F
CM029558.1	RepeatMasker	Unknown	15535100	15535331	1500	-	NA	Tstart=860;Tend=1090;ID=RND-5_FAMILY-153;shortTE=F
CM029558.1	RepeatMasker	LTR/ERV1	15535745	15535961	1704	+	NA	Tstart=1089;Tend=1305;ID=RND-6_FAMILY-1988;shortTE=F
CM029558.1	RepeatMasker	Unknown	15536471	15536596	632	+	NA	Tstart=956;Tend=1077;ID=RND-1_FAMILY-102;shortTE=F
CM029558.1	RepeatMasker	LINE/RTE-RTE	15537598	15537880	663	-	NA	Tstart=1526;Tend=1828;ID=RND-6_FAMILY-2555;shortTE=F
CM029558.1	RepeatMasker	Unknown	15537655	15537884	1689	+	NA	Tstart=2446;Tend=2671;ID=RND-6_FAMILY-3739;shortTE=F
CM029558.1	RepeatMasker	Unknown	15538080	15538367	1482	+	NA	Tstart=979;Tend=1210;ID=RND-1_FAMILY-16;shortTE=F
CM029558.1	RepeatMasker	Unknown	15539055	15539161	764	+	NA	Tstart=2812;Tend=2918;ID=RND-6_FAMILY-4261;shortTE=F
CM029558.1	RepeatMasker	SINE	15539869	15540112	1278	+	NA	Tstart=815;Tend=1054;ID=RND-6_FAMILY-1645;shortTE=F
CM029558.1	RepeatMasker	Unknown	15541513	15541643	543	-	NA	Tstart=2350;Tend=2478;ID=RND-1_FAMILY-56;shortTE=F
CM029558.1	RepeatMasker	Unknown	15541518	15541785	537	+	NA	Tstart=791;Tend=1044;ID=RND-1_FAMILY-801;shortTE=F
CM029558.1	RepeatMasker	Unknown	15541831	15541980	625	+	NA	Tstart=2338;Tend=2477;ID=RND-1_FAMILY-56;shortTE=F
CM029558.1	RepeatMasker	LINE/RTE-X	15542102	15542211	597	+	NA	Tstart=2149;Tend=2253;ID=RND-5_FAMILY-1062;shortTE=F
CM029558.1	RepeatMasker	LINE/L2	15542411	15542517	887	+	NA	Tstart=1623;Tend=1729;ID=RND-6_FAMILY-529;shortTE=F
CM029558.1	RepeatMasker	Unknown	15542707	15543006	1647	-	NA	Tstart=886;Tend=1160;ID=RND-6_FAMILY-425;shortTE=F
CM029558.1	RepeatMasker	LINE/Penelope	15543450	15543843	1231	-	NA	Tstart=820;Tend=1037;ID=RND-6_FAMILY-5891;shortTE=F;TEgroup=ctg_13|RND-6_FAMILY-5891|25
CM029558.1	RepeatMasker	LTR/ERV1	15543815	15544046	1202	+	NA	Tstart=1065;Tend=1305;ID=RND-6_FAMILY-1988;shortTE=F
CM029558.1	RepeatMasker	Unknown	15544319	15544570	1298	-	NA	Tstart=1810;Tend=2029;ID=RND-5_FAMILY-2829;shortTE=F
CM029558.1	RepeatMasker	Unknown	15544978	15545232	1531	-	NA	Tstart=922;Tend=1171;ID=RND-6_FAMILY-5246;shortTE=F
CM029558.1	RepeatMasker	LTR/ERV1	15545013	15545380	2219	+	NA	Tstart=844;Tend=1212;ID=RND-6_FAMILY-1988;shortTE=F
CM029558.1	RepeatMasker	Unknown	15545378	15545567	1593	+	NA	Tstart=922;Tend=1111;ID=RND-6_FAMILY-3469;shortTE=F
CM029558.1	RepeatMasker	Unknown	15545570	15545672	536	+	NA	Tstart=301;Tend=403;ID=RND-3_FAMILY-190;shortTE=F
CM029558.1	RepeatMasker	LINE/L2	15546139	15546263	701	-	NA	Tstart=1882;Tend=2001;ID=RND-6_FAMILY-426;shortTE=F
CM029558.1	RepeatMasker	Unknown	15546421	15546640	1004	+	NA	Tstart=920;Tend=1152;ID=RND-6_FAMILY-9707;shortTE=F
CM029558.1	RepeatMasker	RC/Helitron	15546949	15547771	6626	-	NA	Tstart=1367;Tend=2187;ID=RND-4_FAMILY-19;shortTE=F
CM029558.1	RepeatMasker	Unknown	15548139	15548354	1213	-	NA	Tstart=872;Tend=1116;ID=RND-5_FAMILY-153;shortTE=F
CM029558.1	RepeatMasker	RC/Helitron	15548356	15548775	1223	+	NA	Tstart=872;Tend=1259;ID=RND-4_FAMILY-36;shortTE=F
CM029558.1	RepeatMasker	Unknown	15549234	15549755	2424	-	NA	Tstart=1757;Tend=2338;ID=RND-4_FAMILY-788;shortTE=F
CM029558.1	RepeatMasker	Unknown	15550984	15551107	944	-	NA	Tstart=917;Tend=1039;ID=RND-6_FAMILY-656;shortTE=F
CM029558.1	RepeatMasker	Unknown	15551815	15552118	1729	-	NA	Tstart=951;Tend=1169;ID=RND-5_FAMILY-1487;shortTE=F
CM029558.1	RepeatMasker	Unknown	15552448	15552615	482	+	NA	Tstart=2286;Tend=2432;ID=RND-5_FAMILY-3489;shortTE=F
CM029558.1	RepeatMasker	Unknown	15553094	15553240	546	+	NA	Tstart=2821;Tend=2911;ID=RND-6_FAMILY-4261;shortTE=T;TEgroup=ctg_13|RND-6_FAMILY-4261|52
CM029558.1	RepeatMasker	Unknown	15553662	15554017	2725	+	NA	Tstart=865;Tend=1216;ID=RND-6_FAMILY-1297;shortTE=F
CM029558.1	RepeatMasker	Unknown	15554618	15555710	5244	+	NA	Tstart=816;Tend=1680;ID=RND-5_FAMILY-221;shortTE=F;TEgroup=ctg_13|RND-5_FAMILY-221|2
CM029558.1	RepeatMasker	LINE/Penelope	15555789	15555892	706	+	NA	Tstart=2921;Tend=3025;ID=RND-6_FAMILY-2881;shortTE=F
CM029558.1	RepeatMasker	Unknown	15556863	15557002	1273	-	NA	Tstart=946;Tend=1152;ID=RND-6_FAMILY-425;shortTE=F
CM029558.1	RepeatMasker	DNA/hAT-Charlie	15557003	15557216	1560	+	NA	Tstart=954;Tend=1173;ID=RND-6_FAMILY-6777;shortTE=F
CM029558.1	RepeatMasker	Unknown	15557005	15557262	1200	+	NA	Tstart=176;Tend=442;ID=RND-3_FAMILY-190;shortTE=F
CM029558.1	RepeatMasker	Unknown	15557802	15558784	1767	+	NA	Tstart=861;Tend=1894;ID=RND-5_FAMILY-153;shortTE=F
CM029558.1	RepeatMasker	LTR/ERV1	15558312	15558802	1888	-	NA	Tstart=848;Tend=1305;ID=RND-6_FAMILY-1988;shortTE=F
CM029558.1	RepeatMasker	LTR/ERV1	15559277	15559723	1318	-	NA	Tstart=841;Tend=1327;ID=RND-6_FAMILY-1988;shortTE=F
CM029558.1	RepeatMasker	Unknown	15559997	15560763	5820	+	NA	Tstart=1914;Tend=2688;ID=RND-1_FAMILY-50;shortTE=F
CM029558.1	RepeatMasker	Unknown	15560851	15561299	554	+	NA	Tstart=2513;Tend=2762;ID=RND-1_FAMILY-512;shortTE=F;TEgroup=ctg_13|RND-1_FAMILY-512|4
CM029558.1	RepeatMasker	DNA/hAT-Charlie	15560885	15561146	918	+	NA	Tstart=963;Tend=1170;ID=RND-6_FAMILY-6777;shortTE=F
CM029558.1	RepeatMasker	Unknown	15561832	15561945	437	+	NA	Tstart=2819;Tend=2931;ID=RND-6_FAMILY-4261;shortTE=F
CM029558.1	RepeatMasker	Unknown	15562025	15562180	1201	+	NA	Tstart=905;Tend=1062;ID=RND-6_FAMILY-1939;shortTE=F
CM029558.1	RepeatMasker	LTR/ERV1	15562638	15562940	994	-	NA	Tstart=932;Tend=1305;ID=RND-6_FAMILY-1988;shortTE=F
CM029558.1	RepeatMasker	Unknown	15562941	15563095	885	-	NA	Tstart=1858;Tend=2356;ID=RND-5_FAMILY-862;shortTE=F
CM029558.1	RepeatMasker	Unknown	15563337	15564169	676	+	NA	Tstart=815;Tend=1667;ID=RND-6_FAMILY-49;shortTE=F;TEgroup=ctg_13|RND-6_FAMILY-49|3
CM029558.1	RepeatMasker	Unknown	15564171	15564378	1159	-	NA	Tstart=891;Tend=1082;ID=RND-6_FAMILY-1939;shortTE=F
CM029558.1	RepeatMasker	Unknown	15564792	15564977	1016	+	NA	Tstart=872;Tend=1089;ID=RND-5_FAMILY-153;shortTE=F
CM029558.1	RepeatMasker	DNA/hAT-Charlie	15565584	15565856	1043	+	NA	Tstart=865;Tend=1169;ID=RND-6_FAMILY-6777;shortTE=F
CM029558.1	RepeatMasker	Unknown	15565896	15566026	681	-	NA	Tstart=1224;Tend=1360;ID=RND-6_FAMILY-652;shortTE=F
CM029558.1	RepeatMasker	Unknown	15566939	15567180	648	+	NA	Tstart=1461;Tend=1668;ID=RND-1_FAMILY-413;shortTE=F
CM029558.1	RepeatMasker	Unknown	15567776	15567991	1548	-	NA	Tstart=955;Tend=1169;ID=RND-1_FAMILY-232;shortTE=F
CM029558.1	RepeatMasker	SINE	15569152	15569453	1116	-	NA	Tstart=833;Tend=1139;ID=RND-6_FAMILY-1645;shortTE=F
CM029558.1	RepeatMasker	Unknown	15569799	15570096	2519	+	NA	Tstart=744;Tend=1042;ID=RND-4_FAMILY-349;shortTE=F
CM029558.1	RepeatMasker	Unknown	15570101	15570346	1491	+	NA	Tstart=921;Tend=1166;ID=RND-5_FAMILY-1487;shortTE=F
CM029558.1	RepeatMasker	LINE/L2	15570131	15570383	1236	-	NA	Tstart=1734;Tend=1986;ID=RND-6_FAMILY-6312;shortTE=F
CM029558.1	RepeatMasker	LTR/ERV1	15570616	15570966	1225	+	NA	Tstart=846;Tend=1246;ID=RND-6_FAMILY-1988;shortTE=F
CM029558.1	RepeatMasker	Unknown	15570967	15571143	828	-	NA	Tstart=980;Tend=1498;ID=RND-6_FAMILY-5246;shortTE=F
CM029558.1	RepeatMasker	Unknown	15571215	15571545	1147	+	NA	Tstart=632;Tend=1032;ID=RND-4_FAMILY-12;shortTE=F
CM029558.1	RepeatMasker	Unknown	15571795	15572153	2422	-	NA	Tstart=866;Tend=1230;ID=RND-6_FAMILY-1297;shortTE=F
CM029558.1	RepeatMasker	DNA/TcMar-Tc1	15572295	15572601	475	-	NA	Tstart=570;Tend=1337;ID=MARINER-29_LMI;shortTE=F;TEgroup=ctg_13|MARINER-29_LMI|3
CM029558.1	RepeatMasker	Unknown	15572729	15572974	1426	-	NA	Tstart=844;Tend=1093;ID=RND-5_FAMILY-153;shortTE=F
CM029558.1	RepeatMasker	DNA/TcMar-Fot1	15573825	15573939	573	+	NA	Tstart=2051;Tend=2171;ID=RND-6_FAMILY-6881;shortTE=F
CM029558.1	RepeatMasker	Unknown	15574622	15574757	913	+	NA	Tstart=965;Tend=1101;ID=RND-1_FAMILY-192;shortTE=F
CM029558.1	RepeatMasker	Unknown	15574955	15575538	1895	-	NA	Tstart=925;Tend=1513;ID=RND-6_FAMILY-5246;shortTE=F
CM029558.1	RepeatMasker	DNA	15575319	15575571	1072	+	NA	Tstart=754;Tend=1004;ID=RND-6_FAMILY-1340;shortTE=F
CM029558.1	RepeatMasker	Unknown	15578928	15579157	1894	+	NA	Tstart=1010;Tend=1239;ID=RND-1_FAMILY-375;shortTE=F
CM029558.1	RepeatMasker	Unknown	15579617	15579720	472	+	NA	Tstart=1130;Tend=1234;ID=RND-1_FAMILY-178;shortTE=F
CM029558.1	RepeatMasker	RC/Helitron	15580114	15580910	6237	+	NA	Tstart=1367;Tend=2187;ID=RND-4_FAMILY-19;shortTE=F
CM029558.1	RepeatMasker	LINE/L2	15583127	15584154	8135	+	NA	Tstart=4183;Tend=5209;ID=RND-6_FAMILY-5930;shortTE=F
CM029558.1	RepeatMasker	Unknown	15584544	15584675	486	+	NA	Tstart=5177;Tend=5308;ID=RND-4_FAMILY-104;shortTE=F
CM029558.1	RepeatMasker	SINE	15585175	15585421	1275	+	NA	Tstart=1416;Tend=1667;ID=RND-6_FAMILY-1645;shortTE=F
CM029558.1	RepeatMasker	Unknown	15585206	15585447	1485	-	NA	Tstart=815;Tend=1033;ID=RND-4_FAMILY-12;shortTE=F
CM029558.1	RepeatMasker	Unknown	15586263	15586450	1193	-	NA	Tstart=906;Tend=1092;ID=RND-6_FAMILY-535;shortTE=F
CM029558.1	RepeatMasker	Unknown	15586458	15586561	565	+	NA	Tstart=1758;Tend=1862;ID=RND-6_FAMILY-4370;shortTE=F
CM029558.1	RepeatMasker	Unknown	15587207	15587437	978	-	NA	Tstart=966;Tend=1211;ID=RND-6_FAMILY-5056;shortTE=F
CM029558.1	RepeatMasker	Unknown	15587955	15588167	1676	+	NA	Tstart=906;Tend=1122;ID=RND-6_FAMILY-425;shortTE=F
CM029558.1	RepeatMasker	Unknown	15587956	15588213	478	-	NA	Tstart=1625;Tend=1891;ID=RND-1_FAMILY-124;shortTE=F
CM029558.1	RepeatMasker	Unknown	15588968	15589236	2025	+	NA	Tstart=938;Tend=1218;ID=RND-1_FAMILY-708;shortTE=F
CM029558.1	RepeatMasker	Unknown	15589252	15589459	1213	+	NA	Tstart=928;Tend=1135;ID=RND-6_FAMILY-35;shortTE=F
CM029558.1	RepeatMasker	Unknown	15591064	15591359	544	-	NA	Tstart=1383;Tend=1630;ID=RND-5_FAMILY-930;shortTE=F
CM029558.1	RepeatMasker	LTR/ERV1	15591478	15591683	1051	+	NA	Tstart=1564;Tend=1776;ID=RND-6_FAMILY-1988;shortTE=F
CM029558.1	RepeatMasker	Unknown	15591901	15592374	3867	-	NA	Tstart=1010;Tend=1492;ID=RND-6_FAMILY-2174;shortTE=F
CM029558.1	RepeatMasker	Unknown	15592379	15592645	884	+	NA	Tstart=1367;Tend=1662;ID=RND-1_FAMILY-50;shortTE=F
CM029558.1	RepeatMasker	LTR/ERV1	15592676	15592920	1707	-	NA	Tstart=846;Tend=1092;ID=RND-6_FAMILY-1988;shortTE=F
CM029558.1	RepeatMasker	DNA	15592703	15592923	1901	-	NA	Tstart=753;Tend=973;ID=RND-6_FAMILY-1340;shortTE=F
CM029558.1	RepeatMasker	SINE	15592705	15592983	1418	-	NA	Tstart=1378;Tend=1663;ID=RND-6_FAMILY-1645;shortTE=F
CM029558.1	RepeatMasker	Unknown	15594627	15594738	640	-	NA	Tstart=2821;Tend=2911;ID=RND-6_FAMILY-4261;shortTE=F
CM029558.1	RepeatMasker	Unknown	15595136	15595693	2707	+	NA	Tstart=5154;Tend=6043;ID=RND-1_FAMILY-108;shortTE=F;TEgroup=ctg_13|RND-1_FAMILY-108|43
CM029558.1	RepeatMasker	Unknown	15596290	15596524	613	+	NA	Tstart=884;Tend=1176;ID=RND-6_FAMILY-766;shortTE=F
CM029558.1	RepeatMasker	Unknown	15596945	15597118	461	+	NA	Tstart=2382;Tend=2482;ID=RND-6_FAMILY-9584;shortTE=T;TEgroup=ctg_13|RND-6_FAMILY-9584|11
CM029558.1	RepeatMasker	Unknown	15597004	15597105	728	-	NA	Tstart=2821;Tend=2911;ID=RND-6_FAMILY-4261;shortTE=F
CM029558.1	RepeatMasker	Unknown	15597520	15597951	630	-	NA	Tstart=609;Tend=1064;ID=RND-6_FAMILY-1736;shortTE=F
CM029558.1	RepeatMasker	Unknown	15598684	15598949	1546	-	NA	Tstart=907;Tend=1122;ID=RND-6_FAMILY-425;shortTE=F
CM029558.1	RepeatMasker	Unknown	15599225	15599425	769	-	NA	Tstart=1789;Tend=1987;ID=RND-5_FAMILY-1633;shortTE=F
CM029558.1	RepeatMasker	Unknown	15599847	15600137	1171	+	NA	Tstart=903;Tend=1152;ID=RND-6_FAMILY-425;shortTE=F
CM029558.1	RepeatMasker	SINE	15599851	15600202	824	-	NA	Tstart=1348;Tend=1663;ID=RND-6_FAMILY-1645;shortTE=F
CM029558.1	RepeatMasker	Unknown	15602060	15602165	681	+	NA	Tstart=2820;Tend=2910;ID=RND-6_FAMILY-4261;shortTE=F
CM029558.1	RepeatMasker	Unknown	15602582	15602751	433	-	NA	Tstart=2309;Tend=2476;ID=RND-1_FAMILY-56;shortTE=F
CM029558.1	RepeatMasker	Unknown	15602776	15602903	409	+	NA	Tstart=2877;Tend=2982;ID=RND-6_FAMILY-769;shortTE=F
CM029558.1	RepeatMasker	Unknown	15602792	15602921	585	-	NA	Tstart=993;Tend=1103;ID=RND-6_FAMILY-1939;shortTE=F
CM029558.1	RepeatMasker	Unknown	15605246	15605420	639	+	NA	Tstart=2327;Tend=2487;ID=RND-1_FAMILY-56;shortTE=F
CM029558.1	RepeatMasker	Unknown	15605562	15605721	692	+	NA	Tstart=1114;Tend=1267;ID=RND-1_FAMILY-149;shortTE=F
CM029558.1	RepeatMasker	LINE/I-Jockey	15607481	15607633	1189	+	NA	Tstart=3175;Tend=3327;ID=RND-6_FAMILY-2262;shortTE=F
CM029558.1	RepeatMasker	SINE	15607827	15608032	1315	-	NA	Tstart=838;Tend=1052;ID=RND-6_FAMILY-1645;shortTE=F
CM029558.1	RepeatMasker	Unknown	15609053	15609388	1110	-	NA	Tstart=1604;Tend=1945;ID=RND-6_FAMILY-652;shortTE=F
CM029558.1	RepeatMasker	Unknown	15609392	15609665	669	+	NA	Tstart=541;Tend=815;ID=RND-5_FAMILY-2715;shortTE=F
CM029558.1	RepeatMasker	Unknown	15611323	15611451	523	+	NA	Tstart=914;Tend=1042;ID=RND-3_FAMILY-190;shortTE=F
CM029558.1	RepeatMasker	Unknown	15611330	15611480	451	-	NA	Tstart=873;Tend=1019;ID=RND-6_FAMILY-4614;shortTE=F
CM029558.1	RepeatMasker	Unknown	15611862	15612027	539	+	NA	Tstart=973;Tend=1134;ID=RND-6_FAMILY-5056;shortTE=F
CM029558.1	RepeatMasker	Unknown	15612417	15612644	714	+	NA	Tstart=1996;Tend=2227;ID=RND-6_FAMILY-1364;shortTE=F
CM029558.1	RepeatMasker	Unknown	15612652	15612770	722	-	NA	Tstart=721;Tend=840;ID=RND-5_FAMILY-3570;shortTE=F
CM029558.1	RepeatMasker	Unknown	15613399	15613532	574	-	NA	Tstart=909;Tend=1041;ID=RND-1_FAMILY-801;shortTE=F
CM029558.1	RepeatMasker	Unknown	15613455	15613581	663	+	NA	Tstart=2352;Tend=2475;ID=RND-1_FAMILY-56;shortTE=F
CM029558.1	RepeatMasker	DNA/hAT-Charlie	15614006	15614241	898	-	NA	Tstart=892;Tend=1180;ID=RND-6_FAMILY-6777;shortTE=F
CM029558.1	RepeatMasker	Unknown	15614496	15615477	7670	+	NA	Tstart=923;Tend=1900;ID=RND-6_FAMILY-1216;shortTE=F
CM029558.1	RepeatMasker	LINE/L2	15615782	15616028	1177	+	NA	Tstart=1737;Tend=1986;ID=RND-6_FAMILY-6312;shortTE=F
CM029558.1	RepeatMasker	LTR/ERV1	15615811	15616029	1703	-	NA	Tstart=1089;Tend=1309;ID=RND-6_FAMILY-1988;shortTE=F
CM029558.1	RepeatMasker	Unknown	15615816	15616069	1509	+	NA	Tstart=920;Tend=1173;ID=RND-5_FAMILY-866;shortTE=F
CM029558.1	RepeatMasker	Unknown	15616197	15616318	680	-	NA	Tstart=2821;Tend=2914;ID=RND-6_FAMILY-4261;shortTE=F
CM029558.1	RepeatMasker	Unknown	15616324	15616540	571	+	NA	Tstart=1959;Tend=2169;ID=RND-6_FAMILY-1364;shortTE=F
CM029558.1	RepeatMasker	Unknown	15617776	15618038	1026	-	NA	Tstart=917;Tend=1177;ID=RND-1_FAMILY-293;shortTE=F
CM029558.1	RepeatMasker	LTR/ERV1	15617823	15618049	1770	+	NA	Tstart=1089;Tend=1315;ID=RND-6_FAMILY-1988;shortTE=F
CM029558.1	RepeatMasker	Unknown	15617824	15618245	1023	+	NA	Tstart=540;Tend=1240;ID=RND-4_FAMILY-875;shortTE=F;TEgroup=ctg_13|RND-4_FAMILY-875|50
CM029558.1	RepeatMasker	Unknown	15618501	15618718	1091	-	NA	Tstart=833;Tend=1093;ID=RND-4_FAMILY-875;shortTE=F
CM029558.1	RepeatMasker	Unknown	15619189	15620130	7348	+	NA	Tstart=936;Tend=1891;ID=RND-5_FAMILY-2820;shortTE=F
CM029558.1	RepeatMasker	Unknown	15620550	15620808	1616	-	NA	Tstart=907;Tend=1122;ID=RND-6_FAMILY-425;shortTE=F
CM029558.1	RepeatMasker	Unknown	15620586	15620835	1230	+	NA	Tstart=855;Tend=1100;ID=RND-6_FAMILY-5676;shortTE=F
CM029558.1	RepeatMasker	Unknown	15621478	15622268	5360	+	NA	Tstart=1913;Tend=2697;ID=RND-1_FAMILY-50;shortTE=F
CM029558.1	RepeatMasker	Unknown	15622708	15622944	1100	-	NA	Tstart=1157;Tend=1385;ID=RND-6_FAMILY-5627;shortTE=F
CM029558.1	RepeatMasker	LTR/ERV1	15622748	15622970	1553	-	NA	Tstart=1089;Tend=1306;ID=RND-6_FAMILY-1988;shortTE=F
CM029558.1	RepeatMasker	Unknown	15622974	15623466	2421	+	NA	Tstart=1211;Tend=1705;ID=RND-5_FAMILY-1838;shortTE=F
CM029558.1	RepeatMasker	Unknown	15624094	15624333	1254	-	NA	Tstart=2454;Tend=2694;ID=RND-4_FAMILY-104;shortTE=F
CM029558.1	RepeatMasker	DNA/hAT-Charlie	15624122	15624343	1616	+	NA	Tstart=954;Tend=1178;ID=RND-6_FAMILY-6777;shortTE=F
CM029558.1	RepeatMasker	Unknown	15624487	15624744	1719	-	NA	Tstart=773;Tend=1030;ID=RND-6_FAMILY-4920;shortTE=F
CM029558.1	RepeatMasker	LTR/ERV1	15626683	15626910	1680	+	NA	Tstart=1090;Tend=1309;ID=RND-6_FAMILY-1988;shortTE=F
CM029558.1	RepeatMasker	Unknown	15628139	15628292	619	-	NA	Tstart=966;Tend=1134;ID=RND-6_FAMILY-5056;shortTE=F
CM029558.1	RepeatMasker	Unknown	15628451	15628805	2461	+	NA	Tstart=2122;Tend=2472;ID=RND-5_FAMILY-5758;shortTE=F
CM029558.1	RepeatMasker	Unknown	15631841	15632040	1189	-	NA	Tstart=919;Tend=1148;ID=RND-6_FAMILY-5246;shortTE=F
CM029558.1	RepeatMasker	Unknown	15633249	15633492	1224	+	NA	Tstart=1119;Tend=1358;ID=RND-6_FAMILY-767;shortTE=F
CM029558.1	RepeatMasker	Unknown	15633250	15633467	1659	-	NA	Tstart=815;Tend=1033;ID=RND-4_FAMILY-12;shortTE=F
CM029558.1	RepeatMasker	Unknown	15635023	15635171	706	-	NA	Tstart=2851;Tend=3012;ID=RND-5_FAMILY-3489;shortTE=F
CM029558.1	RepeatMasker	Unknown	15635932	15636274	1078	-	NA	Tstart=577;Tend=1000;ID=RND-4_FAMILY-12;shortTE=F
CM029558.1	RepeatMasker	Unknown	15637001	15637284	1975	-	NA	Tstart=2377;Tend=2659;ID=RND-1_FAMILY-62;shortTE=F
CM029558.1	RepeatMasker	Unknown	15637349	15637816	3284	-	NA	Tstart=740;Tend=1226;ID=RND-6_FAMILY-652;shortTE=F
CM029558.1	RepeatMasker	Unknown	15638109	15638355	1658	+	NA	Tstart=878;Tend=1108;ID=RND-6_FAMILY-1939;shortTE=F
CM029558.1	RepeatMasker	LINE/Penelope	15638217	15638374	1038	-	NA	Tstart=767;Tend=923;ID=RND-6_FAMILY-5891;shortTE=F
CM029558.1	RepeatMasker	Unknown	15638666	15638910	1795	+	NA	Tstart=902;Tend=1124;ID=RND-6_FAMILY-425;shortTE=F
CM029558.1	RepeatMasker	DNA/hAT-Charlie	15638686	15638941	1465	-	NA	Tstart=923;Tend=1178;ID=RND-6_FAMILY-6777;shortTE=F
CM029558.1	RepeatMasker	Unknown	15639392	15639607	1592	+	NA	Tstart=956;Tend=1171;ID=RND-1_FAMILY-232;shortTE=F
CM029558.1	RepeatMasker	Unknown	15640101	15640244	429	+	NA	Tstart=1023;Tend=1145;ID=RND-6_FAMILY-5056;shortTE=F
CM029558.1	RepeatMasker	Unknown	15642326	15642488	659	+	NA	Tstart=1057;Tend=1233;ID=RND-1_FAMILY-198;shortTE=F
CM029558.1	RepeatMasker	RC/Helitron	15642739	15643549	6439	+	NA	Tstart=1367;Tend=2186;ID=RND-4_FAMILY-19;shortTE=F
CM029558.1	RepeatMasker	Unknown	15643602	15643871	854	-	NA	Tstart=907;Tend=1168;ID=RND-6_FAMILY-425;shortTE=F;TEgroup=ctg_13|RND-6_FAMILY-425|12
CM029558.1	RepeatMasker	RC/Helitron	15646146	15646962	6195	-	NA	Tstart=872;Tend=1689;ID=RND-4_FAMILY-36;shortTE=F
CM029558.1	RepeatMasker	Unknown	15647052	15647180	698	+	NA	Tstart=2821;Tend=2911;ID=RND-6_FAMILY-4261;shortTE=F
CM029558.1	RepeatMasker	LTR/ERV1	15647537	15647804	1449	+	NA	Tstart=794;Tend=1063;ID=RND-6_FAMILY-1988;shortTE=F
CM029558.1	RepeatMasker	Unknown	15647588	15647816	1699	+	NA	Tstart=907;Tend=1125;ID=RND-6_FAMILY-425;shortTE=F
CM029558.1	RepeatMasker	LINE/RTE-RTE	15647893	15648019	588	+	NA	Tstart=1681;Tend=1810;ID=RND-6_FAMILY-2555;shortTE=F
CM029558.1	RepeatMasker	Unknown	15648186	15648316	710	-	NA	Tstart=2348;Tend=2476;ID=RND-1_FAMILY-56;shortTE=F
CM029558.1	RepeatMasker	LINE/L2	15648324	15648430	727	-	NA	Tstart=3268;Tend=3374;ID=RND-5_FAMILY-1059;shortTE=F
CM029558.1	RepeatMasker	Unknown	15649372	15650126	4443	-	NA	Tstart=856;Tend=1627;ID=RND-1_FAMILY-35;shortTE=F
CM029558.1	RepeatMasker	SINE	15651026	15651248	1515	+	NA	Tstart=841;Tend=1063;ID=RND-6_FAMILY-1645;shortTE=F
CM029558.1	RepeatMasker	Unknown	15657399	15657679	1717	-	NA	Tstart=948;Tend=1169;ID=RND-5_FAMILY-1487;shortTE=F
CM029558.1	RepeatMasker	Unknown	15657731	15657984	1003	-	NA	Tstart=879;Tend=1083;ID=RND-6_FAMILY-1939;shortTE=F
CM029558.1	RepeatMasker	LINE/L2	15658097	15658353	1525	-	NA	Tstart=4778;Tend=5034;ID=RND-5_FAMILY-714;shortTE=F
CM029558.1	RepeatMasker	Unknown	15658397	15658524	694	-	NA	Tstart=2820;Tend=2911;ID=RND-6_FAMILY-4261;shortTE=F
CM029558.1	RepeatMasker	Unknown	15658651	15658926	830	-	NA	Tstart=214;Tend=486;ID=RND-1_FAMILY-537;shortTE=F
CM029558.1	RepeatMasker	LTR/ERV1	15658712	15658925	1684	+	NA	Tstart=848;Tend=1062;ID=RND-6_FAMILY-1988;shortTE=F
CM029558.1	RepeatMasker	Unknown	15659196	15659300	652	+	NA	Tstart=2808;Tend=2912;ID=RND-6_FAMILY-4261;shortTE=F
CM029558.1	RepeatMasker	DNA/hAT-Charlie	15659531	15659750	1633	+	NA	Tstart=954;Tend=1173;ID=RND-6_FAMILY-6777;shortTE=F
CM029558.1	RepeatMasker	Unknown	15659986	15660461	2558	-	NA	Tstart=1962;Tend=2390;ID=RND-5_FAMILY-727;shortTE=F
CM029558.1	RepeatMasker	Unknown	15660708	15660940	1547	-	NA	Tstart=907;Tend=1166;ID=RND-6_FAMILY-425;shortTE=F
CM029558.1	RepeatMasker	Unknown	15660737	15660979	1236	+	NA	Tstart=956;Tend=1211;ID=RND-1_FAMILY-232;shortTE=F
CM029558.1	RepeatMasker	Unknown	15661404	15661680	1421	+	NA	Tstart=922;Tend=1143;ID=RND-6_FAMILY-5246;shortTE=F
CM029558.1	RepeatMasker	LINE/I-Jockey	15662147	15662257	423	-	NA	Tstart=1654;Tend=1764;ID=RND-5_FAMILY-1393;shortTE=F
CM029558.1	RepeatMasker	LINE/Penelope	15662166	15662439	1425	+	NA	Tstart=831;Tend=1103;ID=RND-6_FAMILY-5891;shortTE=F
CM029558.1	RepeatMasker	Unknown	15662444	15663030	4152	-	NA	Tstart=955;Tend=1529;ID=RND-6_FAMILY-6551;shortTE=F
CM029558.1	RepeatMasker	Unknown	15663341	15663468	537	-	NA	Tstart=939;Tend=1055;ID=RND-1_FAMILY-801;shortTE=F
CM029558.1	RepeatMasker	Unknown	15663667	15663786	438	+	NA	Tstart=1158;Tend=1272;ID=RND-5_FAMILY-2829;shortTE=F
CM029558.1	RepeatMasker	Unknown	15663690	15663821	762	-	NA	Tstart=2820;Tend=2912;ID=RND-6_FAMILY-4261;shortTE=F
CM029558.1	RepeatMasker	LINE/Penelope	15664366	15664596	1072	-	NA	Tstart=1200;Tend=1415;ID=RND-6_FAMILY-5891;shortTE=F
CM029558.1	RepeatMasker	Unknown	15664755	15664885	737	-	NA	Tstart=2788;Tend=2913;ID=RND-6_FAMILY-4261;shortTE=F
CM029558.1	RepeatMasker	Unknown	15665153	15666126	6361	+	NA	Tstart=856;Tend=1844;ID=RND-1_FAMILY-35;shortTE=F
CM029558.1	RepeatMasker	Unknown	15666316	15666604	1416	-	NA	Tstart=904;Tend=1120;ID=RND-6_FAMILY-425;shortTE=F
CM029558.1	RepeatMasker	Unknown	15666361	15667177	1033	+	NA	Tstart=39;Tend=835;ID=RND-6_FAMILY-1297;shortTE=F
CM029558.1	RepeatMasker	DNA/hAT-Charlie	15667760	15668030	1474	+	NA	Tstart=902;Tend=1172;ID=RND-6_FAMILY-6777;shortTE=F
CM029558.1	RepeatMasker	SINE	15667813	15668030	1515	-	NA	Tstart=838;Tend=1055;ID=RND-6_FAMILY-1645;shortTE=F
CM029558.1	RepeatMasker	Unknown	15669595	15669836	1671	-	NA	Tstart=906;Tend=1183;ID=RND-6_FAMILY-425;shortTE=F
CM029558.1	RepeatMasker	Unknown	15670671	15670923	1362	-	NA	Tstart=955;Tend=1202;ID=RND-1_FAMILY-232;shortTE=F
CM029558.1	RepeatMasker	SINE	15670700	15670931	1449	+	NA	Tstart=837;Tend=1063;ID=RND-6_FAMILY-1645;shortTE=F
CM029558.1	RepeatMasker	Unknown	15670703	15670963	749	+	NA	Tstart=2177;Tend=2436;ID=RND-4_FAMILY-218;shortTE=F
CM029558.1	RepeatMasker	Unknown	15671839	15672676	6615	-	NA	Tstart=815;Tend=1650;ID=RND-6_FAMILY-49;shortTE=F
CM029558.1	RepeatMasker	Unknown	15672707	15673029	2222	+	NA	Tstart=989;Tend=1310;ID=RND-6_FAMILY-6551;shortTE=F
CM029558.1	RepeatMasker	Unknown	15673016	15673267	1796	-	NA	Tstart=745;Tend=1041;ID=RND-4_FAMILY-349;shortTE=F
CM029558.1	RepeatMasker	Unknown	15673576	15673801	997	-	NA	Tstart=991;Tend=1196;ID=RND-1_FAMILY-232;shortTE=F
CM029558.1	RepeatMasker	Unknown	15674096	15674362	1357	-	NA	Tstart=873;Tend=1182;ID=RND-5_FAMILY-153;shortTE=F
CM029558.1	RepeatMasker	Unknown	15674697	15674885	649	-	NA	Tstart=492;Tend=675;ID=RND-6_FAMILY-7922;shortTE=F
CM029558.1	RepeatMasker	Unknown	15675074	15675351	1502	+	NA	Tstart=854;Tend=1089;ID=RND-5_FAMILY-153;shortTE=F
CM029558.1	RepeatMasker	Unknown	15675777	15675975	561	+	NA	Tstart=1835;Tend=2048;ID=RND-5_FAMILY-2829;shortTE=F
CM029558.1	RepeatMasker	Unknown	15675990	15676274	2291	+	NA	Tstart=780;Tend=1064;ID=RND-5_FAMILY-4284;shortTE=F
CM029558.1	RepeatMasker	Unknown	15676572	15678288	8990	-	NA	Tstart=885;Tend=2368;ID=RND-1_FAMILY-544;shortTE=F;TEgroup=ctg_13|RND-1_FAMILY-544|1
CM029558.1	RepeatMasker	Unknown	15680425	15680637	1476	+	NA	Tstart=923;Tend=1136;ID=RND-6_FAMILY-5246;shortTE=F
CM029558.1	RepeatMasker	Unknown	15681400	15681550	663	-	NA	Tstart=909;Tend=1054;ID=RND-1_FAMILY-801;shortTE=F
CM029558.1	RepeatMasker	Unknown	15681443	15681602	788	+	NA	Tstart=2331;Tend=2478;ID=RND-1_FAMILY-56;shortTE=F
CM029558.1	RepeatMasker	Unknown	15681721	15681833	495	+	NA	Tstart=1701;Tend=1791;ID=RND-1_FAMILY-244;shortTE=T;TEgroup=ctg_13|RND-1_FAMILY-244|11
CM029558.1	RepeatMasker	LINE/RTE-RTE	15684728	15684965	682	-	NA	Tstart=1530;Tend=1757;ID=RND-6_FAMILY-2555;shortTE=F
CM029558.1	RepeatMasker	LTR/ERV1	15684753	15685261	2286	+	NA	Tstart=845;Tend=1297;ID=RND-6_FAMILY-1988;shortTE=F
CM029558.1	RepeatMasker	Unknown	15685053	15685291	1058	+	NA	Tstart=950;Tend=1192;ID=RND-5_FAMILY-1487;shortTE=F
CM029558.1	RepeatMasker	Unknown	15685423	15685534	561	+	NA	Tstart=3999;Tend=4107;ID=RND-1_FAMILY-427;shortTE=F
CM029558.1	RepeatMasker	Unknown	15685438	15685542	681	-	NA	Tstart=2370;Tend=2472;ID=RND-6_FAMILY-9584;shortTE=F
CM029558.1	RepeatMasker	SINE	15685831	15686055	1692	+	NA	Tstart=828;Tend=1054;ID=RND-6_FAMILY-1645;shortTE=F
CM029558.1	RepeatMasker	LINE/RTE-RTE	15685841	15686081	817	+	NA	Tstart=1526;Tend=1756;ID=RND-6_FAMILY-2555;shortTE=F
CM029558.1	RepeatMasker	Unknown	15686436	15686836	2227	+	NA	Tstart=828;Tend=1240;ID=RND-4_FAMILY-875;shortTE=F
CM029558.1	RepeatMasker	Unknown	15686845	15687100	688	+	NA	Tstart=2821;Tend=2911;ID=RND-6_FAMILY-4261;shortTE=T;TEgroup=ctg_13|RND-6_FAMILY-4261|53
CM029558.1	RepeatMasker	Unknown	15687778	15687931	646	-	NA	Tstart=2332;Tend=2483;ID=RND-1_FAMILY-56;shortTE=F
CM029558.1	RepeatMasker	Unknown	15688002	15688238	1678	+	NA	Tstart=887;Tend=1122;ID=RND-6_FAMILY-425;shortTE=F
CM029558.1	RepeatMasker	Unknown	15688023	15688265	1670	-	NA	Tstart=1406;Tend=1645;ID=RND-1_FAMILY-527;shortTE=F
CM029558.1	RepeatMasker	LTR/Copia	15688238	15688710	1189	+	NA	Tstart=794;Tend=1328;ID=RND-5_FAMILY-2337;shortTE=F
CM029558.1	RepeatMasker	DNA	15689164	15689377	1753	+	NA	Tstart=755;Tend=965;ID=RND-6_FAMILY-1340;shortTE=F
CM029558.1	RepeatMasker	Unknown	15690340	15690625	1552	-	NA	Tstart=815;Tend=1483;ID=RND-4_FAMILY-12;shortTE=F;TEgroup=ctg_13|RND-4_FAMILY-12|21
CM029558.1	RepeatMasker	Unknown	15690623	15690755	421	-	NA	Tstart=2348;Tend=2478;ID=RND-1_FAMILY-56;shortTE=F
CM029558.1	RepeatMasker	Unknown	15690779	15691343	2923	+	NA	Tstart=1646;Tend=2274;ID=RND-5_FAMILY-916;shortTE=F
CM029558.1	RepeatMasker	Unknown	15692570	15692950	1750	-	NA	Tstart=882;Tend=1278;ID=RND-6_FAMILY-43;shortTE=F;TEgroup=ctg_13|RND-6_FAMILY-43|5
CM029558.1	RepeatMasker	Unknown	15692951	15693053	415	-	NA	Tstart=2111;Tend=2217;ID=RND-1_FAMILY-647;shortTE=F
CM029558.1	RepeatMasker	Unknown	15693062	15693303	1546	+	NA	Tstart=1031;Tend=1283;ID=RND-6_FAMILY-43;shortTE=F
CM029558.1	RepeatMasker	LTR/ERV1	15693580	15693798	1423	+	NA	Tstart=845;Tend=1069;ID=RND-6_FAMILY-1988;shortTE=F
CM029558.1	RepeatMasker	SINE	15694350	15694561	1435	+	NA	Tstart=836;Tend=1047;ID=RND-6_FAMILY-1645;shortTE=F
CM029558.1	RepeatMasker	Unknown	15694884	15695043	469	+	NA	Tstart=828;Tend=999;ID=RND-4_FAMILY-875;shortTE=F
CM029558.1	RepeatMasker	Unknown	15695039	15695341	2416	+	NA	Tstart=864;Tend=1167;ID=RND-6_FAMILY-41;shortTE=F
CM029558.1	RepeatMasker	Unknown	15695343	15695504	863	+	NA	Tstart=989;Tend=1149;ID=RND-4_FAMILY-875;shortTE=F
CM029558.1	RepeatMasker	Unknown	15695509	15695614	676	-	NA	Tstart=2820;Tend=2911;ID=RND-6_FAMILY-4261;shortTE=F
CM029558.1	RepeatMasker	Unknown	15695810	15695928	838	-	NA	Tstart=1132;Tend=1247;ID=RND-1_FAMILY-257;shortTE=F
CM029558.1	RepeatMasker	Unknown	15696003	15696765	3880	+	NA	Tstart=3345;Tend=4111;ID=RND-6_FAMILY-1007;shortTE=F
CM029558.1	RepeatMasker	DNA/hAT-Charlie	15697991	15698209	1500	+	NA	Tstart=953;Tend=1170;ID=RND-6_FAMILY-6777;shortTE=F
CM029558.1	RepeatMasker	Unknown	15698535	15698693	707	+	NA	Tstart=2332;Tend=2478;ID=RND-1_FAMILY-56;shortTE=F
CM029558.1	RepeatMasker	Unknown	15700615	15700873	1708	+	NA	Tstart=909;Tend=1125;ID=RND-6_FAMILY-425;shortTE=F
CM029558.1	RepeatMasker	SINE	15700653	15700906	1302	+	NA	Tstart=840;Tend=1093;ID=RND-6_FAMILY-1645;shortTE=F
CM029558.1	RepeatMasker	Unknown	15701073	15701365	1386	-	NA	Tstart=261;Tend=1126;ID=RND-5_FAMILY-153;shortTE=F;TEgroup=ctg_13|RND-5_FAMILY-153|14
CM029558.1	RepeatMasker	Unknown	15701743	15702120	1281	-	NA	Tstart=892;Tend=1223;ID=RND-6_FAMILY-4614;shortTE=F
CM029558.1	RepeatMasker	LINE/Penelope	15702875	15703202	671	+	NA	Tstart=912;Tend=1176;ID=RND-6_FAMILY-1559;shortTE=F
CM029558.1	RepeatMasker	LINE/RTE-X	15703309	15703409	636	+	NA	Tstart=2137;Tend=2238;ID=RND-5_FAMILY-1062;shortTE=F
CM029558.1	RepeatMasker	DNA	15704820	15705063	1097	+	NA	Tstart=318;Tend=567;ID=RND-6_FAMILY-1340;shortTE=F
CM029558.1	RepeatMasker	Unknown	15705525	15705644	631	+	NA	Tstart=2822;Tend=2911;ID=RND-6_FAMILY-4261;shortTE=F
CM029558.1	RepeatMasker	Unknown	15708976	15709093	461	+	NA	Tstart=3355;Tend=3471;ID=RND-5_FAMILY-727;shortTE=F
CM029558.1	RepeatMasker	Unknown	15709169	15710247	8266	+	NA	Tstart=790;Tend=1896;ID=RND-6_FAMILY-1517;shortTE=F
CM029558.1	RepeatMasker	Unknown	15710536	15710782	1555	-	NA	Tstart=911;Tend=1129;ID=RND-6_FAMILY-425;shortTE=F
CM029558.1	RepeatMasker	Unknown	15710568	15710810	1124	+	NA	Tstart=310;Tend=553;ID=RND-4_FAMILY-349;shortTE=F
CM029558.1	RepeatMasker	Unknown	15712281	15712451	728	-	NA	Tstart=2758;Tend=2918;ID=RND-6_FAMILY-4261;shortTE=F;TEgroup=ctg_13|RND-6_FAMILY-4261|54
CM029558.1	RepeatMasker	Unknown	15712940	15713268	2323	+	NA	Tstart=699;Tend=1028;ID=RND-6_FAMILY-1374;shortTE=F
CM029558.1	RepeatMasker	Unknown	15713274	15713505	772	+	NA	Tstart=544;Tend=779;ID=RND-6_FAMILY-1375;shortTE=F
CM029558.1	RepeatMasker	Unknown	15713837	15713987	510	-	NA	Tstart=909;Tend=1052;ID=RND-1_FAMILY-801;shortTE=F
CM029558.1	RepeatMasker	DNA/hAT-Charlie	15714422	15714643	1621	-	NA	Tstart=959;Tend=1180;ID=RND-6_FAMILY-6777;shortTE=F
CM029558.1	RepeatMasker	DNA	15714429	15714674	1186	-	NA	Tstart=732;Tend=972;ID=RND-6_FAMILY-1340;shortTE=F
CM029558.1	RepeatMasker	LINE/L2	15714846	15715342	4035	+	NA	Tstart=1452;Tend=1951;ID=RND-6_FAMILY-4465;shortTE=F
CM029558.1	RepeatMasker	Unknown	15715722	15716126	2310	-	NA	Tstart=1890;Tend=2361;ID=RND-6_FAMILY-1517;shortTE=F
CM029558.1	RepeatMasker	SINE	15716335	15716616	1387	+	NA	Tstart=779;Tend=1055;ID=RND-6_FAMILY-1645;shortTE=F
CM029558.1	RepeatMasker	Unknown	15716397	15716622	1584	-	NA	Tstart=1423;Tend=1648;ID=RND-1_FAMILY-527;shortTE=F
CM029558.1	RepeatMasker	Unknown	15717691	15717839	628	+	NA	Tstart=2332;Tend=2477;ID=RND-1_FAMILY-56;shortTE=F
CM029558.1	RepeatMasker	Unknown	15717838	15718567	4399	-	NA	Tstart=1669;Tend=2333;ID=RND-5_FAMILY-1838;shortTE=F;TEgroup=ctg_13|RND-5_FAMILY-1838|12
CM029558.1	RepeatMasker	Unknown	15718584	15719505	6750	-	NA	Tstart=776;Tend=1686;ID=RND-5_FAMILY-1838;shortTE=F
CM029558.1	RepeatMasker	Unknown	15719702	15719817	726	+	NA	Tstart=2821;Tend=2911;ID=RND-6_FAMILY-4261;shortTE=F
CM029558.1	RepeatMasker	Unknown	15719726	15719829	464	-	NA	Tstart=2639;Tend=2742;ID=RND-6_FAMILY-3090;shortTE=F
CM029558.1	RepeatMasker	DNA	15720171	15720391	1606	+	NA	Tstart=753;Tend=972;ID=RND-6_FAMILY-1340;shortTE=F
CM029558.1	RepeatMasker	Unknown	15720174	15720418	1400	-	NA	Tstart=894;Tend=1139;ID=RND-6_FAMILY-5246;shortTE=F
CM029558.1	RepeatMasker	Unknown	15720697	15720922	1148	-	NA	Tstart=924;Tend=1148;ID=RND-6_FAMILY-5246;shortTE=F
CM029558.1	RepeatMasker	Unknown	15720707	15720949	788	+	NA	Tstart=1538;Tend=1783;ID=RND-6_FAMILY-1098;shortTE=F
CM029558.1	RepeatMasker	Unknown	15721180	15721292	723	+	NA	Tstart=2801;Tend=2911;ID=RND-6_FAMILY-4261;shortTE=F
CM029558.1	RepeatMasker	Unknown	15721201	15721303	408	-	NA	Tstart=2641;Tend=2743;ID=RND-6_FAMILY-3090;shortTE=F
CM029558.1	RepeatMasker	Unknown	15721507	15722552	2387	+	NA	Tstart=820;Tend=2451;ID=RND-4_FAMILY-12;shortTE=F
CM029558.1	RepeatMasker	Unknown	15723026	15723294	2081	-	NA	Tstart=512;Tend=784;ID=RND-5_FAMILY-3309;shortTE=F
CM029558.1	RepeatMasker	Unknown	15723031	15723326	1079	+	NA	Tstart=782;Tend=1081;ID=RND-6_FAMILY-2328;shortTE=F
CM029558.1	RepeatMasker	Unknown	15723953	15724123	772	+	NA	Tstart=828;Tend=985;ID=RND-4_FAMILY-875;shortTE=F
CM029558.1	RepeatMasker	Unknown	15725176	15725418	1445	-	NA	Tstart=817;Tend=1031;ID=RND-4_FAMILY-12;shortTE=F
CM029558.1	RepeatMasker	Unknown	15727201	15727464	1367	-	NA	Tstart=2252;Tend=2519;ID=RND-1_FAMILY-488;shortTE=F
CM029558.1	RepeatMasker	SINE	15727255	15727474	1660	-	NA	Tstart=835;Tend=1054;ID=RND-6_FAMILY-1645;shortTE=F
CM029558.1	RepeatMasker	Unknown	15728177	15728320	739	-	NA	Tstart=895;Tend=1040;ID=RND-3_FAMILY-190;shortTE=F
CM029558.1	RepeatMasker	RC/Helitron	15728343	15728997	4983	+	NA	Tstart=1523;Tend=2187;ID=RND-4_FAMILY-19;shortTE=F
CM029558.1	RepeatMasker	Unknown	15729405	15729647	977	+	NA	Tstart=98;Tend=344;ID=RND-6_FAMILY-49;shortTE=F
CM029558.1	RepeatMasker	Unknown	15729436	15729660	1511	-	NA	Tstart=917;Tend=1140;ID=RND-6_FAMILY-5246;shortTE=F
CM029558.1	RepeatMasker	Unknown	15729864	15729997	485	-	NA	Tstart=858;Tend=984;ID=RND-1_FAMILY-537;shortTE=F
CM029558.1	RepeatMasker	Unknown	15729978	15730096	655	-	NA	Tstart=2824;Tend=2911;ID=RND-6_FAMILY-4261;shortTE=F
CM029558.1	RepeatMasker	Unknown	15731011	15731283	935	+	NA	Tstart=62;Tend=337;ID=RND-6_FAMILY-49;shortTE=F
CM029558.1	RepeatMasker	LTR/ERV1	15731044	15731292	1181	-	NA	Tstart=849;Tend=1094;ID=RND-6_FAMILY-1988;shortTE=F
CM029558.1	RepeatMasker	SINE	15731079	15731292	1491	-	NA	Tstart=841;Tend=1054;ID=RND-6_FAMILY-1645;shortTE=F
CM029558.1	RepeatMasker	Unknown	15731901	15732188	1521	+	NA	Tstart=902;Tend=1122;ID=RND-6_FAMILY-425;shortTE=F
CM029558.1	RepeatMasker	SINE	15732737	15732942	1305	+	NA	Tstart=838;Tend=1055;ID=RND-6_FAMILY-1645;shortTE=F
CM029558.1	RepeatMasker	DNA/TcMar-Tc1	15733135	15733434	418	-	NA	Tstart=904;Tend=1355;ID=RND-4_FAMILY-109;shortTE=T;TEgroup=ctg_13|RND-4_FAMILY-109|2
CM029558.1	RepeatMasker	DNA/hAT-Charlie	15733863	15734013	679	-	NA	Tstart=989;Tend=1174;ID=RND-6_FAMILY-6777;shortTE=F
CM029558.1	RepeatMasker	Unknown	15734864	15735174	826	+	NA	Tstart=882;Tend=1086;ID=RND-1_FAMILY-386;shortTE=F;TEgroup=ctg_13|RND-1_FAMILY-386|7
CM029558.1	RepeatMasker	Unknown	15735303	15735647	1059	+	NA	Tstart=852;Tend=1220;ID=RND-4_FAMILY-875;shortTE=F
CM029558.1	RepeatMasker	DNA/Crypton-I	15735983	15736674	5892	+	NA	Tstart=841;Tend=1534;ID=RND-5_FAMILY-366;shortTE=F
CM029558.1	RepeatMasker	SINE	15739556	15739770	1629	+	NA	Tstart=839;Tend=1054;ID=RND-6_FAMILY-1645;shortTE=F
CM029558.1	RepeatMasker	Unknown	15739993	15740235	997	-	NA	Tstart=969;Tend=1197;ID=RND-6_FAMILY-5056;shortTE=F
CM029558.1	RepeatMasker	RC/Helitron	15740544	15740784	477	-	NA	Tstart=294;Tend=536;ID=RND-1_FAMILY-851;shortTE=F
CM029558.1	RepeatMasker	LINE/RTE-RTE	15743149	15743256	808	+	NA	Tstart=670;Tend=777;ID=RND-6_FAMILY-2555;shortTE=F
CM029558.1	RepeatMasker	Unknown	15744433	15744535	688	-	NA	Tstart=2821;Tend=2911;ID=RND-6_FAMILY-4261;shortTE=F
CM029558.1	RepeatMasker	Unknown	15744445	15744549	614	+	NA	Tstart=2122;Tend=2224;ID=RND-5_FAMILY-612;shortTE=F
CM029558.1	RepeatMasker	Unknown	15745820	15746164	757	-	NA	Tstart=2813;Tend=2912;ID=RND-6_FAMILY-4261;shortTE=F;TEgroup=ctg_13|RND-6_FAMILY-4261|55
CM029558.1	RepeatMasker	Unknown	15746345	15746446	723	-	NA	Tstart=2821;Tend=2911;ID=RND-6_FAMILY-4261;shortTE=F
CM029558.1	RepeatMasker	LINE/RTE-X	15746356	15746461	677	+	NA	Tstart=2149;Tend=2252;ID=RND-5_FAMILY-1062;shortTE=F
CM029558.1	RepeatMasker	Unknown	15747490	15747674	1387	-	NA	Tstart=1010;Tend=1199;ID=RND-5_FAMILY-433;shortTE=F
CM029558.1	RepeatMasker	LINE/L2	15748479	15748655	1334	+	NA	Tstart=1814;Tend=1990;ID=RND-5_FAMILY-103;shortTE=F
CM029558.1	RepeatMasker	DNA/hAT-Charlie	15749159	15749366	1431	+	NA	Tstart=957;Tend=1163;ID=RND-6_FAMILY-6777;shortTE=F
CM029558.1	RepeatMasker	Unknown	15751415	15751703	2543	+	NA	Tstart=747;Tend=1035;ID=RND-4_FAMILY-349;shortTE=F
CM029558.1	RepeatMasker	DNA/hAT-Tip100	15751766	15751892	625	+	NA	Tstart=1745;Tend=1886;ID=RND-6_FAMILY-1651;shortTE=F
CM029558.1	RepeatMasker	Unknown	15752003	15752216	1639	+	NA	Tstart=951;Tend=1164;ID=RND-5_FAMILY-1487;shortTE=F
CM029558.1	RepeatMasker	Unknown	15752232	15752425	615	+	NA	Tstart=2300;Tend=2478;ID=RND-1_FAMILY-56;shortTE=F
CM029558.1	RepeatMasker	Unknown	15752467	15753105	2295	-	NA	Tstart=817;Tend=1487;ID=RND-4_FAMILY-12;shortTE=F
CM029558.1	RepeatMasker	LTR/ERV1	15752890	15753384	2500	+	NA	Tstart=846;Tend=1307;ID=RND-6_FAMILY-1988;shortTE=F
CM029558.1	RepeatMasker	Unknown	15755431	15755679	601	-	NA	Tstart=255;Tend=513;ID=RND-4_FAMILY-12;shortTE=F
CM029558.1	RepeatMasker	LTR/ERV1	15755462	15755680	1613	-	NA	Tstart=1090;Tend=1306;ID=RND-6_FAMILY-1988;shortTE=F
CM029558.1	RepeatMasker	SINE	15757571	15757784	1562	-	NA	Tstart=840;Tend=1054;ID=RND-6_FAMILY-1645;shortTE=F
CM029558.1	RepeatMasker	RC/Helitron	15758128	15758964	6439	+	NA	Tstart=872;Tend=1692;ID=RND-4_FAMILY-36;shortTE=F
CM029558.1	RepeatMasker	DNA/hAT-Charlie	15759474	15759690	1481	+	NA	Tstart=954;Tend=1170;ID=RND-6_FAMILY-6777;shortTE=F
CM029558.1	RepeatMasker	Unknown	15759487	15759762	664	+	NA	Tstart=585;Tend=892;ID=RND-5_FAMILY-866;shortTE=F
CM029558.1	RepeatMasker	Unknown	15760909	15761196	1718	-	NA	Tstart=973;Tend=1244;ID=RND-1_FAMILY-197;shortTE=F
CM029558.1	RepeatMasker	Unknown	15761828	15761948	720	+	NA	Tstart=976;Tend=1097;ID=RND-6_FAMILY-535;shortTE=F
CM029558.1	RepeatMasker	DNA/Academ-1	15762352	15762526	601	-	NA	Tstart=1657;Tend=1883;ID=RND-6_FAMILY-2507;shortTE=F
CM029558.1	RepeatMasker	Unknown	15762945	15763189	1632	+	NA	Tstart=907;Tend=1122;ID=RND-6_FAMILY-425;shortTE=F
CM029558.1	RepeatMasker	Unknown	15764130	15764548	3126	-	NA	Tstart=988;Tend=1405;ID=RND-6_FAMILY-6551;shortTE=F
CM029558.1	RepeatMasker	Unknown	15764659	15764786	679	+	NA	Tstart=2797;Tend=2924;ID=RND-6_FAMILY-4261;shortTE=F
CM029558.1	RepeatMasker	Unknown	15766545	15766677	616	+	NA	Tstart=2355;Tend=2478;ID=RND-1_FAMILY-56;shortTE=F
CM029558.1	RepeatMasker	Unknown	15766747	15766974	1462	-	NA	Tstart=1267;Tend=1490;ID=RND-6_FAMILY-2174;shortTE=F
CM029558.1	RepeatMasker	Unknown	15767796	15768023	1569	+	NA	Tstart=923;Tend=1151;ID=RND-6_FAMILY-5246;shortTE=F
CM029558.1	RepeatMasker	LINE/I-Jockey	15767799	15768054	1156	+	NA	Tstart=1290;Tend=1556;ID=RND-6_FAMILY-9435;shortTE=F
CM029558.1	RepeatMasker	Unknown	15768387	15768747	2589	-	NA	Tstart=865;Tend=1233;ID=RND-6_FAMILY-1297;shortTE=F
CM029558.1	RepeatMasker	DNA/hAT-Charlie	15769231	15769446	1469	-	NA	Tstart=956;Tend=1172;ID=RND-6_FAMILY-6777;shortTE=F
CM029558.1	RepeatMasker	Unknown	15769238	15769480	1068	-	NA	Tstart=4322;Tend=4562;ID=RND-6_FAMILY-4001;shortTE=F
CM029558.1	RepeatMasker	Unknown	15770535	15770787	1098	-	NA	Tstart=856;Tend=1107;ID=RND-6_FAMILY-5676;shortTE=F
CM029558.1	RepeatMasker	DNA/hAT-Charlie	15770570	15770787	1632	+	NA	Tstart=954;Tend=1172;ID=RND-6_FAMILY-6777;shortTE=F
CM029558.1	RepeatMasker	Unknown	15771631	15771748	559	-	NA	Tstart=909;Tend=1028;ID=RND-1_FAMILY-801;shortTE=F
CM029558.1	RepeatMasker	Unknown	15771642	15771777	522	+	NA	Tstart=2331;Tend=2455;ID=RND-1_FAMILY-56;shortTE=F
CM029558.1	RepeatMasker	Unknown	15772036	15772272	1392	-	NA	Tstart=1264;Tend=1500;ID=RND-4_FAMILY-12;shortTE=F
CM029558.1	RepeatMasker	Unknown	15772056	15772264	1486	+	NA	Tstart=926;Tend=1134;ID=RND-6_FAMILY-5246;shortTE=F
CM029558.1	RepeatMasker	Unknown	15773938	15774154	1507	+	NA	Tstart=817;Tend=1033;ID=RND-4_FAMILY-12;shortTE=F
CM029558.1	RepeatMasker	LINE/I-Jockey	15773940	15774195	939	-	NA	Tstart=1260;Tend=1513;ID=RND-6_FAMILY-9435;shortTE=F
CM029558.1	RepeatMasker	Unknown	15774965	15775277	1427	-	NA	Tstart=817;Tend=1041;ID=RND-4_FAMILY-12;shortTE=F
CM029558.1	RepeatMasker	Unknown	15775938	15776416	404	-	NA	Tstart=1355;Tend=1771;ID=RND-1_FAMILY-75;shortTE=F
CM029558.1	RepeatMasker	Unknown	15776180	15776419	1402	+	NA	Tstart=951;Tend=1166;ID=RND-5_FAMILY-1487;shortTE=F
CM029558.1	RepeatMasker	RC/Helitron	15776211	15776447	597	+	NA	Tstart=2217;Tend=2460;ID=RND-4_FAMILY-36;shortTE=F
CM029558.1	RepeatMasker	Unknown	15776995	15777131	725	+	NA	Tstart=1071;Tend=1212;ID=RND-1_FAMILY-210;shortTE=F
CM029558.1	RepeatMasker	DNA/hAT-Charlie	15777376	15777596	1571	+	NA	Tstart=953;Tend=1173;ID=RND-6_FAMILY-6777;shortTE=F
CM029558.1	RepeatMasker	Unknown	15777406	15777625	961	+	NA	Tstart=1159;Tend=1375;ID=RND-6_FAMILY-5627;shortTE=F
CM029558.1	RepeatMasker	Unknown	15778237	15778765	723	-	NA	Tstart=994;Tend=1882;ID=RND-6_FAMILY-6551;shortTE=T;TEgroup=ctg_13|RND-6_FAMILY-6551|29
CM029558.1	RepeatMasker	Unknown	15779156	15779289	508	-	NA	Tstart=939;Tend=1054;ID=RND-1_FAMILY-801;shortTE=F
CM029558.1	RepeatMasker	Unknown	15779564	15780356	6631	-	NA	Tstart=905;Tend=1718;ID=RND-6_FAMILY-535;shortTE=F
CM029558.1	RepeatMasker	SINE	15780966	15781181	1542	-	NA	Tstart=836;Tend=1051;ID=RND-6_FAMILY-1645;shortTE=F
CM029558.1	RepeatMasker	Unknown	15780975	15781210	838	+	NA	Tstart=169;Tend=406;ID=RND-6_FAMILY-1517;shortTE=F
CM029558.1	RepeatMasker	Unknown	15782147	15782315	1130	+	NA	Tstart=899;Tend=1068;ID=RND-6_FAMILY-656;shortTE=F
CM029558.1	RepeatMasker	LTR/ERV1	15782901	15783148	1504	-	NA	Tstart=849;Tend=1095;ID=RND-6_FAMILY-1988;shortTE=F
CM029558.1	RepeatMasker	DNA/TcMar-Tigger	15782927	15783183	1101	-	NA	Tstart=629;Tend=883;ID=RND-6_FAMILY-1492;shortTE=F
CM029558.1	RepeatMasker	Unknown	15784261	15785200	7430	+	NA	Tstart=930;Tend=1886;ID=RND-6_FAMILY-1216;shortTE=F
CM029558.1	RepeatMasker	LINE/L2	15785529	15785834	2362	+	NA	Tstart=4718;Tend=5028;ID=RND-5_FAMILY-714;shortTE=F
CM029558.1	RepeatMasker	Unknown	15785971	15786206	1227	+	NA	Tstart=929;Tend=1172;ID=RND-1_FAMILY-232;shortTE=F
CM029558.1	RepeatMasker	LTR/ERV1	15786001	15786463	2378	-	NA	Tstart=852;Tend=1302;ID=RND-6_FAMILY-1988;shortTE=F
CM029558.1	RepeatMasker	DNA/hAT-Charlie	15787036	15787267	1694	-	NA	Tstart=941;Tend=1174;ID=RND-6_FAMILY-6777;shortTE=F
CM029558.1	RepeatMasker	Unknown	15787734	15787871	1062	-	NA	Tstart=917;Tend=1054;ID=RND-6_FAMILY-656;shortTE=F
CM029558.1	RepeatMasker	SINE	15787987	15788214	1022	+	NA	Tstart=1460;Tend=1690;ID=RND-6_FAMILY-1645;shortTE=F
CM029558.1	RepeatMasker	Unknown	15789452	15789738	1842	-	NA	Tstart=993;Tend=1277;ID=RND-1_FAMILY-84;shortTE=F
CM029558.1	RepeatMasker	LINE/L2	15790186	15790494	2576	+	NA	Tstart=5413;Tend=5721;ID=RND-5_FAMILY-10;shortTE=F
CM029558.1	RepeatMasker	Unknown	15791105	15791708	1641	+	NA	Tstart=942;Tend=1833;ID=RND-6_FAMILY-5246;shortTE=F
CM029558.1	RepeatMasker	DNA/hAT-Tip100	15793197	15793374	696	+	NA	Tstart=1716;Tend=1886;ID=RND-6_FAMILY-1651;shortTE=F
CM029558.1	RepeatMasker	LINE/RTE-X	15793675	15793792	440	-	NA	Tstart=2117;Tend=2238;ID=RND-5_FAMILY-1062;shortTE=F
CM029558.1	RepeatMasker	DNA/Kolobok-E	15793827	15793930	490	-	NA	Tstart=928;Tend=1031;ID=RND-6_FAMILY-610;shortTE=F
CM029558.1	RepeatMasker	Unknown	15793951	15794131	711	+	NA	Tstart=1621;Tend=1778;ID=RND-4_FAMILY-875;shortTE=F
CM029558.1	RepeatMasker	Unknown	15793993	15794115	877	-	NA	Tstart=911;Tend=1033;ID=RND-4_FAMILY-12;shortTE=F
CM029558.1	RepeatMasker	Unknown	15797622	15797761	978	+	NA	Tstart=579;Tend=928;ID=RND-6_FAMILY-1561;shortTE=F
CM029558.1	RepeatMasker	SINE	15797762	15797978	1417	-	NA	Tstart=839;Tend=1055;ID=RND-6_FAMILY-1645;shortTE=F
CM029558.1	RepeatMasker	LINE/L2	15797763	15798017	1100	+	NA	Tstart=1770;Tend=2029;ID=RND-6_FAMILY-6312;shortTE=F
CM029558.1	RepeatMasker	Unknown	15800775	15801036	1473	+	NA	Tstart=907;Tend=1130;ID=RND-6_FAMILY-425;shortTE=F
CM029558.1	RepeatMasker	Unknown	15801146	15801255	746	+	NA	Tstart=2819;Tend=2912;ID=RND-6_FAMILY-4261;shortTE=F
CM029558.1	RepeatMasker	Unknown	15801158	15801280	447	-	NA	Tstart=1156;Tend=1273;ID=RND-5_FAMILY-2829;shortTE=F
CM029558.1	RepeatMasker	DNA/TcMar-Tigger	15802904	15803164	880	+	NA	Tstart=628;Tend=877;ID=RND-6_FAMILY-1492;shortTE=F
CM029558.1	RepeatMasker	Unknown	15803483	15803627	767	+	NA	Tstart=2788;Tend=2913;ID=RND-6_FAMILY-4261;shortTE=F
CM029558.1	RepeatMasker	Unknown	15805595	15806082	2194	+	NA	Tstart=1960;Tend=2402;ID=RND-5_FAMILY-727;shortTE=F
CM029558.1	RepeatMasker	Unknown	15806332	15806523	556	-	NA	Tstart=1153;Tend=1325;ID=RND-1_FAMILY-532;shortTE=F
CM029558.1	RepeatMasker	Unknown	15807215	15807433	474	-	NA	Tstart=1237;Tend=1510;ID=RND-1_FAMILY-804;shortTE=F
CM029558.1	RepeatMasker	Unknown	15807309	15807435	634	+	NA	Tstart=1039;Tend=1167;ID=RND-6_FAMILY-41;shortTE=F
CM029558.1	RepeatMasker	Unknown	15807434	15807733	466	+	NA	Tstart=603;Tend=891;ID=RND-1_FAMILY-179;shortTE=F
CM029558.1	RepeatMasker	Unknown	15808698	15808814	509	-	NA	Tstart=2817;Tend=2935;ID=RND-6_FAMILY-4261;shortTE=F
CM029558.1	RepeatMasker	Unknown	15809557	15809695	617	+	NA	Tstart=1253;Tend=1381;ID=RND-6_FAMILY-1455;shortTE=F
CM029558.1	RepeatMasker	Unknown	15810198	15810499	2029	+	NA	Tstart=387;Tend=894;ID=RND-6_FAMILY-5246;shortTE=F
CM029558.1	RepeatMasker	Unknown	15810500	15810776	961	-	NA	Tstart=1688;Tend=1966;ID=RND-6_FAMILY-35;shortTE=F
CM029558.1	RepeatMasker	Unknown	15810777	15811141	2029	+	NA	Tstart=895;Tend=1513;ID=RND-6_FAMILY-5246;shortTE=F
CM029558.1	RepeatMasker	DNA	15812220	15812649	3632	-	NA	Tstart=921;Tend=1349;ID=RND-1_FAMILY-196;shortTE=F
CM029558.1	RepeatMasker	SINE	15812897	15813150	1395	-	NA	Tstart=842;Tend=1095;ID=RND-6_FAMILY-1645;shortTE=F
CM029558.1	RepeatMasker	Unknown	15812938	15813514	2152	+	NA	Tstart=923;Tend=1513;ID=RND-6_FAMILY-5246;shortTE=F
CM029558.1	RepeatMasker	LTR/ERV1	15813826	15814045	1516	-	NA	Tstart=846;Tend=1066;ID=RND-6_FAMILY-1988;shortTE=F
CM029558.1	RepeatMasker	DNA	15813829	15814279	1413	-	NA	Tstart=510;Tend=972;ID=RND-6_FAMILY-1340;shortTE=F
CM029558.1	RepeatMasker	Unknown	15814666	15814808	771	+	NA	Tstart=2805;Tend=2913;ID=RND-6_FAMILY-4261;shortTE=F
CM029558.1	RepeatMasker	Unknown	15814896	15815120	1495	+	NA	Tstart=948;Tend=1172;ID=RND-1_FAMILY-232;shortTE=F
CM029558.1	RepeatMasker	Unknown	15815967	15816071	438	-	NA	Tstart=3208;Tend=3300;ID=RND-6_FAMILY-4001;shortTE=F
CM029558.1	RepeatMasker	Unknown	15818776	15818880	703	-	NA	Tstart=2821;Tend=2911;ID=RND-6_FAMILY-4261;shortTE=F
CM029558.1	RepeatMasker	Unknown	15820164	15820392	1572	+	NA	Tstart=968;Tend=1179;ID=RND-6_FAMILY-2755;shortTE=F
CM029558.1	RepeatMasker	Unknown	15820538	15820733	841	-	NA	Tstart=1952;Tend=2143;ID=RND-5_FAMILY-347;shortTE=F
CM029558.1	RepeatMasker	Unknown	15821651	15821756	769	-	NA	Tstart=2806;Tend=2911;ID=RND-6_FAMILY-4261;shortTE=F
CM029558.1	RepeatMasker	Unknown	15822675	15823037	643	+	NA	Tstart=1633;Tend=1965;ID=RND-1_FAMILY-371;shortTE=F
CM029558.1	RepeatMasker	LTR/ERV1	15822793	15823039	1466	+	NA	Tstart=846;Tend=1305;ID=RND-6_FAMILY-1988;shortTE=F
CM029558.1	RepeatMasker	Unknown	15823347	15823505	704	-	NA	Tstart=2332;Tend=2478;ID=RND-1_FAMILY-56;shortTE=F
CM029558.1	RepeatMasker	Unknown	15824403	15824672	474	+	NA	Tstart=383;Tend=909;ID=RND-6_FAMILY-732;shortTE=F
CM029558.1	RepeatMasker	Unknown	15824677	15824800	600	+	NA	Tstart=2114;Tend=2245;ID=RND-6_FAMILY-569;shortTE=F
CM029558.1	RepeatMasker	DNA	15825979	15826244	946	+	NA	Tstart=713;Tend=971;ID=RND-6_FAMILY-1340;shortTE=F
CM029558.1	RepeatMasker	Unknown	15826024	15826286	1208	-	NA	Tstart=775;Tend=1034;ID=RND-4_FAMILY-12;shortTE=F
CM029558.1	RepeatMasker	Unknown	15826860	15827030	1122	+	NA	Tstart=915;Tend=1076;ID=RND-6_FAMILY-7863;shortTE=F
CM029558.1	RepeatMasker	Unknown	15827077	15827214	984	-	NA	Tstart=977;Tend=1116;ID=RND-6_FAMILY-1939;shortTE=F
CM029558.1	RepeatMasker	LINE/Penelope	15827275	15827643	1087	-	NA	Tstart=827;Tend=1078;ID=RND-6_FAMILY-5891;shortTE=F;TEgroup=ctg_13|RND-6_FAMILY-5891|26
CM029558.1	RepeatMasker	LINE/I-Jockey	15827530	15827669	548	-	NA	Tstart=1533;Tend=1648;ID=RND-5_FAMILY-1393;shortTE=F
CM029558.1	RepeatMasker	Unknown	15828434	15828637	629	-	NA	Tstart=2296;Tend=2477;ID=RND-1_FAMILY-56;shortTE=F
CM029558.1	RepeatMasker	Unknown	15829012	15829331	1281	-	NA	Tstart=909;Tend=1117;ID=RND-6_FAMILY-425;shortTE=F
CM029558.1	RepeatMasker	SINE	15829955	15830182	1490	-	NA	Tstart=838;Tend=1066;ID=RND-6_FAMILY-1645;shortTE=F
CM029558.1	RepeatMasker	LTR/ERV1	15829967	15830209	1411	+	NA	Tstart=1546;Tend=1789;ID=RND-6_FAMILY-1988;shortTE=F
CM029558.1	RepeatMasker	DNA/Academ-1	15830520	15830726	591	-	NA	Tstart=1648;Tend=1857;ID=RND-6_FAMILY-2507;shortTE=F
CM029558.1	RepeatMasker	Unknown	15831067	15831317	1288	+	NA	Tstart=878;Tend=1139;ID=RND-6_FAMILY-5246;shortTE=F
CM029558.1	RepeatMasker	DNA/hAT-Charlie	15831112	15831353	1150	-	NA	Tstart=919;Tend=1172;ID=RND-6_FAMILY-6777;shortTE=F
CM029558.1	RepeatMasker	DNA/hAT-Charlie	15831745	15831973	1382	+	NA	Tstart=941;Tend=1169;ID=RND-6_FAMILY-6777;shortTE=F
CM029558.1	RepeatMasker	Unknown	15831760	15832001	1281	-	NA	Tstart=236;Tend=477;ID=RND-5_FAMILY-153;shortTE=F
CM029558.1	RepeatMasker	SINE	15832247	15832466	1597	+	NA	Tstart=835;Tend=1055;ID=RND-6_FAMILY-1645;shortTE=F
CM029558.1	RepeatMasker	Unknown	15832483	15832688	936	-	NA	Tstart=2204;Tend=2401;ID=RND-6_FAMILY-2528;shortTE=F
CM029558.1	RepeatMasker	Unknown	15833101	15833429	585	+	NA	Tstart=903;Tend=1058;ID=RND-1_FAMILY-801;shortTE=F;TEgroup=ctg_13|RND-1_FAMILY-801|17
CM029558.1	RepeatMasker	Unknown	15833237	15833390	423	-	NA	Tstart=2324;Tend=2469;ID=RND-1_FAMILY-56;shortTE=F
CM029558.1	RepeatMasker	Unknown	15834080	15834291	1395	+	NA	Tstart=925;Tend=1136;ID=RND-6_FAMILY-5246;shortTE=F
CM029558.1	RepeatMasker	Unknown	15835028	15835216	647	+	NA	Tstart=1805;Tend=2029;ID=RND-5_FAMILY-2829;shortTE=F
CM029558.1	RepeatMasker	LINE/L2	15835868	15836180	674	-	NA	Tstart=5449;Tend=5749;ID=RND-5_FAMILY-10;shortTE=F
CM029558.1	RepeatMasker	Unknown	15836651	15836894	1602	-	NA	Tstart=951;Tend=1194;ID=RND-5_FAMILY-1487;shortTE=F
CM029558.1	RepeatMasker	Unknown	15836679	15836928	937	+	NA	Tstart=213;Tend=443;ID=RND-1_FAMILY-801;shortTE=F
CM029558.1	RepeatMasker	Unknown	15836905	15837701	6260	+	NA	Tstart=958;Tend=1766;ID=RND-4_FAMILY-218;shortTE=F
CM029558.1	RepeatMasker	SINE	15837948	15838162	1408	+	NA	Tstart=840;Tend=1055;ID=RND-6_FAMILY-1645;shortTE=F
CM029558.1	RepeatMasker	Unknown	15839432	15839780	1629	-	NA	Tstart=865;Tend=1221;ID=RND-4_FAMILY-875;shortTE=F
CM029558.1	RepeatMasker	Unknown	15840730	15840944	1623	-	NA	Tstart=949;Tend=1166;ID=RND-5_FAMILY-1487;shortTE=F
CM029558.1	RepeatMasker	LINE/Penelope	15840974	15841648	2384	-	NA	Tstart=821;Tend=1481;ID=RND-6_FAMILY-5891;shortTE=F
CM029558.1	RepeatMasker	DNA/Academ-1	15842383	15842544	741	-	NA	Tstart=1657;Tend=1850;ID=RND-6_FAMILY-2507;shortTE=F
CM029558.1	RepeatMasker	Unknown	15842423	15842581	693	+	NA	Tstart=909;Tend=1044;ID=RND-1_FAMILY-801;shortTE=F
CM029558.1	RepeatMasker	SINE	15844658	15844873	1432	-	NA	Tstart=840;Tend=1055;ID=RND-6_FAMILY-1645;shortTE=F
CM029558.1	RepeatMasker	SINE	15845412	15845623	1572	+	NA	Tstart=838;Tend=1049;ID=RND-6_FAMILY-1645;shortTE=F
CM029558.1	RepeatMasker	Unknown	15846099	15846365	763	+	NA	Tstart=2849;Tend=3012;ID=RND-5_FAMILY-3489;shortTE=F;TEgroup=ctg_13|RND-5_FAMILY-3489|8
CM029558.1	RepeatMasker	Unknown	15846855	15846990	657	+	NA	Tstart=2819;Tend=2902;ID=RND-6_FAMILY-4261;shortTE=F
CM029558.1	RepeatMasker	DNA/hAT-Charlie	15847732	15847940	1400	-	NA	Tstart=956;Tend=1164;ID=RND-6_FAMILY-6777;shortTE=F
CM029558.1	RepeatMasker	LTR/Gypsy	15849334	15849439	499	-	NA	Tstart=4215;Tend=4326;ID=GYPSY61-I_AG;shortTE=F
CM029558.1	RepeatMasker	SINE	15849717	15849936	948	-	NA	Tstart=832;Tend=1047;ID=RND-6_FAMILY-1645;shortTE=F
CM029558.1	RepeatMasker	Unknown	15850666	15850874	1401	+	NA	Tstart=929;Tend=1153;ID=RND-1_FAMILY-804;shortTE=F
CM029558.1	RepeatMasker	Unknown	15850875	15851091	1790	-	NA	Tstart=951;Tend=1168;ID=RND-5_FAMILY-1487;shortTE=F
CM029558.1	RepeatMasker	Unknown	15852557	15853187	2377	-	NA	Tstart=818;Tend=1483;ID=RND-4_FAMILY-12;shortTE=F
CM029558.1	RepeatMasker	Unknown	15852968	15853218	1041	+	NA	Tstart=270;Tend=515;ID=RND-1_FAMILY-204;shortTE=F
CM029558.1	RepeatMasker	Unknown	15854211	15854386	1056	-	NA	Tstart=499;Tend=669;ID=RND-6_FAMILY-7922;shortTE=F
CM029558.1	RepeatMasker	Unknown	15854650	15854950	1260	+	NA	Tstart=906;Tend=1122;ID=RND-6_FAMILY-425;shortTE=F
CM029558.1	RepeatMasker	Unknown	15857645	15857782	802	-	NA	Tstart=2811;Tend=2916;ID=RND-6_FAMILY-4261;shortTE=F
CM029558.1	RepeatMasker	Unknown	15858927	15859137	1255	+	NA	Tstart=1276;Tend=1487;ID=RND-4_FAMILY-12;shortTE=F
CM029558.1	RepeatMasker	DNA	15858930	15859163	1044	-	NA	Tstart=317;Tend=554;ID=RND-6_FAMILY-1340;shortTE=F
CM029558.1	RepeatMasker	LTR/ERV1	15861087	15861569	2875	-	NA	Tstart=839;Tend=1305;ID=RND-6_FAMILY-1988;shortTE=F
CM029558.1	RepeatMasker	Unknown	15863556	15863677	1027	-	NA	Tstart=1440;Tend=1561;ID=RND-6_FAMILY-7701;shortTE=F
CM029558.1	RepeatMasker	LINE/L2	15863825	15863998	1166	-	NA	Tstart=3889;Tend=4079;ID=RND-5_FAMILY-800;shortTE=F
CM029558.1	RepeatMasker	Unknown	15865304	15865521	1471	+	NA	Tstart=923;Tend=1139;ID=RND-6_FAMILY-5246;shortTE=F
CM029558.1	RepeatMasker	Unknown	15866396	15866634	1348	-	NA	Tstart=909;Tend=1122;ID=RND-6_FAMILY-425;shortTE=F
CM029558.1	RepeatMasker	Unknown	15867181	15867367	620	-	NA	Tstart=2852;Tend=3022;ID=RND-5_FAMILY-3489;shortTE=F
CM029558.1	RepeatMasker	LTR/ERV1	15867486	15867706	1639	+	NA	Tstart=1089;Tend=1309;ID=RND-6_FAMILY-1988;shortTE=F
CM029558.1	RepeatMasker	Unknown	15867487	15867776	1383	+	NA	Tstart=951;Tend=1236;ID=RND-5_FAMILY-1487;shortTE=F
CM029558.1	RepeatMasker	Unknown	15868508	15868731	1602	+	NA	Tstart=899;Tend=1122;ID=RND-6_FAMILY-425;shortTE=F
CM029558.1	RepeatMasker	Unknown	15868514	15868774	1532	-	NA	Tstart=1390;Tend=1647;ID=RND-1_FAMILY-527;shortTE=F
CM029558.1	RepeatMasker	LINE/RTE-X	15869187	15869289	588	-	NA	Tstart=2150;Tend=2254;ID=RND-5_FAMILY-1062;shortTE=F
CM029558.1	RepeatMasker	Unknown	15870573	15870768	569	+	NA	Tstart=1700;Tend=1894;ID=RND-1_FAMILY-621;shortTE=F
CM029558.1	RepeatMasker	Unknown	15870694	15870809	504	-	NA	Tstart=2366;Tend=2478;ID=RND-1_FAMILY-56;shortTE=F
CM029558.1	RepeatMasker	Unknown	15871262	15871501	1105	-	NA	Tstart=3498;Tend=3732;ID=RND-6_FAMILY-2528;shortTE=F
CM029558.1	RepeatMasker	Unknown	15871288	15871505	1489	+	NA	Tstart=1655;Tend=1873;ID=RND-4_FAMILY-875;shortTE=F
CM029558.1	RepeatMasker	LTR/ERV1	15872532	15872791	1044	+	NA	Tstart=1047;Tend=1306;ID=RND-6_FAMILY-1988;shortTE=F
CM029558.1	RepeatMasker	Unknown	15872578	15872835	1351	-	NA	Tstart=821;Tend=1032;ID=RND-4_FAMILY-12;shortTE=F
CM029558.1	RepeatMasker	DNA/Academ-1	15873232	15873412	781	+	NA	Tstart=994;Tend=1161;ID=RND-5_FAMILY-346;shortTE=F
CM029558.1	RepeatMasker	Unknown	15873790	15874047	871	-	NA	Tstart=2;Tend=190;ID=RND-6_FAMILY-4911;shortTE=F
CM029558.1	RepeatMasker	DNA/hAT-Charlie	15873832	15874064	1643	-	NA	Tstart=939;Tend=1171;ID=RND-6_FAMILY-6777;shortTE=F
CM029558.1	RepeatMasker	Unknown	15874839	15875266	2802	-	NA	Tstart=830;Tend=1243;ID=RND-4_FAMILY-875;shortTE=F
CM029558.1	RepeatMasker	Unknown	15875660	15875789	663	+	NA	Tstart=880;Tend=1009;ID=RND-4_FAMILY-875;shortTE=F
CM029558.1	RepeatMasker	Unknown	15876644	15876758	673	+	NA	Tstart=898;Tend=1013;ID=RND-6_FAMILY-4920;shortTE=F
CM029558.1	RepeatMasker	Unknown	15876760	15877092	858	+	NA	Tstart=1022;Tend=1352;ID=RND-6_FAMILY-6551;shortTE=F
CM029558.1	RepeatMasker	Unknown	15877062	15877347	1697	+	NA	Tstart=788;Tend=1166;ID=RND-5_FAMILY-1487;shortTE=F
CM029558.1	RepeatMasker	Unknown	15878573	15878840	1800	-	NA	Tstart=864;Tend=1146;ID=RND-6_FAMILY-1297;shortTE=F
CM029558.1	RepeatMasker	Unknown	15879214	15879379	1190	-	NA	Tstart=917;Tend=1080;ID=RND-6_FAMILY-656;shortTE=F
CM029558.1	RepeatMasker	LINE/RTE-X	15879412	15879517	601	-	NA	Tstart=2129;Tend=2238;ID=RND-5_FAMILY-1062;shortTE=F
CM029558.1	RepeatMasker	Unknown	15879501	15879859	420	+	NA	Tstart=905;Tend=1128;ID=RND-4_FAMILY-875;shortTE=F;TEgroup=ctg_13|RND-4_FAMILY-875|51
CM029558.1	RepeatMasker	DNA/hAT-Charlie	15879857	15880076	1618	+	NA	Tstart=953;Tend=1172;ID=RND-6_FAMILY-6777;shortTE=F
CM029558.1	RepeatMasker	Unknown	15879864	15880102	1147	-	NA	Tstart=3462;Tend=3706;ID=RND-6_FAMILY-2528;shortTE=F
CM029558.1	RepeatMasker	Unknown	15881538	15881646	603	+	NA	Tstart=4011;Tend=4116;ID=RND-1_FAMILY-427;shortTE=F
CM029558.1	RepeatMasker	Unknown	15881629	15882148	1486	+	NA	Tstart=942;Tend=1386;ID=RND-1_FAMILY-121;shortTE=F
CM029558.1	RepeatMasker	Unknown	15882758	15883043	1478	-	NA	Tstart=825;Tend=1109;ID=RND-5_FAMILY-153;shortTE=F
CM029558.1	RepeatMasker	DNA/Academ-1	15883807	15884022	533	-	NA	Tstart=1657;Tend=1857;ID=RND-6_FAMILY-2507;shortTE=F
CM029558.1	RepeatMasker	Unknown	15883945	15884059	556	+	NA	Tstart=941;Tend=1044;ID=RND-1_FAMILY-801;shortTE=F
CM029558.1	RepeatMasker	LTR/ERV1	15884239	15884726	2813	-	NA	Tstart=845;Tend=1303;ID=RND-6_FAMILY-1988;shortTE=F
CM029558.1	RepeatMasker	Unknown	15884509	15884752	1325	-	NA	Tstart=11;Tend=256;ID=RND-6_FAMILY-1297;shortTE=F
CM029558.1	RepeatMasker	Unknown	15886272	15886495	521	+	NA	Tstart=1659;Tend=1894;ID=RND-6_FAMILY-1216;shortTE=F
CM029558.1	RepeatMasker	Unknown	15887227	15887441	1403	-	NA	Tstart=819;Tend=1033;ID=RND-4_FAMILY-12;shortTE=F
CM029558.1	RepeatMasker	Unknown	15887903	15888331	1494	+	NA	Tstart=847;Tend=1235;ID=RND-4_FAMILY-875;shortTE=F
CM029558.1	RepeatMasker	Unknown	15888658	15888918	1587	+	NA	Tstart=1648;Tend=1877;ID=RND-4_FAMILY-875;shortTE=F
CM029558.1	RepeatMasker	Unknown	15889151	15889687	1389	-	NA	Tstart=564;Tend=1102;ID=RND-5_FAMILY-866;shortTE=F
CM029558.1	RepeatMasker	LTR/ERV1	15889481	15889979	2055	-	NA	Tstart=846;Tend=1278;ID=RND-6_FAMILY-1988;shortTE=F
CM029558.1	RepeatMasker	DNA/hAT-Charlie	15890374	15890587	1562	+	NA	Tstart=959;Tend=1172;ID=RND-6_FAMILY-6777;shortTE=F
CM029558.1	RepeatMasker	Unknown	15894108	15894221	674	-	NA	Tstart=2821;Tend=2917;ID=RND-6_FAMILY-4261;shortTE=F
CM029558.1	RepeatMasker	DNA	15896643	15897247	2198	+	NA	Tstart=343;Tend=971;ID=RND-6_FAMILY-1340;shortTE=F
CM029558.1	RepeatMasker	Unknown	15897503	15897629	607	-	NA	Tstart=2348;Tend=2476;ID=RND-1_FAMILY-56;shortTE=F
CM029558.1	RepeatMasker	Unknown	15897553	15897654	463	+	NA	Tstart=909;Tend=1018;ID=RND-1_FAMILY-801;shortTE=F
CM029558.1	RepeatMasker	Unknown	15897710	15897956	1646	+	NA	Tstart=902;Tend=1192;ID=RND-6_FAMILY-425;shortTE=F
CM029558.1	RepeatMasker	LINE/L2	15898890	15899184	1163	-	NA	Tstart=1755;Tend=2054;ID=RND-6_FAMILY-6312;shortTE=F
CM029558.1	RepeatMasker	Unknown	15899193	15899319	1411	+	NA	Tstart=1015;Tend=1383;ID=RND-6_FAMILY-5246;shortTE=F
CM029558.1	RepeatMasker	Unknown	15902310	15902525	1743	+	NA	Tstart=907;Tend=1122;ID=RND-6_FAMILY-425;shortTE=F
CM029558.1	RepeatMasker	Unknown	15902715	15902955	1284	-	NA	Tstart=549;Tend=826;ID=RND-6_FAMILY-569;shortTE=F
CM029558.1	RepeatMasker	Unknown	15902954	15903075	543	-	NA	Tstart=1039;Tend=1165;ID=RND-6_FAMILY-41;shortTE=F
CM029558.1	RepeatMasker	RC/Helitron	15903172	15903419	1691	-	NA	Tstart=905;Tend=1159;ID=RND-1_FAMILY-69;shortTE=F
CM029558.1	RepeatMasker	Unknown	15906584	15907371	5999	-	NA	Tstart=900;Tend=1719;ID=RND-6_FAMILY-535;shortTE=F
CM029558.1	RepeatMasker	Unknown	15907433	15907566	765	+	NA	Tstart=2821;Tend=2911;ID=RND-6_FAMILY-4261;shortTE=F
CM029558.1	RepeatMasker	Unknown	15909845	15910028	1118	+	NA	Tstart=905;Tend=1097;ID=RND-6_FAMILY-535;shortTE=F
CM029558.1	RepeatMasker	Unknown	15910746	15911636	4919	-	NA	Tstart=908;Tend=1809;ID=RND-1_FAMILY-35;shortTE=F
CM029558.1	RepeatMasker	DNA	15911751	15911888	653	+	NA	Tstart=720;Tend=851;ID=RND-6_FAMILY-1340;shortTE=F
CM029558.1	RepeatMasker	RC/Helitron	15912654	15913478	6203	-	NA	Tstart=873;Tend=1701;ID=RND-4_FAMILY-36;shortTE=F
CM029558.1	RepeatMasker	Unknown	15913480	15913808	525	+	NA	Tstart=1276;Tend=1523;ID=RND-1_FAMILY-299;shortTE=T;TEgroup=ctg_13|RND-1_FAMILY-299|4
CM029558.1	RepeatMasker	Unknown	15913553	15913659	703	-	NA	Tstart=2816;Tend=2922;ID=RND-6_FAMILY-4261;shortTE=F
CM029558.1	RepeatMasker	LINE/L2	15915118	15915398	465	+	NA	Tstart=1274;Tend=1422;ID=RND-6_FAMILY-4140;shortTE=T;TEgroup=ctg_13|RND-6_FAMILY-4140|1
CM029558.1	RepeatMasker	Unknown	15916024	15916168	696	+	NA	Tstart=1542;Tend=1689;ID=RND-5_FAMILY-2901;shortTE=F
CM029558.1	RepeatMasker	Unknown	15917396	15917524	419	-	NA	Tstart=855;Tend=1002;ID=RND-4_FAMILY-875;shortTE=F
CM029558.1	RepeatMasker	Unknown	15917523	15917636	750	-	NA	Tstart=2818;Tend=2911;ID=RND-6_FAMILY-4261;shortTE=F
CM029558.1	RepeatMasker	Unknown	15917865	15918409	3290	-	NA	Tstart=234;Tend=733;ID=RND-5_FAMILY-1370;shortTE=F
CM029558.1	RepeatMasker	LINE/L2	15919306	15919684	2905	+	NA	Tstart=2248;Tend=2610;ID=RND-6_FAMILY-12526;shortTE=F
CM029558.1	RepeatMasker	Unknown	15920931	15921755	6252	+	NA	Tstart=1477;Tend=2326;ID=RND-6_FAMILY-1517;shortTE=F
CM029558.1	RepeatMasker	Unknown	15921890	15922060	450	-	NA	Tstart=862;Tend=1050;ID=RND-6_FAMILY-139;shortTE=F
CM029558.1	RepeatMasker	Unknown	15922068	15922485	2978	+	NA	Tstart=829;Tend=1263;ID=RND-1_FAMILY-234;shortTE=F
CM029558.1	RepeatMasker	Unknown	15922938	15923108	710	-	NA	Tstart=2794;Tend=2916;ID=RND-6_FAMILY-4261;shortTE=F;TEgroup=ctg_13|RND-6_FAMILY-4261|56
CM029558.1	RepeatMasker	Unknown	15923246	15923567	2376	-	NA	Tstart=849;Tend=1168;ID=RND-6_FAMILY-41;shortTE=F
CM029558.1	RepeatMasker	Unknown	15923747	15923884	633	+	NA	Tstart=2374;Tend=2498;ID=RND-6_FAMILY-9584;shortTE=T;TEgroup=ctg_13|RND-6_FAMILY-9584|12
CM029558.1	RepeatMasker	DNA/Academ-1	15923979	15924092	633	+	NA	Tstart=1665;Tend=1776;ID=RND-6_FAMILY-2507;shortTE=F
CM029558.1	RepeatMasker	DNA/hAT-Charlie	15924568	15924780	1387	-	NA	Tstart=959;Tend=1173;ID=RND-6_FAMILY-6777;shortTE=F
CM029558.1	RepeatMasker	DNA	15924574	15924807	858	+	NA	Tstart=1494;Tend=1728;ID=RND-1_FAMILY-196;shortTE=F
CM029558.1	RepeatMasker	LTR/ERV1	15926005	15926712	2433	-	NA	Tstart=1089;Tend=1759;ID=RND-6_FAMILY-1988;shortTE=F
CM029558.1	RepeatMasker	Unknown	15926495	15926761	1518	-	NA	Tstart=903;Tend=1172;ID=RND-1_FAMILY-232;shortTE=F
CM029558.1	RepeatMasker	Unknown	15926775	15926991	989	-	NA	Tstart=2206;Tend=2422;ID=RND-6_FAMILY-2528;shortTE=F
CM029558.1	RepeatMasker	LTR/ERV1	15927001	15927533	2422	-	NA	Tstart=845;Tend=1305;ID=RND-6_FAMILY-1988;shortTE=F
CM029558.1	RepeatMasker	Unknown	15927315	15927572	1366	-	NA	Tstart=837;Tend=1090;ID=RND-5_FAMILY-153;shortTE=F
CM029558.1	RepeatMasker	DNA/Academ-1	15927904	15928071	530	-	NA	Tstart=1657;Tend=1861;ID=RND-6_FAMILY-2507;shortTE=F
CM029558.1	RepeatMasker	Unknown	15928003	15928123	510	+	NA	Tstart=950;Tend=1057;ID=RND-1_FAMILY-801;shortTE=F
CM029558.1	RepeatMasker	Unknown	15928559	15928905	2106	-	NA	Tstart=1320;Tend=1662;ID=RND-5_FAMILY-1838;shortTE=F
CM029558.1	RepeatMasker	LINE/CR1	15929202	15929790	4020	-	NA	Tstart=905;Tend=1481;ID=RND-5_FAMILY-3805;shortTE=F
CM029558.1	RepeatMasker	Unknown	15929836	15930053	1697	-	NA	Tstart=816;Tend=1033;ID=RND-4_FAMILY-12;shortTE=F
CM029558.1	RepeatMasker	Unknown	15930364	15931020	2243	-	NA	Tstart=813;Tend=1492;ID=RND-4_FAMILY-12;shortTE=F
CM029558.1	RepeatMasker	LTR/ERV1	15930813	15931056	1197	+	NA	Tstart=1549;Tend=1795;ID=RND-6_FAMILY-1988;shortTE=F
CM029558.1	RepeatMasker	DNA/hAT-Charlie	15931541	15931754	1396	+	NA	Tstart=959;Tend=1172;ID=RND-6_FAMILY-6777;shortTE=F
CM029558.1	RepeatMasker	Unknown	15931927	15932148	646	+	NA	Tstart=787;Tend=1018;ID=RND-1_FAMILY-801;shortTE=F
CM029558.1	RepeatMasker	Unknown	15934028	15934331	1524	+	NA	Tstart=956;Tend=1174;ID=RND-1_FAMILY-232;shortTE=F
CM029558.1	RepeatMasker	Unknown	15934977	15935238	1166	+	NA	Tstart=2498;Tend=2745;ID=RND-1_FAMILY-512;shortTE=F
CM029558.1	RepeatMasker	SINE	15935013	15935240	1371	+	NA	Tstart=837;Tend=1063;ID=RND-6_FAMILY-1645;shortTE=F
CM029558.1	RepeatMasker	Unknown	15935765	15935874	433	+	NA	Tstart=1409;Tend=1526;ID=RND-6_FAMILY-953;shortTE=F
CM029558.1	RepeatMasker	Unknown	15935944	15936083	760	-	NA	Tstart=2815;Tend=2917;ID=RND-6_FAMILY-4261;shortTE=F
CM029558.1	RepeatMasker	DNA/hAT-Charlie	15936400	15936619	1612	+	NA	Tstart=956;Tend=1175;ID=RND-6_FAMILY-6777;shortTE=F
CM029558.1	RepeatMasker	Unknown	15937164	15937273	550	+	NA	Tstart=979;Tend=1100;ID=RND-6_FAMILY-2727;shortTE=F
CM029558.1	RepeatMasker	Unknown	15937394	15937587	540	+	NA	Tstart=1152;Tend=1332;ID=RND-6_FAMILY-6331;shortTE=F
CM029558.1	RepeatMasker	Unknown	15938141	15938243	667	+	NA	Tstart=2821;Tend=2911;ID=RND-6_FAMILY-4261;shortTE=F
CM029558.1	RepeatMasker	Unknown	15939534	15939719	1320	+	NA	Tstart=947;Tend=1148;ID=RND-1_FAMILY-223;shortTE=F
CM029558.1	RepeatMasker	Unknown	15941340	15941554	1477	-	NA	Tstart=923;Tend=1139;ID=RND-6_FAMILY-5246;shortTE=F
CM029558.1	RepeatMasker	RC/Helitron	15942039	15942797	5574	+	NA	Tstart=938;Tend=1705;ID=RND-5_FAMILY-1089;shortTE=F
CM029558.1	RepeatMasker	Unknown	15943765	15943926	1227	+	NA	Tstart=1082;Tend=1244;ID=RND-1_FAMILY-197;shortTE=F
CM029558.1	RepeatMasker	RC/Helitron	15944227	15945039	6436	+	NA	Tstart=1368;Tend=2186;ID=RND-4_FAMILY-19;shortTE=F
CM029558.1	RepeatMasker	DNA/hAT-Tip100	15945805	15945980	752	+	NA	Tstart=1716;Tend=1886;ID=RND-6_FAMILY-1651;shortTE=F
CM029558.1	RepeatMasker	Unknown	15946071	15946385	1498	+	NA	Tstart=4172;Tend=4498;ID=RND-1_FAMILY-427;shortTE=F
CM029558.1	RepeatMasker	Unknown	15947602	15947716	598	-	NA	Tstart=2359;Tend=2470;ID=RND-1_FAMILY-56;shortTE=F
CM029558.1	RepeatMasker	Unknown	15947646	15947753	524	+	NA	Tstart=909;Tend=1018;ID=RND-1_FAMILY-801;shortTE=F
CM029558.1	RepeatMasker	Unknown	15948055	15948413	2022	+	NA	Tstart=966;Tend=1373;ID=RND-3_FAMILY-549;shortTE=F
CM029558.1	RepeatMasker	Unknown	15949460	15949666	1125	-	NA	Tstart=1273;Tend=1486;ID=RND-6_FAMILY-2174;shortTE=F
CM029558.1	RepeatMasker	LINE/RTE-X	15949688	15949793	469	-	NA	Tstart=2149;Tend=2252;ID=RND-5_FAMILY-1062;shortTE=F
CM029558.1	RepeatMasker	DNA	15950085	15950301	1713	-	NA	Tstart=755;Tend=971;ID=RND-6_FAMILY-1340;shortTE=F
CM029558.1	RepeatMasker	Unknown	15950577	15950740	1291	-	NA	Tstart=918;Tend=1082;ID=RND-1_FAMILY-137;shortTE=F
CM029558.1	RepeatMasker	Unknown	15951776	15952095	2567	-	NA	Tstart=998;Tend=1316;ID=RND-6_FAMILY-6551;shortTE=F
CM029558.1	RepeatMasker	Unknown	15952237	15952341	619	-	NA	Tstart=2822;Tend=2911;ID=RND-6_FAMILY-4261;shortTE=F
CM029558.1	RepeatMasker	DNA/hAT-Charlie	15953873	15954088	1510	+	NA	Tstart=957;Tend=1172;ID=RND-6_FAMILY-6777;shortTE=F
CM029558.1	RepeatMasker	LINE/RTE-X	15954703	15954829	710	+	NA	Tstart=2115;Tend=2247;ID=RND-5_FAMILY-1062;shortTE=F
CM029558.1	RepeatMasker	Unknown	15955477	15955669	1409	+	NA	Tstart=1232;Tend=1483;ID=RND-4_FAMILY-12;shortTE=F
CM029558.1	RepeatMasker	DNA/hAT-Charlie	15955670	15955887	1458	-	NA	Tstart=956;Tend=1173;ID=RND-6_FAMILY-6777;shortTE=F
CM029558.1	RepeatMasker	Unknown	15956813	15957054	875	+	NA	Tstart=1094;Tend=1333;ID=RND-6_FAMILY-767;shortTE=F
CM029558.1	RepeatMasker	DNA/hAT-Charlie	15956839	15957058	1345	-	NA	Tstart=953;Tend=1172;ID=RND-6_FAMILY-6777;shortTE=F
CM029558.1	RepeatMasker	RC/Helitron	15957557	15958078	4101	+	NA	Tstart=871;Tend=1395;ID=RND-4_FAMILY-36;shortTE=F
CM029558.1	RepeatMasker	Unknown	15958319	15958455	961	+	NA	Tstart=983;Tend=1119;ID=RND-1_FAMILY-537;shortTE=F
CM029558.1	RepeatMasker	SINE	15959753	15959970	1462	-	NA	Tstart=837;Tend=1055;ID=RND-6_FAMILY-1645;shortTE=F
CM029558.1	RepeatMasker	Unknown	15960095	15960642	3127	+	NA	Tstart=845;Tend=1380;ID=RND-1_FAMILY-35;shortTE=F
CM029558.1	RepeatMasker	LINE/R2	15960934	15961057	564	+	NA	Tstart=394;Tend=515;ID=RND-6_FAMILY-1328;shortTE=F
CM029558.1	RepeatMasker	Unknown	15961204	15961308	575	-	NA	Tstart=2811;Tend=2915;ID=RND-6_FAMILY-4261;shortTE=F
CM029558.1	RepeatMasker	Unknown	15961438	15961688	1250	-	NA	Tstart=916;Tend=1167;ID=RND-6_FAMILY-1326;shortTE=F
CM029558.1	RepeatMasker	SINE	15962135	15962346	1472	-	NA	Tstart=843;Tend=1054;ID=RND-6_FAMILY-1645;shortTE=F
CM029558.1	RepeatMasker	Unknown	15963073	15963653	3865	+	NA	Tstart=1789;Tend=2376;ID=RND-6_FAMILY-4876;shortTE=F
CM029558.1	RepeatMasker	LINE/L2	15963888	15964189	1719	-	NA	Tstart=4716;Tend=5018;ID=RND-5_FAMILY-714;shortTE=F
CM029558.1	RepeatMasker	Unknown	15965634	15965791	595	-	NA	Tstart=2332;Tend=2478;ID=RND-1_FAMILY-56;shortTE=F
CM029558.1	RepeatMasker	SINE	15965906	15966189	889	-	NA	Tstart=1447;Tend=1764;ID=RND-6_FAMILY-1645;shortTE=F
CM029558.1	RepeatMasker	Unknown	15966014	15966195	1291	+	NA	Tstart=925;Tend=1121;ID=RND-6_FAMILY-2033;shortTE=F
CM029558.1	RepeatMasker	Unknown	15968150	15968325	651	+	NA	Tstart=2237;Tend=2401;ID=RND-6_FAMILY-2528;shortTE=F
CM029558.1	RepeatMasker	Unknown	15970453	15970715	1416	-	NA	Tstart=922;Tend=1143;ID=RND-6_FAMILY-5246;shortTE=F
CM029558.1	RepeatMasker	Unknown	15970990	15971954	7227	+	NA	Tstart=926;Tend=1894;ID=RND-6_FAMILY-1216;shortTE=F
CM029558.1	RepeatMasker	Unknown	15972053	15972294	1644	-	NA	Tstart=911;Tend=1122;ID=RND-6_FAMILY-425;shortTE=F
CM029558.1	RepeatMasker	Unknown	15972083	15972323	1196	+	NA	Tstart=1656;Tend=1894;ID=RND-4_FAMILY-875;shortTE=F
CM029558.1	RepeatMasker	Unknown	15973179	15973302	419	-	NA	Tstart=924;Tend=1046;ID=RND-1_FAMILY-801;shortTE=F
CM029558.1	RepeatMasker	SINE	15973699	15973937	1585	-	NA	Tstart=826;Tend=1066;ID=RND-6_FAMILY-1645;shortTE=F
CM029558.1	RepeatMasker	DNA	15973709	15973975	805	-	NA	Tstart=232;Tend=500;ID=RND-1_FAMILY-196;shortTE=F
CM029558.1	RepeatMasker	DNA/hAT-Charlie	15974161	15974373	1585	+	NA	Tstart=960;Tend=1172;ID=RND-6_FAMILY-6777;shortTE=F
CM029558.1	RepeatMasker	Unknown	15974725	15974834	696	-	NA	Tstart=2813;Tend=2911;ID=RND-6_FAMILY-4261;shortTE=F
CM029558.1	RepeatMasker	Unknown	15975207	15975504	643	+	NA	Tstart=1662;Tend=1853;ID=RND-6_FAMILY-4370;shortTE=F;TEgroup=ctg_13|RND-6_FAMILY-4370|6
CM029558.1	RepeatMasker	Unknown	15975831	15975960	778	+	NA	Tstart=909;Tend=1040;ID=RND-1_FAMILY-801;shortTE=F
CM029558.1	RepeatMasker	Unknown	15976027	15976131	658	-	NA	Tstart=2821;Tend=2913;ID=RND-6_FAMILY-4261;shortTE=F
CM029558.1	RepeatMasker	Unknown	15976450	15976755	1028	-	NA	Tstart=640;Tend=929;ID=RND-6_FAMILY-1561;shortTE=F
CM029558.1	RepeatMasker	Unknown	15977468	15977801	405	+	NA	Tstart=1017;Tend=1587;ID=RND-1_FAMILY-343;shortTE=T;TEgroup=ctg_13|RND-1_FAMILY-343|3
CM029558.1	RepeatMasker	Unknown	15977994	15978201	1222	-	NA	Tstart=830;Tend=1030;ID=RND-4_FAMILY-12;shortTE=F
CM029558.1	RepeatMasker	Unknown	15979264	15979523	1710	-	NA	Tstart=951;Tend=1167;ID=RND-5_FAMILY-1487;shortTE=F
CM029558.1	RepeatMasker	LTR/ERV1	15979299	15979548	1688	+	NA	Tstart=1087;Tend=1333;ID=RND-6_FAMILY-1988;shortTE=F
CM029558.1	RepeatMasker	LINE/RTE-RTE	15979302	15979615	683	-	NA	Tstart=1426;Tend=1733;ID=RND-6_FAMILY-2555;shortTE=F
CM029558.1	RepeatMasker	Unknown	15979529	15979659	622	+	NA	Tstart=2347;Tend=2476;ID=RND-1_FAMILY-56;shortTE=F
CM029558.1	RepeatMasker	LINE/RTE-X	15979722	15979830	586	+	NA	Tstart=2131;Tend=2238;ID=RND-5_FAMILY-1062;shortTE=F
CM029558.1	RepeatMasker	Unknown	15979740	15979844	671	-	NA	Tstart=2820;Tend=2912;ID=RND-6_FAMILY-4261;shortTE=F
CM029558.1	RepeatMasker	LTR/ERV1	15980503	15981157	2174	+	NA	Tstart=1084;Tend=1762;ID=RND-6_FAMILY-1988;shortTE=F
CM029558.1	RepeatMasker	Unknown	15980946	15981184	1114	-	NA	Tstart=3463;Tend=3706;ID=RND-6_FAMILY-2528;shortTE=F
CM029558.1	RepeatMasker	Unknown	15981478	15981855	1798	-	NA	Tstart=838;Tend=1214;ID=RND-1_FAMILY-149;shortTE=F
CM029558.1	RepeatMasker	LINE/RTE-BovB	15982026	15983002	7086	+	NA	Tstart=1399;Tend=2385;ID=RND-6_FAMILY-4022;shortTE=F
CM029558.1	RepeatMasker	LTR/ERV1	15983337	15983626	1406	-	NA	Tstart=804;Tend=1303;ID=RND-6_FAMILY-1988;shortTE=F;TEgroup=ctg_13|RND-6_FAMILY-1988|32
CM029558.1	RepeatMasker	Unknown	15983369	15983589	1602	+	NA	Tstart=922;Tend=1141;ID=RND-6_FAMILY-5246;shortTE=F
CM029558.1	RepeatMasker	Unknown	15984942	15985271	1638	+	NA	Tstart=866;Tend=1166;ID=RND-6_FAMILY-41;shortTE=F
CM029558.1	RepeatMasker	Unknown	15986092	15986212	516	-	NA	Tstart=2366;Tend=2478;ID=RND-1_FAMILY-56;shortTE=F
CM029558.1	RepeatMasker	DNA/TcMar-Tc1	15987243	15987391	702	-	NA	Tstart=1216;Tend=1359;ID=RND-4_FAMILY-109;shortTE=F
CM029558.1	RepeatMasker	SINE	15988401	15988618	1646	-	NA	Tstart=837;Tend=1054;ID=RND-6_FAMILY-1645;shortTE=F
CM029558.1	RepeatMasker	Unknown	15988619	15988725	1071	-	NA	Tstart=616;Tend=929;ID=RND-6_FAMILY-1561;shortTE=F
CM029558.1	RepeatMasker	Unknown	15989205	15989436	647	+	NA	Tstart=998;Tend=1235;ID=RND-1_FAMILY-124;shortTE=F
CM029558.1	RepeatMasker	Unknown	15990281	15990386	562	+	NA	Tstart=2820;Tend=2895;ID=RND-6_FAMILY-4261;shortTE=F
CM029558.1	RepeatMasker	Unknown	15990746	15991008	820	+	NA	Tstart=1075;Tend=1370;ID=RND-6_FAMILY-5258;shortTE=F
CM029558.1	RepeatMasker	DNA/hAT	15991153	15991268	813	-	NA	Tstart=445;Tend=557;ID=RND-5_FAMILY-2448;shortTE=F
CM029558.1	RepeatMasker	Unknown	15991326	15991614	658	+	NA	Tstart=2334;Tend=2471;ID=RND-6_FAMILY-9584;shortTE=F
CM029558.1	RepeatMasker	Unknown	15991619	15991749	664	-	NA	Tstart=907;Tend=1035;ID=RND-6_FAMILY-4614;shortTE=F
CM029558.1	RepeatMasker	Unknown	15995983	15996194	1449	+	NA	Tstart=957;Tend=1168;ID=RND-1_FAMILY-232;shortTE=F
CM029558.1	RepeatMasker	Unknown	15996473	15996701	624	+	NA	Tstart=959;Tend=1215;ID=RND-6_FAMILY-2344;shortTE=F
CM029558.1	RepeatMasker	Unknown	15996841	15997075	808	+	NA	Tstart=879;Tend=1161;ID=RND-6_FAMILY-535;shortTE=F
CM029558.1	RepeatMasker	Unknown	15999490	15999778	1297	+	NA	Tstart=822;Tend=1146;ID=RND-4_FAMILY-875;shortTE=F
CM029558.1	RepeatMasker	Unknown	15999797	16000011	1554	-	NA	Tstart=907;Tend=1122;ID=RND-6_FAMILY-425;shortTE=F
CM029558.1	RepeatMasker	Unknown	16000643	16000905	1165	-	NA	Tstart=1689;Tend=1948;ID=RND-1_FAMILY-7;shortTE=F
CM029558.1	RepeatMasker	SINE	16000689	16000902	1473	-	NA	Tstart=838;Tend=1051;ID=RND-6_FAMILY-1645;shortTE=F
CM029558.1	RepeatMasker	Unknown	16001076	16001189	653	+	NA	Tstart=2801;Tend=2918;ID=RND-6_FAMILY-4261;shortTE=F
CM029558.1	RepeatMasker	Unknown	16001567	16001812	876	-	NA	Tstart=917;Tend=1167;ID=RND-1_FAMILY-293;shortTE=F
CM029558.1	RepeatMasker	DNA/hAT-Charlie	16001598	16001865	1509	-	NA	Tstart=909;Tend=1176;ID=RND-6_FAMILY-6777;shortTE=F
CM029558.1	RepeatMasker	RC/Helitron	16002301	16003048	5574	+	NA	Tstart=1366;Tend=2186;ID=RND-4_FAMILY-19;shortTE=F
CM029558.1	RepeatMasker	Unknown	16003285	16003410	522	+	NA	Tstart=3933;Tend=4076;ID=RND-5_FAMILY-1452;shortTE=F
CM029558.1	RepeatMasker	Unknown	16003460	16003658	794	+	NA	Tstart=1034;Tend=1210;ID=RND-6_FAMILY-5056;shortTE=F
CM029558.1	RepeatMasker	Unknown	16003657	16003778	611	+	NA	Tstart=927;Tend=1041;ID=RND-1_FAMILY-801;shortTE=F
CM029558.1	RepeatMasker	Unknown	16003951	16004185	1470	-	NA	Tstart=1664;Tend=1872;ID=RND-4_FAMILY-875;shortTE=F
CM029558.1	RepeatMasker	Unknown	16004508	16004996	1417	-	NA	Tstart=445;Tend=1018;ID=RND-4_FAMILY-12;shortTE=F
CM029558.1	RepeatMasker	Unknown	16006102	16006619	763	+	NA	Tstart=866;Tend=1227;ID=RND-6_FAMILY-1297;shortTE=F;TEgroup=ctg_13|RND-6_FAMILY-1297|6
CM029558.1	RepeatMasker	Unknown	16006212	16006378	1168	+	NA	Tstart=2817;Tend=2978;ID=RND-6_FAMILY-600;shortTE=F
CM029558.1	RepeatMasker	Unknown	16006699	16006975	1554	+	NA	Tstart=905;Tend=1326;ID=RND-6_FAMILY-425;shortTE=F
CM029558.1	RepeatMasker	Unknown	16006768	16007017	1343	-	NA	Tstart=76;Tend=331;ID=RND-6_FAMILY-1499;shortTE=F
CM029558.1	RepeatMasker	LINE/L2	16007910	16008013	718	+	NA	Tstart=5605;Tend=5708;ID=RND-5_FAMILY-10;shortTE=F
CM029558.1	RepeatMasker	Unknown	16010015	16010144	1087	-	NA	Tstart=912;Tend=1041;ID=RND-6_FAMILY-1374;shortTE=F
CM029558.1	RepeatMasker	Unknown	16010157	16010288	695	+	NA	Tstart=2348;Tend=2474;ID=RND-1_FAMILY-56;shortTE=F
CM029558.1	RepeatMasker	SINE	16010823	16011037	1508	-	NA	Tstart=838;Tend=1052;ID=RND-6_FAMILY-1645;shortTE=F
CM029558.1	RepeatMasker	LINE/I-Jockey	16011643	16011828	651	+	NA	Tstart=1299;Tend=1490;ID=RND-6_FAMILY-9435;shortTE=F
CM029558.1	RepeatMasker	Unknown	16012165	16012307	1002	+	NA	Tstart=958;Tend=1095;ID=RND-6_FAMILY-35;shortTE=F
CM029558.1	RepeatMasker	Unknown	16012463	16012753	1591	+	NA	Tstart=827;Tend=1166;ID=RND-5_FAMILY-1487;shortTE=F
CM029558.1	RepeatMasker	Unknown	16013299	16013549	1273	+	NA	Tstart=2210;Tend=2458;ID=RND-1_FAMILY-488;shortTE=F
CM029558.1	RepeatMasker	DNA/hAT-Charlie	16013336	16013556	1604	+	NA	Tstart=956;Tend=1176;ID=RND-6_FAMILY-6777;shortTE=F
CM029558.1	RepeatMasker	Unknown	16013985	16014235	502	-	NA	Tstart=1482;Tend=1599;ID=RND-1_FAMILY-121;shortTE=F;TEgroup=ctg_13|RND-1_FAMILY-121|7
CM029558.1	RepeatMasker	DNA/hAT-Charlie	16015013	16015271	1499	-	NA	Tstart=915;Tend=1171;ID=RND-6_FAMILY-6777;shortTE=F
CM029558.1	RepeatMasker	Unknown	16015714	16016005	1316	+	NA	Tstart=512;Tend=807;ID=RND-5_FAMILY-3309;shortTE=F
CM029558.1	RepeatMasker	Unknown	16016044	16016160	538	-	NA	Tstart=947;Tend=1072;ID=RND-6_FAMILY-2344;shortTE=F
CM029558.1	RepeatMasker	Unknown	16016941	16017158	1012	+	NA	Tstart=970;Tend=1195;ID=RND-6_FAMILY-118;shortTE=F
CM029558.1	RepeatMasker	Unknown	16017140	16017746	1862	+	NA	Tstart=769;Tend=1512;ID=RND-6_FAMILY-5246;shortTE=F
CM029558.1	RepeatMasker	Unknown	16017531	16017778	1451	-	NA	Tstart=1624;Tend=1872;ID=RND-4_FAMILY-875;shortTE=F
CM029558.1	RepeatMasker	Unknown	16018523	16018634	559	-	NA	Tstart=2323;Tend=2436;ID=RND-5_FAMILY-441;shortTE=F
CM029558.1	RepeatMasker	Unknown	16019567	16019822	602	+	NA	Tstart=1678;Tend=1931;ID=RND-6_FAMILY-629;shortTE=F
CM029558.1	RepeatMasker	DNA/hAT-Charlie	16019604	16019827	1338	+	NA	Tstart=956;Tend=1177;ID=RND-6_FAMILY-6777;shortTE=F
CM029558.1	RepeatMasker	Unknown	16020132	16020469	2521	+	NA	Tstart=3460;Tend=3801;ID=RND-6_FAMILY-77;shortTE=F
CM029558.1	RepeatMasker	Unknown	16021080	16026647	24073	-	NA	Tstart=301;Tend=3866;ID=RND-4_FAMILY-788;shortTE=F
CM029558.1	RepeatMasker	DNA/TcMar-Tigger	16026915	16027052	424	-	NA	Tstart=1397;Tend=1547;ID=MARINER-N11_LMI;shortTE=F
CM029558.1	RepeatMasker	Unknown	16027750	16028399	3567	+	NA	Tstart=832;Tend=1490;ID=RND-5_FAMILY-221;shortTE=F
CM029558.1	RepeatMasker	Unknown	16029365	16030318	1277	+	NA	Tstart=1312;Tend=2197;ID=RND-5_FAMILY-738;shortTE=F;TEgroup=ctg_13|RND-5_FAMILY-738|3
CM029558.1	RepeatMasker	Unknown	16032281	16032401	647	+	NA	Tstart=2642;Tend=2756;ID=RND-6_FAMILY-3090;shortTE=F
CM029558.1	RepeatMasker	LTR/ERV1	16032598	16032803	1457	+	NA	Tstart=853;Tend=1063;ID=RND-6_FAMILY-1988;shortTE=F
CM029558.1	RepeatMasker	Unknown	16033162	16033466	1698	-	NA	Tstart=907;Tend=1248;ID=RND-6_FAMILY-425;shortTE=F
CM029558.1	RepeatMasker	Unknown	16033591	16033778	1243	+	NA	Tstart=1760;Tend=1948;ID=RND-5_FAMILY-1633;shortTE=F
CM029558.1	RepeatMasker	Unknown	16033858	16034122	1097	-	NA	Tstart=838;Tend=1146;ID=RND-4_FAMILY-875;shortTE=F
CM029558.1	RepeatMasker	Unknown	16036668	16036931	1889	+	NA	Tstart=954;Tend=1224;ID=RND-6_FAMILY-35;shortTE=F
CM029558.1	RepeatMasker	Unknown	16036967	16037070	606	-	NA	Tstart=908;Tend=1011;ID=RND-1_FAMILY-513;shortTE=F
CM029558.1	RepeatMasker	Unknown	16038012	16038281	2255	+	NA	Tstart=748;Tend=1033;ID=RND-4_FAMILY-349;shortTE=F
CM029558.1	RepeatMasker	LINE/Penelope	16038854	16039002	1119	+	NA	Tstart=2876;Tend=3025;ID=RND-6_FAMILY-2881;shortTE=F
CM029558.1	RepeatMasker	Unknown	16039575	16039824	1445	+	NA	Tstart=817;Tend=1093;ID=RND-4_FAMILY-12;shortTE=F
CM029558.1	RepeatMasker	Unknown	16040510	16040656	596	+	NA	Tstart=6390;Tend=6535;ID=RND-6_FAMILY-825;shortTE=F
CM029558.1	RepeatMasker	Unknown	16041260	16041712	1961	+	NA	Tstart=840;Tend=1280;ID=RND-1_FAMILY-84;shortTE=F
CM029558.1	RepeatMasker	Unknown	16042049	16042180	569	-	NA	Tstart=880;Tend=1008;ID=RND-6_FAMILY-4706;shortTE=F
CM029558.1	RepeatMasker	LINE/L2	16043013	16043318	461	+	NA	Tstart=2570;Tend=2862;ID=RND-5_FAMILY-102;shortTE=F
CM029558.1	RepeatMasker	Unknown	16043376	16043560	1345	+	NA	Tstart=963;Tend=1148;ID=RND-1_FAMILY-273;shortTE=F
CM029558.1	RepeatMasker	Unknown	16046073	16046217	497	+	NA	Tstart=2777;Tend=2918;ID=RND-6_FAMILY-4261;shortTE=F
CM029558.1	RepeatMasker	LTR/ERV1	16046536	16046782	1666	-	NA	Tstart=847;Tend=1093;ID=RND-6_FAMILY-1988;shortTE=F
CM029558.1	RepeatMasker	Unknown	16046850	16047008	1313	-	NA	Tstart=959;Tend=1117;ID=RND-1_FAMILY-273;shortTE=F
CM029558.1	RepeatMasker	Unknown	16047493	16047651	706	+	NA	Tstart=951;Tend=1088;ID=RND-6_FAMILY-35;shortTE=F
CM029558.1	RepeatMasker	Unknown	16048254	16048373	721	-	NA	Tstart=2819;Tend=2914;ID=RND-6_FAMILY-4261;shortTE=F
CM029558.1	RepeatMasker	Unknown	16048810	16048918	514	-	NA	Tstart=2103;Tend=2212;ID=RND-6_FAMILY-1364;shortTE=F
CM029558.1	RepeatMasker	LTR/ERV1	16051294	16051545	1314	-	NA	Tstart=1546;Tend=1795;ID=RND-6_FAMILY-1988;shortTE=F
CM029558.1	RepeatMasker	Unknown	16051325	16051578	1578	+	NA	Tstart=872;Tend=1142;ID=RND-6_FAMILY-5246;shortTE=F
CM029558.1	RepeatMasker	Unknown	16051642	16051802	555	-	NA	Tstart=2332;Tend=2474;ID=RND-1_FAMILY-56;shortTE=F
CM029558.1	RepeatMasker	Unknown	16051690	16051849	552	+	NA	Tstart=909;Tend=1054;ID=RND-1_FAMILY-801;shortTE=F
CM029558.1	RepeatMasker	DNA/hAT-Charlie	16051862	16052082	1522	+	NA	Tstart=954;Tend=1173;ID=RND-6_FAMILY-6777;shortTE=F
CM029558.1	RepeatMasker	Unknown	16051866	16052111	1199	+	NA	Tstart=42;Tend=287;ID=RND-6_FAMILY-1297;shortTE=F
CM029558.1	RepeatMasker	Unknown	16052640	16052882	1488	+	NA	Tstart=815;Tend=1027;ID=RND-4_FAMILY-12;shortTE=F
CM029558.1	RepeatMasker	Unknown	16053003	16053166	1178	-	NA	Tstart=893;Tend=1053;ID=RND-1_FAMILY-301;shortTE=F
CM029558.1	RepeatMasker	Unknown	16053353	16053510	760	-	NA	Tstart=2332;Tend=2478;ID=RND-1_FAMILY-56;shortTE=F
CM029558.1	RepeatMasker	Unknown	16053405	16053541	615	+	NA	Tstart=909;Tend=1044;ID=RND-1_FAMILY-801;shortTE=F
CM029558.1	RepeatMasker	Unknown	16054228	16054661	1585	-	NA	Tstart=699;Tend=1035;ID=RND-4_FAMILY-349;shortTE=F;TEgroup=ctg_13|RND-4_FAMILY-349|5
CM029558.1	RepeatMasker	LTR/ERV1	16054883	16055045	942	+	NA	Tstart=885;Tend=1048;ID=RND-6_FAMILY-1988;shortTE=F
CM029558.1	RepeatMasker	Unknown	16055425	16055698	1081	-	NA	Tstart=1478;Tend=1752;ID=RND-1_FAMILY-232;shortTE=F
CM029558.1	RepeatMasker	SINE	16055456	16055722	1744	+	NA	Tstart=813;Tend=1054;ID=RND-6_FAMILY-1645;shortTE=F
CM029558.1	RepeatMasker	LTR/Pao	16057586	16058177	4383	+	NA	Tstart=1061;Tend=1675;ID=RND-4_FAMILY-53;shortTE=F
CM029558.1	RepeatMasker	Unknown	16058961	16059068	875	+	NA	Tstart=1646;Tend=1761;ID=RND-4_FAMILY-218;shortTE=F
CM029558.1	RepeatMasker	Unknown	16059221	16059326	602	-	NA	Tstart=910;Tend=1018;ID=RND-1_FAMILY-801;shortTE=F
CM029558.1	RepeatMasker	Unknown	16059246	16059356	656	+	NA	Tstart=2348;Tend=2455;ID=RND-1_FAMILY-56;shortTE=F
CM029558.1	RepeatMasker	DNA/hAT-Charlie	16061724	16061946	1715	-	NA	Tstart=954;Tend=1176;ID=RND-6_FAMILY-6777;shortTE=F
CM029558.1	RepeatMasker	Unknown	16065246	16065514	1737	-	NA	Tstart=906;Tend=1128;ID=RND-6_FAMILY-425;shortTE=F
CM029558.1	RepeatMasker	Unknown	16065826	16065954	560	-	NA	Tstart=2348;Tend=2473;ID=RND-1_FAMILY-56;shortTE=F
CM029558.1	RepeatMasker	Unknown	16065872	16066014	537	+	NA	Tstart=909;Tend=1044;ID=RND-1_FAMILY-801;shortTE=F
CM029558.1	RepeatMasker	Unknown	16066074	16066194	821	-	NA	Tstart=936;Tend=1066;ID=RND-1_FAMILY-223;shortTE=F
CM029558.1	RepeatMasker	SINE	16067058	16067261	901	-	NA	Tstart=851;Tend=1084;ID=RND-6_FAMILY-1645;shortTE=F
CM029558.1	RepeatMasker	Unknown	16067085	16067306	958	-	NA	Tstart=820;Tend=1140;ID=RND-4_FAMILY-12;shortTE=F
CM029558.1	RepeatMasker	DNA	16067096	16067371	669	-	NA	Tstart=242;Tend=564;ID=RND-6_FAMILY-1340;shortTE=F
CM029558.1	RepeatMasker	Unknown	16069178	16069309	525	+	NA	Tstart=2089;Tend=2228;ID=RND-6_FAMILY-1364;shortTE=F
CM029558.1	RepeatMasker	Unknown	16069665	16069895	1970	+	NA	Tstart=1009;Tend=1237;ID=RND-1_FAMILY-375;shortTE=F
CM029558.1	RepeatMasker	LINE/L2	16070292	16070525	1432	-	NA	Tstart=1139;Tend=1376;ID=RND-6_FAMILY-6312;shortTE=F
CM029558.1	RepeatMasker	DNA/hAT-Charlie	16070704	16070927	1654	-	NA	Tstart=953;Tend=1172;ID=RND-6_FAMILY-6777;shortTE=F
CM029558.1	RepeatMasker	LINE/L2	16070962	16071135	1014	-	NA	Tstart=697;Tend=881;ID=RND-1_FAMILY-360;shortTE=F
CM029558.1	RepeatMasker	Unknown	16072431	16072919	1664	-	NA	Tstart=822;Tend=1276;ID=RND-4_FAMILY-875;shortTE=F
CM029558.1	RepeatMasker	Unknown	16072991	16073146	725	+	NA	Tstart=2821;Tend=2910;ID=RND-6_FAMILY-4261;shortTE=F
CM029558.1	RepeatMasker	Unknown	16075636	16075816	461	+	NA	Tstart=3360;Tend=3545;ID=RND-5_FAMILY-727;shortTE=F
CM029558.1	RepeatMasker	Unknown	16075951	16076151	1618	+	NA	Tstart=883;Tend=1082;ID=RND-1_FAMILY-386;shortTE=F
CM029558.1	RepeatMasker	Unknown	16076158	16076321	597	+	NA	Tstart=1369;Tend=1521;ID=RND-5_FAMILY-685;shortTE=F
CM029558.1	RepeatMasker	Unknown	16076849	16077210	736	+	NA	Tstart=574;Tend=1154;ID=RND-6_FAMILY-5246;shortTE=T;TEgroup=ctg_13|RND-6_FAMILY-5246|17
CM029558.1	RepeatMasker	Unknown	16078729	16079051	937	-	NA	Tstart=576;Tend=891;ID=RND-5_FAMILY-866;shortTE=F
CM029558.1	RepeatMasker	Unknown	16083576	16083843	735	+	NA	Tstart=1195;Tend=1444;ID=RND-6_FAMILY-2328;shortTE=F
CM029558.1	RepeatMasker	LTR/ERV1	16083626	16083844	1621	+	NA	Tstart=846;Tend=1063;ID=RND-6_FAMILY-1988;shortTE=F
CM029558.1	RepeatMasker	Unknown	16083635	16083876	1028	-	NA	Tstart=256;Tend=493;ID=RND-1_FAMILY-709;shortTE=F
CM029558.1	RepeatMasker	Unknown	16084187	16084555	887	+	NA	Tstart=982;Tend=1267;ID=RND-1_FAMILY-508;shortTE=F
CM029558.1	RepeatMasker	Unknown	16084978	16085222	1123	+	NA	Tstart=906;Tend=1103;ID=RND-6_FAMILY-425;shortTE=F
CM029558.1	RepeatMasker	Unknown	16085206	16085333	643	+	NA	Tstart=2357;Tend=2477;ID=RND-1_FAMILY-56;shortTE=F
CM029558.1	RepeatMasker	LINE/L2	16086030	16086271	1013	+	NA	Tstart=1294;Tend=1502;ID=RND-6_FAMILY-1528;shortTE=F
CM029558.1	RepeatMasker	Unknown	16086927	16087102	1233	-	NA	Tstart=858;Tend=1033;ID=RND-4_FAMILY-12;shortTE=F
CM029558.1	RepeatMasker	Unknown	16087347	16087555	821	-	NA	Tstart=925;Tend=1107;ID=RND-6_FAMILY-1939;shortTE=F
CM029558.1	RepeatMasker	Unknown	16087609	16087983	2513	+	NA	Tstart=866;Tend=1230;ID=RND-6_FAMILY-1297;shortTE=F
CM029558.1	RepeatMasker	SINE	16088585	16088835	1345	+	NA	Tstart=1413;Tend=1663;ID=RND-6_FAMILY-1645;shortTE=F
CM029558.1	RepeatMasker	Unknown	16088622	16088837	1765	+	NA	Tstart=953;Tend=1168;ID=RND-5_FAMILY-1487;shortTE=F
CM029558.1	RepeatMasker	Unknown	16088977	16089184	1062	+	NA	Tstart=1045;Tend=1241;ID=RND-4_FAMILY-875;shortTE=F
CM029558.1	RepeatMasker	Unknown	16089929	16090149	1560	+	NA	Tstart=1263;Tend=1483;ID=RND-4_FAMILY-12;shortTE=F
CM029558.1	RepeatMasker	Unknown	16090764	16091027	860	+	NA	Tstart=928;Tend=1235;ID=RND-1_FAMILY-198;shortTE=F
CM029558.1	RepeatMasker	LINE/L2	16091998	16092162	977	+	NA	Tstart=902;Tend=1069;ID=RND-6_FAMILY-879;shortTE=F
CM029558.1	RepeatMasker	Unknown	16092195	16092682	2906	-	NA	Tstart=1023;Tend=1492;ID=RND-6_FAMILY-2174;shortTE=F
CM029558.1	RepeatMasker	Unknown	16094367	16094501	534	+	NA	Tstart=958;Tend=1097;ID=RND-6_FAMILY-4030;shortTE=F
CM029558.1	RepeatMasker	Unknown	16096398	16096507	725	-	NA	Tstart=2819;Tend=2926;ID=RND-6_FAMILY-4261;shortTE=F
CM029558.1	RepeatMasker	SINE	16096914	16097130	1410	+	NA	Tstart=827;Tend=1052;ID=RND-6_FAMILY-1645;shortTE=F
CM029558.1	RepeatMasker	DNA	16096928	16097212	1153	-	NA	Tstart=271;Tend=563;ID=RND-6_FAMILY-1340;shortTE=F
CM029558.1	RepeatMasker	Unknown	16101053	16101183	583	+	NA	Tstart=4795;Tend=4891;ID=RND-5_FAMILY-318;shortTE=F
CM029558.1	RepeatMasker	Unknown	16101607	16101854	1169	-	NA	Tstart=310;Tend=556;ID=RND-4_FAMILY-349;shortTE=F
CM029558.1	RepeatMasker	LTR/ERV1	16101636	16101887	1672	-	NA	Tstart=810;Tend=1305;ID=RND-6_FAMILY-1988;shortTE=F
CM029558.1	RepeatMasker	Unknown	16101934	16102040	735	+	NA	Tstart=2821;Tend=2915;ID=RND-6_FAMILY-4261;shortTE=F
CM029558.1	RepeatMasker	Unknown	16102401	16103068	4797	+	NA	Tstart=867;Tend=1536;ID=RND-1_FAMILY-249;shortTE=F
CM029558.1	RepeatMasker	Unknown	16103111	16103367	1187	+	NA	Tstart=1497;Tend=1753;ID=RND-6_FAMILY-1939;shortTE=F
CM029558.1	RepeatMasker	DNA	16103150	16103764	2356	-	NA	Tstart=353;Tend=971;ID=RND-6_FAMILY-1340;shortTE=F
CM029558.1	RepeatMasker	Unknown	16103552	16103800	1155	-	NA	Tstart=8;Tend=257;ID=RND-6_FAMILY-1297;shortTE=F
CM029558.1	RepeatMasker	Unknown	16104496	16104713	972	-	NA	Tstart=974;Tend=1173;ID=RND-6_FAMILY-2755;shortTE=F
CM029558.1	RepeatMasker	Unknown	16104701	16104963	1699	+	NA	Tstart=907;Tend=1122;ID=RND-6_FAMILY-425;shortTE=F
CM029558.1	RepeatMasker	Unknown	16104734	16104975	1201	-	NA	Tstart=1099;Tend=1334;ID=RND-6_FAMILY-767;shortTE=F
CM029558.1	RepeatMasker	Unknown	16111528	16111667	919	+	NA	Tstart=2850;Tend=2975;ID=RND-6_FAMILY-600;shortTE=F
CM029558.1	RepeatMasker	Unknown	16113252	16113431	737	-	NA	Tstart=2821;Tend=2913;ID=RND-6_FAMILY-4261;shortTE=F
CM029558.1	RepeatMasker	Unknown	16113971	16114108	716	+	NA	Tstart=2317;Tend=2471;ID=RND-6_FAMILY-9584;shortTE=F
CM029558.1	RepeatMasker	Unknown	16114359	16114485	562	-	NA	Tstart=4000;Tend=4103;ID=RND-1_FAMILY-427;shortTE=F
CM029558.1	RepeatMasker	Unknown	16114382	16114513	694	+	NA	Tstart=2821;Tend=2911;ID=RND-6_FAMILY-4261;shortTE=F
CM029558.1	RepeatMasker	SINE	16114608	16114823	1591	+	NA	Tstart=834;Tend=1050;ID=RND-6_FAMILY-1645;shortTE=F
CM029558.1	RepeatMasker	Unknown	16114612	16114865	1207	+	NA	Tstart=850;Tend=1118;ID=RND-6_FAMILY-5991;shortTE=F
CM029558.1	RepeatMasker	Unknown	16115487	16115746	1301	+	NA	Tstart=1404;Tend=1673;ID=RND-6_FAMILY-1499;shortTE=F
CM029558.1	RepeatMasker	Unknown	16115539	16115781	1436	-	NA	Tstart=955;Tend=1172;ID=RND-1_FAMILY-232;shortTE=F
CM029558.1	RepeatMasker	Unknown	16118729	16118961	1627	+	NA	Tstart=915;Tend=1372;ID=RND-6_FAMILY-425;shortTE=F
CM029558.1	RepeatMasker	Unknown	16120610	16120943	1217	+	NA	Tstart=815;Tend=1083;ID=RND-4_FAMILY-12;shortTE=F
CM029558.1	RepeatMasker	Unknown	16121644	16121826	919	+	NA	Tstart=2822;Tend=2985;ID=RND-6_FAMILY-600;shortTE=F
CM029558.1	RepeatMasker	Unknown	16121939	16122159	814	-	NA	Tstart=845;Tend=1090;ID=RND-5_FAMILY-153;shortTE=F
CM029558.1	RepeatMasker	Unknown	16132635	16132976	1391	-	NA	Tstart=901;Tend=1215;ID=RND-6_FAMILY-425;shortTE=F
CM029558.1	RepeatMasker	Unknown	16132727	16133014	876	+	NA	Tstart=1429;Tend=1695;ID=RND-5_FAMILY-4284;shortTE=F
CM029558.1	RepeatMasker	Unknown	16135211	16135709	434	+	NA	Tstart=828;Tend=1275;ID=RND-4_FAMILY-875;shortTE=F;TEgroup=ctg_13|RND-4_FAMILY-875|52
CM029558.1	RepeatMasker	Unknown	16136422	16136643	810	-	NA	Tstart=1016;Tend=1236;ID=RND-4_FAMILY-875;shortTE=F
CM029558.1	RepeatMasker	Unknown	16136780	16136916	453	-	NA	Tstart=2111;Tend=2223;ID=RND-1_FAMILY-647;shortTE=F
CM029558.1	RepeatMasker	Unknown	16138808	16138945	1000	-	NA	Tstart=2252;Tend=2407;ID=RND-6_FAMILY-1277;shortTE=F
CM029558.1	RepeatMasker	Unknown	16139145	16139332	972	+	NA	Tstart=1042;Tend=1233;ID=RND-6_FAMILY-5056;shortTE=F
CM029558.1	RepeatMasker	Unknown	16140017	16140358	815	+	NA	Tstart=1387;Tend=1726;ID=RND-6_FAMILY-1216;shortTE=F
CM029558.1	RepeatMasker	Unknown	16140516	16140683	753	-	NA	Tstart=1000;Tend=1173;ID=RND-6_FAMILY-6551;shortTE=F
CM029558.1	RepeatMasker	Unknown	16140764	16140921	1146	-	NA	Tstart=2825;Tend=2980;ID=RND-6_FAMILY-600;shortTE=F
CM029558.1	RepeatMasker	DNA/Maverick	16140768	16140940	510	-	NA	Tstart=6949;Tend=7119;ID=RND-6_FAMILY-5365;shortTE=F
CM029558.1	RepeatMasker	LINE/L2	16141353	16141586	422	-	NA	Tstart=4854;Tend=5098;ID=RND-1_FAMILY-157;shortTE=F
CM029558.1	RepeatMasker	Unknown	16141882	16142268	969	+	NA	Tstart=574;Tend=914;ID=RND-5_FAMILY-866;shortTE=F
CM029558.1	RepeatMasker	Unknown	16143151	16143399	1761	+	NA	Tstart=906;Tend=1122;ID=RND-6_FAMILY-425;shortTE=F
CM029558.1	RepeatMasker	Unknown	16144050	16144161	459	+	NA	Tstart=2818;Tend=2926;ID=RND-6_FAMILY-4261;shortTE=F
CM029558.1	RepeatMasker	Unknown	16145985	16146104	512	-	NA	Tstart=912;Tend=1037;ID=RND-3_FAMILY-190;shortTE=F
CM029558.1	RepeatMasker	Unknown	16146169	16146384	1523	-	NA	Tstart=907;Tend=1122;ID=RND-6_FAMILY-425;shortTE=F
CM029558.1	RepeatMasker	Unknown	16150399	16150693	804	+	NA	Tstart=949;Tend=1191;ID=RND-4_FAMILY-875;shortTE=F
CM029558.1	RepeatMasker	Unknown	16150982	16151097	520	+	NA	Tstart=816;Tend=925;ID=RND-6_FAMILY-2653;shortTE=F
CM029558.1	RepeatMasker	Unknown	16151610	16151978	2413	-	NA	Tstart=865;Tend=1241;ID=RND-6_FAMILY-1297;shortTE=F
CM029558.1	RepeatMasker	LTR/ERV1	16151939	16152212	1694	+	NA	Tstart=1024;Tend=1306;ID=RND-6_FAMILY-1988;shortTE=F
CM029558.1	RepeatMasker	Unknown	16152777	16152887	753	+	NA	Tstart=2800;Tend=2910;ID=RND-6_FAMILY-4261;shortTE=F
CM029558.1	RepeatMasker	Unknown	16153759	16154018	1646	-	NA	Tstart=833;Tend=1127;ID=RND-6_FAMILY-425;shortTE=F
CM029558.1	RepeatMasker	Unknown	16154561	16154804	1141	-	NA	Tstart=316;Tend=554;ID=RND-4_FAMILY-349;shortTE=F
CM029558.1	RepeatMasker	Unknown	16154591	16154824	1658	+	NA	Tstart=906;Tend=1138;ID=RND-6_FAMILY-425;shortTE=F
CM029558.1	RepeatMasker	LINE/RTE-X	16155698	16155806	470	-	NA	Tstart=2142;Tend=2252;ID=RND-5_FAMILY-1062;shortTE=F
CM029558.1	RepeatMasker	Unknown	16156091	16156195	642	+	NA	Tstart=2820;Tend=2913;ID=RND-6_FAMILY-4261;shortTE=F
CM029558.1	RepeatMasker	SINE	16156936	16157151	1545	+	NA	Tstart=839;Tend=1054;ID=RND-6_FAMILY-1645;shortTE=F
CM029558.1	RepeatMasker	Unknown	16158795	16158920	446	-	NA	Tstart=939;Tend=1055;ID=RND-1_FAMILY-801;shortTE=F
CM029558.1	RepeatMasker	Unknown	16159164	16159539	1454	-	NA	Tstart=784;Tend=1087;ID=RND-5_FAMILY-153;shortTE=F
CM029558.1	RepeatMasker	Unknown	16159650	16161157	9916	+	NA	Tstart=776;Tend=2348;ID=RND-5_FAMILY-1838;shortTE=F
CM029558.1	RepeatMasker	Unknown	16163317	16163421	689	-	NA	Tstart=2820;Tend=2912;ID=RND-6_FAMILY-4261;shortTE=F
CM029558.1	RepeatMasker	SINE	16164725	16164959	1423	+	NA	Tstart=830;Tend=1063;ID=RND-6_FAMILY-1645;shortTE=F
CM029558.1	RepeatMasker	Unknown	16164738	16164947	1653	-	NA	Tstart=954;Tend=1163;ID=RND-5_FAMILY-1487;shortTE=F
CM029558.1	RepeatMasker	Unknown	16166228	16166357	971	-	NA	Tstart=917;Tend=1047;ID=RND-6_FAMILY-656;shortTE=F
CM029558.1	RepeatMasker	LTR/ERV1	16167603	16167811	1511	-	NA	Tstart=1090;Tend=1298;ID=RND-6_FAMILY-1988;shortTE=F
CM029558.1	RepeatMasker	Unknown	16168466	16168805	1602	+	NA	Tstart=666;Tend=1724;ID=RND-4_FAMILY-875;shortTE=F
CM029558.1	RepeatMasker	DNA	16168806	16169053	1423	+	NA	Tstart=734;Tend=981;ID=RND-6_FAMILY-1340;shortTE=F
CM029558.1	RepeatMasker	LTR/ERV1	16170242	16170672	2657	+	NA	Tstart=844;Tend=1307;ID=RND-6_FAMILY-1988;shortTE=F
CM029558.1	RepeatMasker	Unknown	16170989	16171233	1040	-	NA	Tstart=2135;Tend=2386;ID=RND-1_FAMILY-446;shortTE=F
CM029558.1	RepeatMasker	Unknown	16171017	16171270	1681	+	NA	Tstart=906;Tend=1122;ID=RND-6_FAMILY-425;shortTE=F
CM029558.1	RepeatMasker	Unknown	16171685	16171796	667	-	NA	Tstart=2652;Tend=2752;ID=RND-6_FAMILY-3090;shortTE=F
CM029558.1	RepeatMasker	DNA/hAT-Charlie	16172116	16172334	1234	+	NA	Tstart=956;Tend=1167;ID=RND-6_FAMILY-6777;shortTE=F
CM029558.1	RepeatMasker	LINE/Penelope	16172675	16173038	937	+	NA	Tstart=835;Tend=1051;ID=RND-6_FAMILY-5891;shortTE=F;TEgroup=ctg_13|RND-6_FAMILY-5891|27
CM029558.1	RepeatMasker	Unknown	16173040	16173140	729	-	NA	Tstart=1170;Tend=1270;ID=RND-5_FAMILY-2829;shortTE=F
CM029558.1	RepeatMasker	Unknown	16173308	16173608	2320	+	NA	Tstart=857;Tend=1167;ID=RND-6_FAMILY-41;shortTE=F
CM029558.1	RepeatMasker	DNA/TcMar-Tc1	16173845	16174192	426	-	NA	Tstart=1386;Tend=1642;ID=RND-4_FAMILY-109;shortTE=F;TEgroup=ctg_13|RND-4_FAMILY-109|3
CM029558.1	RepeatMasker	LINE/RTE-X	16174362	16174474	416	-	NA	Tstart=2149;Tend=2257;ID=RND-5_FAMILY-1062;shortTE=F
CM029558.1	RepeatMasker	Unknown	16174378	16174484	692	-	NA	Tstart=2819;Tend=2912;ID=RND-6_FAMILY-4261;shortTE=F
CM029558.1	RepeatMasker	Unknown	16174754	16174864	705	-	NA	Tstart=2821;Tend=2911;ID=RND-6_FAMILY-4261;shortTE=F
CM029558.1	RepeatMasker	Unknown	16174761	16174882	493	+	NA	Tstart=2378;Tend=2495;ID=RND-6_FAMILY-9584;shortTE=F
CM029558.1	RepeatMasker	Unknown	16174936	16175140	813	+	NA	Tstart=972;Tend=1173;ID=RND-6_FAMILY-2755;shortTE=F
CM029558.1	RepeatMasker	Unknown	16175938	16176171	1716	-	NA	Tstart=951;Tend=1182;ID=RND-5_FAMILY-1487;shortTE=F
CM029558.1	RepeatMasker	DNA	16175954	16176202	1242	-	NA	Tstart=317;Tend=566;ID=RND-6_FAMILY-1340;shortTE=F
CM029558.1	RepeatMasker	Unknown	16177859	16178085	1480	-	NA	Tstart=1656;Tend=1867;ID=RND-4_FAMILY-875;shortTE=F
CM029558.1	RepeatMasker	SINE	16178790	16178930	906	+	NA	Tstart=913;Tend=1053;ID=RND-6_FAMILY-1645;shortTE=F
CM029558.1	RepeatMasker	DNA/CMC-EnSpm	16179190	16179453	871	-	NA	Tstart=4207;Tend=4460;ID=RND-6_FAMILY-9514;shortTE=F
CM029558.1	RepeatMasker	Unknown	16179235	16179455	1253	-	NA	Tstart=956;Tend=1172;ID=RND-1_FAMILY-232;shortTE=F
CM029558.1	RepeatMasker	LINE/L2	16179907	16180017	625	-	NA	Tstart=2158;Tend=2269;ID=RND-5_FAMILY-2510;shortTE=F
CM029558.1	RepeatMasker	Unknown	16180025	16180161	774	-	NA	Tstart=2820;Tend=2913;ID=RND-6_FAMILY-4261;shortTE=F
CM029558.1	RepeatMasker	Unknown	16180189	16180312	802	-	NA	Tstart=976;Tend=1102;ID=RND-6_FAMILY-1939;shortTE=F
CM029558.1	RepeatMasker	Unknown	16180730	16181522	6465	+	NA	Tstart=958;Tend=1751;ID=RND-5_FAMILY-1305;shortTE=F
CM029558.1	RepeatMasker	LTR/ERV1	16182769	16183180	1426	+	NA	Tstart=848;Tend=1305;ID=RND-6_FAMILY-1988;shortTE=F
CM029558.1	RepeatMasker	Unknown	16183072	16183566	1664	+	NA	Tstart=906;Tend=1512;ID=RND-6_FAMILY-425;shortTE=F
CM029558.1	RepeatMasker	LINE/L2	16184608	16184724	576	+	NA	Tstart=3443;Tend=3552;ID=RND-6_FAMILY-3428;shortTE=F
CM029558.1	RepeatMasker	Unknown	16184995	16185424	2055	+	NA	Tstart=832;Tend=1240;ID=RND-4_FAMILY-875;shortTE=F
CM029558.1	RepeatMasker	LINE/RTE-X	16185544	16185679	428	-	NA	Tstart=2154;Tend=2290;ID=RND-5_FAMILY-1062;shortTE=F
CM029558.1	RepeatMasker	LINE/L2	16185995	16186119	515	-	NA	Tstart=1142;Tend=1262;ID=RND-1_FAMILY-633;shortTE=F
CM029558.1	RepeatMasker	Unknown	16186550	16186655	747	+	NA	Tstart=2820;Tend=2926;ID=RND-6_FAMILY-4261;shortTE=F
CM029558.1	RepeatMasker	Unknown	16186819	16186961	779	+	NA	Tstart=2850;Tend=3012;ID=RND-5_FAMILY-3489;shortTE=F
CM029558.1	RepeatMasker	LINE/Penelope	16187639	16187783	561	+	NA	Tstart=780;Tend=923;ID=RND-6_FAMILY-5891;shortTE=F
CM029558.1	RepeatMasker	Unknown	16188574	16188731	588	-	NA	Tstart=2333;Tend=2478;ID=RND-1_FAMILY-56;shortTE=F
CM029558.1	RepeatMasker	Unknown	16189449	16189740	1579	+	NA	Tstart=819;Tend=1165;ID=RND-5_FAMILY-1487;shortTE=F
CM029558.1	RepeatMasker	Unknown	16189804	16189942	422	-	NA	Tstart=929;Tend=1054;ID=RND-1_FAMILY-801;shortTE=F
CM029558.1	RepeatMasker	Unknown	16190473	16190686	1475	+	NA	Tstart=906;Tend=1122;ID=RND-6_FAMILY-425;shortTE=F
CM029558.1	RepeatMasker	LTR/ERV1	16191066	16191280	1487	+	NA	Tstart=1090;Tend=1305;ID=RND-6_FAMILY-1988;shortTE=F
CM029558.1	RepeatMasker	Unknown	16191281	16191571	1485	+	NA	Tstart=974;Tend=1505;ID=RND-1_FAMILY-804;shortTE=F
CM029558.1	RepeatMasker	RC/Helitron	16195472	16196277	6051	+	NA	Tstart=567;Tend=1368;ID=RND-4_FAMILY-19;shortTE=F
CM029558.1	RepeatMasker	LINE/L2	16196757	16196958	1202	+	NA	Tstart=1679;Tend=1902;ID=RND-5_FAMILY-2725;shortTE=F
CM029558.1	RepeatMasker	Unknown	16197178	16197458	1048	-	NA	Tstart=907;Tend=1212;ID=RND-6_FAMILY-2202;shortTE=F
CM029558.1	RepeatMasker	DNA/hAT-Charlie	16197455	16197662	1272	+	NA	Tstart=953;Tend=1172;ID=RND-6_FAMILY-6777;shortTE=F
CM029558.1	RepeatMasker	Unknown	16198068	16198187	487	-	NA	Tstart=949;Tend=1057;ID=RND-1_FAMILY-801;shortTE=F
CM029558.1	RepeatMasker	RC/Helitron	16198270	16199027	5958	-	NA	Tstart=940;Tend=1704;ID=RND-5_FAMILY-1089;shortTE=F
CM029558.1	RepeatMasker	Unknown	16199551	16199777	423	+	NA	Tstart=583;Tend=802;ID=RND-5_FAMILY-2715;shortTE=F
CM029558.1	RepeatMasker	DNA/hAT-Charlie	16199783	16199950	1029	-	NA	Tstart=956;Tend=1120;ID=RND-6_FAMILY-6777;shortTE=F
CM029558.1	RepeatMasker	Unknown	16200843	16201007	1187	-	NA	Tstart=1040;Tend=1205;ID=RND-6_FAMILY-2727;shortTE=F
CM029558.1	RepeatMasker	Unknown	16202024	16202284	1526	-	NA	Tstart=1655;Tend=1915;ID=RND-4_FAMILY-875;shortTE=F
CM029558.1	RepeatMasker	DNA/hAT-Charlie	16202070	16202284	1527	+	NA	Tstart=959;Tend=1173;ID=RND-6_FAMILY-6777;shortTE=F
CM029558.1	RepeatMasker	DNA/Academ-1	16203140	16203244	662	+	NA	Tstart=1659;Tend=1765;ID=RND-6_FAMILY-2507;shortTE=F
CM029558.1	RepeatMasker	Unknown	16203163	16203294	660	+	NA	Tstart=2348;Tend=2478;ID=RND-1_FAMILY-56;shortTE=F
CM029558.1	RepeatMasker	Unknown	16207671	16207961	885	-	NA	Tstart=3011;Tend=3274;ID=RND-6_FAMILY-6534;shortTE=F
CM029558.1	RepeatMasker	Unknown	16208205	16208472	1244	-	NA	Tstart=1900;Tend=2160;ID=RND-5_FAMILY-347;shortTE=F
CM029558.1	RepeatMasker	DNA/hAT-Charlie	16209209	16209429	1589	+	NA	Tstart=953;Tend=1173;ID=RND-6_FAMILY-6777;shortTE=F
CM029558.1	RepeatMasker	Unknown	16209803	16209957	984	+	NA	Tstart=1242;Tend=1400;ID=RND-6_FAMILY-2174;shortTE=F
CM029558.1	RepeatMasker	Unknown	16210179	16210358	1007	+	NA	Tstart=907;Tend=1081;ID=RND-6_FAMILY-425;shortTE=F
CM029558.1	RepeatMasker	Unknown	16210426	16210536	460	+	NA	Tstart=4782;Tend=4891;ID=RND-5_FAMILY-318;shortTE=F
CM029558.1	RepeatMasker	Unknown	16211741	16211870	602	-	NA	Tstart=2352;Tend=2478;ID=RND-1_FAMILY-56;shortTE=F
CM029558.1	RepeatMasker	Unknown	16211793	16211899	425	+	NA	Tstart=909;Tend=1018;ID=RND-1_FAMILY-801;shortTE=F
CM029558.1	RepeatMasker	Unknown	16213560	16214771	8496	+	NA	Tstart=776;Tend=1979;ID=RND-5_FAMILY-1838;shortTE=F
CM029558.1	RepeatMasker	Unknown	16214847	16215211	2572	-	NA	Tstart=791;Tend=1148;ID=RND-6_FAMILY-1517;shortTE=F
CM029558.1	RepeatMasker	Unknown	16215292	16215566	692	-	NA	Tstart=879;Tend=1172;ID=RND-6_FAMILY-41;shortTE=F
CM029558.1	RepeatMasker	LTR/ERV1	16216909	16217111	1465	+	NA	Tstart=1090;Tend=1306;ID=RND-6_FAMILY-1988;shortTE=F
CM029558.1	RepeatMasker	Unknown	16217455	16217575	740	+	NA	Tstart=2819;Tend=2911;ID=RND-6_FAMILY-4261;shortTE=F
CM029558.1	RepeatMasker	Unknown	16218547	16218684	704	-	NA	Tstart=2645;Tend=2748;ID=RND-6_FAMILY-3090;shortTE=F
CM029558.1	RepeatMasker	Unknown	16219714	16219818	662	-	NA	Tstart=2821;Tend=2911;ID=RND-6_FAMILY-4261;shortTE=F
CM029558.1	RepeatMasker	Unknown	16220291	16220402	622	-	NA	Tstart=2821;Tend=2911;ID=RND-6_FAMILY-4261;shortTE=F
CM029558.1	RepeatMasker	Unknown	16220612	16220946	1050	-	NA	Tstart=820;Tend=1236;ID=RND-4_FAMILY-875;shortTE=F;TEgroup=ctg_13|RND-4_FAMILY-875|53
CM029558.1	RepeatMasker	Unknown	16221082	16221341	1519	-	NA	Tstart=956;Tend=1208;ID=RND-1_FAMILY-232;shortTE=F
CM029558.1	RepeatMasker	DNA/hAT-Charlie	16221118	16221343	1530	-	NA	Tstart=954;Tend=1172;ID=RND-6_FAMILY-6777;shortTE=F
CM029558.1	RepeatMasker	Unknown	16221876	16222206	1490	+	NA	Tstart=865;Tend=1168;ID=RND-6_FAMILY-41;shortTE=F
CM029558.1	RepeatMasker	Unknown	16223348	16223484	785	-	NA	Tstart=1037;Tend=1251;ID=RND-1_FAMILY-210;shortTE=F
CM029558.1	RepeatMasker	DNA/hAT-Charlie	16223774	16223991	1448	+	NA	Tstart=954;Tend=1171;ID=RND-6_FAMILY-6777;shortTE=F
CM029558.1	RepeatMasker	Unknown	16223778	16224018	957	+	NA	Tstart=2177;Tend=2413;ID=RND-4_FAMILY-218;shortTE=F
CM029558.1	RepeatMasker	Unknown	16225098	16225238	534	+	NA	Tstart=2350;Tend=2471;ID=RND-6_FAMILY-9584;shortTE=T;TEgroup=ctg_13|RND-6_FAMILY-9584|13
CM029558.1	RepeatMasker	Unknown	16225117	16225225	776	-	NA	Tstart=2819;Tend=2912;ID=RND-6_FAMILY-4261;shortTE=F
CM029558.1	RepeatMasker	Unknown	16225286	16225612	1388	-	NA	Tstart=1442;Tend=1872;ID=RND-4_FAMILY-875;shortTE=F
CM029558.1	RepeatMasker	Unknown	16226292	16226544	1544	-	NA	Tstart=923;Tend=1140;ID=RND-6_FAMILY-5246;shortTE=F
CM029558.1	RepeatMasker	SINE	16226328	16226577	1474	+	NA	Tstart=838;Tend=1087;ID=RND-6_FAMILY-1645;shortTE=F
CM029558.1	RepeatMasker	Unknown	16227667	16227851	944	-	NA	Tstart=777;Tend=957;ID=RND-5_FAMILY-4284;shortTE=F
CM029558.1	RepeatMasker	LINE/L2	16227943	16228164	1322	+	NA	Tstart=1330;Tend=1555;ID=RND-6_FAMILY-5810;shortTE=F
CM029558.1	RepeatMasker	Unknown	16229990	16230111	553	+	NA	Tstart=2783;Tend=2913;ID=RND-6_FAMILY-4261;shortTE=F
CM029558.1	RepeatMasker	Unknown	16230323	16230426	582	+	NA	Tstart=909;Tend=1018;ID=RND-1_FAMILY-801;shortTE=F
CM029558.1	RepeatMasker	DNA	16230763	16231010	1301	-	NA	Tstart=755;Tend=999;ID=RND-6_FAMILY-1340;shortTE=F
CM029558.1	RepeatMasker	LTR/ERV1	16230792	16231045	1619	-	NA	Tstart=1051;Tend=1306;ID=RND-6_FAMILY-1988;shortTE=F
CM029558.1	RepeatMasker	Unknown	16234356	16234481	400	+	NA	Tstart=962;Tend=1074;ID=RND-1_FAMILY-801;shortTE=F
CM029558.1	RepeatMasker	Unknown	16235588	16235888	1693	+	NA	Tstart=907;Tend=1127;ID=RND-6_FAMILY-425;shortTE=F
CM029558.1	RepeatMasker	Unknown	16236395	16236512	562	+	NA	Tstart=2813;Tend=2915;ID=RND-6_FAMILY-4261;shortTE=F
CM029558.1	RepeatMasker	Unknown	16236597	16236753	637	+	NA	Tstart=977;Tend=1125;ID=RND-1_FAMILY-290;shortTE=F
CM029558.1	RepeatMasker	Unknown	16236905	16237029	744	+	NA	Tstart=2821;Tend=2911;ID=RND-6_FAMILY-4261;shortTE=F
CM029558.1	RepeatMasker	Unknown	16236938	16237048	715	-	NA	Tstart=2098;Tend=2212;ID=RND-5_FAMILY-612;shortTE=F
CM029558.1	RepeatMasker	Unknown	16237099	16237200	413	+	NA	Tstart=2352;Tend=2455;ID=RND-1_FAMILY-56;shortTE=F
CM029558.1	RepeatMasker	Unknown	16238277	16238494	868	-	NA	Tstart=863;Tend=1109;ID=RND-6_FAMILY-600;shortTE=F
CM029558.1	RepeatMasker	Unknown	16238725	16238834	657	-	NA	Tstart=2821;Tend=2917;ID=RND-6_FAMILY-4261;shortTE=F
CM029558.1	RepeatMasker	Unknown	16238950	16239193	1362	+	NA	Tstart=923;Tend=1166;ID=RND-6_FAMILY-5246;shortTE=F
CM029558.1	RepeatMasker	Unknown	16239866	16240007	631	-	NA	Tstart=2348;Tend=2477;ID=RND-1_FAMILY-56;shortTE=F
CM029558.1	RepeatMasker	Unknown	16240009	16240111	416	+	NA	Tstart=2640;Tend=2742;ID=RND-6_FAMILY-3090;shortTE=F
CM029558.1	RepeatMasker	Unknown	16240020	16240120	741	-	NA	Tstart=2812;Tend=2912;ID=RND-6_FAMILY-4261;shortTE=F
CM029558.1	RepeatMasker	LINE/L2	16240353	16240768	2526	-	NA	Tstart=823;Tend=1220;ID=RND-1_FAMILY-765;shortTE=F
CM029558.1	RepeatMasker	Unknown	16240882	16240982	662	-	NA	Tstart=942;Tend=1062;ID=RND-6_FAMILY-4706;shortTE=F
CM029558.1	RepeatMasker	SINE	16241424	16241591	1119	+	NA	Tstart=837;Tend=1013;ID=RND-6_FAMILY-1645;shortTE=F
CM029558.1	RepeatMasker	Unknown	16243293	16243592	1221	+	NA	Tstart=1640;Tend=1870;ID=RND-4_FAMILY-875;shortTE=F
CM029558.1	RepeatMasker	Unknown	16244153	16244905	5361	+	NA	Tstart=904;Tend=1719;ID=RND-6_FAMILY-535;shortTE=F
CM029558.1	RepeatMasker	Unknown	16245019	16245145	1318	+	NA	Tstart=45;Tend=238;ID=RND-1_FAMILY-709;shortTE=F
CM029558.1	RepeatMasker	Unknown	16245146	16245387	1213	-	NA	Tstart=1429;Tend=1674;ID=RND-1_FAMILY-527;shortTE=F
CM029558.1	RepeatMasker	LTR/ERV1	16245174	16245389	1516	-	NA	Tstart=1087;Tend=1304;ID=RND-6_FAMILY-1988;shortTE=F
CM029558.1	RepeatMasker	DNA/hAT-Charlie	16245765	16246008	1486	+	NA	Tstart=925;Tend=1172;ID=RND-6_FAMILY-6777;shortTE=F
CM029558.1	RepeatMasker	Unknown	16245794	16246020	1489	+	NA	Tstart=922;Tend=1151;ID=RND-6_FAMILY-5246;shortTE=F
CM029558.1	RepeatMasker	Unknown	16246937	16247058	564	-	NA	Tstart=1045;Tend=1163;ID=RND-6_FAMILY-2755;shortTE=F
CM029558.1	RepeatMasker	Unknown	16247057	16247170	729	-	NA	Tstart=1124;Tend=1237;ID=RND-1_FAMILY-149;shortTE=F
CM029558.1	RepeatMasker	DNA/hAT-Charlie	16247551	16247770	1398	+	NA	Tstart=954;Tend=1175;ID=RND-6_FAMILY-6777;shortTE=F
CM029558.1	RepeatMasker	Unknown	16250720	16250831	1079	+	NA	Tstart=597;Tend=889;ID=RND-6_FAMILY-1561;shortTE=F
CM029558.1	RepeatMasker	SINE	16250832	16251044	1443	-	NA	Tstart=842;Tend=1054;ID=RND-6_FAMILY-1645;shortTE=F
CM029558.1	RepeatMasker	LINE/L2	16251541	16251667	992	+	NA	Tstart=1219;Tend=1345;ID=RND-6_FAMILY-15198;shortTE=F
CM029558.1	RepeatMasker	Unknown	16252398	16252502	484	-	NA	Tstart=2650;Tend=2754;ID=RND-6_FAMILY-3090;shortTE=F
CM029558.1	RepeatMasker	Unknown	16252410	16252513	720	+	NA	Tstart=2821;Tend=2921;ID=RND-6_FAMILY-4261;shortTE=F
CM029558.1	RepeatMasker	Unknown	16255409	16255518	770	-	NA	Tstart=2650;Tend=2744;ID=RND-6_FAMILY-3090;shortTE=F
CM029558.1	RepeatMasker	Unknown	16255653	16255755	520	-	NA	Tstart=948;Tend=1049;ID=RND-6_FAMILY-1885;shortTE=F
CM029558.1	RepeatMasker	Unknown	16256313	16257409	5039	+	NA	Tstart=560;Tend=1574;ID=RND-1_FAMILY-591;shortTE=F
CM029558.1	RepeatMasker	Unknown	16257571	16257674	652	+	NA	Tstart=2821;Tend=2911;ID=RND-6_FAMILY-4261;shortTE=F
CM029558.1	RepeatMasker	LINE/RTE-X	16257582	16257686	456	+	NA	Tstart=2146;Tend=2251;ID=RND-5_FAMILY-1062;shortTE=F
CM029558.1	RepeatMasker	Unknown	16258584	16258707	526	-	NA	Tstart=1108;Tend=1234;ID=RND-1_FAMILY-149;shortTE=F
CM029558.1	RepeatMasker	LINE/I-Jockey	16260196	16260436	1096	+	NA	Tstart=1259;Tend=1512;ID=RND-6_FAMILY-9435;shortTE=F
CM029558.1	RepeatMasker	SINE	16260226	16260440	1520	-	NA	Tstart=837;Tend=1051;ID=RND-6_FAMILY-1645;shortTE=F
CM029558.1	RepeatMasker	Unknown	16260657	16260769	703	+	NA	Tstart=2819;Tend=2911;ID=RND-6_FAMILY-4261;shortTE=F
CM029558.1	RepeatMasker	Unknown	16260766	16261236	827	+	NA	Tstart=927;Tend=1072;ID=RND-1_FAMILY-102;shortTE=F
CM029558.1	RepeatMasker	DNA/hAT-Charlie	16263365	16263849	1553	+	NA	Tstart=959;Tend=1667;ID=RND-6_FAMILY-6777;shortTE=F
CM029558.1	RepeatMasker	Unknown	16263850	16264067	1638	+	NA	Tstart=905;Tend=1122;ID=RND-6_FAMILY-425;shortTE=F
CM029558.1	RepeatMasker	Unknown	16263852	16264105	1262	-	NA	Tstart=1492;Tend=1743;ID=RND-6_FAMILY-1439;shortTE=F
CM029558.1	RepeatMasker	Unknown	16265132	16265260	411	-	NA	Tstart=966;Tend=1103;ID=RND-6_FAMILY-5056;shortTE=F
CM029558.1	RepeatMasker	Unknown	16265606	16265931	480	+	NA	Tstart=1963;Tend=2228;ID=RND-6_FAMILY-1364;shortTE=T;TEgroup=ctg_13|RND-6_FAMILY-1364|10
CM029558.1	RepeatMasker	Unknown	16265866	16266165	1309	-	NA	Tstart=816;Tend=1034;ID=RND-4_FAMILY-12;shortTE=F
CM029558.1	RepeatMasker	Unknown	16265939	16266264	1197	+	NA	Tstart=864;Tend=1220;ID=RND-5_FAMILY-153;shortTE=F
CM029558.1	RepeatMasker	Unknown	16266900	16267015	543	+	NA	Tstart=2353;Tend=2476;ID=RND-1_FAMILY-56;shortTE=F
CM029558.1	RepeatMasker	LINE/RTE-X	16267359	16267493	672	+	NA	Tstart=2136;Tend=2271;ID=RND-5_FAMILY-1062;shortTE=T;TEgroup=ctg_13|RND-5_FAMILY-1062|8
CM029558.1	RepeatMasker	Unknown	16267374	16267477	689	-	NA	Tstart=2821;Tend=2911;ID=RND-6_FAMILY-4261;shortTE=F
CM029558.1	RepeatMasker	Unknown	16268368	16268644	1252	-	NA	Tstart=816;Tend=1074;ID=RND-4_FAMILY-12;shortTE=F;TEgroup=ctg_13|RND-4_FAMILY-12|22
CM029558.1	RepeatMasker	Unknown	16268790	16269014	1158	-	NA	Tstart=782;Tend=1051;ID=RND-6_FAMILY-4920;shortTE=F
CM029558.1	RepeatMasker	DNA/hAT-Charlie	16269841	16270063	1627	+	NA	Tstart=954;Tend=1171;ID=RND-6_FAMILY-6777;shortTE=F
CM029558.1	RepeatMasker	Unknown	16270305	16270496	780	-	NA	Tstart=898;Tend=1077;ID=RND-1_FAMILY-301;shortTE=F
CM029558.1	RepeatMasker	Unknown	16271154	16271332	935	-	NA	Tstart=910;Tend=1095;ID=RND-5_FAMILY-481;shortTE=F
CM029558.1	RepeatMasker	Unknown	16272006	16272262	1124	+	NA	Tstart=2409;Tend=2664;ID=RND-4_FAMILY-104;shortTE=F
CM029558.1	RepeatMasker	LTR/ERV1	16272047	16272265	1624	+	NA	Tstart=1089;Tend=1307;ID=RND-6_FAMILY-1988;shortTE=F
CM029558.1	RepeatMasker	Unknown	16273376	16273627	603	-	NA	Tstart=391;Tend=626;ID=RND-5_FAMILY-433;shortTE=F
CM029558.1	RepeatMasker	Unknown	16274360	16274471	779	+	NA	Tstart=931;Tend=1039;ID=RND-1_FAMILY-152;shortTE=F
CM029558.1	RepeatMasker	Unknown	16278101	16278201	723	+	NA	Tstart=2811;Tend=2911;ID=RND-6_FAMILY-4261;shortTE=F
CM029558.1	RepeatMasker	Unknown	16278109	16278218	428	-	NA	Tstart=2310;Tend=2411;ID=RND-5_FAMILY-441;shortTE=F
CM029558.1	RepeatMasker	Unknown	16278631	16278737	790	-	NA	Tstart=2820;Tend=2914;ID=RND-6_FAMILY-4261;shortTE=F
CM029558.1	RepeatMasker	Unknown	16278646	16278751	631	+	NA	Tstart=4013;Tend=4119;ID=RND-1_FAMILY-427;shortTE=F
CM029558.1	RepeatMasker	Unknown	16281821	16281958	733	-	NA	Tstart=2646;Tend=2912;ID=RND-6_FAMILY-4261;shortTE=F
CM029558.1	RepeatMasker	Unknown	16282283	16282391	694	+	NA	Tstart=2821;Tend=2911;ID=RND-6_FAMILY-4261;shortTE=F
CM029558.1	RepeatMasker	DNA/hAT-Charlie	16282531	16282758	1383	+	NA	Tstart=954;Tend=1180;ID=RND-6_FAMILY-6777;shortTE=F
CM029558.1	RepeatMasker	DNA/CMC-EnSpm	16283004	16283263	1121	-	NA	Tstart=4207;Tend=4473;ID=RND-6_FAMILY-9514;shortTE=F
CM029558.1	RepeatMasker	DNA/hAT-Charlie	16283049	16283264	1601	-	NA	Tstart=957;Tend=1172;ID=RND-6_FAMILY-6777;shortTE=F
CM029558.1	RepeatMasker	Unknown	16283634	16284140	1124	-	NA	Tstart=941;Tend=1358;ID=RND-6_FAMILY-7320;shortTE=F;TEgroup=ctg_13|RND-6_FAMILY-7320|10
CM029558.1	RepeatMasker	RC/Helitron	16285144	16285777	3576	-	NA	Tstart=716;Tend=1372;ID=RND-4_FAMILY-19;shortTE=F
CM029558.1	RepeatMasker	Unknown	16285917	16286161	830	-	NA	Tstart=1082;Tend=1261;ID=RND-6_FAMILY-65;shortTE=F
CM029558.1	RepeatMasker	Unknown	16287022	16287289	1534	-	NA	Tstart=900;Tend=1121;ID=RND-6_FAMILY-425;shortTE=F
CM029558.1	RepeatMasker	Unknown	16287831	16288270	3225	-	NA	Tstart=824;Tend=1262;ID=RND-1_FAMILY-234;shortTE=F
CM029558.1	RepeatMasker	Unknown	16289407	16289604	1077	+	NA	Tstart=815;Tend=1030;ID=RND-4_FAMILY-12;shortTE=F
CM029558.1	RepeatMasker	Unknown	16289948	16290165	1420	-	NA	Tstart=817;Tend=1033;ID=RND-4_FAMILY-12;shortTE=F
CM029558.1	RepeatMasker	Unknown	16290979	16291204	588	+	NA	Tstart=640;Tend=874;ID=RND-5_FAMILY-2715;shortTE=F
CM029558.1	RepeatMasker	Unknown	16293194	16293437	1185	+	NA	Tstart=4261;Tend=4494;ID=RND-6_FAMILY-1277;shortTE=F
CM029558.1	RepeatMasker	Unknown	16293640	16293915	1346	+	NA	Tstart=873;Tend=1106;ID=RND-5_FAMILY-153;shortTE=F
CM029558.1	RepeatMasker	Unknown	16294246	16294520	1277	-	NA	Tstart=955;Tend=1184;ID=RND-1_FAMILY-232;shortTE=F
CM029558.1	RepeatMasker	Unknown	16295524	16295781	1231	-	NA	Tstart=821;Tend=1034;ID=RND-4_FAMILY-12;shortTE=F
CM029558.1	RepeatMasker	Unknown	16295558	16295805	1102	+	NA	Tstart=952;Tend=1192;ID=RND-1_FAMILY-232;shortTE=F
CM029558.1	RepeatMasker	Unknown	16295802	16295927	594	+	NA	Tstart=2885;Tend=3005;ID=RND-6_FAMILY-769;shortTE=F
CM029558.1	RepeatMasker	Unknown	16297374	16297518	557	-	NA	Tstart=909;Tend=1041;ID=RND-1_FAMILY-801;shortTE=F
CM029558.1	RepeatMasker	Unknown	16297408	16297556	443	+	NA	Tstart=2332;Tend=2461;ID=RND-1_FAMILY-56;shortTE=F
CM029558.1	RepeatMasker	Unknown	16297633	16298104	3566	-	NA	Tstart=997;Tend=1482;ID=RND-1_FAMILY-247;shortTE=F;TEgroup=ctg_13|RND-1_FAMILY-247|2
CM029558.1	RepeatMasker	Unknown	16298622	16298775	530	-	NA	Tstart=2332;Tend=2478;ID=RND-1_FAMILY-56;shortTE=F
CM029558.1	RepeatMasker	Unknown	16299842	16299953	623	-	NA	Tstart=2821;Tend=2918;ID=RND-6_FAMILY-4261;shortTE=F
CM029558.1	RepeatMasker	Unknown	16300400	16300934	2465	-	NA	Tstart=1185;Tend=1578;ID=RND-1_FAMILY-675;shortTE=F
CM029558.1	RepeatMasker	Unknown	16301274	16301510	1866	+	NA	Tstart=970;Tend=1207;ID=RND-6_FAMILY-5056;shortTE=F
CM029558.1	RepeatMasker	LINE/L2	16301546	16301647	710	+	NA	Tstart=2943;Tend=3044;ID=RND-5_FAMILY-1091;shortTE=F
CM029558.1	RepeatMasker	Unknown	16304138	16304239	757	+	NA	Tstart=2821;Tend=2911;ID=RND-6_FAMILY-4261;shortTE=F
CM029558.1	RepeatMasker	Unknown	16305886	16306168	766	+	NA	Tstart=854;Tend=1129;ID=RND-1_FAMILY-293;shortTE=F
CM029558.1	RepeatMasker	SINE	16305949	16306169	1387	+	NA	Tstart=837;Tend=1054;ID=RND-6_FAMILY-1645;shortTE=F
CM029558.1	RepeatMasker	Unknown	16306732	16306839	536	-	NA	Tstart=959;Tend=1062;ID=RND-1_FAMILY-149;shortTE=F
CM029558.1	RepeatMasker	DNA/hAT-Charlie	16307132	16307346	1542	-	NA	Tstart=953;Tend=1167;ID=RND-6_FAMILY-6777;shortTE=F
CM029558.1	RepeatMasker	Unknown	16307175	16307481	693	-	NA	Tstart=979;Tend=1230;ID=RND-1_FAMILY-508;shortTE=F
CM029558.1	RepeatMasker	Unknown	16308032	16308336	2338	-	NA	Tstart=935;Tend=1244;ID=RND-1_FAMILY-223;shortTE=F
CM029558.1	RepeatMasker	LINE/RTE-X	16308988	16309306	1047	-	NA	Tstart=3489;Tend=3789;ID=RND-5_FAMILY-1062;shortTE=F
CM029558.1	RepeatMasker	Unknown	16310463	16310670	716	-	NA	Tstart=1178;Tend=1377;ID=RND-1_FAMILY-371;shortTE=F
CM029558.1	RepeatMasker	Unknown	16311593	16311812	1014	-	NA	Tstart=2203;Tend=2422;ID=RND-6_FAMILY-2528;shortTE=F
CM029558.1	RepeatMasker	RC/Helitron	16311953	16312790	6407	-	NA	Tstart=844;Tend=1697;ID=RND-4_FAMILY-36;shortTE=F
CM029558.1	RepeatMasker	Unknown	16313617	16313819	1197	-	NA	Tstart=1025;Tend=1229;ID=RND-1_FAMILY-198;shortTE=F
CM029558.1	RepeatMasker	Unknown	16314147	16314362	1747	-	NA	Tstart=907;Tend=1122;ID=RND-6_FAMILY-425;shortTE=F
CM029558.1	RepeatMasker	Unknown	16315151	16315389	703	+	NA	Tstart=530;Tend=762;ID=RND-6_FAMILY-1375;shortTE=F
CM029558.1	RepeatMasker	Unknown	16316532	16316734	1140	-	NA	Tstart=818;Tend=1030;ID=RND-4_FAMILY-12;shortTE=F
CM029558.1	RepeatMasker	Unknown	16316956	16317202	1517	+	NA	Tstart=907;Tend=1127;ID=RND-6_FAMILY-425;shortTE=F
CM029558.1	RepeatMasker	Unknown	16318508	16318693	1194	+	NA	Tstart=936;Tend=1134;ID=RND-1_FAMILY-223;shortTE=F
CM029558.1	RepeatMasker	Unknown	16318949	16319095	726	-	NA	Tstart=1084;Tend=1244;ID=RND-4_FAMILY-875;shortTE=F
CM029558.1	RepeatMasker	RC/Helitron	16319091	16319886	5969	-	NA	Tstart=864;Tend=1691;ID=RND-4_FAMILY-36;shortTE=F
CM029558.1	RepeatMasker	Unknown	16319878	16320115	1239	-	NA	Tstart=828;Tend=1086;ID=RND-4_FAMILY-875;shortTE=F
CM029558.1	RepeatMasker	Unknown	16320387	16321333	7390	-	NA	Tstart=929;Tend=1887;ID=RND-6_FAMILY-1216;shortTE=F
CM029558.1	RepeatMasker	Unknown	16322643	16322811	422	+	NA	Tstart=1221;Tend=1390;ID=RND-6_FAMILY-1455;shortTE=F
CM029558.1	RepeatMasker	Unknown	16322788	16323034	1150	-	NA	Tstart=952;Tend=1199;ID=RND-5_FAMILY-1487;shortTE=F
CM029558.1	RepeatMasker	DNA/hAT-Charlie	16322823	16323034	1533	-	NA	Tstart=957;Tend=1168;ID=RND-6_FAMILY-6777;shortTE=F
CM029558.1	RepeatMasker	LINE/L2	16324083	16325056	7370	-	NA	Tstart=2113;Tend=3099;ID=RND-6_FAMILY-11132;shortTE=F
CM029558.1	RepeatMasker	Unknown	16325449	16325621	765	+	NA	Tstart=918;Tend=1136;ID=RND-1_FAMILY-90;shortTE=F
CM029558.1	RepeatMasker	DNA/hAT-Charlie	16327620	16327824	1373	+	NA	Tstart=956;Tend=1171;ID=RND-6_FAMILY-6777;shortTE=F
CM029558.1	RepeatMasker	Unknown	16329465	16331024	10483	+	NA	Tstart=762;Tend=2333;ID=RND-5_FAMILY-1838;shortTE=F
CM029558.1	RepeatMasker	Unknown	16331446	16331675	984	+	NA	Tstart=1099;Tend=1334;ID=RND-6_FAMILY-767;shortTE=F
CM029558.1	RepeatMasker	SINE	16331471	16331675	1361	-	NA	Tstart=838;Tend=1052;ID=RND-6_FAMILY-1645;shortTE=F
CM029558.1	RepeatMasker	Unknown	16333026	16333289	551	-	NA	Tstart=2188;Tend=2431;ID=RND-5_FAMILY-3489;shortTE=F
CM029558.1	RepeatMasker	Unknown	16333055	16333294	780	+	NA	Tstart=982;Tend=1207;ID=RND-6_FAMILY-5056;shortTE=F
CM029558.1	RepeatMasker	LINE/Penelope	16335031	16335532	1034	-	NA	Tstart=781;Tend=1177;ID=RND-6_FAMILY-5891;shortTE=F;TEgroup=ctg_13|RND-6_FAMILY-5891|28
CM029558.1	RepeatMasker	Unknown	16336375	16336569	828	-	NA	Tstart=959;Tend=1112;ID=RND-1_FAMILY-273;shortTE=F
CM029558.1	RepeatMasker	LINE/RTE-X	16337376	16337481	434	-	NA	Tstart=2148;Tend=2253;ID=RND-5_FAMILY-1062;shortTE=F
CM029558.1	RepeatMasker	Unknown	16338781	16338923	511	+	NA	Tstart=3997;Tend=4103;ID=RND-1_FAMILY-427;shortTE=T;TEgroup=ctg_13|RND-1_FAMILY-427|19
CM029558.1	RepeatMasker	Unknown	16338803	16338910	648	-	NA	Tstart=2812;Tend=2912;ID=RND-6_FAMILY-4261;shortTE=F
CM029558.1	RepeatMasker	Unknown	16339409	16339594	667	+	NA	Tstart=4428;Tend=4566;ID=RND-6_FAMILY-4001;shortTE=T;TEgroup=ctg_13|RND-6_FAMILY-4001|2
CM029558.1	RepeatMasker	Unknown	16339603	16339882	1294	+	NA	Tstart=1951;Tend=2227;ID=RND-6_FAMILY-1364;shortTE=F
CM029558.1	RepeatMasker	Unknown	16339793	16340135	1565	-	NA	Tstart=907;Tend=1429;ID=RND-6_FAMILY-425;shortTE=F
CM029558.1	RepeatMasker	LINE/Penelope	16340471	16340764	848	+	NA	Tstart=3219;Tend=3388;ID=RND-6_FAMILY-3148;shortTE=F;TEgroup=ctg_13|RND-6_FAMILY-3148|5
CM029558.1	RepeatMasker	Unknown	16340852	16341097	1807	+	NA	Tstart=998;Tend=1244;ID=RND-1_FAMILY-197;shortTE=F
CM029558.1	RepeatMasker	Unknown	16343758	16343925	619	-	NA	Tstart=1204;Tend=1368;ID=RND-1_FAMILY-675;shortTE=F
CM029558.1	RepeatMasker	Unknown	16344485	16344708	1737	-	NA	Tstart=902;Tend=1125;ID=RND-6_FAMILY-425;shortTE=F
CM029558.1	RepeatMasker	Unknown	16345009	16345149	1077	-	NA	Tstart=968;Tend=1104;ID=RND-1_FAMILY-410;shortTE=F
CM029558.1	RepeatMasker	Unknown	16345451	16345631	551	+	NA	Tstart=2242;Tend=2420;ID=RND-6_FAMILY-2528;shortTE=F
CM029558.1	RepeatMasker	Unknown	16346417	16346641	1445	-	NA	Tstart=813;Tend=1032;ID=RND-4_FAMILY-12;shortTE=F
CM029558.1	RepeatMasker	Unknown	16347523	16347630	733	-	NA	Tstart=1792;Tend=1897;ID=RND-6_FAMILY-2873;shortTE=F
CM029558.1	RepeatMasker	Unknown	16348254	16348546	1161	+	NA	Tstart=790;Tend=1072;ID=RND-4_FAMILY-12;shortTE=F
CM029558.1	RepeatMasker	SINE	16348308	16348572	994	-	NA	Tstart=1413;Tend=1667;ID=RND-6_FAMILY-1645;shortTE=F
CM029558.1	RepeatMasker	Unknown	16348539	16348727	728	+	NA	Tstart=1615;Tend=1788;ID=RND-1_FAMILY-299;shortTE=F
CM029558.1	RepeatMasker	Unknown	16348994	16349567	1548	-	NA	Tstart=922;Tend=1511;ID=RND-6_FAMILY-5246;shortTE=F
CM029558.1	RepeatMasker	Unknown	16350379	16350910	1063	+	NA	Tstart=161;Tend=410;ID=RND-5_FAMILY-4284;shortTE=F
CM029558.1	RepeatMasker	Unknown	16350691	16350939	1435	-	NA	Tstart=1627;Tend=1876;ID=RND-4_FAMILY-875;shortTE=F
CM029558.1	RepeatMasker	DNA/hAT-Charlie	16351687	16351953	1490	+	NA	Tstart=908;Tend=1174;ID=RND-6_FAMILY-6777;shortTE=F
CM029558.1	RepeatMasker	Unknown	16351736	16351976	1768	-	NA	Tstart=906;Tend=1122;ID=RND-6_FAMILY-425;shortTE=F
CM029558.1	RepeatMasker	Unknown	16352370	16352740	1110	-	NA	Tstart=585;Tend=1277;ID=RND-5_FAMILY-866;shortTE=T;TEgroup=ctg_13|RND-5_FAMILY-866|11
CM029558.1	RepeatMasker	Unknown	16354372	16354679	1052	-	NA	Tstart=783;Tend=1119;ID=RND-6_FAMILY-7;shortTE=F
CM029558.1	RepeatMasker	Unknown	16356627	16356786	658	-	NA	Tstart=2332;Tend=2478;ID=RND-1_FAMILY-56;shortTE=F
CM029558.1	RepeatMasker	Unknown	16356943	16357470	2301	+	NA	Tstart=1771;Tend=2299;ID=RND-6_FAMILY-3306;shortTE=F
CM029558.1	RepeatMasker	SINE	16357813	16358051	1158	+	NA	Tstart=1417;Tend=1661;ID=RND-6_FAMILY-1645;shortTE=F
CM029558.1	RepeatMasker	Unknown	16357837	16358083	1259	+	NA	Tstart=958;Tend=1170;ID=RND-1_FAMILY-232;shortTE=F
CM029558.1	RepeatMasker	Unknown	16358231	16358533	1441	+	NA	Tstart=872;Tend=1167;ID=RND-6_FAMILY-41;shortTE=F
CM029558.1	RepeatMasker	Unknown	16358936	16359238	1762	+	NA	Tstart=4189;Tend=4496;ID=RND-6_FAMILY-1277;shortTE=F
CM029558.1	RepeatMasker	Unknown	16359540	16359748	758	+	NA	Tstart=1174;Tend=1374;ID=RND-1_FAMILY-603;shortTE=F
CM029558.1	RepeatMasker	Unknown	16359779	16359889	607	-	NA	Tstart=3193;Tend=3297;ID=RND-6_FAMILY-4001;shortTE=F
CM029558.1	RepeatMasker	Unknown	16360800	16361020	593	-	NA	Tstart=881;Tend=1081;ID=RND-1_FAMILY-531;shortTE=F
CM029558.1	RepeatMasker	Unknown	16361034	16361160	515	-	NA	Tstart=985;Tend=1119;ID=RND-1_FAMILY-124;shortTE=F
CM029558.1	RepeatMasker	Unknown	16361843	16362109	759	+	NA	Tstart=2050;Tend=2337;ID=RND-1_FAMILY-446;shortTE=F
CM029558.1	RepeatMasker	DNA/hAT-Charlie	16361923	16362125	1165	+	NA	Tstart=953;Tend=1172;ID=RND-6_FAMILY-6777;shortTE=F
CM029558.1	RepeatMasker	Unknown	16362606	16362764	994	-	NA	Tstart=2091;Tend=2231;ID=RND-6_FAMILY-1364;shortTE=F
CM029558.1	RepeatMasker	Unknown	16362846	16363548	1140	-	NA	Tstart=1155;Tend=1788;ID=RND-1_FAMILY-299;shortTE=F;TEgroup=ctg_13|RND-1_FAMILY-299|5
CM029558.1	RepeatMasker	Unknown	16363571	16363727	974	+	NA	Tstart=894;Tend=1047;ID=RND-1_FAMILY-427;shortTE=F
CM029558.1	RepeatMasker	Unknown	16363923	16364360	929	-	NA	Tstart=790;Tend=1104;ID=RND-1_FAMILY-299;shortTE=F;TEgroup=ctg_13|RND-1_FAMILY-299|6
CM029558.1	RepeatMasker	Unknown	16364039	16364238	1100	+	NA	Tstart=3695;Tend=3841;ID=RND-1_FAMILY-512;shortTE=F
CM029558.1	RepeatMasker	SINE	16364672	16364881	1329	-	NA	Tstart=851;Tend=1054;ID=RND-6_FAMILY-1645;shortTE=F
CM029558.1	RepeatMasker	LINE/Penelope	16365236	16365406	825	-	NA	Tstart=3213;Tend=3382;ID=RND-6_FAMILY-3148;shortTE=F
CM029558.1	RepeatMasker	Unknown	16366245	16366423	1267	+	NA	Tstart=917;Tend=1091;ID=RND-6_FAMILY-656;shortTE=F
CM029558.1	RepeatMasker	Unknown	16366434	16366804	2276	+	NA	Tstart=2031;Tend=2390;ID=RND-5_FAMILY-727;shortTE=F
CM029558.1	RepeatMasker	Unknown	16368038	16368149	897	+	NA	Tstart=1078;Tend=1190;ID=RND-5_FAMILY-433;shortTE=F
CM029558.1	RepeatMasker	Unknown	16368447	16368676	1015	-	NA	Tstart=1513;Tend=1700;ID=RND-6_FAMILY-1499;shortTE=F
CM029558.1	RepeatMasker	DNA/hAT-Charlie	16368485	16368642	1107	+	NA	Tstart=958;Tend=1115;ID=RND-6_FAMILY-6777;shortTE=F
CM029558.1	RepeatMasker	Unknown	16368643	16368774	732	+	NA	Tstart=608;Tend=891;ID=RND-5_FAMILY-866;shortTE=F
CM029558.1	RepeatMasker	Unknown	16369557	16369771	1010	-	NA	Tstart=920;Tend=1084;ID=RND-6_FAMILY-5246;shortTE=F
CM029558.1	RepeatMasker	LINE/I-Jockey	16371206	16371433	968	+	NA	Tstart=1254;Tend=1513;ID=RND-6_FAMILY-9435;shortTE=F
CM029558.1	RepeatMasker	Unknown	16371231	16371476	757	-	NA	Tstart=1253;Tend=1513;ID=RND-6_FAMILY-5246;shortTE=F
CM029558.1	RepeatMasker	LINE/I-Jockey	16373874	16374122	1065	+	NA	Tstart=1254;Tend=1513;ID=RND-6_FAMILY-9435;shortTE=F
CM029558.1	RepeatMasker	Unknown	16373909	16374122	1551	-	NA	Tstart=925;Tend=1139;ID=RND-6_FAMILY-5246;shortTE=F
CM029558.1	RepeatMasker	Unknown	16374645	16374801	620	+	NA	Tstart=2332;Tend=2478;ID=RND-1_FAMILY-56;shortTE=F
CM029558.1	RepeatMasker	Unknown	16374889	16375065	1324	+	NA	Tstart=947;Tend=1133;ID=RND-1_FAMILY-223;shortTE=F
CM029558.1	RepeatMasker	Unknown	16375337	16375635	1568	-	NA	Tstart=907;Tend=1124;ID=RND-6_FAMILY-425;shortTE=F
CM029558.1	RepeatMasker	Unknown	16377741	16377871	493	-	NA	Tstart=2111;Tend=2216;ID=RND-1_FAMILY-647;shortTE=F
CM029558.1	RepeatMasker	Unknown	16378023	16378788	6480	-	NA	Tstart=977;Tend=1747;ID=RND-5_FAMILY-1305;shortTE=F
CM029558.1	RepeatMasker	Unknown	16379010	16379237	1312	+	NA	Tstart=826;Tend=1034;ID=RND-4_FAMILY-12;shortTE=F
CM029558.1	RepeatMasker	Unknown	16379567	16379680	718	-	NA	Tstart=865;Tend=976;ID=RND-6_FAMILY-1939;shortTE=F
CM029558.1	RepeatMasker	Unknown	16379692	16379903	428	+	NA	Tstart=1036;Tend=1232;ID=RND-6_FAMILY-3459;shortTE=F
CM029558.1	RepeatMasker	LINE/I-Jockey	16380354	16380468	623	+	NA	Tstart=2927;Tend=3045;ID=RND-5_FAMILY-1393;shortTE=F
CM029558.1	RepeatMasker	Unknown	16380546	16380975	2649	+	NA	Tstart=1980;Tend=2395;ID=RND-5_FAMILY-727;shortTE=F
CM029558.1	RepeatMasker	Unknown	16381022	16381195	597	-	NA	Tstart=1133;Tend=1300;ID=RND-1_FAMILY-178;shortTE=F
CM029558.1	RepeatMasker	DNA	16382368	16382776	1076	-	NA	Tstart=343;Tend=816;ID=RND-6_FAMILY-1340;shortTE=F
CM029558.1	RepeatMasker	Unknown	16382554	16382769	1298	-	NA	Tstart=817;Tend=1033;ID=RND-4_FAMILY-12;shortTE=F
CM029558.1	RepeatMasker	Unknown	16384341	16384462	676	+	NA	Tstart=2819;Tend=2911;ID=RND-6_FAMILY-4261;shortTE=F
CM029558.1	RepeatMasker	Unknown	16384364	16384474	555	-	NA	Tstart=3999;Tend=4103;ID=RND-1_FAMILY-427;shortTE=F
CM029558.1	RepeatMasker	Unknown	16384672	16386024	9158	-	NA	Tstart=969;Tend=2344;ID=RND-5_FAMILY-1838;shortTE=F
CM029558.1	RepeatMasker	Unknown	16386083	16386230	1312	-	NA	Tstart=821;Tend=968;ID=RND-1_FAMILY-484;shortTE=F
CM029558.1	RepeatMasker	LTR/ERV1	16386582	16386800	1632	+	NA	Tstart=1090;Tend=1307;ID=RND-6_FAMILY-1988;shortTE=F
CM029558.1	RepeatMasker	Unknown	16387981	16388114	517	+	NA	Tstart=2335;Tend=2472;ID=RND-6_FAMILY-9584;shortTE=F
CM029558.1	RepeatMasker	LINE/Penelope	16389359	16389690	749	+	NA	Tstart=2423;Tend=2595;ID=RND-5_FAMILY-918;shortTE=F;TEgroup=ctg_13|RND-5_FAMILY-918|4
CM029558.1	RepeatMasker	Unknown	16389913	16390136	1537	+	NA	Tstart=899;Tend=1122;ID=RND-6_FAMILY-425;shortTE=F
CM029558.1	RepeatMasker	DNA/hAT-Charlie	16390693	16390899	1289	+	NA	Tstart=958;Tend=1172;ID=RND-6_FAMILY-6777;shortTE=F
CM029558.1	RepeatMasker	Unknown	16392149	16392374	510	+	NA	Tstart=2606;Tend=2822;ID=RND-5_FAMILY-1083;shortTE=F
CM029558.1	RepeatMasker	Unknown	16394269	16394518	1583	+	NA	Tstart=905;Tend=1168;ID=RND-6_FAMILY-425;shortTE=F
CM029558.1	RepeatMasker	Unknown	16394674	16394908	1462	+	NA	Tstart=875;Tend=1104;ID=RND-6_FAMILY-1297;shortTE=F
CM029558.1	RepeatMasker	Unknown	16395587	16395711	863	+	NA	Tstart=1103;Tend=1228;ID=RND-6_FAMILY-1297;shortTE=F
CM029558.1	RepeatMasker	LTR/ERV1	16397173	16397418	1231	-	NA	Tstart=1545;Tend=1789;ID=RND-6_FAMILY-1988;shortTE=F
CM029558.1	RepeatMasker	Unknown	16397201	16397420	1667	+	NA	Tstart=907;Tend=1125;ID=RND-6_FAMILY-425;shortTE=F
CM029558.1	RepeatMasker	DNA/Academ-1	16397510	16397838	1280	+	NA	Tstart=1067;Tend=1396;ID=RND-6_FAMILY-2507;shortTE=F
CM029558.1	RepeatMasker	LTR/ERV1	16398089	16398667	1502	-	NA	Tstart=841;Tend=1307;ID=RND-6_FAMILY-1988;shortTE=F
CM029558.1	RepeatMasker	Unknown	16399084	16399280	464	-	NA	Tstart=959;Tend=1146;ID=RND-1_FAMILY-273;shortTE=F;TEgroup=ctg_13|RND-1_FAMILY-273|7
CM029558.1	RepeatMasker	Unknown	16401378	16401641	562	+	NA	Tstart=4013;Tend=4113;ID=RND-1_FAMILY-427;shortTE=F
CM029558.1	RepeatMasker	SINE	16401442	16401652	1186	+	NA	Tstart=834;Tend=1066;ID=RND-6_FAMILY-1645;shortTE=F
CM029558.1	RepeatMasker	Unknown	16402516	16403575	8268	-	NA	Tstart=691;Tend=1759;ID=RND-1_FAMILY-242;shortTE=F
CM029558.1	RepeatMasker	Unknown	16403923	16404047	412	-	NA	Tstart=591;Tend=747;ID=RND-1_FAMILY-179;shortTE=F
CM029558.1	RepeatMasker	Unknown	16404235	16404366	577	-	NA	Tstart=4006;Tend=4114;ID=RND-1_FAMILY-427;shortTE=T;TEgroup=ctg_13|RND-1_FAMILY-427|20
CM029558.1	RepeatMasker	Unknown	16406561	16406702	497	-	NA	Tstart=688;Tend=814;ID=RND-6_FAMILY-1375;shortTE=F
CM029558.1	RepeatMasker	Unknown	16406755	16406924	825	-	NA	Tstart=2139;Tend=2327;ID=RND-1_FAMILY-587;shortTE=F
CM029558.1	RepeatMasker	Unknown	16407665	16408073	1076	-	NA	Tstart=1290;Tend=1950;ID=RND-5_FAMILY-4284;shortTE=F
CM029558.1	RepeatMasker	SINE	16408174	16408391	1355	-	NA	Tstart=841;Tend=1066;ID=RND-6_FAMILY-1645;shortTE=F
CM029558.1	RepeatMasker	Unknown	16408187	16408446	883	-	NA	Tstart=2426;Tend=2664;ID=RND-4_FAMILY-104;shortTE=F
CM029558.1	RepeatMasker	Unknown	16409341	16409498	767	-	NA	Tstart=655;Tend=823;ID=RND-5_FAMILY-3309;shortTE=F
CM029558.1	RepeatMasker	Unknown	16409572	16409850	612	-	NA	Tstart=843;Tend=1266;ID=RND-1_FAMILY-325;shortTE=T;TEgroup=ctg_13|RND-1_FAMILY-325|2
CM029558.1	RepeatMasker	LTR/ERV1	16410209	16410457	1254	-	NA	Tstart=1089;Tend=1337;ID=RND-6_FAMILY-1988;shortTE=F
CM029558.1	RepeatMasker	Unknown	16410236	16410475	1602	-	NA	Tstart=1639;Tend=1877;ID=RND-4_FAMILY-875;shortTE=F
CM029558.1	RepeatMasker	Unknown	16411243	16412076	5580	-	NA	Tstart=949;Tend=1785;ID=RND-1_FAMILY-343;shortTE=F
CM029558.1	RepeatMasker	DNA/hAT-Charlie	16412497	16412714	1309	+	NA	Tstart=953;Tend=1170;ID=RND-6_FAMILY-6777;shortTE=F
CM029558.1	RepeatMasker	Unknown	16413040	16413152	736	-	NA	Tstart=2803;Tend=2914;ID=RND-6_FAMILY-4261;shortTE=F
CM029558.1	RepeatMasker	Unknown	16413299	16413446	712	+	NA	Tstart=2332;Tend=2471;ID=RND-6_FAMILY-9584;shortTE=F
CM029558.1	RepeatMasker	Unknown	16413449	16413779	1759	+	NA	Tstart=1898;Tend=2227;ID=RND-6_FAMILY-1364;shortTE=F
CM029558.1	RepeatMasker	Unknown	16414051	16414156	749	+	NA	Tstart=2819;Tend=2911;ID=RND-6_FAMILY-4261;shortTE=F
CM029558.1	RepeatMasker	LINE/RTE-X	16414058	16414169	661	-	NA	Tstart=2131;Tend=2238;ID=RND-5_FAMILY-1062;shortTE=F
CM029558.1	RepeatMasker	Unknown	16414448	16414957	1619	-	NA	Tstart=454;Tend=1121;ID=RND-6_FAMILY-425;shortTE=F
CM029558.1	RepeatMasker	Unknown	16415220	16416192	5593	-	NA	Tstart=1556;Tend=2463;ID=RND-5_FAMILY-721;shortTE=F
CM029558.1	RepeatMasker	Unknown	16416219	16416493	1464	-	NA	Tstart=790;Tend=1061;ID=RND-6_FAMILY-1517;shortTE=F
CM029558.1	RepeatMasker	Unknown	16416605	16416715	662	-	NA	Tstart=4155;Tend=4267;ID=RND-1_FAMILY-427;shortTE=F
CM029558.1	RepeatMasker	Unknown	16417129	16417264	761	-	NA	Tstart=2815;Tend=2944;ID=RND-6_FAMILY-4261;shortTE=F
CM029558.1	RepeatMasker	Unknown	16417500	16417786	1301	+	NA	Tstart=797;Tend=1181;ID=RND-1_FAMILY-232;shortTE=F
CM029558.1	RepeatMasker	Unknown	16419267	16419486	726	-	NA	Tstart=3607;Tend=4218;ID=RND-6_FAMILY-6534;shortTE=F;TEgroup=ctg_13|RND-6_FAMILY-6534|15
CM029558.1	RepeatMasker	Unknown	16420408	16420542	985	+	NA	Tstart=3699;Tend=3833;ID=RND-1_FAMILY-512;shortTE=F
CM029558.1	RepeatMasker	Unknown	16420965	16421067	692	+	NA	Tstart=2821;Tend=2911;ID=RND-6_FAMILY-4261;shortTE=F
CM029558.1	RepeatMasker	Unknown	16420977	16421083	592	-	NA	Tstart=3996;Tend=4103;ID=RND-1_FAMILY-427;shortTE=F
CM029558.1	RepeatMasker	Unknown	16421696	16421829	516	+	NA	Tstart=1332;Tend=1458;ID=RND-1_FAMILY-844;shortTE=F
CM029558.1	RepeatMasker	DNA/hAT	16421874	16422350	3131	-	NA	Tstart=450;Tend=907;ID=RND-5_FAMILY-2448;shortTE=F
CM029558.1	RepeatMasker	DNA	16422641	16422897	1301	+	NA	Tstart=713;Tend=970;ID=RND-6_FAMILY-1340;shortTE=F
CM029558.1	RepeatMasker	Unknown	16422680	16422926	1662	-	NA	Tstart=952;Tend=1168;ID=RND-5_FAMILY-1487;shortTE=F
CM029558.1	RepeatMasker	Unknown	16423541	16423671	425	+	NA	Tstart=2348;Tend=2476;ID=RND-1_FAMILY-56;shortTE=F
CM029558.1	RepeatMasker	DNA/hAT-Charlie	16424148	16424362	1402	-	NA	Tstart=963;Tend=1177;ID=RND-6_FAMILY-6777;shortTE=F
CM029558.1	RepeatMasker	Unknown	16424149	16424411	1288	-	NA	Tstart=98;Tend=331;ID=RND-6_FAMILY-1499;shortTE=F
CM029558.1	RepeatMasker	Unknown	16424729	16424844	729	-	NA	Tstart=2818;Tend=2940;ID=RND-6_FAMILY-4261;shortTE=F
CM029558.1	RepeatMasker	DNA/Academ-1	16426388	16426626	413	+	NA	Tstart=1659;Tend=1852;ID=RND-6_FAMILY-2507;shortTE=T;TEgroup=ctg_13|RND-6_FAMILY-2507|2
CM029558.1	RepeatMasker	Unknown	16426612	16426743	726	-	NA	Tstart=2821;Tend=2911;ID=RND-6_FAMILY-4261;shortTE=F
CM029558.1	RepeatMasker	Unknown	16426643	16426750	668	+	NA	Tstart=4011;Tend=4118;ID=RND-1_FAMILY-427;shortTE=F
CM029558.1	RepeatMasker	DNA/CMC-EnSpm	16426973	16427264	1042	+	NA	Tstart=4114;Tend=4408;ID=RND-6_FAMILY-9514;shortTE=F
CM029558.1	RepeatMasker	DNA/hAT-Charlie	16427057	16427268	1406	-	NA	Tstart=964;Tend=1175;ID=RND-6_FAMILY-6777;shortTE=F
CM029558.1	RepeatMasker	Unknown	16428577	16428753	1014	+	NA	Tstart=949;Tend=1127;ID=RND-6_FAMILY-7320;shortTE=F
CM029558.1	RepeatMasker	Unknown	16428753	16428857	518	+	NA	Tstart=991;Tend=1096;ID=RND-1_FAMILY-124;shortTE=F
CM029558.1	RepeatMasker	Unknown	16429027	16429984	7434	-	NA	Tstart=926;Tend=1886;ID=RND-6_FAMILY-1216;shortTE=F
CM029558.1	RepeatMasker	Unknown	16430891	16431045	764	-	NA	Tstart=994;Tend=1151;ID=RND-6_FAMILY-41;shortTE=F
CM029558.1	RepeatMasker	Unknown	16431741	16432074	2190	-	NA	Tstart=771;Tend=1106;ID=RND-1_FAMILY-537;shortTE=F
CM029558.1	RepeatMasker	Unknown	16433309	16433478	709	+	NA	Tstart=2772;Tend=2938;ID=RND-6_FAMILY-4261;shortTE=F
CM029558.1	RepeatMasker	Unknown	16434065	16434180	439	+	NA	Tstart=2816;Tend=2931;ID=RND-6_FAMILY-4261;shortTE=F
CM029558.1	RepeatMasker	Unknown	16435279	16435592	1204	-	NA	Tstart=575;Tend=891;ID=RND-5_FAMILY-866;shortTE=F
CM029558.1	RepeatMasker	Unknown	16436236	16436492	1258	+	NA	Tstart=930;Tend=1181;ID=RND-1_FAMILY-232;shortTE=F
CM029558.1	RepeatMasker	DNA	16436270	16436879	2109	+	NA	Tstart=353;Tend=971;ID=RND-6_FAMILY-1340;shortTE=F
CM029558.1	RepeatMasker	SINE	16436655	16436911	1398	-	NA	Tstart=800;Tend=1063;ID=RND-6_FAMILY-1645;shortTE=F
CM029558.1	RepeatMasker	Unknown	16437251	16437555	2179	-	NA	Tstart=889;Tend=1192;ID=RND-6_FAMILY-2727;shortTE=F
CM029558.1	RepeatMasker	Unknown	16438097	16438213	467	-	NA	Tstart=1369;Tend=1487;ID=RND-4_FAMILY-12;shortTE=F
CM029558.1	RepeatMasker	Unknown	16439069	16439175	776	-	NA	Tstart=2809;Tend=2918;ID=RND-6_FAMILY-4261;shortTE=F
CM029558.1	RepeatMasker	Unknown	16439841	16439970	431	-	NA	Tstart=909;Tend=1018;ID=RND-1_FAMILY-801;shortTE=F
CM029558.1	RepeatMasker	Unknown	16440048	16440206	819	-	NA	Tstart=2332;Tend=2478;ID=RND-1_FAMILY-56;shortTE=F
CM029558.1	RepeatMasker	Unknown	16440174	16440309	423	-	NA	Tstart=2648;Tend=2769;ID=RND-6_FAMILY-3090;shortTE=F
CM029558.1	RepeatMasker	Unknown	16440208	16440312	681	+	NA	Tstart=2821;Tend=2912;ID=RND-6_FAMILY-4261;shortTE=F
CM029558.1	RepeatMasker	LTR/ERV1	16440721	16440947	1265	-	NA	Tstart=1549;Tend=1786;ID=RND-6_FAMILY-1988;shortTE=F
CM029558.1	RepeatMasker	Unknown	16440745	16440957	1406	+	NA	Tstart=922;Tend=1146;ID=RND-6_FAMILY-5246;shortTE=F
CM029558.1	RepeatMasker	DNA	16440746	16441001	697	-	NA	Tstart=230;Tend=498;ID=RND-1_FAMILY-196;shortTE=F
CM029558.1	RepeatMasker	Unknown	16441090	16441353	643	+	NA	Tstart=1004;Tend=1171;ID=RND-6_FAMILY-118;shortTE=F
CM029558.1	RepeatMasker	Unknown	16441138	16441574	1409	-	NA	Tstart=907;Tend=1211;ID=RND-6_FAMILY-425;shortTE=F
CM029558.1	RepeatMasker	Unknown	16441619	16441778	774	-	NA	Tstart=2333;Tend=2480;ID=RND-1_FAMILY-56;shortTE=F
CM029558.1	RepeatMasker	Unknown	16443323	16443516	476	-	NA	Tstart=2296;Tend=2478;ID=RND-1_FAMILY-56;shortTE=F
CM029558.1	RepeatMasker	Unknown	16443636	16443946	1632	+	NA	Tstart=4177;Tend=4500;ID=RND-1_FAMILY-427;shortTE=F
CM029558.1	RepeatMasker	Unknown	16444663	16445579	6261	+	NA	Tstart=807;Tend=1755;ID=RND-1_FAMILY-150;shortTE=F
CM029558.1	RepeatMasker	Unknown	16446266	16446382	711	-	NA	Tstart=2378;Tend=2471;ID=RND-6_FAMILY-9584;shortTE=F
CM029558.1	RepeatMasker	Unknown	16446868	16446999	1044	+	NA	Tstart=960;Tend=1091;ID=RND-6_FAMILY-5056;shortTE=F
CM029558.1	RepeatMasker	Unknown	16447496	16447647	876	+	NA	Tstart=922;Tend=1055;ID=RND-6_FAMILY-5246;shortTE=F
CM029558.1	RepeatMasker	Unknown	16447948	16448077	551	-	NA	Tstart=126;Tend=256;ID=RND-3_FAMILY-190;shortTE=F
CM029558.1	RepeatMasker	Unknown	16450130	16450863	1646	-	NA	Tstart=815;Tend=1965;ID=RND-4_FAMILY-12;shortTE=F
CM029558.1	RepeatMasker	Unknown	16450902	16451011	423	+	NA	Tstart=959;Tend=1056;ID=RND-1_FAMILY-801;shortTE=F
CM029558.1	RepeatMasker	Unknown	16451940	16452067	418	-	NA	Tstart=982;Tend=1116;ID=RND-1_FAMILY-409;shortTE=F
CM029558.1	RepeatMasker	Unknown	16452796	16453009	1319	+	NA	Tstart=924;Tend=1140;ID=RND-6_FAMILY-5246;shortTE=F
CM029558.1	RepeatMasker	Unknown	16453488	16453683	676	-	NA	Tstart=539;Tend=874;ID=RND-5_FAMILY-2715;shortTE=F
CM029558.1	RepeatMasker	DNA/hAT-Ac	16453684	16453826	428	-	NA	Tstart=1403;Tend=1549;ID=RND-1_FAMILY-649;shortTE=F
CM029558.1	RepeatMasker	Unknown	16453980	16454141	1084	+	NA	Tstart=752;Tend=927;ID=RND-6_FAMILY-2653;shortTE=F
CM029558.1	RepeatMasker	Unknown	16454496	16454930	1062	+	NA	Tstart=577;Tend=1373;ID=RND-5_FAMILY-866;shortTE=F;TEgroup=ctg_13|RND-5_FAMILY-866|12
CM029558.1	RepeatMasker	RC/Helitron	16455074	16455350	878	+	NA	Tstart=1054;Tend=1338;ID=RND-4_FAMILY-19;shortTE=F
CM029558.1	RepeatMasker	Unknown	16455382	16455655	999	-	NA	Tstart=928;Tend=1207;ID=RND-1_FAMILY-102;shortTE=F
CM029558.1	RepeatMasker	Unknown	16455914	16456268	1460	-	NA	Tstart=904;Tend=1104;ID=RND-6_FAMILY-425;shortTE=F
CM029558.1	RepeatMasker	LINE/Penelope	16456371	16456652	1047	+	NA	Tstart=913;Tend=1170;ID=RND-6_FAMILY-5891;shortTE=F
CM029558.1	RepeatMasker	Unknown	16457164	16457813	2767	+	NA	Tstart=762;Tend=1734;ID=RND-1_FAMILY-675;shortTE=F
CM029558.1	RepeatMasker	Unknown	16458575	16458749	1054	+	NA	Tstart=971;Tend=1148;ID=RND-6_FAMILY-2755;shortTE=F
CM029558.1	RepeatMasker	Unknown	16458841	16458966	660	+	NA	Tstart=1039;Tend=1166;ID=RND-6_FAMILY-41;shortTE=F
CM029558.1	RepeatMasker	Unknown	16459050	16459195	752	-	NA	Tstart=931;Tend=1118;ID=RND-1_FAMILY-90;shortTE=F
CM029558.1	RepeatMasker	Unknown	16460427	16460662	852	+	NA	Tstart=816;Tend=1076;ID=RND-4_FAMILY-12;shortTE=F;TEgroup=ctg_13|RND-4_FAMILY-12|23
CM029558.1	RepeatMasker	Unknown	16462974	16463180	1325	+	NA	Tstart=905;Tend=1121;ID=RND-6_FAMILY-425;shortTE=F
CM029558.1	RepeatMasker	LTR/ERV1	16462975	16463446	1311	-	NA	Tstart=842;Tend=1306;ID=RND-6_FAMILY-1988;shortTE=F
CM029558.1	RepeatMasker	Unknown	16464259	16464365	591	-	NA	Tstart=927;Tend=1027;ID=RND-1_FAMILY-102;shortTE=F
CM029558.1	RepeatMasker	Unknown	16464589	16464696	682	+	NA	Tstart=2821;Tend=2925;ID=RND-6_FAMILY-4261;shortTE=F
CM029558.1	RepeatMasker	Unknown	16464820	16465059	1351	+	NA	Tstart=1659;Tend=1896;ID=RND-1_FAMILY-61;shortTE=F
CM029558.1	RepeatMasker	Unknown	16465349	16465807	3653	+	NA	Tstart=1084;Tend=1541;ID=RND-1_FAMILY-532;shortTE=F
CM029558.1	RepeatMasker	Unknown	16466956	16467071	728	+	NA	Tstart=2821;Tend=2935;ID=RND-6_FAMILY-4261;shortTE=F
CM029558.1	RepeatMasker	Unknown	16467938	16468111	475	-	NA	Tstart=2329;Tend=2479;ID=RND-1_FAMILY-56;shortTE=F
CM029558.1	RepeatMasker	Unknown	16468538	16469058	1728	+	NA	Tstart=3243;Tend=3706;ID=RND-6_FAMILY-2528;shortTE=F
CM029558.1	RepeatMasker	Unknown	16469526	16469701	1312	-	NA	Tstart=2250;Tend=2424;ID=RND-6_FAMILY-1277;shortTE=F
CM029558.1	RepeatMasker	LTR/Pao	16470224	16470674	3928	-	NA	Tstart=6927;Tend=7388;ID=RND-6_FAMILY-7651;shortTE=F
CM029558.1	RepeatMasker	Unknown	16472304	16472419	678	+	NA	Tstart=2819;Tend=2912;ID=RND-6_FAMILY-4261;shortTE=F
CM029558.1	RepeatMasker	Unknown	16472543	16473483	6892	-	NA	Tstart=869;Tend=1727;ID=RND-6_FAMILY-535;shortTE=F
CM029558.1	RepeatMasker	Unknown	16478368	16478479	735	-	NA	Tstart=2818;Tend=2912;ID=RND-6_FAMILY-4261;shortTE=F
CM029558.1	RepeatMasker	LINE/RTE-X	16478382	16478514	702	+	NA	Tstart=2145;Tend=2275;ID=RND-5_FAMILY-1062;shortTE=F
CM029558.1	RepeatMasker	Unknown	16479841	16480079	605	+	NA	Tstart=2297;Tend=2485;ID=RND-1_FAMILY-56;shortTE=F
CM029558.1	RepeatMasker	SINE	16481060	16481311	765	+	NA	Tstart=832;Tend=1054;ID=RND-6_FAMILY-1645;shortTE=F
CM029558.1	RepeatMasker	LTR/ERV1	16481699	16481982	1459	-	NA	Tstart=847;Tend=1127;ID=RND-6_FAMILY-1988;shortTE=F
CM029558.1	RepeatMasker	LINE	16482352	16482700	510	+	NA	Tstart=5813;Tend=5939;ID=RND-5_FAMILY-4184;shortTE=T;TEgroup=ctg_13|RND-5_FAMILY-4184|2
CM029558.1	RepeatMasker	Unknown	16482461	16482610	1248	-	NA	Tstart=2825;Tend=2973;ID=RND-6_FAMILY-600;shortTE=F
CM029558.1	RepeatMasker	Unknown	16482998	16483219	1123	+	NA	Tstart=818;Tend=1034;ID=RND-4_FAMILY-12;shortTE=F
CM029558.1	RepeatMasker	LTR/ERV1	16483029	16483263	910	-	NA	Tstart=1501;Tend=1735;ID=RND-6_FAMILY-1988;shortTE=F
CM029558.1	RepeatMasker	Unknown	16484325	16484426	585	-	NA	Tstart=2834;Tend=2911;ID=RND-6_FAMILY-4261;shortTE=F
CM029558.1	RepeatMasker	Unknown	16484430	16484613	532	-	NA	Tstart=1154;Tend=1347;ID=RND-1_FAMILY-371;shortTE=F
CM029558.1	RepeatMasker	Unknown	16484632	16484747	722	+	NA	Tstart=2821;Tend=2935;ID=RND-6_FAMILY-4261;shortTE=F
CM029558.1	RepeatMasker	SINE	16486396	16486622	1521	-	NA	Tstart=829;Tend=1055;ID=RND-6_FAMILY-1645;shortTE=F
CM029558.1	RepeatMasker	Unknown	16487164	16487419	1036	+	NA	Tstart=3665;Tend=3905;ID=RND-1_FAMILY-585;shortTE=F
CM029558.1	RepeatMasker	Unknown	16487500	16487804	1520	-	NA	Tstart=4189;Tend=4485;ID=RND-6_FAMILY-1277;shortTE=F
CM029558.1	RepeatMasker	Unknown	16488194	16488322	540	+	NA	Tstart=2320;Tend=2505;ID=RND-5_FAMILY-3489;shortTE=F
CM029558.1	RepeatMasker	Unknown	16489455	16489697	641	-	NA	Tstart=925;Tend=1146;ID=RND-6_FAMILY-2033;shortTE=F
CM029558.1	RepeatMasker	SINE	16489493	16489697	1062	-	NA	Tstart=838;Tend=1043;ID=RND-6_FAMILY-1645;shortTE=F
CM029558.1	RepeatMasker	Unknown	16490107	16490229	900	+	NA	Tstart=1786;Tend=1906;ID=RND-5_FAMILY-1633;shortTE=F
CM029558.1	RepeatMasker	Unknown	16490621	16490770	437	+	NA	Tstart=1268;Tend=1416;ID=RND-1_FAMILY-723;shortTE=F
CM029558.1	RepeatMasker	LINE/Penelope	16490900	16491190	1647	+	NA	Tstart=830;Tend=1117;ID=RND-6_FAMILY-5891;shortTE=F
CM029558.1	RepeatMasker	Unknown	16492452	16493070	1843	+	NA	Tstart=951;Tend=1955;ID=RND-5_FAMILY-1487;shortTE=F
CM029558.1	RepeatMasker	DNA/CMC-EnSpm	16493336	16493494	937	-	NA	Tstart=3806;Tend=3964;ID=RND-6_FAMILY-9514;shortTE=F
CM029558.1	RepeatMasker	Unknown	16494561	16494823	1166	-	NA	Tstart=2062;Tend=2333;ID=RND-5_FAMILY-1838;shortTE=F
CM029558.1	RepeatMasker	DNA/Academ-1	16494858	16495089	1297	-	NA	Tstart=1678;Tend=1896;ID=RND-5_FAMILY-346;shortTE=F
CM029558.1	RepeatMasker	Unknown	16495013	16495612	4151	+	NA	Tstart=1635;Tend=2242;ID=RND-5_FAMILY-721;shortTE=F
CM029558.1	RepeatMasker	Unknown	16496001	16496258	1021	+	NA	Tstart=815;Tend=1239;ID=RND-4_FAMILY-875;shortTE=F;TEgroup=ctg_13|RND-4_FAMILY-875|54
CM029558.1	RepeatMasker	Unknown	16496483	16496612	500	-	NA	Tstart=957;Tend=1077;ID=RND-1_FAMILY-250;shortTE=F
CM029558.1	RepeatMasker	Unknown	16497282	16497385	659	+	NA	Tstart=2821;Tend=2912;ID=RND-6_FAMILY-4261;shortTE=F
CM029558.1	RepeatMasker	LINE/RTE-X	16498199	16498449	823	-	NA	Tstart=2002;Tend=2238;ID=RND-5_FAMILY-1062;shortTE=F
CM029558.1	RepeatMasker	Unknown	16500145	16500260	751	-	NA	Tstart=2647;Tend=2746;ID=RND-6_FAMILY-3090;shortTE=F
CM029558.1	RepeatMasker	Unknown	16500906	16501041	477	+	NA	Tstart=2348;Tend=2476;ID=RND-1_FAMILY-56;shortTE=F
CM029558.1	RepeatMasker	DNA/hAT-Charlie	16502708	16502925	1576	-	NA	Tstart=953;Tend=1170;ID=RND-6_FAMILY-6777;shortTE=F
CM029558.1	RepeatMasker	Unknown	16503457	16503716	2043	-	NA	Tstart=910;Tend=1166;ID=RND-6_FAMILY-3469;shortTE=F
CM029558.1	RepeatMasker	Unknown	16504275	16504531	1648	+	NA	Tstart=907;Tend=1122;ID=RND-6_FAMILY-425;shortTE=F
CM029558.1	RepeatMasker	LTR/ERV1	16504313	16504558	1311	+	NA	Tstart=1546;Tend=1789;ID=RND-6_FAMILY-1988;shortTE=F
CM029558.1	RepeatMasker	Unknown	16507116	16507299	1627	+	NA	Tstart=1058;Tend=1242;ID=RND-1_FAMILY-501;shortTE=F
CM029558.1	RepeatMasker	Unknown	16509922	16510036	601	+	NA	Tstart=2652;Tend=2743;ID=RND-6_FAMILY-3090;shortTE=F
CM029558.1	RepeatMasker	Unknown	16510418	16510711	2341	+	NA	Tstart=864;Tend=1167;ID=RND-6_FAMILY-41;shortTE=F
CM029558.1	RepeatMasker	Unknown	16510813	16510929	606	+	NA	Tstart=3993;Tend=4107;ID=RND-1_FAMILY-427;shortTE=F
CM029558.1	RepeatMasker	Unknown	16511820	16512069	1880	+	NA	Tstart=876;Tend=1108;ID=RND-6_FAMILY-1939;shortTE=F
CM029558.1	RepeatMasker	LTR/ERV1	16512143	16512372	1643	-	NA	Tstart=846;Tend=1075;ID=RND-6_FAMILY-1988;shortTE=F
CM029558.1	RepeatMasker	LTR/Pao	16512152	16512403	762	-	NA	Tstart=2294;Tend=2544;ID=RND-4_FAMILY-53;shortTE=F
CM029558.1	RepeatMasker	Unknown	16513225	16513349	466	-	NA	Tstart=1750;Tend=1913;ID=RND-1_FAMILY-503;shortTE=F
CM029558.1	RepeatMasker	Unknown	16513529	16513714	524	-	NA	Tstart=883;Tend=1116;ID=RND-6_FAMILY-1939;shortTE=F
CM029558.1	RepeatMasker	Unknown	16514282	16514469	846	-	NA	Tstart=964;Tend=1125;ID=RND-1_FAMILY-410;shortTE=F
CM029558.1	RepeatMasker	Unknown	16514588	16514880	1815	+	NA	Tstart=739;Tend=1034;ID=RND-3_FAMILY-190;shortTE=F
CM029558.1	RepeatMasker	Unknown	16515382	16516115	5235	+	NA	Tstart=952;Tend=1717;ID=RND-1_FAMILY-464;shortTE=F
CM029558.1	RepeatMasker	Unknown	16516417	16516683	1118	-	NA	Tstart=866;Tend=1108;ID=RND-6_FAMILY-1939;shortTE=F;TEgroup=ctg_13|RND-6_FAMILY-1939|20
CM029558.1	RepeatMasker	LINE/RTE-X	16517100	16517207	437	-	NA	Tstart=2152;Tend=2265;ID=RND-5_FAMILY-1062;shortTE=F
CM029558.1	RepeatMasker	Unknown	16517319	16517497	574	-	NA	Tstart=759;Tend=921;ID=RND-6_FAMILY-1678;shortTE=F
CM029558.1	RepeatMasker	DNA/Academ-1	16520456	16520561	509	+	NA	Tstart=992;Tend=1090;ID=RND-5_FAMILY-346;shortTE=F
CM029558.1	RepeatMasker	Unknown	16520508	16520669	537	+	NA	Tstart=909;Tend=1073;ID=RND-1_FAMILY-801;shortTE=F
CM029558.1	RepeatMasker	Unknown	16520863	16521076	1589	+	NA	Tstart=906;Tend=1122;ID=RND-6_FAMILY-425;shortTE=F
CM029558.1	RepeatMasker	Unknown	16521721	16521852	681	-	NA	Tstart=2348;Tend=2478;ID=RND-1_FAMILY-56;shortTE=F
CM029558.1	RepeatMasker	Unknown	16521773	16521873	533	+	NA	Tstart=909;Tend=1014;ID=RND-1_FAMILY-801;shortTE=F
CM029558.1	RepeatMasker	Unknown	16522955	16523111	1231	-	NA	Tstart=2826;Tend=2981;ID=RND-6_FAMILY-600;shortTE=F
CM029558.1	RepeatMasker	Unknown	16523212	16523466	1300	-	NA	Tstart=920;Tend=1174;ID=RND-5_FAMILY-1487;shortTE=F
CM029558.1	RepeatMasker	LINE/L2	16527752	16528144	927	+	NA	Tstart=806;Tend=1151;ID=RND-6_FAMILY-3864;shortTE=F
CM029558.1	RepeatMasker	Unknown	16528991	16529369	442	+	NA	Tstart=901;Tend=1129;ID=RND-6_FAMILY-2652;shortTE=T;TEgroup=ctg_13|RND-6_FAMILY-2652|3
CM029558.1	RepeatMasker	Unknown	16529414	16529638	1153	+	NA	Tstart=1088;Tend=1299;ID=RND-6_FAMILY-2652;shortTE=F
CM029558.1	RepeatMasker	SINE	16529871	16530125	1369	+	NA	Tstart=1416;Tend=1663;ID=RND-6_FAMILY-1645;shortTE=F
CM029558.1	RepeatMasker	LTR/ERV1	16530873	16531149	1463	+	NA	Tstart=1089;Tend=1797;ID=RND-6_FAMILY-1988;shortTE=F;TEgroup=ctg_13|RND-6_FAMILY-1988|33
CM029558.1	RepeatMasker	Unknown	16531584	16531797	961	+	NA	Tstart=898;Tend=1106;ID=RND-6_FAMILY-1939;shortTE=F
CM029558.1	RepeatMasker	LINE/CR1	16532125	16532296	987	-	NA	Tstart=2745;Tend=2917;ID=RND-6_FAMILY-4146;shortTE=F
CM029558.1	RepeatMasker	Unknown	16532926	16533173	734	-	NA	Tstart=795;Tend=1038;ID=RND-1_FAMILY-801;shortTE=F
CM029558.1	RepeatMasker	DNA/TcMar-Tc1	16533404	16533694	907	+	NA	Tstart=2209;Tend=2489;ID=RND-6_FAMILY-5123;shortTE=F
CM029558.1	RepeatMasker	LTR/ERV1	16533447	16533695	1516	+	NA	Tstart=1517;Tend=1763;ID=RND-6_FAMILY-1988;shortTE=F
CM029558.1	RepeatMasker	Unknown	16533455	16533736	1676	-	NA	Tstart=956;Tend=1174;ID=RND-1_FAMILY-232;shortTE=F
CM029558.1	RepeatMasker	DNA/hAT-Charlie	16534682	16534904	1180	-	NA	Tstart=959;Tend=1178;ID=RND-6_FAMILY-6777;shortTE=F
CM029558.1	RepeatMasker	Unknown	16535123	16535549	1596	+	NA	Tstart=961;Tend=1326;ID=RND-1_FAMILY-149;shortTE=F
CM029558.1	RepeatMasker	Unknown	16535921	16536360	1458	+	NA	Tstart=1382;Tend=1821;ID=RND-6_FAMILY-1216;shortTE=F
CM029558.1	RepeatMasker	Unknown	16536434	16536569	501	-	NA	Tstart=895;Tend=1033;ID=RND-3_FAMILY-190;shortTE=F
CM029558.1	RepeatMasker	Unknown	16536713	16537404	5622	-	NA	Tstart=859;Tend=1558;ID=RND-1_FAMILY-379;shortTE=F
CM029558.1	RepeatMasker	SINE	16538255	16538471	1637	+	NA	Tstart=839;Tend=1055;ID=RND-6_FAMILY-1645;shortTE=F
CM029558.1	RepeatMasker	Unknown	16539586	16539804	442	-	NA	Tstart=918;Tend=1117;ID=RND-1_FAMILY-273;shortTE=F;TEgroup=ctg_13|RND-1_FAMILY-273|8
CM029558.1	RepeatMasker	Unknown	16540139	16540338	767	-	NA	Tstart=2296;Tend=2472;ID=RND-1_FAMILY-56;shortTE=F
CM029558.1	RepeatMasker	DNA	16540786	16541414	2428	-	NA	Tstart=348;Tend=981;ID=RND-6_FAMILY-1340;shortTE=F
CM029558.1	RepeatMasker	Unknown	16541195	16541491	1040	-	NA	Tstart=630;Tend=930;ID=RND-6_FAMILY-1561;shortTE=F
CM029558.1	RepeatMasker	Unknown	16541996	16542871	6241	-	NA	Tstart=930;Tend=1886;ID=RND-6_FAMILY-1216;shortTE=F
CM029558.1	RepeatMasker	Unknown	16543225	16543343	451	+	NA	Tstart=2348;Tend=2478;ID=RND-1_FAMILY-56;shortTE=F
CM029558.1	RepeatMasker	Unknown	16544883	16545083	889	+	NA	Tstart=880;Tend=1086;ID=RND-6_FAMILY-1939;shortTE=F
CM029558.1	RepeatMasker	Unknown	16547163	16547373	990	+	NA	Tstart=908;Tend=1058;ID=RND-6_FAMILY-425;shortTE=F
CM029558.1	RepeatMasker	Unknown	16547682	16547835	869	-	NA	Tstart=3935;Tend=4085;ID=RND-5_FAMILY-1452;shortTE=F
CM029558.1	RepeatMasker	Unknown	16548183	16548348	664	-	NA	Tstart=2251;Tend=2412;ID=RND-6_FAMILY-1277;shortTE=F
CM029558.1	RepeatMasker	Unknown	16548424	16548538	772	+	NA	Tstart=727;Tend=840;ID=RND-6_FAMILY-3211;shortTE=F
CM029558.1	RepeatMasker	Unknown	16550011	16550340	1153	+	NA	Tstart=925;Tend=1189;ID=RND-6_FAMILY-5246;shortTE=F;TEgroup=ctg_13|RND-6_FAMILY-5246|18
CM029558.1	RepeatMasker	DNA/hAT-Charlie	16550053	16550290	1177	-	NA	Tstart=930;Tend=1170;ID=RND-6_FAMILY-6777;shortTE=F
CM029558.1	RepeatMasker	SINE	16550672	16550891	1363	+	NA	Tstart=841;Tend=1054;ID=RND-6_FAMILY-1645;shortTE=F
CM029558.1	RepeatMasker	Unknown	16551466	16551604	663	-	NA	Tstart=2797;Tend=2914;ID=RND-6_FAMILY-4261;shortTE=F
CM029558.1	RepeatMasker	Unknown	16555167	16555430	2236	+	NA	Tstart=772;Tend=1035;ID=RND-1_FAMILY-849;shortTE=F
CM029558.1	RepeatMasker	Unknown	16555641	16555868	746	-	NA	Tstart=224;Tend=476;ID=RND-1_FAMILY-801;shortTE=F
CM029558.1	RepeatMasker	Unknown	16556760	16556929	973	-	NA	Tstart=1002;Tend=1171;ID=RND-6_FAMILY-118;shortTE=F
CM029558.1	RepeatMasker	Unknown	16556921	16557214	1711	-	NA	Tstart=955;Tend=1174;ID=RND-1_FAMILY-232;shortTE=F
CM029558.1	RepeatMasker	Unknown	16557558	16557767	1332	+	NA	Tstart=815;Tend=1025;ID=RND-4_FAMILY-12;shortTE=F
CM029558.1	RepeatMasker	Unknown	16559233	16559440	888	-	NA	Tstart=2243;Tend=2444;ID=RND-6_FAMILY-1277;shortTE=F
CM029558.1	RepeatMasker	Unknown	16559937	16560245	1769	-	NA	Tstart=493;Tend=808;ID=RND-5_FAMILY-3309;shortTE=F
CM029558.1	RepeatMasker	Unknown	16561216	16561384	1189	-	NA	Tstart=2063;Tend=2231;ID=RND-6_FAMILY-1364;shortTE=F
CM029558.1	RepeatMasker	Unknown	16561716	16561912	1137	+	NA	Tstart=977;Tend=1171;ID=RND-5_FAMILY-481;shortTE=F
CM029558.1	RepeatMasker	Unknown	16562270	16562469	837	+	NA	Tstart=931;Tend=1161;ID=RND-6_FAMILY-1216;shortTE=F
CM029558.1	RepeatMasker	Unknown	16562472	16562577	533	-	NA	Tstart=991;Tend=1101;ID=RND-6_FAMILY-6551;shortTE=F
CM029558.1	RepeatMasker	Unknown	16563164	16563692	951	-	NA	Tstart=672;Tend=1091;ID=RND-5_FAMILY-153;shortTE=F
CM029558.1	RepeatMasker	LTR/ERV1	16564119	16564366	1317	+	NA	Tstart=1061;Tend=1305;ID=RND-6_FAMILY-1988;shortTE=F
CM029558.1	RepeatMasker	Unknown	16564147	16564410	1645	-	NA	Tstart=813;Tend=1090;ID=RND-4_FAMILY-12;shortTE=F
CM029558.1	RepeatMasker	Unknown	16564450	16564563	624	+	NA	Tstart=1810;Tend=1919;ID=RND-5_FAMILY-1633;shortTE=F
CM029558.1	RepeatMasker	Unknown	16564623	16564783	497	+	NA	Tstart=1669;Tend=1836;ID=RND-6_FAMILY-4346;shortTE=F
CM029558.1	RepeatMasker	Unknown	16571306	16571676	1428	-	NA	Tstart=972;Tend=1244;ID=RND-1_FAMILY-210;shortTE=F;TEgroup=ctg_13|RND-1_FAMILY-210|5
CM029558.1	RepeatMasker	Unknown	16577211	16577377	964	+	NA	Tstart=892;Tend=1072;ID=RND-6_FAMILY-1098;shortTE=F
CM029558.1	RepeatMasker	Unknown	16577462	16577573	581	-	NA	Tstart=2627;Tend=2749;ID=RND-6_FAMILY-3090;shortTE=F
CM029558.1	RepeatMasker	Unknown	16577552	16577762	990	+	NA	Tstart=1038;Tend=1246;ID=RND-1_FAMILY-531;shortTE=F
CM029558.1	RepeatMasker	Unknown	16578774	16578929	982	-	NA	Tstart=906;Tend=1070;ID=RND-1_FAMILY-137;shortTE=F
CM029558.1	RepeatMasker	Unknown	16578971	16579133	1278	+	NA	Tstart=2825;Tend=2984;ID=RND-6_FAMILY-600;shortTE=F
CM029558.1	RepeatMasker	Unknown	16579508	16579648	784	-	NA	Tstart=2798;Tend=2933;ID=RND-6_FAMILY-4261;shortTE=F
CM029558.1	RepeatMasker	Unknown	16580066	16580218	775	-	NA	Tstart=1425;Tend=1578;ID=RND-6_FAMILY-1499;shortTE=F
CM029558.1	RepeatMasker	LINE/L2	16580426	16580762	1505	+	NA	Tstart=4677;Tend=5024;ID=RND-5_FAMILY-643;shortTE=F
CM029558.1	RepeatMasker	Unknown	16581011	16581389	1147	+	NA	Tstart=1290;Tend=1648;ID=RND-5_FAMILY-4284;shortTE=F
CM029558.1	RepeatMasker	Unknown	16581166	16581392	1702	-	NA	Tstart=904;Tend=1125;ID=RND-6_FAMILY-425;shortTE=F
CM029558.1	RepeatMasker	LTR/ERV1	16581168	16581421	1299	+	NA	Tstart=845;Tend=1094;ID=RND-6_FAMILY-1988;shortTE=F
CM029558.1	RepeatMasker	Unknown	16581392	16581550	631	+	NA	Tstart=2332;Tend=2478;ID=RND-1_FAMILY-56;shortTE=F
CM029558.1	RepeatMasker	DNA/Crypton-I	16583359	16583611	832	-	NA	Tstart=128;Tend=378;ID=RND-1_FAMILY-254;shortTE=F
CM029558.1	RepeatMasker	Unknown	16583366	16583613	1602	+	NA	Tstart=956;Tend=1171;ID=RND-1_FAMILY-232;shortTE=F
CM029558.1	RepeatMasker	Unknown	16583813	16583942	775	+	NA	Tstart=2819;Tend=2911;ID=RND-6_FAMILY-4261;shortTE=F
CM029558.1	RepeatMasker	RC/Helitron	16584660	16585455	6193	-	NA	Tstart=1359;Tend=2186;ID=RND-4_FAMILY-19;shortTE=F
CM029558.1	RepeatMasker	DNA	16586383	16586619	1220	-	NA	Tstart=756;Tend=1001;ID=RND-6_FAMILY-1340;shortTE=F
CM029558.1	RepeatMasker	Unknown	16586408	16586653	1499	-	NA	Tstart=907;Tend=1120;ID=RND-6_FAMILY-425;shortTE=F
CM029558.1	RepeatMasker	Unknown	16586720	16586876	1223	-	NA	Tstart=2823;Tend=2980;ID=RND-6_FAMILY-600;shortTE=F
CM029558.1	RepeatMasker	DNA/Academ-1	16587035	16587156	471	+	NA	Tstart=992;Tend=1119;ID=RND-5_FAMILY-346;shortTE=F
CM029558.1	RepeatMasker	DNA/CMC-EnSpm	16587215	16587455	931	+	NA	Tstart=4171;Tend=4421;ID=RND-6_FAMILY-9514;shortTE=F
CM029558.1	RepeatMasker	Unknown	16587241	16587474	1623	-	NA	Tstart=1410;Tend=1645;ID=RND-1_FAMILY-527;shortTE=F
CM029558.1	RepeatMasker	LINE/I-Jockey	16588091	16588341	959	+	NA	Tstart=1257;Tend=1508;ID=RND-6_FAMILY-9435;shortTE=F
CM029558.1	RepeatMasker	DNA/hAT-Charlie	16588123	16588341	1231	+	NA	Tstart=956;Tend=1165;ID=RND-6_FAMILY-6777;shortTE=F
CM029558.1	RepeatMasker	Unknown	16588997	16590400	9795	-	NA	Tstart=773;Tend=2160;ID=RND-5_FAMILY-1838;shortTE=F
CM029558.1	RepeatMasker	Unknown	16590404	16590627	805	-	NA	Tstart=1770;Tend=1993;ID=RND-5_FAMILY-862;shortTE=F
CM029558.1	RepeatMasker	DNA/hAT-Charlie	16590428	16590640	1287	-	NA	Tstart=953;Tend=1165;ID=RND-6_FAMILY-6777;shortTE=F
CM029558.1	RepeatMasker	Unknown	16591299	16591556	1389	-	NA	Tstart=112;Tend=372;ID=RND-6_FAMILY-1499;shortTE=F
CM029558.1	RepeatMasker	LTR/ERV1	16591339	16591553	1622	-	NA	Tstart=1090;Tend=1305;ID=RND-6_FAMILY-1988;shortTE=F
CM029558.1	RepeatMasker	Unknown	16591586	16592082	2109	-	NA	Tstart=790;Tend=1299;ID=RND-4_FAMILY-2208;shortTE=F
CM029558.1	RepeatMasker	Unknown	16592215	16593003	5603	-	NA	Tstart=776;Tend=1565;ID=RND-1_FAMILY-757;shortTE=F
CM029558.1	RepeatMasker	Unknown	16593539	16593672	593	-	NA	Tstart=863;Tend=996;ID=RND-1_FAMILY-212;shortTE=F
CM029558.1	RepeatMasker	Unknown	16593715	16593981	1857	-	NA	Tstart=816;Tend=1078;ID=RND-1_FAMILY-537;shortTE=F
CM029558.1	RepeatMasker	Unknown	16594180	16594462	980	-	NA	Tstart=1688;Tend=1966;ID=RND-6_FAMILY-35;shortTE=F
CM029558.1	RepeatMasker	LTR/ERV1	16594223	16594463	1120	-	NA	Tstart=1545;Tend=1789;ID=RND-6_FAMILY-1988;shortTE=F
CM029558.1	RepeatMasker	DNA/hAT-Charlie	16594258	16594464	1364	+	NA	Tstart=968;Tend=1174;ID=RND-6_FAMILY-6777;shortTE=F
CM029558.1	RepeatMasker	Unknown	16594701	16594820	761	+	NA	Tstart=910;Tend=1029;ID=RND-6_FAMILY-656;shortTE=F
CM029558.1	RepeatMasker	Unknown	16594878	16594990	621	+	NA	Tstart=2821;Tend=2910;ID=RND-6_FAMILY-4261;shortTE=F
CM029558.1	RepeatMasker	Unknown	16595333	16595600	579	-	NA	Tstart=791;Tend=1041;ID=RND-1_FAMILY-801;shortTE=F
CM029558.1	RepeatMasker	Unknown	16596330	16597491	7564	-	NA	Tstart=1125;Tend=2335;ID=RND-5_FAMILY-1838;shortTE=F
CM029558.1	RepeatMasker	Unknown	16598507	16598736	947	-	NA	Tstart=2204;Tend=2424;ID=RND-6_FAMILY-2528;shortTE=F
CM029558.1	RepeatMasker	Unknown	16599299	16599492	692	-	NA	Tstart=1210;Tend=1374;ID=RND-5_FAMILY-916;shortTE=F
CM029558.1	RepeatMasker	Unknown	16600036	16600498	1170	-	NA	Tstart=1368;Tend=1762;ID=RND-1_FAMILY-56;shortTE=F
CM029558.1	RepeatMasker	Unknown	16600643	16600967	1215	-	NA	Tstart=832;Tend=1205;ID=RND-4_FAMILY-875;shortTE=F
CM029558.1	RepeatMasker	Unknown	16601400	16601985	1983	+	NA	Tstart=923;Tend=1517;ID=RND-6_FAMILY-5246;shortTE=F
CM029558.1	RepeatMasker	LINE/L2	16602479	16606418	34384	+	NA	Tstart=802;Tend=4747;ID=RND-6_FAMILY-5092;shortTE=F
CM029558.1	RepeatMasker	Unknown	16606980	16607288	1098	-	NA	Tstart=2526;Tend=2821;ID=RND-1_FAMILY-512;shortTE=F
CM029558.1	RepeatMasker	Unknown	16607365	16607671	1589	-	NA	Tstart=999;Tend=1277;ID=RND-1_FAMILY-84;shortTE=F
CM029558.1	RepeatMasker	Unknown	16608189	16608298	846	-	NA	Tstart=2804;Tend=2914;ID=RND-6_FAMILY-4261;shortTE=F
CM029558.1	RepeatMasker	Unknown	16608554	16608682	988	+	NA	Tstart=897;Tend=1025;ID=RND-6_FAMILY-4706;shortTE=F
CM029558.1	RepeatMasker	Unknown	16611281	16611416	411	-	NA	Tstart=2650;Tend=2792;ID=RND-6_FAMILY-3090;shortTE=F
CM029558.1	RepeatMasker	Unknown	16611861	16612110	1528	-	NA	Tstart=923;Tend=1139;ID=RND-6_FAMILY-5246;shortTE=F
CM029558.1	RepeatMasker	LTR/Pao	16612509	16612624	704	+	NA	Tstart=918;Tend=1034;ID=RND-4_FAMILY-53;shortTE=F
CM029558.1	RepeatMasker	Unknown	16612650	16612818	799	+	NA	Tstart=834;Tend=1034;ID=RND-4_FAMILY-12;shortTE=F
CM029558.1	RepeatMasker	Unknown	16613518	16613760	1783	+	NA	Tstart=854;Tend=1122;ID=RND-6_FAMILY-425;shortTE=F
CM029558.1	RepeatMasker	Unknown	16613658	16613773	558	-	NA	Tstart=3957;Tend=4069;ID=RND-1_FAMILY-356;shortTE=F
CM029558.1	RepeatMasker	Unknown	16613992	16614115	420	-	NA	Tstart=740;Tend=866;ID=RND-1_FAMILY-573;shortTE=F
CM029558.1	RepeatMasker	Unknown	16614575	16615016	3360	+	NA	Tstart=829;Tend=1264;ID=RND-1_FAMILY-234;shortTE=F
CM029558.1	RepeatMasker	LTR/ERV1	16616666	16617105	2669	+	NA	Tstart=842;Tend=1305;ID=RND-6_FAMILY-1988;shortTE=F
CM029558.1	RepeatMasker	Unknown	16617394	16617495	619	+	NA	Tstart=2807;Tend=2912;ID=RND-6_FAMILY-4261;shortTE=F
CM029558.1	RepeatMasker	Unknown	16617503	16617803	718	+	NA	Tstart=828;Tend=1118;ID=RND-4_FAMILY-875;shortTE=F
CM029558.1	RepeatMasker	Unknown	16618479	16618691	1345	+	NA	Tstart=959;Tend=1171;ID=RND-1_FAMILY-232;shortTE=F
CM029558.1	RepeatMasker	Unknown	16619195	16619322	556	+	NA	Tstart=643;Tend=771;ID=RND-5_FAMILY-3309;shortTE=F
CM029558.1	RepeatMasker	Unknown	16619645	16620016	422	-	NA	Tstart=2302;Tend=3000;ID=RND-5_FAMILY-3489;shortTE=F;TEgroup=ctg_13|RND-5_FAMILY-3489|9
CM029558.1	RepeatMasker	Unknown	16620652	16620859	1503	+	NA	Tstart=826;Tend=1033;ID=RND-4_FAMILY-12;shortTE=F
CM029558.1	RepeatMasker	Unknown	16620656	16620885	1093	-	NA	Tstart=3460;Tend=3697;ID=RND-6_FAMILY-2528;shortTE=F
CM029558.1	RepeatMasker	Unknown	16621438	16621705	1519	-	NA	Tstart=866;Tend=1106;ID=RND-6_FAMILY-1939;shortTE=F;TEgroup=ctg_13|RND-6_FAMILY-1939|21
CM029558.1	RepeatMasker	Unknown	16622723	16622916	1380	+	NA	Tstart=915;Tend=1104;ID=RND-6_FAMILY-656;shortTE=F
CM029558.1	RepeatMasker	Unknown	16623122	16623250	510	+	NA	Tstart=939;Tend=1057;ID=RND-1_FAMILY-801;shortTE=F
CM029558.1	RepeatMasker	DNA/CMC-EnSpm	16624446	16624548	603	-	NA	Tstart=3815;Tend=3928;ID=RND-6_FAMILY-9514;shortTE=F
CM029558.1	RepeatMasker	DNA/hAT-Charlie	16625525	16625737	1528	-	NA	Tstart=956;Tend=1168;ID=RND-6_FAMILY-6777;shortTE=F
CM029558.1	RepeatMasker	Unknown	16625916	16626121	700	+	NA	Tstart=2295;Tend=2478;ID=RND-1_FAMILY-56;shortTE=F
CM029558.1	RepeatMasker	Unknown	16626192	16626300	645	+	NA	Tstart=2105;Tend=2212;ID=RND-5_FAMILY-612;shortTE=F
CM029558.1	RepeatMasker	Unknown	16626624	16626833	697	-	NA	Tstart=1784;Tend=1987;ID=RND-5_FAMILY-1838;shortTE=F
CM029558.1	RepeatMasker	Unknown	16626841	16627004	549	-	NA	Tstart=1077;Tend=1226;ID=RND-1_FAMILY-198;shortTE=F
CM029558.1	RepeatMasker	Unknown	16627011	16627520	2762	-	NA	Tstart=1254;Tend=1773;ID=RND-5_FAMILY-1838;shortTE=F
CM029558.1	RepeatMasker	Unknown	16627994	16628115	697	-	NA	Tstart=2823;Tend=2914;ID=RND-6_FAMILY-4261;shortTE=F
CM029558.1	RepeatMasker	DNA/hAT-Charlie	16628839	16629052	1314	-	NA	Tstart=956;Tend=1169;ID=RND-6_FAMILY-6777;shortTE=F
CM029558.1	RepeatMasker	Unknown	16628840	16629086	1017	-	NA	Tstart=279;Tend=521;ID=RND-4_FAMILY-349;shortTE=F
CM029558.1	RepeatMasker	Unknown	16629339	16629961	2075	-	NA	Tstart=813;Tend=1483;ID=RND-4_FAMILY-12;shortTE=F
CM029558.1	RepeatMasker	LTR/ERV1	16629740	16630256	2182	-	NA	Tstart=842;Tend=1306;ID=RND-6_FAMILY-1988;shortTE=F
CM029558.1	RepeatMasker	Unknown	16630334	16630483	758	+	NA	Tstart=2821;Tend=2912;ID=RND-6_FAMILY-4261;shortTE=F
CM029558.1	RepeatMasker	Unknown	16630844	16631114	1187	+	NA	Tstart=83;Tend=328;ID=RND-6_FAMILY-1499;shortTE=F
CM029558.1	RepeatMasker	Unknown	16630880	16631120	1398	-	NA	Tstart=904;Tend=1119;ID=RND-6_FAMILY-425;shortTE=F
CM029558.1	RepeatMasker	LINE/RTE-X	16631831	16631934	572	-	NA	Tstart=2138;Tend=2238;ID=RND-5_FAMILY-1062;shortTE=F
CM029558.1	RepeatMasker	LTR/Pao	16632009	16632752	5258	+	NA	Tstart=904;Tend=1665;ID=RND-4_FAMILY-53;shortTE=F
CM029558.1	RepeatMasker	Unknown	16633074	16633364	2439	-	NA	Tstart=780;Tend=1070;ID=RND-5_FAMILY-4284;shortTE=F
CM029558.1	RepeatMasker	Unknown	16635387	16635531	566	+	NA	Tstart=958;Tend=1099;ID=RND-5_FAMILY-347;shortTE=F
CM029558.1	RepeatMasker	DNA/Academ-1	16635408	16635555	526	+	NA	Tstart=1024;Tend=1163;ID=RND-5_FAMILY-346;shortTE=F
CM029558.1	RepeatMasker	Unknown	16635591	16635996	1474	+	NA	Tstart=967;Tend=1185;ID=RND-6_FAMILY-2755;shortTE=F;TEgroup=ctg_13|RND-6_FAMILY-2755|10
CM029558.1	RepeatMasker	DNA/hAT-Charlie	16636332	16636544	1520	+	NA	Tstart=960;Tend=1172;ID=RND-6_FAMILY-6777;shortTE=F
CM029558.1	RepeatMasker	LINE/L2	16636982	16637296	568	+	NA	Tstart=4689;Tend=5016;ID=RND-5_FAMILY-643;shortTE=F
CM029558.1	RepeatMasker	Unknown	16638330	16638548	1600	-	NA	Tstart=920;Tend=1139;ID=RND-6_FAMILY-5246;shortTE=F
CM029558.1	RepeatMasker	DNA	16638852	16639098	1201	+	NA	Tstart=726;Tend=973;ID=RND-6_FAMILY-1340;shortTE=F
CM029558.1	RepeatMasker	LTR/ERV1	16638882	16639098	1475	+	NA	Tstart=1090;Tend=1307;ID=RND-6_FAMILY-1988;shortTE=F
CM029558.1	RepeatMasker	Unknown	16639126	16639393	427	-	NA	Tstart=418;Tend=929;ID=RND-6_FAMILY-1561;shortTE=F
CM029558.1	RepeatMasker	Unknown	16639494	16639611	666	+	NA	Tstart=1104;Tend=1222;ID=RND-4_FAMILY-875;shortTE=F
CM029558.1	RepeatMasker	Unknown	16640254	16640537	610	+	NA	Tstart=1074;Tend=1344;ID=RND-1_FAMILY-75;shortTE=F
CM029558.1	RepeatMasker	SINE	16641268	16641454	919	-	NA	Tstart=887;Tend=1051;ID=RND-6_FAMILY-1645;shortTE=F
CM029558.1	RepeatMasker	Unknown	16642437	16642652	1049	+	NA	Tstart=155;Tend=372;ID=RND-6_FAMILY-1499;shortTE=F
CM029558.1	RepeatMasker	Unknown	16643639	16643845	542	+	NA	Tstart=1545;Tend=1747;ID=RND-6_FAMILY-825;shortTE=F
CM029558.1	RepeatMasker	SINE	16643661	16643872	1424	+	NA	Tstart=832;Tend=1053;ID=RND-6_FAMILY-1645;shortTE=F
CM029558.1	RepeatMasker	Unknown	16643668	16643915	1287	-	NA	Tstart=76;Tend=331;ID=RND-6_FAMILY-1499;shortTE=F
CM029558.1	RepeatMasker	Unknown	16644773	16645023	1652	-	NA	Tstart=818;Tend=1041;ID=RND-4_FAMILY-12;shortTE=F
CM029558.1	RepeatMasker	Unknown	16646080	16646237	691	+	NA	Tstart=853;Tend=974;ID=RND-5_FAMILY-153;shortTE=T;TEgroup=ctg_13|RND-5_FAMILY-153|16
CM029558.1	RepeatMasker	Unknown	16646246	16648208	9676	+	NA	Tstart=648;Tend=2202;ID=RND-1_FAMILY-688;shortTE=F
CM029558.1	RepeatMasker	Unknown	16648250	16648373	426	-	NA	Tstart=923;Tend=1043;ID=RND-1_FAMILY-801;shortTE=F
CM029558.1	RepeatMasker	LINE	16648376	16648507	1108	+	NA	Tstart=5808;Tend=5939;ID=RND-5_FAMILY-4184;shortTE=F
CM029558.1	RepeatMasker	Unknown	16648735	16648858	537	+	NA	Tstart=2357;Tend=2478;ID=RND-1_FAMILY-56;shortTE=F
CM029558.1	RepeatMasker	SINE	16649212	16649424	1577	+	NA	Tstart=841;Tend=1053;ID=RND-6_FAMILY-1645;shortTE=F
CM029558.1	RepeatMasker	Unknown	16649703	16649967	1569	+	NA	Tstart=978;Tend=1233;ID=RND-1_FAMILY-501;shortTE=F
CM029558.1	RepeatMasker	LINE/L2	16650408	16650589	682	+	NA	Tstart=887;Tend=1078;ID=RND-6_FAMILY-834;shortTE=F
CM029558.1	RepeatMasker	Unknown	16651817	16652055	1601	-	NA	Tstart=868;Tend=1108;ID=RND-6_FAMILY-1939;shortTE=F
CM029558.1	RepeatMasker	DNA	16655315	16655572	1063	+	NA	Tstart=311;Tend=566;ID=RND-6_FAMILY-1340;shortTE=F
CM029558.1	RepeatMasker	Unknown	16655597	16656008	2992	-	NA	Tstart=857;Tend=1286;ID=RND-6_FAMILY-43;shortTE=F
CM029558.1	RepeatMasker	Unknown	16657466	16657720	735	+	NA	Tstart=984;Tend=1248;ID=RND-1_FAMILY-197;shortTE=F
CM029558.1	RepeatMasker	LTR/Pao	16658187	16658860	4301	+	NA	Tstart=907;Tend=1665;ID=RND-4_FAMILY-53;shortTE=F
CM029558.1	RepeatMasker	Unknown	16660680	16660848	708	+	NA	Tstart=2639;Tend=2752;ID=RND-6_FAMILY-3090;shortTE=F
CM029558.1	RepeatMasker	Unknown	16660923	16661370	2291	+	NA	Tstart=5314;Tend=5745;ID=RND-6_FAMILY-7091;shortTE=F
CM029558.1	RepeatMasker	Unknown	16661648	16661840	907	+	NA	Tstart=1012;Tend=1203;ID=RND-6_FAMILY-118;shortTE=F
CM029558.1	RepeatMasker	Unknown	16662177	16662388	1578	+	NA	Tstart=744;Tend=956;ID=RND-1_FAMILY-474;shortTE=F
CM029558.1	RepeatMasker	Unknown	16662553	16662801	1698	+	NA	Tstart=905;Tend=1122;ID=RND-6_FAMILY-425;shortTE=F
CM029558.1	RepeatMasker	Unknown	16664235	16664395	647	-	NA	Tstart=917;Tend=1089;ID=RND-6_FAMILY-656;shortTE=F
CM029558.1	RepeatMasker	Unknown	16664447	16664936	3953	+	NA	Tstart=881;Tend=1361;ID=RND-1_FAMILY-204;shortTE=F
CM029558.1	RepeatMasker	Unknown	16666486	16667051	1615	-	NA	Tstart=923;Tend=1505;ID=RND-6_FAMILY-5246;shortTE=F
CM029558.1	RepeatMasker	Unknown	16666836	16667077	986	+	NA	Tstart=3495;Tend=3743;ID=RND-6_FAMILY-2528;shortTE=F
CM029558.1	RepeatMasker	Unknown	16667491	16668130	1121	-	NA	Tstart=5157;Tend=6045;ID=RND-1_FAMILY-108;shortTE=F;TEgroup=ctg_13|RND-1_FAMILY-108|44
CM029558.1	RepeatMasker	Unknown	16668573	16668696	783	+	NA	Tstart=918;Tend=1043;ID=RND-6_FAMILY-656;shortTE=F
CM029558.1	RepeatMasker	LTR/ERV1	16670338	16670571	1542	-	NA	Tstart=1089;Tend=1326;ID=RND-6_FAMILY-1988;shortTE=F
CM029558.1	RepeatMasker	Unknown	16670361	16670621	1002	+	NA	Tstart=1222;Tend=1489;ID=RND-1_FAMILY-530;shortTE=F
CM029558.1	RepeatMasker	Unknown	16670925	16671141	1219	-	NA	Tstart=2127;Tend=2343;ID=RND-5_FAMILY-1838;shortTE=F
CM029558.1	RepeatMasker	DNA/Academ-1	16671156	16671365	741	-	NA	Tstart=1678;Tend=1885;ID=RND-5_FAMILY-346;shortTE=F
CM029558.1	RepeatMasker	Unknown	16671366	16672188	3730	+	NA	Tstart=1665;Tend=2655;ID=RND-5_FAMILY-721;shortTE=F
CM029558.1	RepeatMasker	Unknown	16672400	16672516	435	+	NA	Tstart=970;Tend=1076;ID=RND-1_FAMILY-801;shortTE=F
CM029558.1	RepeatMasker	DNA/hAT-Charlie	16672901	16673113	1441	-	NA	Tstart=961;Tend=1173;ID=RND-6_FAMILY-6777;shortTE=F
CM029558.1	RepeatMasker	Unknown	16673540	16673788	900	+	NA	Tstart=1686;Tend=1935;ID=RND-6_FAMILY-35;shortTE=F
CM029558.1	RepeatMasker	Unknown	16674068	16674291	1279	-	NA	Tstart=1657;Tend=1844;ID=RND-1_FAMILY-35;shortTE=F
CM029558.1	RepeatMasker	LINE/RTE-BovB	16674423	16674820	675	-	NA	Tstart=2694;Tend=3096;ID=RTE-9_LMI;shortTE=F
CM029558.1	RepeatMasker	Unknown	16675346	16675560	1276	+	NA	Tstart=961;Tend=1174;ID=RND-1_FAMILY-232;shortTE=F
CM029558.1	RepeatMasker	Unknown	16675751	16675907	649	-	NA	Tstart=909;Tend=1058;ID=RND-1_FAMILY-801;shortTE=F
CM029558.1	RepeatMasker	DNA/hAT-Charlie	16676021	16676123	602	+	NA	Tstart=939;Tend=1041;ID=RND-6_FAMILY-6777;shortTE=F
CM029558.1	RepeatMasker	Unknown	16676201	16676304	893	+	NA	Tstart=1654;Tend=1757;ID=RND-1_FAMILY-244;shortTE=F
CM029558.1	RepeatMasker	LTR/ERV1	16676388	16676536	819	-	NA	Tstart=931;Tend=1075;ID=RND-6_FAMILY-1988;shortTE=F
CM029558.1	RepeatMasker	Unknown	16676538	16676683	1087	-	NA	Tstart=5899;Tend=6045;ID=RND-1_FAMILY-108;shortTE=F
CM029558.1	RepeatMasker	Unknown	16676660	16677137	3235	-	NA	Tstart=3342;Tend=3821;ID=RND-6_FAMILY-1007;shortTE=F
CM029558.1	RepeatMasker	Unknown	16678371	16678623	1397	+	NA	Tstart=782;Tend=1033;ID=RND-4_FAMILY-12;shortTE=F
CM029558.1	RepeatMasker	DNA/hAT-Charlie	16678407	16678626	1484	-	NA	Tstart=953;Tend=1173;ID=RND-6_FAMILY-6777;shortTE=F
CM029558.1	RepeatMasker	Unknown	16679071	16679423	1469	-	NA	Tstart=962;Tend=1297;ID=RND-4_FAMILY-1257;shortTE=F
CM029558.1	RepeatMasker	Unknown	16679736	16680289	1724	+	NA	Tstart=725;Tend=1241;ID=RND-6_FAMILY-1561;shortTE=F
CM029558.1	RepeatMasker	Unknown	16680754	16680880	638	-	NA	Tstart=2653;Tend=2774;ID=RND-6_FAMILY-3090;shortTE=F
CM029558.1	RepeatMasker	Unknown	16680915	16681140	1268	+	NA	Tstart=868;Tend=1116;ID=RND-6_FAMILY-1939;shortTE=F
CM029558.1	RepeatMasker	Unknown	16681324	16681458	1050	-	NA	Tstart=940;Tend=1074;ID=RND-1_FAMILY-223;shortTE=F
CM029558.1	RepeatMasker	Unknown	16681564	16682062	3410	-	NA	Tstart=1223;Tend=1721;ID=RND-1_FAMILY-675;shortTE=F
CM029558.1	RepeatMasker	Unknown	16683061	16683278	1586	+	NA	Tstart=899;Tend=1112;ID=RND-6_FAMILY-425;shortTE=F
CM029558.1	RepeatMasker	Unknown	16683360	16683500	570	-	NA	Tstart=910;Tend=1053;ID=RND-5_FAMILY-481;shortTE=F
CM029558.1	RepeatMasker	Unknown	16683630	16683754	798	-	NA	Tstart=2632;Tend=2756;ID=RND-6_FAMILY-3090;shortTE=F
CM029558.1	RepeatMasker	LINE/Penelope	16683841	16684062	1291	+	NA	Tstart=839;Tend=1055;ID=RND-6_FAMILY-5891;shortTE=F
CM029558.1	RepeatMasker	Unknown	16684341	16684460	616	+	NA	Tstart=1047;Tend=1125;ID=RND-6_FAMILY-425;shortTE=F
CM029558.1	RepeatMasker	Unknown	16684500	16684639	660	+	NA	Tstart=959;Tend=1086;ID=RND-6_FAMILY-5056;shortTE=F
CM029558.1	RepeatMasker	Unknown	16685312	16685655	485	+	NA	Tstart=412;Tend=928;ID=RND-6_FAMILY-1561;shortTE=F
CM029558.1	RepeatMasker	SINE	16685683	16685886	1376	+	NA	Tstart=838;Tend=1053;ID=RND-6_FAMILY-1645;shortTE=F
CM029558.1	RepeatMasker	DNA/Crypton-I	16685684	16685916	709	-	NA	Tstart=96;Tend=339;ID=RND-1_FAMILY-254;shortTE=F
CM029558.1	RepeatMasker	Unknown	16686593	16687427	6045	+	NA	Tstart=940;Tend=1755;ID=RND-4_FAMILY-218;shortTE=F
CM029558.1	RepeatMasker	Unknown	16687580	16687837	1558	+	NA	Tstart=834;Tend=1081;ID=RND-6_FAMILY-5676;shortTE=F
CM029558.1	RepeatMasker	LTR/ERV1	16687605	16687814	1709	+	NA	Tstart=1089;Tend=1298;ID=RND-6_FAMILY-1988;shortTE=F
CM029558.1	RepeatMasker	LTR/Gypsy	16688441	16688650	569	+	NA	Tstart=4211;Tend=4394;ID=GYPSY61-I_AG;shortTE=F
CM029558.1	RepeatMasker	Unknown	16689209	16689410	1076	-	NA	Tstart=1002;Tend=1203;ID=RND-6_FAMILY-118;shortTE=F
CM029558.1	RepeatMasker	Unknown	16689625	16689930	1233	+	NA	Tstart=911;Tend=1218;ID=RND-6_FAMILY-4614;shortTE=F
CM029558.1	RepeatMasker	Unknown	16690197	16690310	548	-	NA	Tstart=931;Tend=1040;ID=RND-1_FAMILY-801;shortTE=F
CM029558.1	RepeatMasker	Unknown	16690910	16691123	1506	-	NA	Tstart=954;Tend=1166;ID=RND-5_FAMILY-1487;shortTE=F
CM029558.1	RepeatMasker	Unknown	16691206	16691338	415	+	NA	Tstart=1033;Tend=1164;ID=RND-6_FAMILY-118;shortTE=F
CM029558.1	RepeatMasker	Unknown	16692708	16692902	1320	-	NA	Tstart=1436;Tend=1644;ID=RND-1_FAMILY-527;shortTE=F
CM029558.1	RepeatMasker	DNA/CMC-EnSpm	16694351	16694475	793	-	NA	Tstart=3805;Tend=3930;ID=RND-6_FAMILY-9514;shortTE=F
CM029558.1	RepeatMasker	RC/Helitron	16694715	16695521	6115	+	NA	Tstart=1368;Tend=2186;ID=RND-4_FAMILY-19;shortTE=F
CM029558.1	RepeatMasker	SINE	16697533	16697762	1335	-	NA	Tstart=840;Tend=1070;ID=RND-6_FAMILY-1645;shortTE=F
CM029558.1	RepeatMasker	DNA/Academ-1	16697907	16698020	690	-	NA	Tstart=1658;Tend=1777;ID=RND-6_FAMILY-2507;shortTE=F
CM029558.1	RepeatMasker	Unknown	16700140	16700312	574	-	NA	Tstart=2817;Tend=2911;ID=RND-6_FAMILY-4261;shortTE=T;TEgroup=ctg_13|RND-6_FAMILY-4261|57
CM029558.1	RepeatMasker	Unknown	16700741	16701152	2043	+	NA	Tstart=828;Tend=1239;ID=RND-4_FAMILY-875;shortTE=F
CM029558.1	RepeatMasker	LTR/ERV1	16701925	16702146	1730	+	NA	Tstart=842;Tend=1064;ID=RND-6_FAMILY-1988;shortTE=F
CM029558.1	RepeatMasker	SINE	16701928	16702180	1520	-	NA	Tstart=801;Tend=1055;ID=RND-6_FAMILY-1645;shortTE=F
CM029558.1	RepeatMasker	Unknown	16702181	16702382	716	-	NA	Tstart=443;Tend=898;ID=RND-6_FAMILY-1561;shortTE=F
CM029558.1	RepeatMasker	Unknown	16702832	16703123	2157	+	NA	Tstart=912;Tend=1230;ID=RND-1_FAMILY-580;shortTE=F
CM029558.1	RepeatMasker	Unknown	16703139	16703891	4398	+	NA	Tstart=1009;Tend=1774;ID=RND-1_FAMILY-843;shortTE=F
CM029558.1	RepeatMasker	Unknown	16704329	16704665	979	-	NA	Tstart=978;Tend=1266;ID=RND-1_FAMILY-124;shortTE=F
CM029558.1	RepeatMasker	Unknown	16705399	16706484	9024	-	NA	Tstart=718;Tend=1794;ID=RND-1_FAMILY-150;shortTE=F
CM029558.1	RepeatMasker	Unknown	16706475	16706710	1008	-	NA	Tstart=929;Tend=1116;ID=RND-1_FAMILY-90;shortTE=F
CM029558.1	RepeatMasker	Unknown	16707154	16707402	1571	+	NA	Tstart=920;Tend=1138;ID=RND-6_FAMILY-5246;shortTE=F
CM029558.1	RepeatMasker	Unknown	16710278	16710579	1706	+	NA	Tstart=907;Tend=1458;ID=RND-6_FAMILY-425;shortTE=F
CM029558.1	RepeatMasker	Unknown	16710661	16710959	2456	-	NA	Tstart=902;Tend=1202;ID=RND-6_FAMILY-4614;shortTE=F
CM029558.1	RepeatMasker	Unknown	16711058	16711161	577	+	NA	Tstart=1591;Tend=1672;ID=RND-6_FAMILY-1499;shortTE=F
CM029558.1	RepeatMasker	Unknown	16711420	16711712	1064	+	NA	Tstart=3416;Tend=3706;ID=RND-6_FAMILY-2528;shortTE=F
CM029558.1	RepeatMasker	SINE	16711502	16711722	1548	-	NA	Tstart=832;Tend=1052;ID=RND-6_FAMILY-1645;shortTE=F
CM029558.1	RepeatMasker	Unknown	16712051	16712161	899	+	NA	Tstart=914;Tend=1024;ID=RND-6_FAMILY-656;shortTE=F
CM029558.1	RepeatMasker	Unknown	16712413	16712693	1258	+	NA	Tstart=522;Tend=810;ID=RND-5_FAMILY-3309;shortTE=F
CM029558.1	RepeatMasker	Unknown	16712714	16713017	1579	+	NA	Tstart=951;Tend=1165;ID=RND-5_FAMILY-1487;shortTE=F
CM029558.1	RepeatMasker	Unknown	16713555	16713660	600	+	NA	Tstart=2821;Tend=2912;ID=RND-6_FAMILY-4261;shortTE=F
CM029558.1	RepeatMasker	Unknown	16713569	16713677	472	-	NA	Tstart=2109;Tend=2212;ID=RND-5_FAMILY-612;shortTE=F
CM029558.1	RepeatMasker	Unknown	16713965	16715054	1438	+	NA	Tstart=788;Tend=2346;ID=RND-6_FAMILY-1517;shortTE=F;TEgroup=ctg_13|RND-6_FAMILY-1517|5
CM029558.1	RepeatMasker	Unknown	16715766	16715884	684	+	NA	Tstart=2819;Tend=2911;ID=RND-6_FAMILY-4261;shortTE=F
CM029558.1	RepeatMasker	Unknown	16718546	16718774	1389	-	NA	Tstart=924;Tend=1129;ID=RND-6_FAMILY-3469;shortTE=F
CM029558.1	RepeatMasker	Unknown	16719135	16719534	2726	+	NA	Tstart=923;Tend=1333;ID=RND-1_FAMILY-222;shortTE=F
CM029558.1	RepeatMasker	Unknown	16719538	16719819	415	+	NA	Tstart=2332;Tend=2473;ID=RND-1_FAMILY-56;shortTE=F;TEgroup=ctg_13|RND-1_FAMILY-56|20
CM029558.1	RepeatMasker	Unknown	16719848	16719960	466	-	NA	Tstart=959;Tend=1082;ID=RND-5_FAMILY-347;shortTE=F
CM029558.1	RepeatMasker	Unknown	16723507	16723627	492	+	NA	Tstart=1882;Tend=1991;ID=RND-6_FAMILY-7922;shortTE=F
CM029558.1	RepeatMasker	Unknown	16723718	16724148	2715	+	NA	Tstart=1029;Tend=1493;ID=RND-6_FAMILY-2174;shortTE=F
CM029558.1	RepeatMasker	Unknown	16724203	16724357	550	-	NA	Tstart=908;Tend=1066;ID=RND-6_FAMILY-5;shortTE=F
CM029558.1	RepeatMasker	Unknown	16725067	16725305	1223	+	NA	Tstart=4177;Tend=4408;ID=RND-1_FAMILY-427;shortTE=F
CM029558.1	RepeatMasker	Unknown	16725311	16726089	6202	-	NA	Tstart=899;Tend=1723;ID=RND-6_FAMILY-535;shortTE=F
CM029558.1	RepeatMasker	Unknown	16727922	16728141	1659	+	NA	Tstart=904;Tend=1122;ID=RND-6_FAMILY-425;shortTE=F
CM029558.1	RepeatMasker	Unknown	16728142	16728293	921	-	NA	Tstart=214;Tend=1084;ID=RND-6_FAMILY-2653;shortTE=F
CM029558.1	RepeatMasker	LTR/ERV1	16728332	16728552	1602	+	NA	Tstart=846;Tend=1066;ID=RND-6_FAMILY-1988;shortTE=F
CM029558.1	RepeatMasker	Unknown	16728855	16729332	3903	+	NA	Tstart=879;Tend=1362;ID=RND-1_FAMILY-204;shortTE=F
CM029558.1	RepeatMasker	Unknown	16730310	16730564	1645	+	NA	Tstart=909;Tend=1124;ID=RND-6_FAMILY-425;shortTE=F
CM029558.1	RepeatMasker	Unknown	16730798	16731548	6031	+	NA	Tstart=887;Tend=1627;ID=RND-4_FAMILY-23;shortTE=F
CM029558.1	RepeatMasker	Unknown	16732127	16732266	1109	+	NA	Tstart=2093;Tend=2230;ID=RND-6_FAMILY-1364;shortTE=F
CM029558.1	RepeatMasker	Unknown	16734623	16734728	727	-	NA	Tstart=2819;Tend=2909;ID=RND-6_FAMILY-4261;shortTE=F
CM029558.1	RepeatMasker	Unknown	16735998	16736197	1622	+	NA	Tstart=884;Tend=1083;ID=RND-1_FAMILY-386;shortTE=F
CM029558.1	RepeatMasker	Unknown	16736220	16736360	783	+	NA	Tstart=2852;Tend=3012;ID=RND-5_FAMILY-3489;shortTE=F
CM029558.1	RepeatMasker	Unknown	16737891	16738014	761	-	NA	Tstart=2223;Tend=2344;ID=RND-1_FAMILY-347;shortTE=F
CM029558.1	RepeatMasker	LINE/Penelope	16738447	16738667	1179	-	NA	Tstart=814;Tend=1040;ID=RND-6_FAMILY-5891;shortTE=F
CM029558.1	RepeatMasker	Unknown	16738662	16738850	713	+	NA	Tstart=1494;Tend=1680;ID=RND-6_FAMILY-5991;shortTE=F
CM029558.1	RepeatMasker	Unknown	16738684	16738907	1788	-	NA	Tstart=905;Tend=1128;ID=RND-6_FAMILY-425;shortTE=F
CM029558.1	RepeatMasker	LTR/ERV1	16738706	16738951	820	-	NA	Tstart=352;Tend=581;ID=RND-6_FAMILY-1988;shortTE=F
CM029558.1	RepeatMasker	Unknown	16739306	16739532	1280	-	NA	Tstart=817;Tend=1054;ID=RND-4_FAMILY-12;shortTE=F
CM029558.1	RepeatMasker	DNA/hAT-Charlie	16739330	16739540	1425	+	NA	Tstart=961;Tend=1180;ID=RND-6_FAMILY-6777;shortTE=F
CM029558.1	RepeatMasker	Unknown	16740429	16740621	416	+	NA	Tstart=873;Tend=1044;ID=RND-6_FAMILY-1277;shortTE=F
CM029558.1	RepeatMasker	Unknown	16740721	16741152	3452	+	NA	Tstart=857;Tend=1276;ID=RND-6_FAMILY-43;shortTE=F
CM029558.1	RepeatMasker	SINE	16741527	16741736	1519	-	NA	Tstart=843;Tend=1052;ID=RND-6_FAMILY-1645;shortTE=F
CM029558.1	RepeatMasker	Unknown	16742207	16742323	484	-	NA	Tstart=2382;Tend=2494;ID=RND-6_FAMILY-9584;shortTE=F
CM029558.1	RepeatMasker	LINE/RTE-X	16742235	16742342	631	-	NA	Tstart=2129;Tend=2238;ID=RND-5_FAMILY-1062;shortTE=F
CM029558.1	RepeatMasker	LINE/L2	16743004	16743510	1408	+	NA	Tstart=368;Tend=712;ID=RND-6_FAMILY-3497;shortTE=F;TEgroup=ctg_13|RND-6_FAMILY-3497|1
CM029558.1	RepeatMasker	Unknown	16743506	16743789	1202	+	NA	Tstart=2593;Tend=2825;ID=RND-5_FAMILY-1083;shortTE=F
CM029558.1	RepeatMasker	LINE/L2	16743787	16744275	2787	+	NA	Tstart=697;Tend=1194;ID=RND-6_FAMILY-3497;shortTE=F
CM029558.1	RepeatMasker	Unknown	16746196	16746350	651	+	NA	Tstart=909;Tend=1054;ID=RND-1_FAMILY-801;shortTE=F
CM029558.1	RepeatMasker	Unknown	16746575	16746826	1418	+	NA	Tstart=817;Tend=1033;ID=RND-4_FAMILY-12;shortTE=F
CM029558.1	RepeatMasker	Unknown	16747071	16747373	977	+	NA	Tstart=4260;Tend=4565;ID=RND-6_FAMILY-4001;shortTE=F
CM029558.1	RepeatMasker	SINE	16747162	16747373	1366	-	NA	Tstart=842;Tend=1055;ID=RND-6_FAMILY-1645;shortTE=F
CM029558.1	RepeatMasker	Unknown	16747628	16747805	716	+	NA	Tstart=970;Tend=1152;ID=RND-1_FAMILY-124;shortTE=F
CM029558.1	RepeatMasker	DNA/hAT-Charlie	16747812	16748030	1590	-	NA	Tstart=954;Tend=1170;ID=RND-6_FAMILY-6777;shortTE=F
CM029558.1	RepeatMasker	Unknown	16748060	16748253	1380	-	NA	Tstart=1267;Tend=1568;ID=RND-4_FAMILY-12;shortTE=F
CM029558.1	RepeatMasker	Unknown	16748534	16748735	723	-	NA	Tstart=2262;Tend=2414;ID=RND-6_FAMILY-1277;shortTE=F
CM029558.1	RepeatMasker	Unknown	16750065	16750280	1710	-	NA	Tstart=907;Tend=1122;ID=RND-6_FAMILY-425;shortTE=F
CM029558.1	RepeatMasker	LINE/RTE-BovB	16750560	16750878	701	+	NA	Tstart=5323;Tend=5615;ID=RND-5_FAMILY-2046;shortTE=F
CM029558.1	RepeatMasker	Unknown	16750639	16750891	1599	+	NA	Tstart=820;Tend=1122;ID=RND-6_FAMILY-425;shortTE=F
CM029558.1	RepeatMasker	Unknown	16751401	16751746	1428	+	NA	Tstart=854;Tend=1169;ID=RND-1_FAMILY-232;shortTE=F
CM029558.1	RepeatMasker	Unknown	16752957	16753198	511	+	NA	Tstart=771;Tend=1034;ID=RND-3_FAMILY-190;shortTE=F
CM029558.1	RepeatMasker	Unknown	16753718	16753859	617	-	NA	Tstart=1654;Tend=1797;ID=RND-1_FAMILY-244;shortTE=F
CM029558.1	RepeatMasker	Unknown	16754452	16754673	1039	+	NA	Tstart=2196;Tend=2409;ID=RND-6_FAMILY-2528;shortTE=F
CM029558.1	RepeatMasker	Unknown	16754642	16754890	1320	+	NA	Tstart=922;Tend=1142;ID=RND-6_FAMILY-5246;shortTE=F
CM029558.1	RepeatMasker	Unknown	16754676	16754934	970	-	NA	Tstart=4305;Tend=4570;ID=RND-6_FAMILY-4001;shortTE=F
CM029558.1	RepeatMasker	Unknown	16755019	16755159	691	-	NA	Tstart=910;Tend=1061;ID=RND-5_FAMILY-481;shortTE=F
CM029558.1	RepeatMasker	LINE/Penelope	16755693	16755860	608	-	NA	Tstart=2930;Tend=3025;ID=RND-6_FAMILY-2881;shortTE=T;TEgroup=ctg_13|RND-6_FAMILY-2881|6
CM029558.1	RepeatMasker	Unknown	16756101	16756301	820	-	NA	Tstart=821;Tend=1007;ID=RND-1_FAMILY-537;shortTE=F
CM029558.1	RepeatMasker	Unknown	16756754	16757072	1303	+	NA	Tstart=919;Tend=1146;ID=RND-6_FAMILY-5246;shortTE=F
CM029558.1	RepeatMasker	LTR/ERV1	16756812	16757065	1203	-	NA	Tstart=846;Tend=1107;ID=RND-6_FAMILY-1988;shortTE=F
CM029558.1	RepeatMasker	Unknown	16757351	16758161	7073	+	NA	Tstart=1011;Tend=1840;ID=RND-1_FAMILY-139;shortTE=F
CM029558.1	RepeatMasker	Unknown	16758298	16758528	1307	-	NA	Tstart=795;Tend=1022;ID=RND-4_FAMILY-12;shortTE=F
CM029558.1	RepeatMasker	Unknown	16759046	16759257	1474	-	NA	Tstart=4077;Tend=4286;ID=RND-6_FAMILY-6;shortTE=F
CM029558.1	RepeatMasker	Unknown	16761614	16761939	2262	-	NA	Tstart=2537;Tend=2862;ID=RND-1_FAMILY-270;shortTE=F
CM029558.1	RepeatMasker	Unknown	16764421	16764664	1815	-	NA	Tstart=767;Tend=1122;ID=RND-6_FAMILY-425;shortTE=F
CM029558.1	RepeatMasker	DNA	16764957	16765058	472	+	NA	Tstart=1955;Tend=2066;ID=RND-6_FAMILY-298;shortTE=F
CM029558.1	RepeatMasker	Unknown	16765575	16765722	411	-	NA	Tstart=2348;Tend=2512;ID=RND-1_FAMILY-56;shortTE=F
CM029558.1	RepeatMasker	LTR/ERV1	16765779	16766026	1373	+	NA	Tstart=1059;Tend=1306;ID=RND-6_FAMILY-1988;shortTE=F
CM029558.1	RepeatMasker	DNA/TcMar-Tc1	16765810	16766111	735	-	NA	Tstart=2186;Tend=2488;ID=RND-6_FAMILY-5123;shortTE=F
CM029558.1	RepeatMasker	Unknown	16766197	16766311	479	-	NA	Tstart=2382;Tend=2492;ID=RND-6_FAMILY-9584;shortTE=F
CM029558.1	RepeatMasker	Unknown	16766217	16766322	669	+	NA	Tstart=2817;Tend=2921;ID=RND-6_FAMILY-4261;shortTE=F
CM029558.1	RepeatMasker	Unknown	16766846	16766948	450	-	NA	Tstart=945;Tend=1050;ID=RND-6_FAMILY-1885;shortTE=F
CM029558.1	RepeatMasker	LTR/Copia	16766938	16767096	705	+	NA	Tstart=757;Tend=916;ID=RND-5_FAMILY-2337;shortTE=F
CM029558.1	RepeatMasker	Unknown	16767143	16767375	948	+	NA	Tstart=2663;Tend=2893;ID=RND-1_FAMILY-284;shortTE=F
CM029558.1	RepeatMasker	SINE	16767403	16767631	1601	+	NA	Tstart=828;Tend=1054;ID=RND-6_FAMILY-1645;shortTE=F
CM029558.1	RepeatMasker	Unknown	16768278	16768512	1352	-	NA	Tstart=1020;Tend=1344;ID=RND-1_FAMILY-232;shortTE=F
CM029558.1	RepeatMasker	LTR/ERV1	16768513	16768725	1743	+	NA	Tstart=1091;Tend=1303;ID=RND-6_FAMILY-1988;shortTE=F
CM029558.1	RepeatMasker	Unknown	16769667	16769885	1245	+	NA	Tstart=814;Tend=1034;ID=RND-4_FAMILY-12;shortTE=F
CM029558.1	RepeatMasker	Unknown	16770162	16770406	831	-	NA	Tstart=879;Tend=1120;ID=RND-6_FAMILY-4706;shortTE=F
CM029558.1	RepeatMasker	Unknown	16771039	16771511	418	+	NA	Tstart=909;Tend=1230;ID=RND-6_FAMILY-1297;shortTE=T;TEgroup=ctg_13|RND-6_FAMILY-1297|7
CM029558.1	RepeatMasker	Unknown	16771097	16771265	1282	-	NA	Tstart=960;Tend=1116;ID=RND-1_FAMILY-273;shortTE=F
CM029558.1	RepeatMasker	Unknown	16772170	16772296	522	-	NA	Tstart=2348;Tend=2478;ID=RND-1_FAMILY-56;shortTE=F
CM029558.1	RepeatMasker	Unknown	16772491	16772770	1785	+	NA	Tstart=2455;Tend=2667;ID=RND-6_FAMILY-3739;shortTE=F
CM029558.1	RepeatMasker	Unknown	16773870	16774139	728	-	NA	Tstart=863;Tend=1133;ID=RND-6_FAMILY-1098;shortTE=F
CM029558.1	RepeatMasker	LINE/Penelope	16774381	16774726	822	-	NA	Tstart=2820;Tend=3016;ID=RND-6_FAMILY-2881;shortTE=F;TEgroup=ctg_13|RND-6_FAMILY-2881|7
CM029558.1	RepeatMasker	Unknown	16775387	16775854	3820	+	NA	Tstart=884;Tend=1363;ID=RND-1_FAMILY-204;shortTE=F
CM029558.1	RepeatMasker	SINE	16776092	16776414	1038	-	NA	Tstart=1447;Tend=1780;ID=RND-6_FAMILY-1645;shortTE=F
CM029558.1	RepeatMasker	Unknown	16776203	16776416	1244	+	NA	Tstart=813;Tend=1035;ID=RND-4_FAMILY-12;shortTE=F
CM029558.1	RepeatMasker	Unknown	16776568	16776876	2405	-	NA	Tstart=3216;Tend=3523;ID=RND-6_FAMILY-6;shortTE=F
CM029558.1	RepeatMasker	Unknown	16777106	16777282	630	+	NA	Tstart=588;Tend=760;ID=RND-1_FAMILY-179;shortTE=F
CM029558.1	RepeatMasker	Unknown	16777548	16778492	7140	+	NA	Tstart=936;Tend=1889;ID=RND-5_FAMILY-2820;shortTE=F
CM029558.1	RepeatMasker	Unknown	16779050	16779182	458	-	NA	Tstart=910;Tend=1040;ID=RND-1_FAMILY-801;shortTE=F
CM029558.1	RepeatMasker	Unknown	16779079	16779233	558	+	NA	Tstart=2332;Tend=2476;ID=RND-1_FAMILY-56;shortTE=F
CM029558.1	RepeatMasker	Unknown	16779544	16779794	604	-	NA	Tstart=1039;Tend=1509;ID=RND-6_FAMILY-41;shortTE=F
CM029558.1	RepeatMasker	Unknown	16780205	16780332	719	+	NA	Tstart=905;Tend=1036;ID=RND-6_FAMILY-6200;shortTE=F
CM029558.1	RepeatMasker	Unknown	16780609	16780764	559	-	NA	Tstart=5789;Tend=5953;ID=RND-1_FAMILY-678;shortTE=F
CM029558.1	RepeatMasker	Unknown	16780858	16780995	569	-	NA	Tstart=983;Tend=1123;ID=RND-6_FAMILY-884;shortTE=F
CM029558.1	RepeatMasker	LTR/ERV1	16781289	16781499	1261	+	NA	Tstart=1111;Tend=1303;ID=RND-6_FAMILY-1988;shortTE=F
CM029558.1	RepeatMasker	LINE/L2	16783197	16783579	1512	-	NA	Tstart=1246;Tend=1642;ID=RND-6_FAMILY-8367;shortTE=F
CM029558.1	RepeatMasker	LINE/L2	16784692	16784959	1148	-	NA	Tstart=1974;Tend=2222;ID=RND-5_FAMILY-1995;shortTE=F
CM029558.1	RepeatMasker	SINE	16785812	16786056	1482	+	NA	Tstart=806;Tend=1054;ID=RND-6_FAMILY-1645;shortTE=F
CM029558.1	RepeatMasker	DNA	16785840	16786056	1728	-	NA	Tstart=756;Tend=972;ID=RND-6_FAMILY-1340;shortTE=F
CM029558.1	RepeatMasker	LINE/L2	16787875	16787996	446	-	NA	Tstart=1649;Tend=1761;ID=RND-6_FAMILY-1686;shortTE=F
CM029558.1	RepeatMasker	Unknown	16788049	16788270	1600	-	NA	Tstart=1429;Tend=1645;ID=RND-1_FAMILY-527;shortTE=F
CM029558.1	RepeatMasker	LINE/L2	16788295	16788452	447	-	NA	Tstart=1508;Tend=1643;ID=RND-6_FAMILY-1686;shortTE=F
CM029558.1	RepeatMasker	Unknown	16788763	16788984	948	-	NA	Tstart=1019;Tend=1249;ID=RND-6_FAMILY-2174;shortTE=F
CM029558.1	RepeatMasker	LTR/ERV1	16790265	16790700	2611	+	NA	Tstart=849;Tend=1307;ID=RND-6_FAMILY-1988;shortTE=F
CM029558.1	RepeatMasker	Unknown	16790482	16790769	1469	+	NA	Tstart=817;Tend=1062;ID=RND-4_FAMILY-12;shortTE=F
CM029558.1	RepeatMasker	Unknown	16792117	16792265	660	-	NA	Tstart=474;Tend=640;ID=RND-6_FAMILY-4176;shortTE=F
CM029558.1	RepeatMasker	Unknown	16792387	16792759	1039	-	NA	Tstart=95;Tend=533;ID=RND-4_FAMILY-349;shortTE=F
CM029558.1	RepeatMasker	Unknown	16793076	16793185	459	+	NA	Tstart=2370;Tend=2471;ID=RND-6_FAMILY-9584;shortTE=F
CM029558.1	RepeatMasker	Unknown	16793089	16793240	688	-	NA	Tstart=1167;Tend=1273;ID=RND-5_FAMILY-2829;shortTE=F
CM029558.1	RepeatMasker	Unknown	16793446	16793589	479	-	NA	Tstart=2351;Tend=2486;ID=RND-1_FAMILY-56;shortTE=F
CM029558.1	RepeatMasker	Unknown	16795661	16795881	1510	+	NA	Tstart=900;Tend=1117;ID=RND-6_FAMILY-425;shortTE=F
CM029558.1	RepeatMasker	Unknown	16797244	16797648	1253	-	NA	Tstart=995;Tend=1357;ID=RND-6_FAMILY-7320;shortTE=F
CM029558.1	RepeatMasker	Unknown	16798647	16798856	1247	+	NA	Tstart=1051;Tend=1256;ID=RND-1_FAMILY-198;shortTE=F
CM029558.1	RepeatMasker	Unknown	16799218	16799479	1126	-	NA	Tstart=1120;Tend=1373;ID=RND-6_FAMILY-767;shortTE=F
CM029558.1	RepeatMasker	Unknown	16800046	16800412	1013	+	NA	Tstart=1074;Tend=1429;ID=RND-6_FAMILY-2174;shortTE=F
CM029558.1	RepeatMasker	Unknown	16800787	16800944	638	-	NA	Tstart=2382;Tend=2495;ID=RND-6_FAMILY-9584;shortTE=F
CM029558.1	RepeatMasker	LTR/ERV1	16801832	16802050	1657	+	NA	Tstart=1090;Tend=1309;ID=RND-6_FAMILY-1988;shortTE=F
CM029558.1	RepeatMasker	Unknown	16801835	16802079	1349	-	NA	Tstart=1131;Tend=1372;ID=RND-5_FAMILY-866;shortTE=F
CM029558.1	RepeatMasker	Unknown	16802068	16802172	420	-	NA	Tstart=910;Tend=1018;ID=RND-1_FAMILY-801;shortTE=F
CM029558.1	RepeatMasker	Unknown	16802665	16802892	1509	-	NA	Tstart=813;Tend=1167;ID=RND-5_FAMILY-1487;shortTE=F
CM029558.1	RepeatMasker	LINE/Penelope	16804469	16804599	480	-	NA	Tstart=3230;Tend=3344;ID=RND-6_FAMILY-3148;shortTE=F
CM029558.1	RepeatMasker	Unknown	16804768	16805037	521	+	NA	Tstart=537;Tend=777;ID=RND-6_FAMILY-1375;shortTE=F
CM029558.1	RepeatMasker	DNA/hAT-Charlie	16805389	16805602	1508	-	NA	Tstart=959;Tend=1161;ID=RND-6_FAMILY-6777;shortTE=F
CM029558.1	RepeatMasker	Unknown	16807279	16807405	757	+	NA	Tstart=984;Tend=1104;ID=RND-6_FAMILY-5354;shortTE=F
CM029558.1	RepeatMasker	Unknown	16810594	16810729	744	-	NA	Tstart=899;Tend=1013;ID=RND-4_FAMILY-12;shortTE=F
CM029558.1	RepeatMasker	Unknown	16812379	16812532	669	-	NA	Tstart=1008;Tend=1153;ID=RND-5_FAMILY-1390;shortTE=F
CM029558.1	RepeatMasker	Unknown	16812534	16812692	855	+	NA	Tstart=940;Tend=1099;ID=RND-1_FAMILY-232;shortTE=F
CM029558.1	RepeatMasker	SINE	16812706	16812920	1514	+	NA	Tstart=837;Tend=1053;ID=RND-6_FAMILY-1645;shortTE=F
CM029558.1	RepeatMasker	RC/Helitron	16813319	16813512	411	-	NA	Tstart=1341;Tend=1412;ID=RND-1_FAMILY-69;shortTE=T;TEgroup=ctg_13|RND-1_FAMILY-69|2
CM029558.1	RepeatMasker	Unknown	16813962	16814244	2057	+	NA	Tstart=804;Tend=1085;ID=RND-1_FAMILY-537;shortTE=F
CM029558.1	RepeatMasker	Unknown	16814911	16815169	1089	-	NA	Tstart=1282;Tend=1539;ID=RND-6_FAMILY-5676;shortTE=F
CM029558.1	RepeatMasker	LTR/ERV1	16814948	16815310	1661	-	NA	Tstart=897;Tend=1309;ID=RND-6_FAMILY-1988;shortTE=F
CM029558.1	RepeatMasker	Unknown	16815382	16815571	727	-	NA	Tstart=1180;Tend=1376;ID=RND-6_FAMILY-2303;shortTE=F
CM029558.1	RepeatMasker	Unknown	16815604	16816141	4317	-	NA	Tstart=998;Tend=1534;ID=RND-6_FAMILY-6551;shortTE=F
CM029558.1	RepeatMasker	Unknown	16816724	16816949	1008	-	NA	Tstart=1199;Tend=1426;ID=RND-6_FAMILY-1097;shortTE=F
CM029558.1	RepeatMasker	Unknown	16817132	16817253	455	-	NA	Tstart=2348;Tend=2480;ID=RND-1_FAMILY-56;shortTE=F
CM029558.1	RepeatMasker	Unknown	16817317	16817519	744	+	NA	Tstart=926;Tend=1121;ID=RND-1_FAMILY-277;shortTE=F
CM029558.1	RepeatMasker	Unknown	16818023	16818153	407	+	NA	Tstart=1112;Tend=1231;ID=RND-6_FAMILY-1297;shortTE=F
CM029558.1	RepeatMasker	DNA/hAT-Charlie	16818721	16818938	1550	-	NA	Tstart=954;Tend=1172;ID=RND-6_FAMILY-6777;shortTE=F
CM029558.1	RepeatMasker	Unknown	16818966	16819146	511	-	NA	Tstart=963;Tend=1144;ID=RND-6_FAMILY-884;shortTE=F
CM029558.1	RepeatMasker	Unknown	16819130	16819385	1554	+	NA	Tstart=1657;Tend=1872;ID=RND-4_FAMILY-875;shortTE=F
CM029558.1	RepeatMasker	DNA/hAT-Charlie	16819806	16820071	1245	-	NA	Tstart=956;Tend=1232;ID=RND-6_FAMILY-6777;shortTE=F
CM029558.1	RepeatMasker	Unknown	16819870	16820078	1420	+	NA	Tstart=904;Tend=1130;ID=RND-6_FAMILY-425;shortTE=F
CM029558.1	RepeatMasker	DNA	16819873	16820118	1192	+	NA	Tstart=756;Tend=1015;ID=RND-6_FAMILY-1340;shortTE=F
CM029558.1	RepeatMasker	Unknown	16820252	16820430	669	+	NA	Tstart=965;Tend=1150;ID=RND-6_FAMILY-35;shortTE=F
CM029558.1	RepeatMasker	Unknown	16822022	16822703	5295	-	NA	Tstart=946;Tend=1628;ID=RND-1_FAMILY-343;shortTE=F
CM029558.1	RepeatMasker	Unknown	16824311	16824459	1147	-	NA	Tstart=3699;Tend=3847;ID=RND-1_FAMILY-512;shortTE=F
CM029558.1	RepeatMasker	Unknown	16825152	16825731	2704	+	NA	Tstart=982;Tend=1505;ID=RND-1_FAMILY-804;shortTE=F
CM029558.1	RepeatMasker	DNA/hAT-Charlie	16826213	16826431	1446	+	NA	Tstart=954;Tend=1172;ID=RND-6_FAMILY-6777;shortTE=F
CM029558.1	RepeatMasker	Unknown	16826214	16826462	1192	-	NA	Tstart=10;Tend=257;ID=RND-6_FAMILY-1297;shortTE=F
CM029558.1	RepeatMasker	Unknown	16827039	16827644	2411	+	NA	Tstart=828;Tend=1473;ID=RND-4_FAMILY-12;shortTE=F
CM029558.1	RepeatMasker	LTR/ERV1	16827440	16827882	2382	+	NA	Tstart=848;Tend=1304;ID=RND-6_FAMILY-1988;shortTE=F
CM029558.1	RepeatMasker	DNA	16827665	16828242	1981	+	NA	Tstart=348;Tend=971;ID=RND-6_FAMILY-1340;shortTE=F
CM029558.1	RepeatMasker	Unknown	16828691	16828928	665	+	NA	Tstart=814;Tend=984;ID=RND-4_FAMILY-12;shortTE=F
CM029558.1	RepeatMasker	Unknown	16828930	16829349	2713	-	NA	Tstart=943;Tend=1358;ID=RND-6_FAMILY-7320;shortTE=F
CM029558.1	RepeatMasker	Unknown	16829606	16829867	1801	-	NA	Tstart=879;Tend=1120;ID=RND-6_FAMILY-1939;shortTE=F
CM029558.1	RepeatMasker	Unknown	16829617	16829901	1679	+	NA	Tstart=898;Tend=1163;ID=RND-6_FAMILY-4706;shortTE=F
CM029558.1	RepeatMasker	Unknown	16830228	16830358	886	+	NA	Tstart=1187;Tend=1321;ID=RND-6_FAMILY-1007;shortTE=F
CM029558.1	RepeatMasker	Unknown	16831133	16831342	1467	+	NA	Tstart=956;Tend=1174;ID=RND-1_FAMILY-232;shortTE=F
CM029558.1	RepeatMasker	Unknown	16831343	16831457	1099	-	NA	Tstart=726;Tend=916;ID=RND-6_FAMILY-1561;shortTE=F
CM029558.1	RepeatMasker	Unknown	16831853	16832079	1730	-	NA	Tstart=897;Tend=1121;ID=RND-6_FAMILY-425;shortTE=F
CM029558.1	RepeatMasker	Unknown	16832862	16833528	2436	-	NA	Tstart=830;Tend=1483;ID=RND-4_FAMILY-12;shortTE=F
CM029558.1	RepeatMasker	LTR/ERV1	16833320	16833555	1159	+	NA	Tstart=842;Tend=1068;ID=RND-6_FAMILY-1988;shortTE=F
CM029558.1	RepeatMasker	Unknown	16833651	16833804	479	-	NA	Tstart=2332;Tend=2474;ID=RND-1_FAMILY-56;shortTE=F
CM029558.1	RepeatMasker	Unknown	16834359	16834497	698	+	NA	Tstart=2098;Tend=2213;ID=RND-5_FAMILY-612;shortTE=T;TEgroup=ctg_13|RND-5_FAMILY-612|11
CM029558.1	RepeatMasker	DNA/hAT-Charlie	16834706	16834952	1707	+	NA	Tstart=930;Tend=1172;ID=RND-6_FAMILY-6777;shortTE=F
CM029558.1	RepeatMasker	Unknown	16835670	16835913	1188	+	NA	Tstart=1732;Tend=1972;ID=RND-1_FAMILY-204;shortTE=F
CM029558.1	RepeatMasker	DNA/hAT-Charlie	16835698	16835928	1539	-	NA	Tstart=941;Tend=1169;ID=RND-6_FAMILY-6777;shortTE=F
CM029558.1	RepeatMasker	Unknown	16836364	16836657	2192	-	NA	Tstart=768;Tend=1058;ID=RND-6_FAMILY-4202;shortTE=F
CM029558.1	RepeatMasker	Unknown	16836835	16836950	573	+	NA	Tstart=2354;Tend=2467;ID=RND-1_FAMILY-56;shortTE=F
CM029558.1	RepeatMasker	Unknown	16837136	16837264	595	-	NA	Tstart=1039;Tend=1170;ID=RND-6_FAMILY-41;shortTE=F
CM029558.1	RepeatMasker	Unknown	16837141	16837357	495	+	NA	Tstart=1237;Tend=1507;ID=RND-1_FAMILY-804;shortTE=F
CM029558.1	RepeatMasker	LTR/Copia	16838242	16838455	632	+	NA	Tstart=1446;Tend=1674;ID=RND-5_FAMILY-736;shortTE=F
CM029558.1	RepeatMasker	Unknown	16838436	16838705	1571	-	NA	Tstart=920;Tend=1138;ID=RND-6_FAMILY-5246;shortTE=F
CM029558.1	RepeatMasker	Unknown	16839321	16839558	1348	-	NA	Tstart=917;Tend=1385;ID=RND-6_FAMILY-5246;shortTE=F
CM029558.1	RepeatMasker	DNA	16839348	16839582	1106	+	NA	Tstart=352;Tend=597;ID=RND-6_FAMILY-1340;shortTE=F
CM029558.1	RepeatMasker	Unknown	16840103	16840945	2420	+	NA	Tstart=905;Tend=2456;ID=RND-5_FAMILY-862;shortTE=F
CM029558.1	RepeatMasker	Unknown	16844207	16844409	597	-	NA	Tstart=2296;Tend=2478;ID=RND-1_FAMILY-56;shortTE=F
CM029558.1	RepeatMasker	RC/Helitron	16847998	16848796	6838	-	NA	Tstart=898;Tend=1690;ID=RND-4_FAMILY-36;shortTE=F
CM029558.1	RepeatMasker	Unknown	16849352	16849675	2352	+	NA	Tstart=934;Tend=1250;ID=RND-1_FAMILY-223;shortTE=F
CM029558.1	RepeatMasker	Unknown	16849961	16850196	1158	+	NA	Tstart=965;Tend=1209;ID=RND-6_FAMILY-5056;shortTE=F
CM029558.1	RepeatMasker	Unknown	16850325	16850550	477	+	NA	Tstart=979;Tend=1434;ID=RND-1_FAMILY-576;shortTE=T;TEgroup=ctg_13|RND-1_FAMILY-576|3
CM029558.1	RepeatMasker	Unknown	16851103	16851395	1942	+	NA	Tstart=959;Tend=1261;ID=RND-1_FAMILY-290;shortTE=F
CM029558.1	RepeatMasker	Unknown	16851597	16851736	609	-	NA	Tstart=2851;Tend=3015;ID=RND-5_FAMILY-3489;shortTE=F
CM029558.1	RepeatMasker	DNA	16854246	16854672	3801	+	NA	Tstart=922;Tend=1348;ID=RND-1_FAMILY-196;shortTE=F
CM029558.1	RepeatMasker	Unknown	16854678	16854981	536	-	NA	Tstart=799;Tend=972;ID=RND-1_FAMILY-658;shortTE=F;TEgroup=ctg_13|RND-1_FAMILY-658|2
CM029558.1	RepeatMasker	Unknown	16855535	16855740	968	+	NA	Tstart=2207;Tend=2420;ID=RND-6_FAMILY-2528;shortTE=F
CM029558.1	RepeatMasker	Unknown	16856164	16856413	1573	-	NA	Tstart=923;Tend=1167;ID=RND-6_FAMILY-5246;shortTE=F
CM029558.1	RepeatMasker	Unknown	16856194	16856445	1628	+	NA	Tstart=1653;Tend=1874;ID=RND-4_FAMILY-875;shortTE=F
CM029558.1	RepeatMasker	Unknown	16856975	16857110	679	+	NA	Tstart=376;Tend=600;ID=RND-5_FAMILY-3309;shortTE=F
CM029558.1	RepeatMasker	Unknown	16857236	16857972	3624	+	NA	Tstart=1022;Tend=1680;ID=RND-5_FAMILY-1838;shortTE=F
CM029558.1	RepeatMasker	LTR/ERV1	16859609	16859864	1338	-	NA	Tstart=841;Tend=1093;ID=RND-6_FAMILY-1988;shortTE=F
CM029558.1	RepeatMasker	LTR/ERV1	16860138	16860601	2257	-	NA	Tstart=846;Tend=1306;ID=RND-6_FAMILY-1988;shortTE=F
CM029558.1	RepeatMasker	Unknown	16860635	16860846	549	+	NA	Tstart=952;Tend=1138;ID=RND-1_FAMILY-371;shortTE=F
CM029558.1	RepeatMasker	Unknown	16861141	16861285	533	-	NA	Tstart=909;Tend=1041;ID=RND-1_FAMILY-801;shortTE=F
CM029558.1	RepeatMasker	Unknown	16861177	16861337	599	+	NA	Tstart=2334;Tend=2478;ID=RND-1_FAMILY-56;shortTE=F
CM029558.1	RepeatMasker	Unknown	16862331	16862449	694	-	NA	Tstart=2649;Tend=2742;ID=RND-6_FAMILY-3090;shortTE=F
CM029558.1	RepeatMasker	Unknown	16864158	16864395	951	-	NA	Tstart=528;Tend=772;ID=RND-5_FAMILY-3309;shortTE=F
CM029558.1	RepeatMasker	Unknown	16864404	16864549	1036	+	NA	Tstart=1094;Tend=1243;ID=RND-1_FAMILY-198;shortTE=F
CM029558.1	RepeatMasker	Unknown	16865476	16865725	688	-	NA	Tstart=813;Tend=1028;ID=RND-4_FAMILY-12;shortTE=T;TEgroup=ctg_13|RND-4_FAMILY-12|24
CM029558.1	RepeatMasker	Unknown	16865680	16865829	802	+	NA	Tstart=2093;Tend=2235;ID=RND-6_FAMILY-1364;shortTE=F
CM029558.1	RepeatMasker	Unknown	16866017	16866283	1519	+	NA	Tstart=819;Tend=1032;ID=RND-4_FAMILY-12;shortTE=F
CM029558.1	RepeatMasker	Unknown	16866530	16866767	1119	+	NA	Tstart=864;Tend=1025;ID=RND-4_FAMILY-12;shortTE=F
CM029558.1	RepeatMasker	LINE/I-Jockey	16867928	16868225	895	-	NA	Tstart=1288;Tend=1591;ID=RND-6_FAMILY-9435;shortTE=F
CM029558.1	RepeatMasker	Unknown	16868006	16868227	1308	-	NA	Tstart=922;Tend=1143;ID=RND-6_FAMILY-5246;shortTE=F
CM029558.1	RepeatMasker	Unknown	16869011	16869203	664	-	NA	Tstart=2296;Tend=2478;ID=RND-1_FAMILY-56;shortTE=F
CM029558.1	RepeatMasker	Unknown	16870448	16870725	1411	-	NA	Tstart=894;Tend=1138;ID=RND-6_FAMILY-5246;shortTE=F
CM029558.1	RepeatMasker	Unknown	16871488	16871593	646	+	NA	Tstart=910;Tend=1018;ID=RND-1_FAMILY-801;shortTE=F
CM029558.1	RepeatMasker	LINE/Penelope	16872244	16872357	742	+	NA	Tstart=2985;Tend=3096;ID=RND-6_FAMILY-8562;shortTE=F
CM029558.1	RepeatMasker	DNA/hAT-Charlie	16873687	16873911	1607	+	NA	Tstart=953;Tend=1179;ID=RND-6_FAMILY-6777;shortTE=F
CM029558.1	RepeatMasker	LINE/I-Jockey	16874144	16874259	434	-	NA	Tstart=2947;Tend=3063;ID=RND-5_FAMILY-1393;shortTE=F
CM029558.1	RepeatMasker	Unknown	16876411	16880856	24198	-	NA	Tstart=624;Tend=4868;ID=RND-1_FAMILY-599;shortTE=F
CM029558.1	RepeatMasker	Unknown	16883146	16883253	797	+	NA	Tstart=571;Tend=677;ID=RND-6_FAMILY-4776;shortTE=F
CM029558.1	RepeatMasker	LINE/R2	16884130	16884260	521	+	NA	Tstart=396;Tend=515;ID=RND-6_FAMILY-1328;shortTE=F
CM029558.1	RepeatMasker	Unknown	16884144	16884391	881	+	NA	Tstart=966;Tend=1209;ID=RND-6_FAMILY-5056;shortTE=F
CM029558.1	RepeatMasker	SINE	16885378	16885592	1550	+	NA	Tstart=842;Tend=1055;ID=RND-6_FAMILY-1645;shortTE=F
CM029558.1	RepeatMasker	Unknown	16886368	16886518	631	-	NA	Tstart=1658;Tend=1743;ID=RND-4_FAMILY-875;shortTE=F
CM029558.1	RepeatMasker	Unknown	16886980	16887240	1283	-	NA	Tstart=1267;Tend=1525;ID=RND-4_FAMILY-12;shortTE=F
CM029558.1	RepeatMasker	DNA/hAT-Charlie	16887021	16887247	1390	+	NA	Tstart=956;Tend=1179;ID=RND-6_FAMILY-6777;shortTE=F
CM029558.1	RepeatMasker	Unknown	16887743	16888232	3000	-	NA	Tstart=876;Tend=1379;ID=RND-3_FAMILY-549;shortTE=F
CM029558.1	RepeatMasker	Unknown	16888523	16888641	568	-	NA	Tstart=908;Tend=1027;ID=RND-1_FAMILY-801;shortTE=F
CM029558.1	RepeatMasker	Unknown	16888744	16888876	702	+	NA	Tstart=2786;Tend=2908;ID=RND-6_FAMILY-4261;shortTE=F
CM029558.1	RepeatMasker	SINE	16889304	16889521	1366	+	NA	Tstart=838;Tend=1054;ID=RND-6_FAMILY-1645;shortTE=F
CM029558.1	RepeatMasker	LTR/ERV1	16890343	16890829	2707	+	NA	Tstart=844;Tend=1306;ID=RND-6_FAMILY-1988;shortTE=F
CM029558.1	RepeatMasker	Unknown	16890613	16890856	1177	+	NA	Tstart=270;Tend=514;ID=RND-1_FAMILY-204;shortTE=F
CM029558.1	RepeatMasker	DNA/hAT-Charlie	16891398	16891615	1514	+	NA	Tstart=953;Tend=1170;ID=RND-6_FAMILY-6777;shortTE=F
CM029558.1	RepeatMasker	Unknown	16891404	16891658	840	-	NA	Tstart=1651;Tend=1894;ID=RND-1_FAMILY-621;shortTE=F
CM029558.1	RepeatMasker	Unknown	16894923	16895058	604	-	NA	Tstart=2850;Tend=3025;ID=RND-5_FAMILY-3489;shortTE=F
CM029558.1	RepeatMasker	Unknown	16895209	16895456	1598	+	NA	Tstart=1237;Tend=1492;ID=RND-6_FAMILY-2174;shortTE=F
CM029558.1	RepeatMasker	Unknown	16895458	16895582	551	-	NA	Tstart=1946;Tend=2050;ID=RND-1_FAMILY-801;shortTE=F
CM029558.1	RepeatMasker	Unknown	16895472	16895597	516	+	NA	Tstart=2350;Tend=2478;ID=RND-1_FAMILY-56;shortTE=F
CM029558.1	RepeatMasker	Unknown	16896168	16896421	1371	+	NA	Tstart=815;Tend=1036;ID=RND-4_FAMILY-12;shortTE=F
CM029558.1	RepeatMasker	Unknown	16896684	16896788	497	+	NA	Tstart=2805;Tend=2911;ID=RND-6_FAMILY-4261;shortTE=F
CM029558.1	RepeatMasker	Unknown	16896970	16897213	1762	-	NA	Tstart=947;Tend=1227;ID=RND-1_FAMILY-223;shortTE=F
CM029558.1	RepeatMasker	Unknown	16897673	16897869	822	+	NA	Tstart=967;Tend=1170;ID=RND-6_FAMILY-2755;shortTE=F
CM029558.1	RepeatMasker	Unknown	16898094	16898199	705	-	NA	Tstart=2820;Tend=2911;ID=RND-6_FAMILY-4261;shortTE=F
CM029558.1	RepeatMasker	DNA/CMC-EnSpm	16898701	16898919	992	-	NA	Tstart=4207;Tend=4452;ID=RND-6_FAMILY-9514;shortTE=F
CM029558.1	RepeatMasker	Unknown	16898916	16899350	3290	+	NA	Tstart=859;Tend=1283;ID=RND-6_FAMILY-43;shortTE=F
CM029558.1	RepeatMasker	Unknown	16899872	16900059	587	-	NA	Tstart=880;Tend=1109;ID=RND-6_FAMILY-1939;shortTE=F
CM029558.1	RepeatMasker	Unknown	16900610	16900735	668	-	NA	Tstart=2348;Tend=2478;ID=RND-1_FAMILY-56;shortTE=F
CM029558.1	RepeatMasker	Unknown	16900758	16900934	1011	-	NA	Tstart=964;Tend=1123;ID=RND-1_FAMILY-290;shortTE=F
CM029558.1	RepeatMasker	Unknown	16900975	16901086	672	-	NA	Tstart=2822;Tend=2912;ID=RND-6_FAMILY-4261;shortTE=F
CM029558.1	RepeatMasker	Unknown	16902806	16903140	2103	-	NA	Tstart=964;Tend=1297;ID=RND-1_FAMILY-290;shortTE=F
CM029558.1	RepeatMasker	Unknown	16904826	16905031	549	-	NA	Tstart=905;Tend=1424;ID=RND-6_FAMILY-5;shortTE=F;TEgroup=ctg_13|RND-6_FAMILY-5|3
CM029558.1	RepeatMasker	LTR/ERV1	16905384	16905635	1393	+	NA	Tstart=1509;Tend=1762;ID=RND-6_FAMILY-1988;shortTE=F
CM029558.1	RepeatMasker	DNA/hAT-Charlie	16905419	16905635	1579	-	NA	Tstart=956;Tend=1172;ID=RND-6_FAMILY-6777;shortTE=F
CM029558.1	RepeatMasker	DNA/hAT-Charlie	16906269	16906490	1552	+	NA	Tstart=953;Tend=1174;ID=RND-6_FAMILY-6777;shortTE=F
CM029558.1	RepeatMasker	DNA	16906271	16906532	1348	-	NA	Tstart=717;Tend=972;ID=RND-6_FAMILY-1340;shortTE=F
CM029558.1	RepeatMasker	Unknown	16906793	16907189	1311	+	NA	Tstart=883;Tend=1240;ID=RND-5_FAMILY-356;shortTE=F
CM029558.1	RepeatMasker	Unknown	16907438	16907697	1285	+	NA	Tstart=851;Tend=1123;ID=RND-4_FAMILY-875;shortTE=F
CM029558.1	RepeatMasker	Unknown	16908236	16908426	540	+	NA	Tstart=754;Tend=942;ID=RND-1_FAMILY-573;shortTE=T;TEgroup=ctg_13|RND-1_FAMILY-573|3
CM029558.1	RepeatMasker	Unknown	16908532	16908793	891	+	NA	Tstart=691;Tend=950;ID=RND-5_FAMILY-2127;shortTE=F
CM029558.1	RepeatMasker	LTR/ERV1	16908583	16908794	1503	+	NA	Tstart=1089;Tend=1306;ID=RND-6_FAMILY-1988;shortTE=F
CM029558.1	RepeatMasker	Unknown	16908584	16908822	1224	-	NA	Tstart=1239;Tend=1483;ID=RND-4_FAMILY-12;shortTE=F
CM029558.1	RepeatMasker	DNA/hAT-Charlie	16909026	16909183	826	-	NA	Tstart=953;Tend=1121;ID=RND-6_FAMILY-6777;shortTE=F
CM029558.1	RepeatMasker	LTR/ERV1	16909493	16910220	2236	+	NA	Tstart=810;Tend=1765;ID=RND-6_FAMILY-1988;shortTE=F;TEgroup=ctg_13|RND-6_FAMILY-1988|34
CM029558.1	RepeatMasker	Unknown	16910313	16910562	1241	-	NA	Tstart=830;Tend=1097;ID=RND-4_FAMILY-875;shortTE=F
CM029558.1	RepeatMasker	Unknown	16911846	16912034	710	+	NA	Tstart=1045;Tend=1244;ID=RND-1_FAMILY-197;shortTE=F
CM029558.1	RepeatMasker	Unknown	16912324	16912531	1431	-	NA	Tstart=907;Tend=1124;ID=RND-6_FAMILY-425;shortTE=F
CM029558.1	RepeatMasker	Unknown	16913008	16913118	3328	-	NA	Tstart=664;Tend=1341;ID=RND-1_FAMILY-22;shortTE=F
CM029558.1	RepeatMasker	Unknown	16913119	16913685	4585	+	NA	Tstart=184;Tend=756;ID=RND-5_FAMILY-2568;shortTE=F
CM029558.1	RepeatMasker	Unknown	16913886	16914023	505	-	NA	Tstart=909;Tend=1035;ID=RND-1_FAMILY-801;shortTE=F
CM029558.1	RepeatMasker	Unknown	16913914	16914073	515	+	NA	Tstart=2335;Tend=2476;ID=RND-1_FAMILY-56;shortTE=F
CM029558.1	RepeatMasker	Unknown	16914616	16915015	952	+	NA	Tstart=817;Tend=1460;ID=RND-4_FAMILY-12;shortTE=F
CM029558.1	RepeatMasker	SINE	16915016	16915256	972	+	NA	Tstart=835;Tend=1031;ID=RND-6_FAMILY-1645;shortTE=F
CM029558.1	RepeatMasker	Unknown	16915621	16915888	1564	-	NA	Tstart=957;Tend=1184;ID=RND-1_FAMILY-232;shortTE=F
CM029558.1	RepeatMasker	Unknown	16916515	16916693	1337	-	NA	Tstart=2248;Tend=2426;ID=RND-6_FAMILY-1277;shortTE=F
CM029558.1	RepeatMasker	Unknown	16916567	16916710	890	+	NA	Tstart=5803;Tend=5945;ID=RND-1_FAMILY-678;shortTE=F
CM029558.1	RepeatMasker	DNA/hAT-Charlie	16917289	16917507	1675	-	NA	Tstart=958;Tend=1176;ID=RND-6_FAMILY-6777;shortTE=F
CM029558.1	RepeatMasker	Unknown	16917293	16917556	1204	+	NA	Tstart=2245;Tend=2499;ID=RND-1_FAMILY-488;shortTE=F
CM029558.1	RepeatMasker	SINE	16918041	16918291	1180	-	NA	Tstart=831;Tend=1660;ID=RND-6_FAMILY-1645;shortTE=F;TEgroup=ctg_13|RND-6_FAMILY-1645|19
CM029558.1	RepeatMasker	Unknown	16918769	16918957	926	-	NA	Tstart=925;Tend=1136;ID=RND-6_FAMILY-5246;shortTE=F
CM029558.1	RepeatMasker	SINE	16919227	16919459	1221	+	NA	Tstart=834;Tend=1066;ID=RND-6_FAMILY-1645;shortTE=F
CM029558.1	RepeatMasker	DNA	16919236	16919486	682	+	NA	Tstart=1494;Tend=1744;ID=RND-1_FAMILY-196;shortTE=F
CM029558.1	RepeatMasker	Unknown	16919691	16919963	1452	+	NA	Tstart=820;Tend=1041;ID=RND-4_FAMILY-12;shortTE=F
CM029558.1	RepeatMasker	Unknown	16920134	16920445	586	-	NA	Tstart=1093;Tend=1397;ID=RND-5_FAMILY-628;shortTE=F
CM029558.1	RepeatMasker	Unknown	16920583	16920750	1377	-	NA	Tstart=947;Tend=1114;ID=RND-1_FAMILY-223;shortTE=F
CM029558.1	RepeatMasker	Unknown	16920869	16920969	553	-	NA	Tstart=890;Tend=1003;ID=RND-6_FAMILY-1098;shortTE=F
CM029558.1	RepeatMasker	LTR/ERV1	16921386	16921632	1538	-	NA	Tstart=845;Tend=1093;ID=RND-6_FAMILY-1988;shortTE=F
CM029558.1	RepeatMasker	SINE	16921415	16921640	1624	+	NA	Tstart=837;Tend=1063;ID=RND-6_FAMILY-1645;shortTE=F
CM029558.1	RepeatMasker	Unknown	16922134	16922317	1480	-	NA	Tstart=983;Tend=1167;ID=RND-5_FAMILY-1487;shortTE=F
CM029558.1	RepeatMasker	Unknown	16922505	16923557	7706	+	NA	Tstart=1275;Tend=2333;ID=RND-5_FAMILY-1838;shortTE=F
CM029558.1	RepeatMasker	Unknown	16924370	16924585	1680	-	NA	Tstart=1036;Tend=1255;ID=RND-1_FAMILY-197;shortTE=F
CM029558.1	RepeatMasker	DNA/hAT-Charlie	16925013	16925227	1638	-	NA	Tstart=953;Tend=1166;ID=RND-6_FAMILY-6777;shortTE=F
CM029558.1	RepeatMasker	DNA/hAT-Charlie	16926525	16926743	1592	-	NA	Tstart=956;Tend=1175;ID=RND-6_FAMILY-6777;shortTE=F
CM029558.1	RepeatMasker	LINE	16927382	16927552	1147	-	NA	Tstart=5747;Tend=5939;ID=RND-5_FAMILY-4184;shortTE=F
CM029558.1	RepeatMasker	Unknown	16927574	16927683	793	+	NA	Tstart=846;Tend=956;ID=RND-5_FAMILY-4284;shortTE=F
CM029558.1	RepeatMasker	Unknown	16927891	16928492	1758	-	NA	Tstart=923;Tend=1534;ID=RND-6_FAMILY-5246;shortTE=F
CM029558.1	RepeatMasker	Unknown	16928773	16928919	671	-	NA	Tstart=2323;Tend=2454;ID=RND-1_FAMILY-56;shortTE=T;TEgroup=ctg_13|RND-1_FAMILY-56|21
CM029558.1	RepeatMasker	Unknown	16928801	16928907	715	+	NA	Tstart=909;Tend=1018;ID=RND-1_FAMILY-801;shortTE=F
CM029558.1	RepeatMasker	Unknown	16929700	16929832	586	-	NA	Tstart=2846;Tend=3009;ID=RND-5_FAMILY-3489;shortTE=F
CM029558.1	RepeatMasker	Unknown	16930061	16930430	1719	-	NA	Tstart=905;Tend=1122;ID=RND-6_FAMILY-425;shortTE=F
CM029558.1	RepeatMasker	Unknown	16930481	16930932	3256	-	NA	Tstart=859;Tend=1323;ID=RND-6_FAMILY-43;shortTE=F
CM029558.1	RepeatMasker	Unknown	16931415	16931660	1186	-	NA	Tstart=3499;Tend=3749;ID=RND-6_FAMILY-2528;shortTE=F
CM029558.1	RepeatMasker	SINE	16931450	16931672	1588	-	NA	Tstart=832;Tend=1052;ID=RND-6_FAMILY-1645;shortTE=F
CM029558.1	RepeatMasker	Unknown	16931858	16931960	707	-	NA	Tstart=2821;Tend=2911;ID=RND-6_FAMILY-4261;shortTE=F
CM029558.1	RepeatMasker	Unknown	16932021	16932369	1154	-	NA	Tstart=1279;Tend=1643;ID=RND-6_FAMILY-49;shortTE=F
CM029558.1	RepeatMasker	Unknown	16932540	16932761	1758	-	NA	Tstart=904;Tend=1125;ID=RND-6_FAMILY-425;shortTE=F
CM029558.1	RepeatMasker	Unknown	16932895	16933030	430	+	NA	Tstart=909;Tend=1036;ID=RND-1_FAMILY-801;shortTE=F
CM029558.1	RepeatMasker	SINE	16933281	16933507	1452	+	NA	Tstart=837;Tend=1063;ID=RND-6_FAMILY-1645;shortTE=F
CM029558.1	RepeatMasker	Unknown	16934496	16935207	2600	+	NA	Tstart=138;Tend=1482;ID=RND-4_FAMILY-12;shortTE=F
CM029558.1	RepeatMasker	Unknown	16935399	16935510	676	-	NA	Tstart=2821;Tend=2911;ID=RND-6_FAMILY-4261;shortTE=F
CM029558.1	RepeatMasker	Unknown	16935769	16936225	2796	+	NA	Tstart=1176;Tend=1630;ID=RND-5_FAMILY-1838;shortTE=F
CM029558.1	RepeatMasker	DNA/CMC-EnSpm	16936183	16936435	968	-	NA	Tstart=4207;Tend=4457;ID=RND-6_FAMILY-9514;shortTE=F
CM029558.1	RepeatMasker	Unknown	16936221	16936437	1670	+	NA	Tstart=906;Tend=1122;ID=RND-6_FAMILY-425;shortTE=F
CM029558.1	RepeatMasker	Unknown	16936519	16936828	991	-	NA	Tstart=1123;Tend=1399;ID=RND-6_FAMILY-1517;shortTE=F
CM029558.1	RepeatMasker	SINE	16937141	16937340	1330	+	NA	Tstart=842;Tend=1052;ID=RND-6_FAMILY-1645;shortTE=F
CM029558.1	RepeatMasker	Unknown	16937999	16938219	1549	+	NA	Tstart=907;Tend=1122;ID=RND-6_FAMILY-425;shortTE=F
CM029558.1	RepeatMasker	Unknown	16938848	16938968	710	-	NA	Tstart=943;Tend=1053;ID=RND-5_FAMILY-1117;shortTE=F
CM029558.1	RepeatMasker	Unknown	16939073	16939526	1317	+	NA	Tstart=1751;Tend=2419;ID=RND-1_FAMILY-204;shortTE=F
CM029558.1	RepeatMasker	Unknown	16939251	16939564	1690	-	NA	Tstart=923;Tend=1139;ID=RND-6_FAMILY-5246;shortTE=F
CM029558.1	RepeatMasker	Unknown	16940526	16940688	686	-	NA	Tstart=2331;Tend=2478;ID=RND-1_FAMILY-56;shortTE=F
CM029558.1	RepeatMasker	Unknown	16941769	16942034	1567	+	NA	Tstart=924;Tend=1139;ID=RND-6_FAMILY-5246;shortTE=F
CM029558.1	RepeatMasker	Unknown	16943611	16944211	4126	+	NA	Tstart=936;Tend=1549;ID=RND-5_FAMILY-2820;shortTE=F
CM029558.1	RepeatMasker	Unknown	16944332	16944579	1491	-	NA	Tstart=817;Tend=1036;ID=RND-4_FAMILY-12;shortTE=F
CM029558.1	RepeatMasker	Unknown	16945109	16946643	10696	+	NA	Tstart=773;Tend=2333;ID=RND-5_FAMILY-1838;shortTE=F
CM029558.1	RepeatMasker	Unknown	16947433	16947885	1307	-	NA	Tstart=1046;Tend=1515;ID=RND-6_FAMILY-6551;shortTE=F
CM029558.1	RepeatMasker	Unknown	16948259	16948512	1504	+	NA	Tstart=1641;Tend=1874;ID=RND-4_FAMILY-875;shortTE=F
CM029558.1	RepeatMasker	Unknown	16949465	16949703	415	-	NA	Tstart=2209;Tend=2464;ID=RND-5_FAMILY-93;shortTE=F
CM029558.1	RepeatMasker	Unknown	16949841	16950008	636	+	NA	Tstart=1845;Tend=2013;ID=RND-6_FAMILY-3929;shortTE=F
CM029558.1	RepeatMasker	Unknown	16951091	16951354	1344	-	NA	Tstart=4371;Tend=4592;ID=RND-6_FAMILY-4001;shortTE=F
CM029558.1	RepeatMasker	Unknown	16951147	16951382	1526	+	NA	Tstart=907;Tend=1103;ID=RND-6_FAMILY-425;shortTE=F
CM029558.1	RepeatMasker	LTR/ERV1	16953565	16953974	1901	+	NA	Tstart=847;Tend=1313;ID=RND-6_FAMILY-1988;shortTE=F
CM029558.1	RepeatMasker	Unknown	16954595	16955010	2751	+	NA	Tstart=1980;Tend=2389;ID=RND-5_FAMILY-727;shortTE=F
CM029558.1	RepeatMasker	Unknown	16955278	16955388	641	-	NA	Tstart=1239;Tend=1349;ID=RND-6_FAMILY-1455;shortTE=F
CM029558.1	RepeatMasker	Unknown	16955393	16955541	726	-	NA	Tstart=970;Tend=1114;ID=RND-6_FAMILY-2755;shortTE=F
CM029558.1	RepeatMasker	Unknown	16956075	16956212	437	-	NA	Tstart=884;Tend=1033;ID=RND-3_FAMILY-190;shortTE=F
CM029558.1	RepeatMasker	Unknown	16956234	16956452	1726	-	NA	Tstart=906;Tend=1122;ID=RND-6_FAMILY-425;shortTE=F
CM029558.1	RepeatMasker	Unknown	16956632	16956945	1388	-	NA	Tstart=4177;Tend=4498;ID=RND-1_FAMILY-427;shortTE=F
CM029558.1	RepeatMasker	Unknown	16957642	16958760	6651	-	NA	Tstart=859;Tend=1989;ID=RND-1_FAMILY-379;shortTE=F
CM029558.1	RepeatMasker	LINE/L2	16958790	16958982	1437	+	NA	Tstart=4548;Tend=4741;ID=RND-6_FAMILY-1716;shortTE=F
CM029558.1	RepeatMasker	Unknown	16959367	16959620	580	+	NA	Tstart=873;Tend=1167;ID=RND-6_FAMILY-41;shortTE=F
CM029558.1	RepeatMasker	Unknown	16960029	16960278	1425	-	NA	Tstart=819;Tend=1032;ID=RND-4_FAMILY-12;shortTE=F
CM029558.1	RepeatMasker	Unknown	16960355	16960512	630	+	NA	Tstart=1829;Tend=1987;ID=RND-6_FAMILY-3929;shortTE=F
CM029558.1	RepeatMasker	Unknown	16962230	16962468	1233	-	NA	Tstart=912;Tend=1107;ID=RND-6_FAMILY-2033;shortTE=F
CM029558.1	RepeatMasker	Unknown	16962244	16962517	479	+	NA	Tstart=297;Tend=576;ID=RND-1_FAMILY-709;shortTE=F
CM029558.1	RepeatMasker	Unknown	16962913	16963086	745	-	NA	Tstart=2298;Tend=2478;ID=RND-1_FAMILY-56;shortTE=F
CM029558.1	RepeatMasker	Unknown	16963823	16964158	1284	+	NA	Tstart=594;Tend=1190;ID=RND-4_FAMILY-12;shortTE=F
CM029558.1	RepeatMasker	SINE	16963948	16964222	1041	+	NA	Tstart=1448;Tend=1732;ID=RND-6_FAMILY-1645;shortTE=F
CM029558.1	RepeatMasker	Unknown	16966027	16966268	1279	-	NA	Tstart=777;Tend=1014;ID=RND-6_FAMILY-1816;shortTE=F
CM029558.1	RepeatMasker	Unknown	16966315	16966442	481	+	NA	Tstart=3391;Tend=3516;ID=RND-6_FAMILY-6;shortTE=F
CM029558.1	RepeatMasker	Unknown	16969176	16969382	677	-	NA	Tstart=817;Tend=1030;ID=RND-4_FAMILY-12;shortTE=F
CM029558.1	RepeatMasker	DNA/hAT-Charlie	16970510	16970722	1543	-	NA	Tstart=956;Tend=1178;ID=RND-6_FAMILY-6777;shortTE=F
CM029558.1	RepeatMasker	Unknown	16970516	16970747	1341	+	NA	Tstart=956;Tend=1200;ID=RND-1_FAMILY-232;shortTE=F
CM029558.1	RepeatMasker	Unknown	16971351	16971589	1209	-	NA	Tstart=972;Tend=1219;ID=RND-1_FAMILY-804;shortTE=F
CM029558.1	RepeatMasker	Unknown	16971380	16971615	1526	+	NA	Tstart=950;Tend=1169;ID=RND-5_FAMILY-1487;shortTE=F
CM029558.1	RepeatMasker	Unknown	16971671	16971831	682	-	NA	Tstart=2332;Tend=2478;ID=RND-1_FAMILY-56;shortTE=F
CM029558.1	RepeatMasker	Unknown	16971722	16971881	634	+	NA	Tstart=909;Tend=1056;ID=RND-1_FAMILY-801;shortTE=F
CM029558.1	RepeatMasker	Unknown	16972302	16972487	712	-	NA	Tstart=1443;Tend=1567;ID=RND-6_FAMILY-1499;shortTE=T;TEgroup=ctg_13|RND-6_FAMILY-1499|13
CM029558.1	RepeatMasker	Unknown	16972779	16972896	510	-	NA	Tstart=1147;Tend=1240;ID=RND-4_FAMILY-875;shortTE=F
CM029558.1	RepeatMasker	Unknown	16973266	16973571	1632	-	NA	Tstart=899;Tend=1487;ID=RND-6_FAMILY-425;shortTE=F
CM029558.1	RepeatMasker	Unknown	16974622	16974725	432	-	NA	Tstart=2642;Tend=2741;ID=RND-6_FAMILY-3090;shortTE=F
CM029558.1	RepeatMasker	Unknown	16975029	16975559	4257	-	NA	Tstart=928;Tend=1458;ID=RND-5_FAMILY-2820;shortTE=F
CM029558.1	RepeatMasker	Unknown	16975674	16975978	1067	+	NA	Tstart=931;Tend=1522;ID=RND-6_FAMILY-5246;shortTE=F
CM029558.1	RepeatMasker	Unknown	16976170	16976360	1424	+	NA	Tstart=942;Tend=1139;ID=RND-1_FAMILY-223;shortTE=F
CM029558.1	RepeatMasker	Unknown	16976624	16976842	1663	+	NA	Tstart=816;Tend=1034;ID=RND-4_FAMILY-12;shortTE=F
CM029558.1	RepeatMasker	LTR/ERV1	16976625	16976876	1376	-	NA	Tstart=1518;Tend=1762;ID=RND-6_FAMILY-1988;shortTE=F
CM029558.1	RepeatMasker	Unknown	16976918	16977077	610	-	NA	Tstart=1827;Tend=1988;ID=RND-6_FAMILY-3929;shortTE=F
CM029558.1	RepeatMasker	Unknown	16977124	16977264	583	-	NA	Tstart=909;Tend=1040;ID=RND-1_FAMILY-801;shortTE=F
CM029558.1	RepeatMasker	Unknown	16977159	16977315	553	+	NA	Tstart=2332;Tend=2477;ID=RND-1_FAMILY-56;shortTE=F
CM029558.1	RepeatMasker	DNA/hAT-Charlie	16977338	16977524	815	+	NA	Tstart=957;Tend=1113;ID=RND-6_FAMILY-6777;shortTE=F
CM029558.1	RepeatMasker	Unknown	16977525	16977712	770	+	NA	Tstart=1032;Tend=1150;ID=RND-6_FAMILY-4706;shortTE=F
CM029558.1	RepeatMasker	Unknown	16978292	16978394	479	-	NA	Tstart=2814;Tend=2916;ID=RND-6_FAMILY-4261;shortTE=F
CM029558.1	RepeatMasker	Unknown	16978590	16978724	714	+	NA	Tstart=2348;Tend=2478;ID=RND-1_FAMILY-56;shortTE=F
CM029558.1	RepeatMasker	Unknown	16982183	16982339	903	-	NA	Tstart=1065;Tend=1231;ID=RND-1_FAMILY-149;shortTE=F
CM029558.1	RepeatMasker	Unknown	16982611	16982722	753	+	NA	Tstart=2370;Tend=2481;ID=RND-6_FAMILY-9584;shortTE=F
CM029558.1	RepeatMasker	Unknown	16985401	16985515	433	-	NA	Tstart=2653;Tend=2766;ID=RND-6_FAMILY-3090;shortTE=F
CM029558.1	RepeatMasker	Unknown	16985414	16985527	730	+	NA	Tstart=2821;Tend=2910;ID=RND-6_FAMILY-4261;shortTE=F
CM029558.1	RepeatMasker	Unknown	16985610	16986291	4272	-	NA	Tstart=752;Tend=1795;ID=RND-5_FAMILY-1838;shortTE=F;TEgroup=ctg_13|RND-5_FAMILY-1838|13
CM029558.1	RepeatMasker	Unknown	16986564	16986756	812	+	NA	Tstart=1024;Tend=1210;ID=RND-6_FAMILY-5056;shortTE=F
CM029558.1	RepeatMasker	Unknown	16986965	16987149	1320	-	NA	Tstart=2825;Tend=2978;ID=RND-6_FAMILY-600;shortTE=F
CM029558.1	RepeatMasker	Unknown	16986989	16987168	704	+	NA	Tstart=980;Tend=1145;ID=RND-6_FAMILY-5354;shortTE=F
CM029558.1	RepeatMasker	LINE/L2	16987426	16987720	1332	+	NA	Tstart=4708;Tend=5014;ID=RND-5_FAMILY-714;shortTE=F
CM029558.1	RepeatMasker	Unknown	16987955	16988210	883	+	NA	Tstart=1073;Tend=1302;ID=RND-1_FAMILY-125;shortTE=F
CM029558.1	RepeatMasker	Unknown	16988461	16988566	589	+	NA	Tstart=3997;Tend=4104;ID=RND-1_FAMILY-427;shortTE=F
CM029558.1	RepeatMasker	Unknown	16988475	16988604	710	-	NA	Tstart=2812;Tend=2912;ID=RND-6_FAMILY-4261;shortTE=F
CM029558.1	RepeatMasker	SINE	16988593	16988783	729	-	NA	Tstart=836;Tend=1063;ID=RND-6_FAMILY-1645;shortTE=F
CM029558.1	RepeatMasker	Unknown	16988604	16988831	622	-	NA	Tstart=64;Tend=329;ID=RND-6_FAMILY-1499;shortTE=F
CM029558.1	RepeatMasker	Unknown	16989508	16989854	659	-	NA	Tstart=979;Tend=1248;ID=RND-4_FAMILY-875;shortTE=F;TEgroup=ctg_13|RND-4_FAMILY-875|55
CM029558.1	RepeatMasker	Unknown	16989640	16989751	607	+	NA	Tstart=2837;Tend=2912;ID=RND-6_FAMILY-4261;shortTE=F
CM029558.1	RepeatMasker	LTR/ERV1	16989961	16990205	1585	+	NA	Tstart=1064;Tend=1305;ID=RND-6_FAMILY-1988;shortTE=F
CM029558.1	RepeatMasker	Unknown	16989990	16990209	1627	-	NA	Tstart=947;Tend=1166;ID=RND-5_FAMILY-1487;shortTE=F
CM029558.1	RepeatMasker	Unknown	16990313	16990439	439	-	NA	Tstart=921;Tend=1049;ID=RND-6_FAMILY-1885;shortTE=F
CM029558.1	RepeatMasker	Unknown	16992779	16993548	6424	+	NA	Tstart=979;Tend=1747;ID=RND-5_FAMILY-1305;shortTE=F
CM029558.1	RepeatMasker	Unknown	16994016	16994808	3292	-	NA	Tstart=988;Tend=1887;ID=RND-6_FAMILY-1216;shortTE=F
CM029558.1	RepeatMasker	Unknown	16995074	16995313	460	-	NA	Tstart=1135;Tend=1373;ID=RND-1_FAMILY-371;shortTE=F
CM029558.1	RepeatMasker	DNA/hAT-Charlie	16995987	16996807	3851	-	NA	Tstart=783;Tend=1654;ID=rnd-1_family-396;shortTE=F
CM029558.1	RepeatMasker	LTR/ERV1	16997198	16997797	2450	+	NA	Tstart=846;Tend=1327;ID=RND-6_FAMILY-1988;shortTE=F;TEgroup=ctg_13|RND-6_FAMILY-1988|35
CM029558.1	RepeatMasker	Unknown	16997798	16998138	1998	-	NA	Tstart=63;Tend=789;ID=RND-5_FAMILY-1838;shortTE=F
CM029558.1	RepeatMasker	Unknown	16998389	16999396	6651	+	NA	Tstart=789;Tend=1810;ID=RND-1_FAMILY-299;shortTE=F
CM029558.1	RepeatMasker	Unknown	16999808	16999951	1105	+	NA	Tstart=1752;Tend=1894;ID=RND-1_FAMILY-61;shortTE=F
CM029558.1	RepeatMasker	RC/Helitron	17000178	17000901	5312	-	NA	Tstart=1464;Tend=2186;ID=RND-4_FAMILY-19;shortTE=F
CM029558.1	RepeatMasker	LINE/L2	17002203	17002471	1796	+	NA	Tstart=5453;Tend=5724;ID=RND-5_FAMILY-10;shortTE=F
CM029558.1	RepeatMasker	Unknown	17003288	17003500	1533	-	NA	Tstart=876;Tend=1085;ID=RND-5_FAMILY-153;shortTE=F
CM029558.1	RepeatMasker	Unknown	17003504	17003698	1007	+	NA	Tstart=2211;Tend=2405;ID=RND-6_FAMILY-2528;shortTE=F
CM029558.1	RepeatMasker	DNA/hAT-Charlie	17003976	17004194	1580	-	NA	Tstart=953;Tend=1171;ID=RND-6_FAMILY-6777;shortTE=F
CM029558.1	RepeatMasker	Unknown	17004208	17004335	531	+	NA	Tstart=1002;Tend=1126;ID=RND-6_FAMILY-118;shortTE=F
CM029558.1	RepeatMasker	Unknown	17004335	17004449	669	+	NA	Tstart=2820;Tend=2910;ID=RND-6_FAMILY-4261;shortTE=F
CM029558.1	RepeatMasker	Unknown	17005412	17005557	754	+	NA	Tstart=2852;Tend=3017;ID=RND-5_FAMILY-3489;shortTE=F
CM029558.1	RepeatMasker	Unknown	17006083	17006211	698	-	NA	Tstart=936;Tend=1119;ID=RND-1_FAMILY-90;shortTE=F
CM029558.1	RepeatMasker	Unknown	17006388	17006835	2535	-	NA	Tstart=1968;Tend=2397;ID=RND-5_FAMILY-727;shortTE=F
CM029558.1	RepeatMasker	Unknown	17007500	17007605	647	+	NA	Tstart=926;Tend=1031;ID=RND-1_FAMILY-90;shortTE=F
CM029558.1	RepeatMasker	DNA/CMC-EnSpm	17007502	17007621	530	+	NA	Tstart=3806;Tend=3926;ID=RND-6_FAMILY-9514;shortTE=F
CM029558.1	RepeatMasker	Unknown	17007722	17007965	1598	+	NA	Tstart=946;Tend=1192;ID=RND-1_FAMILY-232;shortTE=F
CM029558.1	RepeatMasker	Unknown	17008974	17009132	971	-	NA	Tstart=1091;Tend=1250;ID=RND-4_FAMILY-875;shortTE=F
CM029558.1	RepeatMasker	Unknown	17009497	17009601	694	-	NA	Tstart=2808;Tend=2912;ID=RND-6_FAMILY-4261;shortTE=F
CM029558.1	RepeatMasker	Unknown	17010031	17010318	539	+	NA	Tstart=1685;Tend=1950;ID=RND-1_FAMILY-371;shortTE=F
CM029558.1	RepeatMasker	DNA/hAT-Charlie	17010125	17010323	1313	-	NA	Tstart=964;Tend=1174;ID=RND-6_FAMILY-6777;shortTE=F
CM029558.1	RepeatMasker	Unknown	17010735	17011143	735	-	NA	Tstart=941;Tend=1289;ID=RND-6_FAMILY-7320;shortTE=F
CM029558.1	RepeatMasker	DNA/Academ-1	17013321	17013460	411	+	NA	Tstart=994;Tend=1128;ID=RND-5_FAMILY-346;shortTE=F
CM029558.1	RepeatMasker	LINE/Penelope	17013545	17013655	632	+	NA	Tstart=3210;Tend=3311;ID=RND-6_FAMILY-4802;shortTE=F
CM029558.1	RepeatMasker	Unknown	17014357	17014636	1690	-	NA	Tstart=827;Tend=1202;ID=RND-6_FAMILY-5676;shortTE=F
CM029558.1	RepeatMasker	Unknown	17014671	17014876	643	-	NA	Tstart=1544;Tend=1723;ID=RND-5_FAMILY-2871;shortTE=F
CM029558.1	RepeatMasker	Unknown	17017037	17017183	546	+	NA	Tstart=914;Tend=1058;ID=RND-1_FAMILY-801;shortTE=F
CM029558.1	RepeatMasker	Unknown	17017773	17017891	719	-	NA	Tstart=2809;Tend=2919;ID=RND-6_FAMILY-4261;shortTE=F
CM029558.1	RepeatMasker	Unknown	17019527	17020151	2314	+	NA	Tstart=974;Tend=1508;ID=RND-1_FAMILY-804;shortTE=F
CM029558.1	RepeatMasker	Unknown	17020161	17020286	702	+	NA	Tstart=2813;Tend=2912;ID=RND-6_FAMILY-4261;shortTE=F
CM029558.1	RepeatMasker	DNA/CMC-EnSpm	17020638	17020753	792	+	NA	Tstart=3813;Tend=3930;ID=RND-6_FAMILY-9514;shortTE=F
CM029558.1	RepeatMasker	Unknown	17021379	17023656	3598	+	NA	Tstart=182;Tend=2198;ID=RND-1_FAMILY-688;shortTE=F;TEgroup=ctg_13|RND-1_FAMILY-688|1
CM029558.1	RepeatMasker	Unknown	17024195	17024451	678	-	NA	Tstart=2817;Tend=2919;ID=RND-6_FAMILY-4261;shortTE=T;TEgroup=ctg_13|RND-6_FAMILY-4261|58
CM029558.1	RepeatMasker	Unknown	17024841	17024998	1056	+	NA	Tstart=968;Tend=1122;ID=RND-6_FAMILY-425;shortTE=F
CM029558.1	RepeatMasker	Unknown	17024844	17025020	533	-	NA	Tstart=1521;Tend=1697;ID=RND-6_FAMILY-2755;shortTE=F
CM029558.1	RepeatMasker	Unknown	17025517	17025775	772	-	NA	Tstart=330;Tend=576;ID=RND-5_FAMILY-2715;shortTE=F
CM029558.1	RepeatMasker	SINE	17025547	17025777	1071	-	NA	Tstart=833;Tend=1052;ID=RND-6_FAMILY-1645;shortTE=F
CM029558.1	RepeatMasker	DNA/hAT-Charlie	17026037	17026224	1005	-	NA	Tstart=960;Tend=1176;ID=RND-6_FAMILY-6777;shortTE=F
CM029558.1	RepeatMasker	Unknown	17027082	17027183	689	-	NA	Tstart=1173;Tend=1274;ID=RND-5_FAMILY-2829;shortTE=F
CM029558.1	RepeatMasker	DNA/Academ-1	17027571	17027783	561	-	NA	Tstart=1657;Tend=1862;ID=RND-6_FAMILY-2507;shortTE=F
CM029558.1	RepeatMasker	Unknown	17031117	17031303	829	-	NA	Tstart=1257;Tend=1395;ID=RND-4_FAMILY-12;shortTE=F
CM029558.1	RepeatMasker	Unknown	17031954	17032186	1645	+	NA	Tstart=962;Tend=1198;ID=RND-6_FAMILY-35;shortTE=F
CM029558.1	RepeatMasker	Unknown	17033250	17033659	2058	-	NA	Tstart=828;Tend=1227;ID=RND-4_FAMILY-875;shortTE=F
CM029558.1	RepeatMasker	Unknown	17033960	17034191	1715	-	NA	Tstart=922;Tend=1141;ID=RND-6_FAMILY-5246;shortTE=F
CM029558.1	RepeatMasker	LINE/Penelope	17034454	17034573	453	+	NA	Tstart=3305;Tend=3427;ID=RND-6_FAMILY-3148;shortTE=F
CM029558.1	RepeatMasker	Unknown	17034794	17034895	466	-	NA	Tstart=949;Tend=1039;ID=RND-6_FAMILY-1885;shortTE=F
CM029558.1	RepeatMasker	Unknown	17035279	17035395	788	+	NA	Tstart=2821;Tend=2915;ID=RND-6_FAMILY-4261;shortTE=F
CM029558.1	RepeatMasker	LTR/Gypsy	17036421	17036978	408	-	NA	Tstart=783;Tend=1349;ID=RND-6_FAMILY-661;shortTE=T;TEgroup=ctg_13|RND-6_FAMILY-661|1
CM029558.1	RepeatMasker	Unknown	17039571	17039825	1545	+	NA	Tstart=837;Tend=1122;ID=RND-6_FAMILY-425;shortTE=F
CM029558.1	RepeatMasker	Unknown	17040924	17041478	1184	+	NA	Tstart=387;Tend=1332;ID=RND-6_FAMILY-767;shortTE=F
CM029558.1	RepeatMasker	LTR/ERV1	17041254	17041696	2414	+	NA	Tstart=848;Tend=1303;ID=RND-6_FAMILY-1988;shortTE=F
CM029558.1	RepeatMasker	Unknown	17043038	17043976	2443	+	NA	Tstart=772;Tend=1587;ID=RND-1_FAMILY-849;shortTE=F;TEgroup=ctg_13|RND-1_FAMILY-849|2
CM029558.1	RepeatMasker	Unknown	17043329	17043432	871	+	NA	Tstart=1786;Tend=1889;ID=RND-5_FAMILY-1633;shortTE=F
CM029558.1	RepeatMasker	Unknown	17044165	17044462	2259	-	NA	Tstart=974;Tend=1268;ID=RND-1_FAMILY-16;shortTE=F
CM029558.1	RepeatMasker	Unknown	17044808	17044971	846	+	NA	Tstart=214;Tend=401;ID=RND-1_FAMILY-801;shortTE=F
CM029558.1	RepeatMasker	Unknown	17045629	17045761	547	-	NA	Tstart=954;Tend=1072;ID=RND-6_FAMILY-35;shortTE=F
CM029558.1	RepeatMasker	Unknown	17046528	17046632	728	+	NA	Tstart=2821;Tend=2921;ID=RND-6_FAMILY-4261;shortTE=T;TEgroup=ctg_13|RND-6_FAMILY-4261|59
CM029558.1	RepeatMasker	Unknown	17048099	17048327	1066	+	NA	Tstart=305;Tend=554;ID=RND-5_FAMILY-2715;shortTE=F
CM029558.1	RepeatMasker	SINE	17048126	17048337	1244	+	NA	Tstart=836;Tend=1069;ID=RND-6_FAMILY-1645;shortTE=F
CM029558.1	RepeatMasker	Unknown	17049204	17049506	694	+	NA	Tstart=1164;Tend=1299;ID=RND-5_FAMILY-2829;shortTE=F;TEgroup=ctg_13|RND-5_FAMILY-2829|8
CM029558.1	RepeatMasker	Unknown	17049339	17049475	727	-	NA	Tstart=2821;Tend=2911;ID=RND-6_FAMILY-4261;shortTE=F
CM029558.1	RepeatMasker	LINE/L2	17050289	17050428	849	+	NA	Tstart=4597;Tend=4737;ID=RND-6_FAMILY-1716;shortTE=F
CM029558.1	RepeatMasker	Unknown	17050475	17051002	2609	-	NA	Tstart=833;Tend=1264;ID=RND-1_FAMILY-234;shortTE=F;TEgroup=ctg_13|RND-1_FAMILY-234|5
CM029558.1	RepeatMasker	Unknown	17051001	17051426	3208	-	NA	Tstart=852;Tend=1276;ID=RND-6_FAMILY-43;shortTE=F
CM029558.1	RepeatMasker	LTR/ERV1	17052712	17053225	2571	+	NA	Tstart=844;Tend=1303;ID=RND-6_FAMILY-1988;shortTE=F
CM029558.1	RepeatMasker	Unknown	17053012	17053277	1120	+	NA	Tstart=1585;Tend=1851;ID=RND-1_FAMILY-250;shortTE=F
CM029558.1	RepeatMasker	Unknown	17053392	17053501	754	+	NA	Tstart=2819;Tend=2911;ID=RND-6_FAMILY-4261;shortTE=F
CM029558.1	RepeatMasker	Unknown	17053759	17053885	1037	+	NA	Tstart=1442;Tend=1566;ID=RND-6_FAMILY-7701;shortTE=F
CM029558.1	RepeatMasker	Unknown	17054132	17054312	1357	-	NA	Tstart=1134;Tend=1311;ID=RND-6_FAMILY-1224;shortTE=F
CM029558.1	RepeatMasker	LINE/L2	17055126	17055266	820	-	NA	Tstart=2303;Tend=2439;ID=RND-5_FAMILY-1135;shortTE=F
CM029558.1	RepeatMasker	Unknown	17057846	17058689	6232	-	NA	Tstart=929;Tend=1754;ID=RND-1_FAMILY-739;shortTE=F
CM029558.1	RepeatMasker	Unknown	17059571	17059686	542	-	NA	Tstart=1675;Tend=1868;ID=RND-6_FAMILY-4370;shortTE=F;TEgroup=ctg_13|RND-6_FAMILY-4370|7
CM029558.1	RepeatMasker	LTR/ERV1	17060316	17060559	1365	+	NA	Tstart=807;Tend=1059;ID=RND-6_FAMILY-1988;shortTE=F
CM029558.1	RepeatMasker	Unknown	17060355	17060583	1530	-	NA	Tstart=910;Tend=1122;ID=RND-6_FAMILY-425;shortTE=F
CM029558.1	RepeatMasker	Unknown	17061523	17061708	742	+	NA	Tstart=2125;Tend=2325;ID=RND-1_FAMILY-587;shortTE=F
CM029558.1	RepeatMasker	Unknown	17064039	17064255	1658	+	NA	Tstart=951;Tend=1167;ID=RND-5_FAMILY-1487;shortTE=F
CM029558.1	RepeatMasker	DNA/Academ-1	17064277	17064434	479	+	NA	Tstart=992;Tend=1139;ID=RND-5_FAMILY-346;shortTE=T;TEgroup=ctg_13|RND-5_FAMILY-346|4
CM029558.1	RepeatMasker	DNA/hAT-Charlie	17064537	17064697	1269	-	NA	Tstart=956;Tend=1116;ID=RND-6_FAMILY-6777;shortTE=F
CM029558.1	RepeatMasker	Unknown	17064539	17064727	1076	+	NA	Tstart=319;Tend=506;ID=RND-5_FAMILY-153;shortTE=F
CM029558.1	RepeatMasker	Unknown	17065604	17065892	1118	-	NA	Tstart=1441;Tend=1736;ID=RND-1_FAMILY-149;shortTE=F
CM029558.1	RepeatMasker	DNA/hAT-Charlie	17065678	17065884	1348	+	NA	Tstart=959;Tend=1172;ID=RND-6_FAMILY-6777;shortTE=F
CM029558.1	RepeatMasker	Unknown	17065972	17066087	507	+	NA	Tstart=2382;Tend=2506;ID=RND-6_FAMILY-9584;shortTE=F
CM029558.1	RepeatMasker	SINE	17066628	17066883	1574	+	NA	Tstart=804;Tend=1063;ID=RND-6_FAMILY-1645;shortTE=F
CM029558.1	RepeatMasker	LTR/ERV1	17066656	17067125	2870	+	NA	Tstart=844;Tend=1306;ID=RND-6_FAMILY-1988;shortTE=F
CM029558.1	RepeatMasker	Unknown	17066912	17067156	1411	-	NA	Tstart=1726;Tend=1969;ID=RND-1_FAMILY-204;shortTE=F
CM029558.1	RepeatMasker	Unknown	17068684	17068851	746	-	NA	Tstart=1153;Tend=1332;ID=RND-6_FAMILY-7320;shortTE=F
CM029558.1	RepeatMasker	Unknown	17068857	17069112	1318	-	NA	Tstart=955;Tend=1211;ID=RND-1_FAMILY-232;shortTE=F
CM029558.1	RepeatMasker	Unknown	17068893	17069144	1639	+	NA	Tstart=905;Tend=1122;ID=RND-6_FAMILY-425;shortTE=F
CM029558.1	RepeatMasker	Unknown	17069789	17070083	1135	-	NA	Tstart=924;Tend=1266;ID=RND-6_FAMILY-2033;shortTE=F
CM029558.1	RepeatMasker	LINE/L2	17070334	17070618	1039	-	NA	Tstart=4749;Tend=5019;ID=RND-5_FAMILY-643;shortTE=F
CM029558.1	RepeatMasker	Unknown	17070634	17071071	2278	+	NA	Tstart=889;Tend=1356;ID=RND-6_FAMILY-2652;shortTE=F
CM029558.1	RepeatMasker	Unknown	17071516	17071754	1678	+	NA	Tstart=1660;Tend=1894;ID=RND-1_FAMILY-61;shortTE=F
CM029558.1	RepeatMasker	DNA	17074937	17075184	1277	-	NA	Tstart=756;Tend=1009;ID=RND-6_FAMILY-1340;shortTE=F
CM029558.1	RepeatMasker	DNA/hAT-Charlie	17075670	17075889	1140	+	NA	Tstart=965;Tend=1172;ID=RND-6_FAMILY-6777;shortTE=F
CM029558.1	RepeatMasker	LINE/CR1	17076521	17076655	431	-	NA	Tstart=890;Tend=1023;ID=RND-5_FAMILY-3805;shortTE=F
CM029558.1	RepeatMasker	Unknown	17077498	17077743	1032	+	NA	Tstart=1960;Tend=2171;ID=RND-1_FAMILY-119;shortTE=F
CM029558.1	RepeatMasker	Unknown	17077715	17077957	1312	-	NA	Tstart=261;Tend=502;ID=RND-5_FAMILY-153;shortTE=F
CM029558.1	RepeatMasker	LTR/ERV1	17077742	17077957	1721	-	NA	Tstart=1090;Tend=1305;ID=RND-6_FAMILY-1988;shortTE=F
CM029558.1	RepeatMasker	Unknown	17079016	17079140	481	+	NA	Tstart=4759;Tend=4847;ID=RND-6_FAMILY-772;shortTE=F
CM029558.1	RepeatMasker	Unknown	17079732	17079895	508	-	NA	Tstart=901;Tend=1124;ID=RND-6_FAMILY-4706;shortTE=F
CM029558.1	RepeatMasker	DNA/CMC-EnSpm	17079946	17080099	666	+	NA	Tstart=3806;Tend=3958;ID=RND-6_FAMILY-9514;shortTE=F
CM029558.1	RepeatMasker	DNA/Academ-1	17080443	17080555	506	+	NA	Tstart=992;Tend=1123;ID=RND-5_FAMILY-346;shortTE=F
CM029558.1	RepeatMasker	Unknown	17080539	17080648	752	+	NA	Tstart=2799;Tend=2911;ID=RND-6_FAMILY-4261;shortTE=F
CM029558.1	RepeatMasker	LINE/L2	17080892	17081041	520	-	NA	Tstart=803;Tend=952;ID=RND-1_FAMILY-360;shortTE=F
CM029558.1	RepeatMasker	LINE/I-Jockey	17081113	17081248	780	-	NA	Tstart=2929;Tend=3063;ID=RND-5_FAMILY-1393;shortTE=F
CM029558.1	RepeatMasker	Unknown	17081250	17081445	1159	+	NA	Tstart=917;Tend=1102;ID=RND-6_FAMILY-656;shortTE=F
CM029558.1	RepeatMasker	Unknown	17081915	17082159	1028	-	NA	Tstart=2454;Tend=2685;ID=RND-4_FAMILY-104;shortTE=F
CM029558.1	RepeatMasker	Unknown	17081943	17082184	1600	+	NA	Tstart=817;Tend=1032;ID=RND-4_FAMILY-12;shortTE=F
CM029558.1	RepeatMasker	SINE	17083677	17083896	1568	+	NA	Tstart=836;Tend=1054;ID=RND-6_FAMILY-1645;shortTE=F
CM029558.1	RepeatMasker	LINE/L2	17083961	17084123	917	-	NA	Tstart=747;Tend=901;ID=RND-6_FAMILY-494;shortTE=F
CM029558.1	RepeatMasker	Unknown	17084124	17084820	2048	+	NA	Tstart=864;Tend=1527;ID=RND-1_FAMILY-379;shortTE=F
CM029558.1	RepeatMasker	Unknown	17085392	17085568	1368	-	NA	Tstart=2234;Tend=2414;ID=RND-6_FAMILY-1277;shortTE=F
CM029558.1	RepeatMasker	Unknown	17085654	17085925	875	-	NA	Tstart=993;Tend=1277;ID=RND-1_FAMILY-124;shortTE=F
CM029558.1	RepeatMasker	Unknown	17085928	17086091	880	+	NA	Tstart=2232;Tend=2394;ID=RND-6_FAMILY-2528;shortTE=F
CM029558.1	RepeatMasker	Unknown	17086184	17086299	515	+	NA	Tstart=962;Tend=1081;ID=RND-6_FAMILY-2344;shortTE=F
CM029558.1	RepeatMasker	Unknown	17086549	17086805	1790	-	NA	Tstart=907;Tend=1150;ID=RND-6_FAMILY-425;shortTE=F
CM029558.1	RepeatMasker	Unknown	17086602	17086859	946	+	NA	Tstart=725;Tend=986;ID=RND-6_FAMILY-1561;shortTE=F
CM029558.1	RepeatMasker	Unknown	17086998	17087124	528	-	NA	Tstart=2077;Tend=2209;ID=RND-6_FAMILY-1097;shortTE=F
CM029558.1	RepeatMasker	LINE/L2	17088017	17088380	1620	-	NA	Tstart=1969;Tend=2341;ID=RND-5_FAMILY-1962;shortTE=F
CM029558.1	RepeatMasker	Unknown	17089332	17089575	1529	+	NA	Tstart=1657;Tend=1880;ID=RND-4_FAMILY-875;shortTE=F
CM029558.1	RepeatMasker	Unknown	17089723	17089901	847	+	NA	Tstart=1069;Tend=1249;ID=RND-1_FAMILY-257;shortTE=F
CM029558.1	RepeatMasker	Unknown	17090211	17090386	650	+	NA	Tstart=1130;Tend=1312;ID=RND-1_FAMILY-178;shortTE=F
CM029558.1	RepeatMasker	Unknown	17091527	17091642	783	+	NA	Tstart=2253;Tend=2366;ID=RND-6_FAMILY-1277;shortTE=F
CM029558.1	RepeatMasker	Unknown	17091834	17092013	937	-	NA	Tstart=3360;Tend=3534;ID=RND-5_FAMILY-727;shortTE=F
CM029558.1	RepeatMasker	Unknown	17092160	17092379	1559	-	NA	Tstart=1044;Tend=1258;ID=RND-1_FAMILY-325;shortTE=F
CM029558.1	RepeatMasker	Unknown	17092741	17093023	2154	-	NA	Tstart=845;Tend=1122;ID=RND-1_FAMILY-325;shortTE=F
CM029558.1	RepeatMasker	Unknown	17093048	17093366	1293	-	NA	Tstart=1817;Tend=2137;ID=RND-1_FAMILY-293;shortTE=F
CM029558.1	RepeatMasker	Unknown	17093820	17094038	1580	-	NA	Tstart=816;Tend=1034;ID=RND-4_FAMILY-12;shortTE=F
CM029558.1	RepeatMasker	Unknown	17094502	17094656	1389	-	NA	Tstart=1736;Tend=1890;ID=RND-6_FAMILY-1216;shortTE=F
CM029558.1	RepeatMasker	Unknown	17094706	17094904	757	+	NA	Tstart=961;Tend=1147;ID=RND-4_FAMILY-875;shortTE=F
CM029558.1	RepeatMasker	LTR/Copia	17095479	17095660	882	+	NA	Tstart=1013;Tend=1197;ID=RND-5_FAMILY-2337;shortTE=F
CM029558.1	RepeatMasker	Unknown	17095742	17095884	797	+	NA	Tstart=2755;Tend=2896;ID=RND-1_FAMILY-284;shortTE=F
CM029558.1	RepeatMasker	SINE	17096747	17096947	1258	+	NA	Tstart=835;Tend=1054;ID=RND-6_FAMILY-1645;shortTE=F
CM029558.1	RepeatMasker	LINE/L2	17096750	17096972	895	+	NA	Tstart=1770;Tend=2011;ID=RND-6_FAMILY-6312;shortTE=F
CM029558.1	RepeatMasker	Unknown	17097766	17098427	4867	+	NA	Tstart=865;Tend=1545;ID=RND-1_FAMILY-379;shortTE=F
CM029558.1	RepeatMasker	Unknown	17098426	17098622	1058	+	NA	Tstart=975;Tend=1187;ID=RND-5_FAMILY-481;shortTE=F
CM029558.1	RepeatMasker	Unknown	17098704	17098832	945	-	NA	Tstart=1072;Tend=1195;ID=RND-1_FAMILY-210;shortTE=F
CM029558.1	RepeatMasker	Unknown	17100180	17100364	1169	-	NA	Tstart=493;Tend=670;ID=RND-6_FAMILY-7922;shortTE=F
CM029558.1	RepeatMasker	DNA/CMC-EnSpm	17101056	17101156	447	-	NA	Tstart=3851;Tend=3952;ID=RND-6_FAMILY-9514;shortTE=F
CM029558.1	RepeatMasker	Unknown	17101985	17102200	1370	-	NA	Tstart=957;Tend=1172;ID=RND-1_FAMILY-232;shortTE=F
CM029558.1	RepeatMasker	Unknown	17103594	17103818	1480	-	NA	Tstart=817;Tend=1036;ID=RND-4_FAMILY-12;shortTE=F
CM029558.1	RepeatMasker	Unknown	17104380	17104488	579	-	NA	Tstart=911;Tend=1022;ID=RND-1_FAMILY-801;shortTE=F
CM029558.1	RepeatMasker	Unknown	17104596	17104853	1659	-	NA	Tstart=905;Tend=1122;ID=RND-6_FAMILY-425;shortTE=F
CM029558.1	RepeatMasker	Unknown	17105519	17105638	805	+	NA	Tstart=828;Tend=942;ID=RND-4_FAMILY-875;shortTE=F
CM029558.1	RepeatMasker	Unknown	17106341	17106556	1468	+	NA	Tstart=1398;Tend=1614;ID=RND-1_FAMILY-222;shortTE=F
CM029558.1	RepeatMasker	LTR/ERV1	17107301	17107519	1563	+	NA	Tstart=1089;Tend=1303;ID=RND-6_FAMILY-1988;shortTE=F
CM029558.1	RepeatMasker	LINE/L2	17107654	17107998	2004	-	NA	Tstart=781;Tend=1128;ID=RND-6_FAMILY-6620;shortTE=F
CM029558.1	RepeatMasker	SINE	17108005	17108217	1554	-	NA	Tstart=840;Tend=1052;ID=RND-6_FAMILY-1645;shortTE=F
CM029558.1	RepeatMasker	LTR/ERV1	17108985	17109208	1787	-	NA	Tstart=1090;Tend=1313;ID=RND-6_FAMILY-1988;shortTE=F
CM029558.1	RepeatMasker	Unknown	17108995	17109275	1420	+	NA	Tstart=117;Tend=398;ID=RND-6_FAMILY-1499;shortTE=F
CM029558.1	RepeatMasker	DNA/hAT-Charlie	17109613	17109832	1563	+	NA	Tstart=954;Tend=1173;ID=RND-6_FAMILY-6777;shortTE=F
CM029558.1	RepeatMasker	Unknown	17109858	17109986	487	+	NA	Tstart=1366;Tend=1512;ID=RND-5_FAMILY-685;shortTE=F
CM029558.1	RepeatMasker	Unknown	17109985	17110333	1301	-	NA	Tstart=943;Tend=1286;ID=RND-6_FAMILY-7320;shortTE=F
CM029558.1	RepeatMasker	LTR/ERV1	17110847	17111474	2340	-	NA	Tstart=1089;Tend=1751;ID=RND-6_FAMILY-1988;shortTE=F
CM029558.1	RepeatMasker	Unknown	17113081	17113639	2043	+	NA	Tstart=923;Tend=1521;ID=RND-6_FAMILY-5246;shortTE=F
CM029558.1	RepeatMasker	Unknown	17113416	17113671	1461	-	NA	Tstart=1618;Tend=1872;ID=RND-4_FAMILY-875;shortTE=F
CM029558.1	RepeatMasker	Unknown	17114164	17114404	1489	-	NA	Tstart=1449;Tend=1724;ID=RND-1_FAMILY-527;shortTE=F
CM029558.1	RepeatMasker	Unknown	17117635	17117926	727	+	NA	Tstart=3645;Tend=3950;ID=RND-6_FAMILY-953;shortTE=F
CM029558.1	RepeatMasker	Unknown	17118030	17118133	658	-	NA	Tstart=3606;Tend=3709;ID=RND-6_FAMILY-6534;shortTE=F
CM029558.1	RepeatMasker	Unknown	17118235	17118361	533	+	NA	Tstart=2111;Tend=2217;ID=RND-1_FAMILY-647;shortTE=F
CM029558.1	RepeatMasker	DNA/TcMar-Tc1	17120054	17120256	525	-	NA	Tstart=2296;Tend=2493;ID=RND-6_FAMILY-5123;shortTE=F
CM029558.1	RepeatMasker	Unknown	17120810	17121038	858	-	NA	Tstart=1600;Tend=1837;ID=RND-6_FAMILY-41;shortTE=F
CM029558.1	RepeatMasker	Unknown	17120840	17121061	1315	+	NA	Tstart=907;Tend=1122;ID=RND-6_FAMILY-425;shortTE=F
CM029558.1	RepeatMasker	Unknown	17121513	17121731	1251	-	NA	Tstart=951;Tend=1143;ID=RND-5_FAMILY-1487;shortTE=F
CM029558.1	RepeatMasker	LINE/L2	17121751	17122125	986	-	NA	Tstart=713;Tend=1136;ID=RND-1_FAMILY-360;shortTE=F
CM029558.1	RepeatMasker	Unknown	17122527	17122689	669	-	NA	Tstart=979;Tend=1149;ID=RND-6_FAMILY-2755;shortTE=F
CM029558.1	RepeatMasker	Unknown	17122886	17123170	796	+	NA	Tstart=497;Tend=678;ID=RND-6_FAMILY-2200;shortTE=F
CM029558.1	RepeatMasker	LINE/I-Jockey	17123287	17123437	414	+	NA	Tstart=1327;Tend=1474;ID=AG-JOCK-1;shortTE=F
CM029558.1	RepeatMasker	Unknown	17123531	17124180	1676	+	NA	Tstart=923;Tend=1513;ID=RND-6_FAMILY-5246;shortTE=F
CM029558.1	RepeatMasker	LTR/ERV1	17123939	17124214	1288	-	NA	Tstart=1513;Tend=1762;ID=RND-6_FAMILY-1988;shortTE=F
CM029558.1	RepeatMasker	Unknown	17124223	17124337	551	-	NA	Tstart=941;Tend=1044;ID=RND-1_FAMILY-801;shortTE=F
CM029558.1	RepeatMasker	DNA/hAT-Charlie	17125125	17125342	1544	-	NA	Tstart=958;Tend=1175;ID=RND-6_FAMILY-6777;shortTE=F
CM029558.1	RepeatMasker	Unknown	17125128	17125408	1007	-	NA	Tstart=1467;Tend=1754;ID=RND-6_FAMILY-1098;shortTE=F
CM029558.1	RepeatMasker	Unknown	17127116	17128662	12132	+	NA	Tstart=2768;Tend=4341;ID=RND-1_FAMILY-270;shortTE=F
CM029558.1	RepeatMasker	Unknown	17129726	17129837	518	+	NA	Tstart=2330;Tend=2441;ID=RND-6_FAMILY-1277;shortTE=F
CM029558.1	RepeatMasker	Unknown	17129856	17129990	920	-	NA	Tstart=1112;Tend=1242;ID=RND-1_FAMILY-209;shortTE=F
CM029558.1	RepeatMasker	Unknown	17130011	17130152	528	-	NA	Tstart=2852;Tend=3011;ID=RND-5_FAMILY-3489;shortTE=T;TEgroup=ctg_13|RND-5_FAMILY-3489|10
CM029558.1	RepeatMasker	Unknown	17130807	17131014	898	+	NA	Tstart=1030;Tend=1241;ID=RND-1_FAMILY-198;shortTE=F
CM029558.1	RepeatMasker	LINE/L2	17131614	17131737	574	-	NA	Tstart=888;Tend=1010;ID=RND-6_FAMILY-834;shortTE=F
CM029558.1	RepeatMasker	Unknown	17131746	17131921	1456	+	NA	Tstart=2256;Tend=2429;ID=RND-6_FAMILY-1277;shortTE=F
CM029558.1	RepeatMasker	Unknown	17132197	17132971	6465	+	NA	Tstart=948;Tend=1721;ID=RND-1_FAMILY-464;shortTE=F
CM029558.1	RepeatMasker	Unknown	17133098	17133303	468	-	NA	Tstart=2296;Tend=2469;ID=RND-1_FAMILY-56;shortTE=F;TEgroup=ctg_13|RND-1_FAMILY-56|22
CM029558.1	RepeatMasker	Unknown	17133304	17133451	710	+	NA	Tstart=909;Tend=1054;ID=RND-1_FAMILY-801;shortTE=F
CM029558.1	RepeatMasker	LINE/Penelope	17133903	17134015	528	-	NA	Tstart=799;Tend=925;ID=RND-6_FAMILY-5891;shortTE=F
CM029558.1	RepeatMasker	Unknown	17134018	17134272	1363	+	NA	Tstart=782;Tend=1035;ID=RND-4_FAMILY-12;shortTE=F
CM029558.1	RepeatMasker	Unknown	17134055	17134607	1764	-	NA	Tstart=906;Tend=1289;ID=RND-6_FAMILY-425;shortTE=F
CM029558.1	RepeatMasker	Unknown	17134999	17135201	1102	-	NA	Tstart=2825;Tend=3005;ID=RND-6_FAMILY-600;shortTE=F;TEgroup=ctg_13|RND-6_FAMILY-600|4
CM029558.1	RepeatMasker	DNA/hAT-Charlie	17135357	17135562	1473	+	NA	Tstart=954;Tend=1169;ID=RND-6_FAMILY-6777;shortTE=F
CM029558.1	RepeatMasker	Unknown	17137660	17137760	714	-	NA	Tstart=996;Tend=1096;ID=RND-1_FAMILY-124;shortTE=F
CM029558.1	RepeatMasker	DNA/hAT-Charlie	17138185	17138406	1435	-	NA	Tstart=956;Tend=1174;ID=RND-6_FAMILY-6777;shortTE=F
CM029558.1	RepeatMasker	DNA	17138407	17138675	1433	+	NA	Tstart=348;Tend=857;ID=RND-6_FAMILY-1340;shortTE=F
CM029558.1	RepeatMasker	DNA/hAT	17138695	17139088	2022	-	NA	Tstart=448;Tend=906;ID=RND-5_FAMILY-2448;shortTE=F
CM029558.1	RepeatMasker	LINE/I-Jockey	17139642	17139775	682	-	NA	Tstart=2929;Tend=3063;ID=RND-5_FAMILY-1393;shortTE=F
CM029558.1	RepeatMasker	Unknown	17140018	17140330	1303	+	NA	Tstart=1053;Tend=1375;ID=RND-6_FAMILY-2303;shortTE=F
CM029558.1	RepeatMasker	Unknown	17140416	17142943	8514	-	NA	Tstart=141;Tend=2558;ID=RND-5_FAMILY-1305;shortTE=F
CM029558.1	RepeatMasker	Unknown	17145245	17145543	2185	-	NA	Tstart=973;Tend=1268;ID=RND-1_FAMILY-16;shortTE=F
CM029558.1	RepeatMasker	Unknown	17146812	17147123	1445	+	NA	Tstart=1232;Tend=1487;ID=RND-4_FAMILY-12;shortTE=F
CM029558.1	RepeatMasker	Unknown	17146904	17147151	1812	-	NA	Tstart=904;Tend=1122;ID=RND-6_FAMILY-425;shortTE=F
CM029558.1	RepeatMasker	Unknown	17148459	17148632	1267	+	NA	Tstart=1054;Tend=1225;ID=RND-1_FAMILY-198;shortTE=F
CM029558.1	RepeatMasker	Unknown	17148795	17148928	733	-	NA	Tstart=2348;Tend=2478;ID=RND-1_FAMILY-56;shortTE=F
CM029558.1	RepeatMasker	Unknown	17148934	17149135	660	+	NA	Tstart=578;Tend=792;ID=RND-5_FAMILY-866;shortTE=F
CM029558.1	RepeatMasker	Unknown	17150017	17150264	998	+	NA	Tstart=671;Tend=929;ID=RND-6_FAMILY-1561;shortTE=F
CM029558.1	RepeatMasker	SINE	17150060	17150279	1519	-	NA	Tstart=825;Tend=1051;ID=RND-6_FAMILY-1645;shortTE=F
CM029558.1	RepeatMasker	Unknown	17150374	17150544	523	-	NA	Tstart=2514;Tend=2663;ID=RND-1_FAMILY-119;shortTE=F
CM029558.1	RepeatMasker	Unknown	17150561	17150875	806	+	NA	Tstart=1265;Tend=1599;ID=RND-6_FAMILY-5246;shortTE=F
CM029558.1	RepeatMasker	Unknown	17151711	17151823	494	+	NA	Tstart=952;Tend=1074;ID=RND-1_FAMILY-151;shortTE=F
CM029558.1	RepeatMasker	Unknown	17153338	17153466	564	+	NA	Tstart=2302;Tend=2431;ID=RND-5_FAMILY-3489;shortTE=F
CM029558.1	RepeatMasker	LINE/R1-LOA	17153722	17154236	2084	+	NA	Tstart=1036;Tend=1482;ID=RND-5_FAMILY-362;shortTE=F
CM029558.1	RepeatMasker	Unknown	17154962	17155210	1429	-	NA	Tstart=956;Tend=1198;ID=RND-1_FAMILY-232;shortTE=F
CM029558.1	RepeatMasker	LTR/ERV1	17154992	17155437	2590	-	NA	Tstart=846;Tend=1304;ID=RND-6_FAMILY-1988;shortTE=F
CM029558.1	RepeatMasker	SINE	17156644	17156884	1393	-	NA	Tstart=1426;Tend=1667;ID=RND-6_FAMILY-1645;shortTE=F
CM029558.1	RepeatMasker	Unknown	17166588	17166906	1506	-	NA	Tstart=994;Tend=1316;ID=RND-6_FAMILY-6551;shortTE=F
CM029558.1	RepeatMasker	Unknown	17167256	17167492	1589	-	NA	Tstart=907;Tend=1176;ID=RND-6_FAMILY-425;shortTE=F
CM029558.1	RepeatMasker	Unknown	17167287	17167521	1296	+	NA	Tstart=117;Tend=360;ID=RND-6_FAMILY-1499;shortTE=F
CM029558.1	RepeatMasker	LTR/ERV1	17167919	17168172	1385	+	NA	Tstart=1053;Tend=1305;ID=RND-6_FAMILY-1988;shortTE=F
CM029558.1	RepeatMasker	Unknown	17167948	17168208	1475	+	NA	Tstart=923;Tend=1142;ID=RND-6_FAMILY-5246;shortTE=F
CM029558.1	RepeatMasker	Unknown	17169042	17169290	1410	-	NA	Tstart=905;Tend=1125;ID=RND-6_FAMILY-425;shortTE=F
CM029558.1	RepeatMasker	Unknown	17169854	17170085	910	+	NA	Tstart=191;Tend=398;ID=RND-1_FAMILY-801;shortTE=F
CM029558.1	RepeatMasker	Unknown	17169883	17170084	1660	-	NA	Tstart=959;Tend=1161;ID=RND-5_FAMILY-1487;shortTE=F
CM029558.1	RepeatMasker	Unknown	17170369	17170512	718	-	NA	Tstart=1365;Tend=1507;ID=RND-5_FAMILY-685;shortTE=F
CM029558.1	RepeatMasker	DNA/hAT-Charlie	17170928	17171144	1496	-	NA	Tstart=953;Tend=1174;ID=RND-6_FAMILY-6777;shortTE=F
CM029558.1	RepeatMasker	Unknown	17170929	17171170	1209	+	NA	Tstart=906;Tend=1150;ID=RND-6_FAMILY-425;shortTE=F
CM029558.1	RepeatMasker	Unknown	17171658	17171949	1371	-	NA	Tstart=923;Tend=1149;ID=RND-6_FAMILY-5246;shortTE=F
CM029558.1	RepeatMasker	Unknown	17172668	17172853	1319	+	NA	Tstart=917;Tend=1104;ID=RND-6_FAMILY-656;shortTE=F
CM029558.1	RepeatMasker	Unknown	17175022	17175340	1226	+	NA	Tstart=795;Tend=1135;ID=RND-1_FAMILY-476;shortTE=F
CM029558.1	RepeatMasker	Unknown	17175454	17175634	849	+	NA	Tstart=966;Tend=1128;ID=RND-1_FAMILY-410;shortTE=F
CM029558.1	RepeatMasker	Unknown	17176036	17176386	1138	+	NA	Tstart=998;Tend=1366;ID=RND-6_FAMILY-6551;shortTE=F
CM029558.1	RepeatMasker	Unknown	17176936	17177141	1271	+	NA	Tstart=879;Tend=1081;ID=RND-5_FAMILY-153;shortTE=F
CM029558.1	RepeatMasker	Unknown	17178292	17178502	1395	-	NA	Tstart=972;Tend=1182;ID=RND-1_FAMILY-232;shortTE=F
CM029558.1	RepeatMasker	DNA/TcMar-Tigger	17178298	17178532	908	-	NA	Tstart=644;Tend=879;ID=RND-6_FAMILY-1492;shortTE=F
CM029558.1	RepeatMasker	Unknown	17178678	17179262	1726	-	NA	Tstart=909;Tend=1483;ID=RND-4_FAMILY-12;shortTE=F
CM029558.1	RepeatMasker	Unknown	17179659	17179877	1796	-	NA	Tstart=906;Tend=1124;ID=RND-6_FAMILY-425;shortTE=F
CM029558.1	RepeatMasker	Unknown	17180894	17181140	1574	+	NA	Tstart=940;Tend=1181;ID=RND-1_FAMILY-232;shortTE=F
CM029558.1	RepeatMasker	Unknown	17180909	17181179	932	-	NA	Tstart=1496;Tend=1760;ID=RND-6_FAMILY-2755;shortTE=F
CM029558.1	RepeatMasker	DNA/hAT-Charlie	17181714	17181927	1613	-	NA	Tstart=959;Tend=1172;ID=RND-6_FAMILY-6777;shortTE=F
CM029558.1	RepeatMasker	Unknown	17183556	17183695	609	-	NA	Tstart=884;Tend=1022;ID=RND-6_FAMILY-4614;shortTE=F
CM029558.1	RepeatMasker	Unknown	17185566	17185809	849	-	NA	Tstart=1980;Tend=2220;ID=RND-5_FAMILY-868;shortTE=F
CM029558.1	RepeatMasker	DNA/hAT	17186122	17186460	2033	-	NA	Tstart=959;Tend=1307;ID=RND-5_FAMILY-158;shortTE=F
CM029558.1	RepeatMasker	Unknown	17186585	17186739	675	-	NA	Tstart=822;Tend=940;ID=RND-4_FAMILY-12;shortTE=F
CM029558.1	RepeatMasker	Unknown	17188475	17188709	1146	-	NA	Tstart=725;Tend=965;ID=RND-6_FAMILY-1561;shortTE=F
CM029558.1	RepeatMasker	DNA/hAT-Charlie	17188505	17188722	1697	+	NA	Tstart=956;Tend=1173;ID=RND-6_FAMILY-6777;shortTE=F
CM029558.1	RepeatMasker	Unknown	17189691	17189901	602	-	NA	Tstart=2296;Tend=2476;ID=RND-1_FAMILY-56;shortTE=F
CM029558.1	RepeatMasker	Unknown	17190639	17190772	560	+	NA	Tstart=882;Tend=1006;ID=RND-6_FAMILY-1939;shortTE=F
CM029558.1	RepeatMasker	LINE/I-Jockey	17191751	17191995	997	+	NA	Tstart=1258;Tend=1513;ID=RND-6_FAMILY-9435;shortTE=F
CM029558.1	RepeatMasker	LTR/ERV1	17191779	17192306	1718	+	NA	Tstart=844;Tend=1304;ID=RND-6_FAMILY-1988;shortTE=F
CM029558.1	RepeatMasker	Unknown	17192091	17192357	1266	-	NA	Tstart=766;Tend=1033;ID=RND-4_FAMILY-12;shortTE=F
CM029558.1	RepeatMasker	Unknown	17193473	17193725	1535	-	NA	Tstart=956;Tend=1181;ID=RND-1_FAMILY-232;shortTE=F
CM029558.1	RepeatMasker	Unknown	17194068	17194284	676	+	NA	Tstart=756;Tend=971;ID=RND-6_FAMILY-2231;shortTE=F
CM029558.1	RepeatMasker	Unknown	17194159	17194285	746	-	NA	Tstart=918;Tend=1047;ID=RND-6_FAMILY-1885;shortTE=F
CM029558.1	RepeatMasker	Unknown	17194430	17194599	528	-	NA	Tstart=2228;Tend=2400;ID=RND-6_FAMILY-2528;shortTE=F
CM029558.1	RepeatMasker	Unknown	17194477	17194621	493	+	NA	Tstart=901;Tend=1047;ID=RND-6_FAMILY-1277;shortTE=F
CM029558.1	RepeatMasker	SINE	17194770	17194985	1596	+	NA	Tstart=838;Tend=1054;ID=RND-6_FAMILY-1645;shortTE=F
CM029558.1	RepeatMasker	Unknown	17195246	17195374	732	+	NA	Tstart=2819;Tend=2914;ID=RND-6_FAMILY-4261;shortTE=F
CM029558.1	RepeatMasker	Unknown	17195556	17195797	1484	-	NA	Tstart=876;Tend=1116;ID=RND-5_FAMILY-153;shortTE=F
CM029558.1	RepeatMasker	Unknown	17196093	17196253	649	+	NA	Tstart=900;Tend=1054;ID=RND-6_FAMILY-1885;shortTE=F
CM029558.1	RepeatMasker	DNA/Kolobok-E	17196128	17196314	803	-	NA	Tstart=832;Tend=1032;ID=RND-6_FAMILY-610;shortTE=F
CM029558.1	RepeatMasker	DNA/Academ-1	17196552	17196686	561	+	NA	Tstart=992;Tend=1123;ID=RND-5_FAMILY-346;shortTE=F
CM029558.1	RepeatMasker	Unknown	17196605	17196773	530	+	NA	Tstart=909;Tend=1065;ID=RND-1_FAMILY-801;shortTE=F
CM029558.1	RepeatMasker	Unknown	17196796	17197047	1433	+	NA	Tstart=226;Tend=477;ID=RND-5_FAMILY-153;shortTE=F
CM029558.1	RepeatMasker	DNA/hAT-Charlie	17196837	17197050	1639	-	NA	Tstart=953;Tend=1166;ID=RND-6_FAMILY-6777;shortTE=F
CM029558.1	RepeatMasker	Unknown	17197279	17197596	1210	+	NA	Tstart=817;Tend=1172;ID=RND-4_FAMILY-12;shortTE=F
CM029558.1	RepeatMasker	Unknown	17199356	17199548	896	-	NA	Tstart=518;Tend=808;ID=RND-5_FAMILY-3309;shortTE=F
CM029558.1	RepeatMasker	Unknown	17199563	17199878	2483	-	NA	Tstart=703;Tend=1016;ID=RND-6_FAMILY-1374;shortTE=F
CM029558.1	RepeatMasker	LINE/RTE-RTE	17200113	17200364	675	-	NA	Tstart=1526;Tend=1760;ID=RND-6_FAMILY-2555;shortTE=F
CM029558.1	RepeatMasker	Unknown	17200747	17200892	666	+	NA	Tstart=2332;Tend=2476;ID=RND-1_FAMILY-56;shortTE=F
CM029558.1	RepeatMasker	Unknown	17201288	17201517	1575	+	NA	Tstart=1640;Tend=1870;ID=RND-4_FAMILY-875;shortTE=F
CM029558.1	RepeatMasker	Unknown	17201306	17201594	668	-	NA	Tstart=312;Tend=588;ID=RND-5_FAMILY-433;shortTE=F
CM029558.1	RepeatMasker	Unknown	17201783	17201922	573	-	NA	Tstart=2348;Tend=2478;ID=RND-1_FAMILY-56;shortTE=F
CM029558.1	RepeatMasker	Unknown	17203424	17203548	698	+	NA	Tstart=2821;Tend=2913;ID=RND-6_FAMILY-4261;shortTE=F
CM029558.1	RepeatMasker	Unknown	17204162	17204307	745	-	NA	Tstart=875;Tend=1001;ID=RND-4_FAMILY-12;shortTE=F
CM029558.1	RepeatMasker	Unknown	17204417	17204561	439	+	NA	Tstart=920;Tend=1054;ID=RND-1_FAMILY-801;shortTE=F
CM029558.1	RepeatMasker	Unknown	17205472	17205688	1875	-	NA	Tstart=993;Tend=1209;ID=RND-1_FAMILY-124;shortTE=F
CM029558.1	RepeatMasker	Unknown	17205966	17206684	5747	-	NA	Tstart=887;Tend=1603;ID=RND-4_FAMILY-23;shortTE=F
CM029558.1	RepeatMasker	SINE	17207156	17207382	1462	+	NA	Tstart=837;Tend=1053;ID=RND-6_FAMILY-1645;shortTE=F
CM029558.1	RepeatMasker	Unknown	17207657	17207757	604	+	NA	Tstart=910;Tend=1018;ID=RND-1_FAMILY-801;shortTE=F
CM029558.1	RepeatMasker	Unknown	17208160	17208387	1569	-	NA	Tstart=920;Tend=1140;ID=RND-6_FAMILY-5246;shortTE=F
CM029558.1	RepeatMasker	LINE/RTE-RTE	17208761	17208994	697	-	NA	Tstart=1526;Tend=1750;ID=RND-6_FAMILY-2555;shortTE=F
CM029558.1	RepeatMasker	DNA	17208789	17209402	2285	-	NA	Tstart=348;Tend=961;ID=RND-6_FAMILY-1340;shortTE=F
CM029558.1	RepeatMasker	Unknown	17210512	17210948	1607	-	NA	Tstart=1032;Tend=1501;ID=RND-6_FAMILY-6551;shortTE=F
CM029558.1	RepeatMasker	Unknown	17211636	17211986	472	-	NA	Tstart=1194;Tend=1541;ID=RND-6_FAMILY-4724;shortTE=F
CM029558.1	RepeatMasker	LINE/L2	17214496	17217524	8237	+	NA	Tstart=989;Tend=4031;ID=RND-5_FAMILY-1998;shortTE=F
CM029558.1	RepeatMasker	Unknown	17218562	17218805	1385	-	NA	Tstart=922;Tend=1166;ID=RND-6_FAMILY-5246;shortTE=F
CM029558.1	RepeatMasker	Unknown	17218589	17218842	1144	+	NA	Tstart=262;Tend=519;ID=RND-5_FAMILY-153;shortTE=F
CM029558.1	RepeatMasker	Unknown	17219508	17219838	693	-	NA	Tstart=709;Tend=1058;ID=RND-6_FAMILY-1374;shortTE=F
CM029558.1	RepeatMasker	DNA/hAT-Charlie	17220286	17220504	1623	-	NA	Tstart=957;Tend=1172;ID=RND-6_FAMILY-6777;shortTE=F
CM029558.1	RepeatMasker	Unknown	17220799	17221195	3045	-	NA	Tstart=1635;Tend=2027;ID=RND-5_FAMILY-721;shortTE=F
CM029558.1	RepeatMasker	Unknown	17222286	17222517	1584	+	NA	Tstart=830;Tend=1033;ID=RND-4_FAMILY-12;shortTE=F
CM029558.1	RepeatMasker	SINE	17222313	17222547	1396	+	NA	Tstart=851;Tend=1084;ID=RND-6_FAMILY-1645;shortTE=F
CM029558.1	RepeatMasker	SINE	17223445	17223655	1496	+	NA	Tstart=841;Tend=1052;ID=RND-6_FAMILY-1645;shortTE=F
CM029558.1	RepeatMasker	Unknown	17223937	17224135	618	+	NA	Tstart=2228;Tend=2424;ID=RND-6_FAMILY-2528;shortTE=F
CM029558.1	RepeatMasker	DNA	17224190	17224464	823	+	NA	Tstart=224;Tend=496;ID=RND-1_FAMILY-196;shortTE=F
CM029558.1	RepeatMasker	Unknown	17224247	17224464	1628	-	NA	Tstart=909;Tend=1125;ID=RND-6_FAMILY-425;shortTE=F
CM029558.1	RepeatMasker	DNA/hAT-Charlie	17224960	17225179	1534	+	NA	Tstart=953;Tend=1172;ID=RND-6_FAMILY-6777;shortTE=F
CM029558.1	RepeatMasker	RC/Helitron	17224963	17225272	709	+	NA	Tstart=2217;Tend=2523;ID=RND-4_FAMILY-36;shortTE=F
CM029558.1	RepeatMasker	Unknown	17226863	17227023	720	-	NA	Tstart=1000;Tend=1167;ID=RND-6_FAMILY-118;shortTE=F
CM029558.1	RepeatMasker	Unknown	17227443	17227692	1509	-	NA	Tstart=2003;Tend=2251;ID=RND-5_FAMILY-862;shortTE=F
CM029558.1	RepeatMasker	LTR/ERV1	17227480	17227721	1780	-	NA	Tstart=1066;Tend=1304;ID=RND-6_FAMILY-1988;shortTE=F
CM029558.1	RepeatMasker	Unknown	17228347	17228603	964	-	NA	Tstart=1688;Tend=1948;ID=RND-6_FAMILY-35;shortTE=F
CM029558.1	RepeatMasker	Unknown	17228387	17228615	1501	+	NA	Tstart=956;Tend=1184;ID=RND-1_FAMILY-232;shortTE=F
CM029558.1	RepeatMasker	Unknown	17228760	17228940	1006	+	NA	Tstart=1057;Tend=1243;ID=RND-1_FAMILY-198;shortTE=F
CM029558.1	RepeatMasker	Unknown	17229163	17229302	581	+	NA	Tstart=4013;Tend=4128;ID=RND-1_FAMILY-427;shortTE=T;TEgroup=ctg_13|RND-1_FAMILY-427|21
CM029558.1	RepeatMasker	Unknown	17229663	17229821	531	+	NA	Tstart=2647;Tend=2912;ID=RND-6_FAMILY-4261;shortTE=F
CM029558.1	RepeatMasker	Unknown	17230852	17231101	1188	+	NA	Tstart=924;Tend=1133;ID=RND-6_FAMILY-5246;shortTE=F
CM029558.1	RepeatMasker	Unknown	17233138	17233385	1477	+	NA	Tstart=1425;Tend=1672;ID=RND-6_FAMILY-1499;shortTE=F
CM029558.1	RepeatMasker	Unknown	17233169	17233790	2138	-	NA	Tstart=819;Tend=1483;ID=RND-4_FAMILY-12;shortTE=F
CM029558.1	RepeatMasker	Unknown	17233583	17233815	983	+	NA	Tstart=1446;Tend=1689;ID=RND-1_FAMILY-149;shortTE=F
CM029558.1	RepeatMasker	Unknown	17233993	17234126	667	-	NA	Tstart=2348;Tend=2478;ID=RND-1_FAMILY-56;shortTE=F
CM029558.1	RepeatMasker	Unknown	17234045	17234194	619	+	NA	Tstart=909;Tend=1047;ID=RND-1_FAMILY-801;shortTE=F
CM029558.1	RepeatMasker	LTR/ERV1	17234164	17234421	1259	+	NA	Tstart=1052;Tend=1306;ID=RND-6_FAMILY-1988;shortTE=F
CM029558.1	RepeatMasker	Unknown	17234193	17234422	1545	+	NA	Tstart=897;Tend=1124;ID=RND-6_FAMILY-425;shortTE=F
CM029558.1	RepeatMasker	Unknown	17234199	17234453	1230	-	NA	Tstart=1723;Tend=1976;ID=RND-1_FAMILY-204;shortTE=F
CM029558.1	RepeatMasker	LINE/L2	17235312	17235572	1729	-	NA	Tstart=5440;Tend=5720;ID=RND-5_FAMILY-10;shortTE=F
CM029558.1	RepeatMasker	Unknown	17236824	17237073	814	-	NA	Tstart=2270;Tend=2494;ID=RND-1_FAMILY-56;shortTE=F
CM029558.1	RepeatMasker	DNA/hAT-Charlie	17237351	17237535	1326	+	NA	Tstart=979;Tend=1172;ID=RND-6_FAMILY-6777;shortTE=F
CM029558.1	RepeatMasker	Unknown	17237549	17237730	736	+	NA	Tstart=1023;Tend=1203;ID=RND-6_FAMILY-118;shortTE=F
CM029558.1	RepeatMasker	Unknown	17238198	17238334	563	+	NA	Tstart=2289;Tend=2425;ID=RND-6_FAMILY-1277;shortTE=F
CM029558.1	RepeatMasker	Unknown	17238410	17238559	819	+	NA	Tstart=949;Tend=1091;ID=RND-6_FAMILY-5056;shortTE=F
CM029558.1	RepeatMasker	Unknown	17239281	17239509	1619	+	NA	Tstart=1653;Tend=1879;ID=RND-4_FAMILY-875;shortTE=F
CM029558.1	RepeatMasker	Unknown	17239879	17240154	1615	+	NA	Tstart=951;Tend=1166;ID=RND-5_FAMILY-1487;shortTE=F
CM029558.1	RepeatMasker	Unknown	17239905	17240205	783	-	NA	Tstart=639;Tend=929;ID=RND-6_FAMILY-1561;shortTE=F
CM029558.1	RepeatMasker	Unknown	17240623	17240808	517	-	NA	Tstart=893;Tend=1122;ID=RND-6_FAMILY-4706;shortTE=F
CM029558.1	RepeatMasker	LINE/L2	17241341	17241548	503	+	NA	Tstart=1885;Tend=2101;ID=RND-6_FAMILY-2420;shortTE=F
CM029558.1	RepeatMasker	Unknown	17241910	17242168	1243	-	NA	Tstart=316;Tend=565;ID=RND-4_FAMILY-349;shortTE=F
CM029558.1	RepeatMasker	DNA/hAT-Charlie	17241952	17242172	1736	+	NA	Tstart=953;Tend=1173;ID=RND-6_FAMILY-6777;shortTE=F
CM029558.1	RepeatMasker	Unknown	17241955	17242208	1676	+	NA	Tstart=956;Tend=1204;ID=RND-1_FAMILY-232;shortTE=F
CM029558.1	RepeatMasker	Unknown	17242907	17243127	804	+	NA	Tstart=2291;Tend=2478;ID=RND-1_FAMILY-56;shortTE=F
CM029558.1	RepeatMasker	Unknown	17243634	17243740	611	+	NA	Tstart=1007;Tend=1108;ID=RND-6_FAMILY-1939;shortTE=F
CM029558.1	RepeatMasker	Unknown	17244778	17244998	1523	-	NA	Tstart=816;Tend=1033;ID=RND-4_FAMILY-12;shortTE=F
CM029558.1	RepeatMasker	Unknown	17245296	17245484	551	+	NA	Tstart=844;Tend=1031;ID=RND-3_FAMILY-190;shortTE=F
CM029558.1	RepeatMasker	Unknown	17245498	17245610	645	-	NA	Tstart=298;Tend=410;ID=RND-5_FAMILY-2288;shortTE=F
CM029558.1	RepeatMasker	DNA/hAT-Charlie	17245945	17246273	733	-	NA	Tstart=956;Tend=1175;ID=RND-6_FAMILY-6777;shortTE=F
CM029558.1	RepeatMasker	Unknown	17246588	17246844	931	+	NA	Tstart=817;Tend=1034;ID=RND-4_FAMILY-12;shortTE=F
CM029558.1	RepeatMasker	Unknown	17248248	17248372	675	+	NA	Tstart=2821;Tend=2912;ID=RND-6_FAMILY-4261;shortTE=F
CM029558.1	RepeatMasker	Unknown	17248440	17248544	442	-	NA	Tstart=2085;Tend=2185;ID=RND-6_FAMILY-1364;shortTE=F
CM029558.1	RepeatMasker	RC/Helitron	17248980	17249792	5774	-	NA	Tstart=1368;Tend=2196;ID=RND-4_FAMILY-19;shortTE=F
CM029558.1	RepeatMasker	LINE/L2	17249829	17250028	960	+	NA	Tstart=1738;Tend=1988;ID=RND-5_FAMILY-103;shortTE=F
CM029558.1	RepeatMasker	Unknown	17250031	17250204	456	-	NA	Tstart=1023;Tend=1195;ID=RND-1_FAMILY-198;shortTE=F
CM029558.1	RepeatMasker	Unknown	17250344	17250543	1287	-	NA	Tstart=833;Tend=1033;ID=RND-4_FAMILY-12;shortTE=F
CM029558.1	RepeatMasker	Unknown	17250545	17250725	1119	-	NA	Tstart=886;Tend=1108;ID=RND-6_FAMILY-1939;shortTE=F
CM029558.1	RepeatMasker	LTR/ERV1	17251126	17251350	1652	+	NA	Tstart=843;Tend=1066;ID=RND-6_FAMILY-1988;shortTE=F
CM029558.1	RepeatMasker	Unknown	17251927	17252034	523	-	NA	Tstart=1130;Tend=1240;ID=RND-1_FAMILY-198;shortTE=F
CM029558.1	RepeatMasker	Unknown	17252288	17252400	787	-	NA	Tstart=1098;Tend=1213;ID=RND-6_FAMILY-3540;shortTE=F
CM029558.1	RepeatMasker	LTR/ERV1	17252869	17253381	2736	+	NA	Tstart=846;Tend=1305;ID=RND-6_FAMILY-1988;shortTE=F
CM029558.1	RepeatMasker	Unknown	17253165	17253418	1056	+	NA	Tstart=1688;Tend=1947;ID=RND-6_FAMILY-35;shortTE=F
CM029558.1	RepeatMasker	Unknown	17257253	17257606	996	+	NA	Tstart=562;Tend=900;ID=RND-5_FAMILY-866;shortTE=F
CM029558.1	RepeatMasker	Unknown	17259369	17259940	4385	-	NA	Tstart=956;Tend=1544;ID=RND-1_FAMILY-532;shortTE=F
CM029558.1	RepeatMasker	LINE/L2	17260649	17260923	1402	+	NA	Tstart=4792;Tend=5073;ID=RND-1_FAMILY-157;shortTE=F
CM029558.1	RepeatMasker	DNA/CMC-EnSpm	17261436	17261748	1176	-	NA	Tstart=635;Tend=956;ID=RND-6_FAMILY-7445;shortTE=F
CM029558.1	RepeatMasker	Unknown	17262155	17262443	1389	+	NA	Tstart=828;Tend=1115;ID=RND-6_FAMILY-1939;shortTE=F
CM029558.1	RepeatMasker	Unknown	17265632	17265822	572	-	NA	Tstart=972;Tend=1161;ID=RND-6_FAMILY-884;shortTE=F
CM029558.1	RepeatMasker	Unknown	17265649	17265890	548	+	NA	Tstart=1023;Tend=1267;ID=RND-6_FAMILY-118;shortTE=F
CM029558.1	RepeatMasker	DNA/hAT-Charlie	17265855	17266071	1696	+	NA	Tstart=956;Tend=1172;ID=RND-6_FAMILY-6777;shortTE=F
CM029558.1	RepeatMasker	DNA	17266331	17266614	995	-	NA	Tstart=320;Tend=566;ID=RND-6_FAMILY-1340;shortTE=F;TEgroup=ctg_13|RND-6_FAMILY-1340|7
CM029558.1	RepeatMasker	Unknown	17267013	17267126	578	-	NA	Tstart=2360;Tend=2474;ID=RND-1_FAMILY-56;shortTE=F
CM029558.1	RepeatMasker	Unknown	17267161	17267314	890	+	NA	Tstart=917;Tend=1149;ID=RND-4_FAMILY-12;shortTE=F
CM029558.1	RepeatMasker	Unknown	17268330	17268518	1497	+	NA	Tstart=1353;Tend=1541;ID=RND-1_FAMILY-532;shortTE=F
CM029558.1	RepeatMasker	Unknown	17268608	17269123	1791	+	NA	Tstart=936;Tend=1365;ID=RND-6_FAMILY-7320;shortTE=F;TEgroup=ctg_13|RND-6_FAMILY-7320|11
CM029558.1	RepeatMasker	RC/Helitron	17269816	17270577	6656	-	NA	Tstart=905;Tend=1650;ID=RND-1_FAMILY-69;shortTE=F
CM029558.1	RepeatMasker	Unknown	17273943	17274191	1015	-	NA	Tstart=925;Tend=1168;ID=RND-6_FAMILY-3469;shortTE=F
CM029558.1	RepeatMasker	LINE/L2	17274319	17274612	1289	+	NA	Tstart=4469;Tend=4744;ID=RND-6_FAMILY-1716;shortTE=F
CM029558.1	RepeatMasker	LTR/ERV1	17274898	17275527	2306	-	NA	Tstart=1093;Tend=1760;ID=RND-6_FAMILY-1988;shortTE=F
CM029558.1	RepeatMasker	Unknown	17275315	17275985	2517	-	NA	Tstart=817;Tend=1483;ID=RND-4_FAMILY-12;shortTE=F
CM029558.1	RepeatMasker	Unknown	17278142	17278262	420	+	NA	Tstart=2379;Tend=2470;ID=RND-6_FAMILY-9584;shortTE=F
CM029558.1	RepeatMasker	Unknown	17279019	17279128	493	+	NA	Tstart=913;Tend=1017;ID=RND-1_FAMILY-801;shortTE=F
CM029558.1	RepeatMasker	Unknown	17280085	17280284	1424	-	NA	Tstart=919;Tend=1122;ID=RND-6_FAMILY-425;shortTE=F
CM029558.1	RepeatMasker	Unknown	17280477	17281419	7975	+	NA	Tstart=932;Tend=1886;ID=RND-6_FAMILY-1216;shortTE=F
CM029558.1	RepeatMasker	Unknown	17281880	17282014	550	-	NA	Tstart=906;Tend=1035;ID=RND-6_FAMILY-1885;shortTE=F
CM029558.1	RepeatMasker	LTR/ERV1	17282350	17282645	941	+	NA	Tstart=1089;Tend=1343;ID=RND-6_FAMILY-1988;shortTE=F
CM029558.1	RepeatMasker	Unknown	17283181	17283309	484	-	NA	Tstart=1595;Tend=1683;ID=RND-1_FAMILY-149;shortTE=T;TEgroup=ctg_13|RND-1_FAMILY-149|3
CM029558.1	RepeatMasker	SINE	17283996	17284279	1064	-	NA	Tstart=840;Tend=1054;ID=RND-6_FAMILY-1645;shortTE=F
CM029558.1	RepeatMasker	Unknown	17285476	17285588	629	+	NA	Tstart=2796;Tend=2910;ID=RND-6_FAMILY-4261;shortTE=F
CM029558.1	RepeatMasker	Unknown	17287075	17287346	1702	+	NA	Tstart=907;Tend=1122;ID=RND-6_FAMILY-425;shortTE=F
CM029558.1	RepeatMasker	Unknown	17287487	17287633	856	-	NA	Tstart=6390;Tend=6536;ID=RND-6_FAMILY-825;shortTE=F
CM029558.1	RepeatMasker	SINE	17289563	17289781	1691	-	NA	Tstart=835;Tend=1053;ID=RND-6_FAMILY-1645;shortTE=F
CM029558.1	RepeatMasker	DNA/hAT-Charlie	17290185	17290402	1589	-	NA	Tstart=959;Tend=1176;ID=RND-6_FAMILY-6777;shortTE=F
CM029558.1	RepeatMasker	Unknown	17290725	17291034	2431	+	NA	Tstart=779;Tend=1069;ID=RND-5_FAMILY-4284;shortTE=F
CM029558.1	RepeatMasker	Unknown	17291644	17291792	751	+	NA	Tstart=789;Tend=953;ID=RND-5_FAMILY-4284;shortTE=F
CM029558.1	RepeatMasker	Unknown	17292230	17292504	693	-	NA	Tstart=2677;Tend=2961;ID=RND-6_FAMILY-1277;shortTE=F
CM029558.1	RepeatMasker	Unknown	17293040	17293178	724	-	NA	Tstart=5803;Tend=5944;ID=RND-1_FAMILY-678;shortTE=F
CM029558.1	RepeatMasker	Unknown	17294879	17295026	646	-	NA	Tstart=934;Tend=1122;ID=RND-1_FAMILY-90;shortTE=F
CM029558.1	RepeatMasker	SINE	17296938	17297150	1555	-	NA	Tstart=841;Tend=1053;ID=RND-6_FAMILY-1645;shortTE=F
CM029558.1	RepeatMasker	DNA/hAT-Charlie	17297981	17298193	1213	-	NA	Tstart=941;Tend=1169;ID=RND-6_FAMILY-6777;shortTE=F
CM029558.1	RepeatMasker	Unknown	17298363	17298507	792	+	NA	Tstart=909;Tend=1055;ID=RND-1_FAMILY-801;shortTE=F
CM029558.1	RepeatMasker	Unknown	17299210	17299445	1818	+	NA	Tstart=1186;Tend=1419;ID=RND-1_FAMILY-121;shortTE=F
CM029558.1	RepeatMasker	DNA/hAT-Charlie	17300119	17300341	1585	-	NA	Tstart=953;Tend=1175;ID=RND-6_FAMILY-6777;shortTE=F
CM029558.1	RepeatMasker	Unknown	17300122	17300368	1095	+	NA	Tstart=313;Tend=549;ID=RND-4_FAMILY-349;shortTE=F
CM029558.1	RepeatMasker	SINE	17301453	17301668	1377	+	NA	Tstart=835;Tend=1052;ID=RND-6_FAMILY-1645;shortTE=F
CM029558.1	RepeatMasker	LINE/RTE-X	17302747	17302849	591	+	NA	Tstart=2135;Tend=2237;ID=RND-5_FAMILY-1062;shortTE=F
CM029558.1	RepeatMasker	Unknown	17303432	17303718	1223	+	NA	Tstart=2091;Tend=2353;ID=RND-1_FAMILY-446;shortTE=F
CM029558.1	RepeatMasker	LTR/ERV1	17303480	17303695	1772	-	NA	Tstart=1090;Tend=1305;ID=RND-6_FAMILY-1988;shortTE=F
CM029558.1	RepeatMasker	Unknown	17304137	17304561	3199	+	NA	Tstart=937;Tend=1378;ID=RND-3_FAMILY-549;shortTE=F
CM029558.1	RepeatMasker	Unknown	17305179	17305401	1466	+	NA	Tstart=1010;Tend=1233;ID=RND-1_FAMILY-501;shortTE=F
CM029558.1	RepeatMasker	Unknown	17305581	17305690	561	-	NA	Tstart=1821;Tend=1931;ID=RND-5_FAMILY-318;shortTE=F
CM029558.1	RepeatMasker	Unknown	17305582	17305864	522	+	NA	Tstart=2218;Tend=2481;ID=RND-6_FAMILY-732;shortTE=F
CM029558.1	RepeatMasker	Unknown	17306461	17306615	945	-	NA	Tstart=1029;Tend=1174;ID=RND-1_FAMILY-232;shortTE=F
CM029558.1	RepeatMasker	Unknown	17306675	17306860	1086	+	NA	Tstart=492;Tend=670;ID=RND-6_FAMILY-7922;shortTE=F
CM029558.1	RepeatMasker	DNA/TcMar-Tigger	17306854	17307060	977	+	NA	Tstart=644;Tend=849;ID=RND-6_FAMILY-1492;shortTE=F
CM029558.1	RepeatMasker	Unknown	17307217	17307441	1654	-	NA	Tstart=1268;Tend=1490;ID=RND-6_FAMILY-2174;shortTE=F
CM029558.1	RepeatMasker	Unknown	17311506	17311736	881	-	NA	Tstart=316;Tend=555;ID=RND-4_FAMILY-349;shortTE=F
CM029558.1	RepeatMasker	Unknown	17311532	17311751	1260	+	NA	Tstart=955;Tend=1182;ID=RND-1_FAMILY-232;shortTE=F
CM029558.1	RepeatMasker	Unknown	17312864	17313086	1642	-	NA	Tstart=948;Tend=1168;ID=RND-5_FAMILY-1487;shortTE=F
CM029558.1	RepeatMasker	Unknown	17313358	17313513	726	-	NA	Tstart=1064;Tend=1237;ID=RND-1_FAMILY-198;shortTE=F
CM029558.1	RepeatMasker	Unknown	17314008	17314140	672	-	NA	Tstart=909;Tend=1043;ID=RND-1_FAMILY-801;shortTE=F
CM029558.1	RepeatMasker	Unknown	17314175	17314308	626	+	NA	Tstart=1148;Tend=1278;ID=RND-1_FAMILY-209;shortTE=F
CM029558.1	RepeatMasker	Unknown	17314307	17314433	612	-	NA	Tstart=909;Tend=1047;ID=RND-1_FAMILY-801;shortTE=F
CM029558.1	RepeatMasker	Unknown	17314966	17315356	1624	+	NA	Tstart=886;Tend=1208;ID=RND-5_FAMILY-5602;shortTE=F
CM029558.1	RepeatMasker	Unknown	17315998	17316262	1300	-	NA	Tstart=960;Tend=1223;ID=RND-6_FAMILY-5056;shortTE=F
CM029558.1	RepeatMasker	Unknown	17316632	17316879	2030	-	NA	Tstart=958;Tend=1208;ID=RND-6_FAMILY-5056;shortTE=F
CM029558.1	RepeatMasker	Unknown	17318864	17319078	472	-	NA	Tstart=1237;Tend=1505;ID=RND-1_FAMILY-804;shortTE=F
CM029558.1	RepeatMasker	Unknown	17318955	17319080	645	+	NA	Tstart=1039;Tend=1167;ID=RND-6_FAMILY-41;shortTE=F
CM029558.1	RepeatMasker	Unknown	17319354	17319496	1045	-	NA	Tstart=3698;Tend=3840;ID=RND-1_FAMILY-512;shortTE=F
CM029558.1	RepeatMasker	Unknown	17321238	17321625	609	-	NA	Tstart=904;Tend=1205;ID=RND-6_FAMILY-1816;shortTE=F;TEgroup=ctg_13|RND-6_FAMILY-1816|1
CM029558.1	RepeatMasker	Unknown	17322066	17322184	641	+	NA	Tstart=2247;Tend=2360;ID=RND-6_FAMILY-1277;shortTE=F
CM029558.1	RepeatMasker	Unknown	17322519	17322956	961	-	NA	Tstart=1619;Tend=1931;ID=RND-6_FAMILY-629;shortTE=F
CM029558.1	RepeatMasker	LTR/Copia	17322760	17322992	587	+	NA	Tstart=1446;Tend=1682;ID=RND-5_FAMILY-736;shortTE=F
CM029558.1	RepeatMasker	Unknown	17323006	17323575	1540	-	NA	Tstart=923;Tend=1513;ID=RND-6_FAMILY-5246;shortTE=F
CM029558.1	RepeatMasker	SINE	17324525	17324812	1664	+	NA	Tstart=835;Tend=1054;ID=RND-6_FAMILY-1645;shortTE=F
CM029558.1	RepeatMasker	Unknown	17325418	17325559	421	+	NA	Tstart=2293;Tend=2414;ID=RND-1_FAMILY-56;shortTE=F
CM029558.1	RepeatMasker	Unknown	17325434	17325560	643	-	NA	Tstart=923;Tend=1041;ID=RND-1_FAMILY-801;shortTE=F
CM029558.1	RepeatMasker	Unknown	17326578	17327002	1919	-	NA	Tstart=938;Tend=1358;ID=RND-6_FAMILY-7320;shortTE=F
CM029558.1	RepeatMasker	LINE/L2	17327338	17327810	2898	+	NA	Tstart=1020;Tend=1492;ID=RND-1_FAMILY-765;shortTE=F
CM029558.1	RepeatMasker	Unknown	17328710	17328962	1667	-	NA	Tstart=957;Tend=1181;ID=RND-1_FAMILY-232;shortTE=F
CM029558.1	RepeatMasker	SINE	17328744	17328999	1544	-	NA	Tstart=1415;Tend=1667;ID=RND-6_FAMILY-1645;shortTE=F
CM029558.1	RepeatMasker	DNA/hAT-Charlie	17330747	17330969	1631	-	NA	Tstart=954;Tend=1173;ID=RND-6_FAMILY-6777;shortTE=F
CM029558.1	RepeatMasker	Unknown	17333208	17333454	2111	+	NA	Tstart=921;Tend=1167;ID=RND-6_FAMILY-3469;shortTE=F
CM029558.1	RepeatMasker	Unknown	17333737	17333962	1529	+	NA	Tstart=923;Tend=1146;ID=RND-6_FAMILY-5246;shortTE=F
CM029558.1	RepeatMasker	Unknown	17334973	17335132	705	+	NA	Tstart=836;Tend=1016;ID=RND-4_FAMILY-12;shortTE=F
CM029558.1	RepeatMasker	Unknown	17335136	17335286	494	+	NA	Tstart=1706;Tend=1850;ID=RND-1_FAMILY-61;shortTE=F
CM029558.1	RepeatMasker	DNA	17335936	17336596	2077	+	NA	Tstart=340;Tend=978;ID=RND-6_FAMILY-1340;shortTE=F
CM029558.1	RepeatMasker	LINE/L2	17336898	17337040	630	+	NA	Tstart=725;Tend=864;ID=RND-1_FAMILY-360;shortTE=F
CM029558.1	RepeatMasker	Unknown	17337039	17337176	567	-	NA	Tstart=909;Tend=1043;ID=RND-1_FAMILY-801;shortTE=F
CM029558.1	RepeatMasker	Unknown	17337075	17337226	609	+	NA	Tstart=2332;Tend=2478;ID=RND-1_FAMILY-56;shortTE=F
CM029558.1	RepeatMasker	Unknown	17338742	17338879	516	-	NA	Tstart=1123;Tend=1250;ID=RND-1_FAMILY-209;shortTE=F
CM029558.1	RepeatMasker	Unknown	17339009	17339181	486	+	NA	Tstart=909;Tend=1057;ID=RND-1_FAMILY-801;shortTE=F
CM029558.1	RepeatMasker	Unknown	17339685	17339940	1487	+	NA	Tstart=916;Tend=1170;ID=RND-1_FAMILY-232;shortTE=F
CM029558.1	RepeatMasker	Unknown	17339726	17339967	1497	-	NA	Tstart=1238;Tend=1483;ID=RND-4_FAMILY-12;shortTE=F
CM029558.1	RepeatMasker	LINE/RTE-X	17340151	17340265	647	-	NA	Tstart=2130;Tend=2238;ID=RND-5_FAMILY-1062;shortTE=F
CM029558.1	RepeatMasker	LTR/ERV1	17340488	17340702	1508	-	NA	Tstart=1092;Tend=1306;ID=RND-6_FAMILY-1988;shortTE=F
CM029558.1	RepeatMasker	Unknown	17340979	17341164	679	+	NA	Tstart=1012;Tend=1194;ID=RND-6_FAMILY-118;shortTE=F
CM029558.1	RepeatMasker	LTR/ERV1	17341180	17341607	2194	-	NA	Tstart=850;Tend=1305;ID=RND-6_FAMILY-1988;shortTE=F
CM029558.1	RepeatMasker	SINE	17343255	17343454	1440	+	NA	Tstart=838;Tend=1053;ID=RND-6_FAMILY-1645;shortTE=F
CM029558.1	RepeatMasker	Unknown	17343256	17343489	1196	+	NA	Tstart=1433;Tend=1684;ID=RND-5_FAMILY-4284;shortTE=F
CM029558.1	RepeatMasker	Unknown	17343630	17344327	5566	+	NA	Tstart=936;Tend=1633;ID=RND-5_FAMILY-2820;shortTE=F
CM029558.1	RepeatMasker	Unknown	17344459	17344764	1467	+	NA	Tstart=1703;Tend=1926;ID=RND-6_FAMILY-6551;shortTE=F
CM029558.1	RepeatMasker	Unknown	17346203	17346446	1444	+	NA	Tstart=907;Tend=1122;ID=RND-6_FAMILY-425;shortTE=F
CM029558.1	RepeatMasker	Unknown	17346447	17346561	1087	-	NA	Tstart=261;Tend=453;ID=RND-5_FAMILY-153;shortTE=F
CM029558.1	RepeatMasker	Unknown	17346470	17346576	637	+	NA	Tstart=2821;Tend=2925;ID=RND-6_FAMILY-4261;shortTE=F
CM029558.1	RepeatMasker	Unknown	17347070	17347379	671	+	NA	Tstart=2821;Tend=2915;ID=RND-6_FAMILY-4261;shortTE=F;TEgroup=ctg_13|RND-6_FAMILY-4261|60
CM029558.1	RepeatMasker	Unknown	17347886	17347995	760	+	NA	Tstart=2819;Tend=2911;ID=RND-6_FAMILY-4261;shortTE=F
CM029558.1	RepeatMasker	Unknown	17348505	17348746	1010	-	NA	Tstart=2207;Tend=2449;ID=RND-6_FAMILY-535;shortTE=F
CM029558.1	RepeatMasker	SINE	17348537	17348745	1503	-	NA	Tstart=845;Tend=1054;ID=RND-6_FAMILY-1645;shortTE=F
CM029558.1	RepeatMasker	Unknown	17349052	17349157	791	-	NA	Tstart=2647;Tend=2752;ID=RND-6_FAMILY-3090;shortTE=F
CM029558.1	RepeatMasker	LINE/Penelope	17350514	17350679	564	-	NA	Tstart=1218;Tend=1383;ID=RND-6_FAMILY-2881;shortTE=F
CM029558.1	RepeatMasker	Unknown	17351385	17351637	1495	+	NA	Tstart=923;Tend=1179;ID=RND-6_FAMILY-5246;shortTE=F
CM029558.1	RepeatMasker	Unknown	17351893	17352131	1342	+	NA	Tstart=782;Tend=1053;ID=RND-6_FAMILY-4920;shortTE=F
CM029558.1	RepeatMasker	Unknown	17352641	17352742	522	+	NA	Tstart=2817;Tend=2918;ID=RND-6_FAMILY-4261;shortTE=F
CM029558.1	RepeatMasker	Unknown	17353246	17353420	727	-	NA	Tstart=648;Tend=883;ID=RND-4_FAMILY-875;shortTE=F
CM029558.1	RepeatMasker	Unknown	17353421	17353573	859	+	NA	Tstart=1015;Tend=1147;ID=RND-6_FAMILY-5246;shortTE=F
CM029558.1	RepeatMasker	Unknown	17353574	17354033	727	-	NA	Tstart=23;Tend=647;ID=RND-4_FAMILY-875;shortTE=F
CM029558.1	RepeatMasker	Unknown	17353813	17354036	1181	+	NA	Tstart=858;Tend=1090;ID=RND-5_FAMILY-153;shortTE=F
CM029558.1	RepeatMasker	Unknown	17354473	17355246	6693	+	NA	Tstart=978;Tend=1751;ID=RND-5_FAMILY-1305;shortTE=F
CM029558.1	RepeatMasker	Unknown	17356800	17357053	1858	-	NA	Tstart=540;Tend=793;ID=RND-6_FAMILY-1375;shortTE=F
CM029558.1	RepeatMasker	DNA/hAT-Charlie	17357013	17357226	1031	+	NA	Tstart=917;Tend=1174;ID=RND-6_FAMILY-6777;shortTE=F
CM029558.1	RepeatMasker	Unknown	17357058	17357271	778	+	NA	Tstart=214;Tend=446;ID=RND-1_FAMILY-801;shortTE=F
CM029558.1	RepeatMasker	Unknown	17357306	17357465	601	-	NA	Tstart=1828;Tend=1989;ID=RND-6_FAMILY-3929;shortTE=F
CM029558.1	RepeatMasker	Unknown	17357482	17357750	1163	-	NA	Tstart=1861;Tend=2374;ID=RND-1_FAMILY-446;shortTE=F
CM029558.1	RepeatMasker	DNA/hAT-Charlie	17357525	17357741	1586	+	NA	Tstart=956;Tend=1172;ID=RND-6_FAMILY-6777;shortTE=F
CM029558.1	RepeatMasker	DNA/hAT-Charlie	17357977	17358165	873	+	NA	Tstart=912;Tend=1119;ID=RND-6_FAMILY-6777;shortTE=F
CM029558.1	RepeatMasker	Unknown	17359148	17359316	898	+	NA	Tstart=898;Tend=1127;ID=RND-6_FAMILY-4706;shortTE=F
CM029558.1	RepeatMasker	Unknown	17361140	17361292	569	+	NA	Tstart=909;Tend=1041;ID=RND-1_FAMILY-801;shortTE=F
CM029558.1	RepeatMasker	SINE	17362307	17362427	736	-	NA	Tstart=1423;Tend=1546;ID=RND-6_FAMILY-1645;shortTE=F
CM029558.1	RepeatMasker	DNA/hAT-Charlie	17362946	17363160	1513	-	NA	Tstart=958;Tend=1172;ID=RND-6_FAMILY-6777;shortTE=F
CM029558.1	RepeatMasker	Unknown	17362949	17363185	982	+	NA	Tstart=1763;Tend=1993;ID=RND-5_FAMILY-862;shortTE=F
CM029558.1	RepeatMasker	Unknown	17363590	17363765	661	-	NA	Tstart=1930;Tend=2038;ID=RND-1_FAMILY-801;shortTE=F
CM029558.1	RepeatMasker	Unknown	17364216	17364494	507	+	NA	Tstart=661;Tend=942;ID=RND-6_FAMILY-1561;shortTE=F
CM029558.1	RepeatMasker	Unknown	17365858	17365972	512	-	NA	Tstart=2709;Tend=2817;ID=RND-1_FAMILY-447;shortTE=F
CM029558.1	RepeatMasker	Unknown	17365876	17366523	2296	+	NA	Tstart=817;Tend=1487;ID=RND-4_FAMILY-12;shortTE=F
CM029558.1	RepeatMasker	LTR/ERV1	17366304	17366816	2312	-	NA	Tstart=832;Tend=1305;ID=RND-6_FAMILY-1988;shortTE=F
CM029558.1	RepeatMasker	Unknown	17366912	17367148	1329	-	NA	Tstart=883;Tend=1109;ID=RND-6_FAMILY-1939;shortTE=F
CM029558.1	RepeatMasker	Unknown	17367206	17367364	823	-	NA	Tstart=2332;Tend=2478;ID=RND-1_FAMILY-56;shortTE=F
CM029558.1	RepeatMasker	Unknown	17367371	17368176	2453	+	NA	Tstart=970;Tend=1759;ID=RND-6_FAMILY-2755;shortTE=F
CM029558.1	RepeatMasker	Unknown	17368424	17368808	2620	+	NA	Tstart=866;Tend=1250;ID=RND-6_FAMILY-1297;shortTE=F
CM029558.1	RepeatMasker	Unknown	17368817	17369230	682	+	NA	Tstart=1151;Tend=1548;ID=RND-6_FAMILY-6551;shortTE=F
CM029558.1	RepeatMasker	SINE	17369599	17369816	1470	-	NA	Tstart=837;Tend=1054;ID=RND-6_FAMILY-1645;shortTE=F
CM029558.1	RepeatMasker	Unknown	17370562	17370786	1605	+	NA	Tstart=920;Tend=1139;ID=RND-6_FAMILY-5246;shortTE=F
```
