## Supplementary material for "Transposon accumulation at xenobiotic gene family loci: a comparative genomic analysis in aphids": Sup_File_S2: sogatellaFurcifera_GCA_017141385.1.filteredRepeats.gff (part 17 of 54)

```
CM029558.1	RepeatMasker	Unknown	17371369	17371587	1350	+	NA	Tstart=958;Tend=1172;ID=RND-1_FAMILY-232;shortTE=F
CM029558.1	RepeatMasker	DNA	17371374	17371614	1063	+	NA	Tstart=353;Tend=593;ID=RND-6_FAMILY-1340;shortTE=F
CM029558.1	RepeatMasker	Unknown	17372504	17372779	1506	-	NA	Tstart=783;Tend=1120;ID=RND-6_FAMILY-425;shortTE=F
CM029558.1	RepeatMasker	Unknown	17373036	17373228	641	-	NA	Tstart=935;Tend=1126;ID=RND-4_FAMILY-1013;shortTE=F
CM029558.1	RepeatMasker	Unknown	17374510	17374662	611	-	NA	Tstart=2110;Tend=2212;ID=RND-5_FAMILY-612;shortTE=T;TEgroup=ctg_13|RND-5_FAMILY-612|12
CM029558.1	RepeatMasker	Unknown	17374697	17374933	969	-	NA	Tstart=1014;Tend=1208;ID=RND-6_FAMILY-5056;shortTE=F
CM029558.1	RepeatMasker	Unknown	17375290	17375426	534	+	NA	Tstart=2348;Tend=2478;ID=RND-1_FAMILY-56;shortTE=F
CM029558.1	RepeatMasker	Unknown	17375480	17375732	1209	-	NA	Tstart=1282;Tend=1533;ID=RND-6_FAMILY-5676;shortTE=F
CM029558.1	RepeatMasker	LTR/ERV1	17375515	17375732	1735	-	NA	Tstart=1090;Tend=1307;ID=RND-6_FAMILY-1988;shortTE=F
CM029558.1	RepeatMasker	Unknown	17377513	17377817	1294	-	NA	Tstart=787;Tend=1036;ID=RND-4_FAMILY-12;shortTE=F
CM029558.1	RepeatMasker	Unknown	17378528	17378664	1370	-	NA	Tstart=3507;Tend=3701;ID=RND-6_FAMILY-2528;shortTE=F
CM029558.1	RepeatMasker	LTR/ERV1	17378665	17378871	1532	-	NA	Tstart=1089;Tend=1296;ID=RND-6_FAMILY-1988;shortTE=F
CM029558.1	RepeatMasker	Unknown	17380223	17380373	1060	+	NA	Tstart=997;Tend=1147;ID=RND-6_FAMILY-5246;shortTE=F
CM029558.1	RepeatMasker	LTR/ERV1	17380991	17381207	1561	-	NA	Tstart=1090;Tend=1306;ID=RND-6_FAMILY-1988;shortTE=F
CM029558.1	RepeatMasker	LTR/ERV1	17381564	17382001	1739	-	NA	Tstart=866;Tend=1305;ID=RND-6_FAMILY-1988;shortTE=F
CM029558.1	RepeatMasker	Unknown	17383897	17385225	1987	-	NA	Tstart=771;Tend=1905;ID=RND-5_FAMILY-1838;shortTE=F;TEgroup=ctg_13|RND-5_FAMILY-1838|14
CM029558.1	RepeatMasker	Unknown	17386373	17386624	1132	-	NA	Tstart=295;Tend=537;ID=RND-5_FAMILY-2715;shortTE=F
CM029558.1	RepeatMasker	Unknown	17386806	17386938	759	+	NA	Tstart=2821;Tend=2911;ID=RND-6_FAMILY-4261;shortTE=F
CM029558.1	RepeatMasker	Unknown	17388451	17389285	6690	-	NA	Tstart=814;Tend=1642;ID=RND-6_FAMILY-49;shortTE=F
CM029558.1	RepeatMasker	Unknown	17390484	17390734	1614	+	NA	Tstart=925;Tend=1129;ID=RND-6_FAMILY-425;shortTE=F
CM029558.1	RepeatMasker	DNA/hAT-Charlie	17391587	17391803	1549	-	NA	Tstart=954;Tend=1171;ID=RND-6_FAMILY-6777;shortTE=F
CM029558.1	RepeatMasker	Unknown	17392372	17392476	509	+	NA	Tstart=2809;Tend=2912;ID=RND-6_FAMILY-4261;shortTE=F;TEgroup=ctg_13|RND-6_FAMILY-4261|61
CM029558.1	RepeatMasker	Unknown	17392899	17393225	1127	-	NA	Tstart=828;Tend=1194;ID=RND-4_FAMILY-875;shortTE=F
CM029558.1	RepeatMasker	Unknown	17393351	17393455	698	-	NA	Tstart=2820;Tend=2911;ID=RND-6_FAMILY-4261;shortTE=F
CM029558.1	RepeatMasker	Unknown	17393510	17393757	1583	+	NA	Tstart=840;Tend=1141;ID=RND-6_FAMILY-5246;shortTE=F
CM029558.1	RepeatMasker	Unknown	17393977	17394247	1423	-	NA	Tstart=944;Tend=1166;ID=RND-6_FAMILY-41;shortTE=F
CM029558.1	RepeatMasker	Unknown	17394454	17394609	1116	-	NA	Tstart=971;Tend=1127;ID=RND-6_FAMILY-41;shortTE=F
CM029558.1	RepeatMasker	Unknown	17394829	17396037	7915	-	NA	Tstart=1113;Tend=2335;ID=RND-5_FAMILY-1838;shortTE=F
CM029558.1	RepeatMasker	Unknown	17397010	17397113	531	-	NA	Tstart=2382;Tend=2482;ID=RND-6_FAMILY-9584;shortTE=F
CM029558.1	RepeatMasker	Unknown	17397024	17397134	807	+	NA	Tstart=2821;Tend=2930;ID=RND-6_FAMILY-4261;shortTE=F
CM029558.1	RepeatMasker	Unknown	17397428	17397574	879	+	NA	Tstart=6389;Tend=6535;ID=RND-6_FAMILY-825;shortTE=F
CM029558.1	RepeatMasker	DNA/hAT-Charlie	17399279	17399498	1536	+	NA	Tstart=953;Tend=1172;ID=RND-6_FAMILY-6777;shortTE=F
CM029558.1	RepeatMasker	Unknown	17399688	17400122	3137	-	NA	Tstart=998;Tend=1432;ID=RND-6_FAMILY-6551;shortTE=F
CM029558.1	RepeatMasker	Unknown	17401475	17401717	1306	+	NA	Tstart=4268;Tend=4506;ID=RND-6_FAMILY-1277;shortTE=F
CM029558.1	RepeatMasker	Unknown	17401792	17401933	1176	+	NA	Tstart=6387;Tend=6528;ID=RND-6_FAMILY-825;shortTE=F
CM029558.1	RepeatMasker	Unknown	17402836	17403051	1540	-	NA	Tstart=816;Tend=1032;ID=RND-4_FAMILY-12;shortTE=F
CM029558.1	RepeatMasker	Unknown	17404240	17404489	1459	-	NA	Tstart=4354;Tend=4594;ID=RND-6_FAMILY-4001;shortTE=F
CM029558.1	RepeatMasker	Unknown	17404272	17404488	1644	+	NA	Tstart=907;Tend=1122;ID=RND-6_FAMILY-425;shortTE=F
CM029558.1	RepeatMasker	Unknown	17404504	17404689	504	-	NA	Tstart=1058;Tend=1244;ID=RND-1_FAMILY-197;shortTE=F
CM029558.1	RepeatMasker	Unknown	17405477	17405644	639	+	NA	Tstart=909;Tend=1073;ID=RND-1_FAMILY-801;shortTE=F
CM029558.1	RepeatMasker	Unknown	17406249	17406433	1233	-	NA	Tstart=2249;Tend=2427;ID=RND-6_FAMILY-1277;shortTE=F
CM029558.1	RepeatMasker	Unknown	17406729	17406862	527	-	NA	Tstart=1780;Tend=1904;ID=RND-5_FAMILY-347;shortTE=F
CM029558.1	RepeatMasker	LTR/ERV1	17409466	17409944	1979	-	NA	Tstart=842;Tend=1305;ID=RND-6_FAMILY-1988;shortTE=F
CM029558.1	RepeatMasker	Unknown	17410166	17410287	979	+	NA	Tstart=920;Tend=1041;ID=RND-6_FAMILY-3469;shortTE=F
CM029558.1	RepeatMasker	Unknown	17411388	17411523	543	+	NA	Tstart=910;Tend=1082;ID=RND-1_FAMILY-801;shortTE=F
CM029558.1	RepeatMasker	Unknown	17411554	17411881	1422	+	NA	Tstart=961;Tend=1338;ID=RND-1_FAMILY-509;shortTE=F
CM029558.1	RepeatMasker	Unknown	17412953	17413101	660	-	NA	Tstart=869;Tend=1113;ID=RND-6_FAMILY-1939;shortTE=T;TEgroup=ctg_13|RND-6_FAMILY-1939|22
CM029558.1	RepeatMasker	Unknown	17413825	17413982	662	-	NA	Tstart=2332;Tend=2478;ID=RND-1_FAMILY-56;shortTE=F
CM029558.1	RepeatMasker	Unknown	17415345	17415600	1632	+	NA	Tstart=907;Tend=1122;ID=RND-6_FAMILY-425;shortTE=F
CM029558.1	RepeatMasker	LINE/Penelope	17416061	17416381	1166	+	NA	Tstart=889;Tend=1217;ID=RND-6_FAMILY-5891;shortTE=F
CM029558.1	RepeatMasker	Unknown	17416449	17416745	1892	-	NA	Tstart=881;Tend=1174;ID=RND-6_FAMILY-1098;shortTE=F
CM029558.1	RepeatMasker	Unknown	17416755	17417011	964	+	NA	Tstart=926;Tend=1160;ID=RND-6_FAMILY-2033;shortTE=F
CM029558.1	RepeatMasker	LINE/L2	17417756	17418034	682	+	NA	Tstart=1710;Tend=1987;ID=RND-6_FAMILY-6312;shortTE=F
CM029558.1	RepeatMasker	DNA/hAT-Charlie	17417811	17418035	1013	+	NA	Tstart=953;Tend=1174;ID=RND-6_FAMILY-6777;shortTE=F
CM029558.1	RepeatMasker	Unknown	17418187	17418431	2052	+	NA	Tstart=955;Tend=1202;ID=RND-5_FAMILY-433;shortTE=F
CM029558.1	RepeatMasker	Unknown	17420749	17421014	1580	+	NA	Tstart=817;Tend=1138;ID=RND-6_FAMILY-5246;shortTE=F
CM029558.1	RepeatMasker	DNA/Academ-1	17421148	17421357	641	-	NA	Tstart=1657;Tend=1886;ID=RND-6_FAMILY-2507;shortTE=F
CM029558.1	RepeatMasker	Unknown	17422007	17422151	831	+	NA	Tstart=1290;Tend=1570;ID=RND-5_FAMILY-4284;shortTE=F
CM029558.1	RepeatMasker	LTR/ERV1	17422179	17422913	2006	-	NA	Tstart=849;Tend=1764;ID=RND-6_FAMILY-1988;shortTE=F;TEgroup=ctg_13|RND-6_FAMILY-1988|36
CM029558.1	RepeatMasker	DNA/Academ-1	17422957	17423061	508	+	NA	Tstart=1660;Tend=1778;ID=RND-6_FAMILY-2507;shortTE=F
CM029558.1	RepeatMasker	DNA/hAT-Charlie	17423249	17423466	1616	+	NA	Tstart=953;Tend=1170;ID=RND-6_FAMILY-6777;shortTE=F
CM029558.1	RepeatMasker	Unknown	17423704	17423872	619	-	NA	Tstart=2332;Tend=2484;ID=RND-1_FAMILY-56;shortTE=F
CM029558.1	RepeatMasker	Unknown	17423763	17423912	620	+	NA	Tstart=909;Tend=1047;ID=RND-1_FAMILY-801;shortTE=F
CM029558.1	RepeatMasker	Unknown	17423952	17424074	447	+	NA	Tstart=1538;Tend=1660;ID=RND-5_FAMILY-2901;shortTE=F
CM029558.1	RepeatMasker	Unknown	17424315	17424418	654	+	NA	Tstart=2909;Tend=3015;ID=RND-5_FAMILY-3489;shortTE=F
CM029558.1	RepeatMasker	Unknown	17425190	17425413	1510	+	NA	Tstart=816;Tend=1034;ID=RND-4_FAMILY-12;shortTE=F
CM029558.1	RepeatMasker	LINE/L2	17425706	17425854	521	-	NA	Tstart=2884;Tend=3036;ID=RND-5_FAMILY-3341;shortTE=F
CM029558.1	RepeatMasker	Unknown	17425945	17426108	738	+	NA	Tstart=900;Tend=1123;ID=RND-6_FAMILY-4706;shortTE=F
CM029558.1	RepeatMasker	SINE	17426832	17427046	1469	+	NA	Tstart=839;Tend=1054;ID=RND-6_FAMILY-1645;shortTE=F
CM029558.1	RepeatMasker	Unknown	17427142	17427339	680	-	NA	Tstart=1000;Tend=1195;ID=RND-6_FAMILY-118;shortTE=F
CM029558.1	RepeatMasker	Unknown	17428753	17429001	1453	-	NA	Tstart=951;Tend=1199;ID=RND-5_FAMILY-1487;shortTE=F
CM029558.1	RepeatMasker	DNA/hAT-Charlie	17428788	17429001	1629	+	NA	Tstart=958;Tend=1172;ID=RND-6_FAMILY-6777;shortTE=F
CM029558.1	RepeatMasker	SINE	17429308	17429524	1531	+	NA	Tstart=838;Tend=1055;ID=RND-6_FAMILY-1645;shortTE=F
CM029558.1	RepeatMasker	DNA/Crypton-I	17429311	17429565	855	+	NA	Tstart=128;Tend=382;ID=RND-1_FAMILY-254;shortTE=F
CM029558.1	RepeatMasker	Unknown	17429854	17429971	413	-	NA	Tstart=913;Tend=1021;ID=RND-1_FAMILY-801;shortTE=F
CM029558.1	RepeatMasker	Unknown	17431346	17431448	755	-	NA	Tstart=2817;Tend=2917;ID=RND-6_FAMILY-4261;shortTE=F
CM029558.1	RepeatMasker	Unknown	17431497	17431628	427	+	NA	Tstart=919;Tend=1076;ID=RND-6_FAMILY-2344;shortTE=F
CM029558.1	RepeatMasker	Unknown	17431669	17431838	663	+	NA	Tstart=1861;Tend=1988;ID=RND-6_FAMILY-3929;shortTE=F
CM029558.1	RepeatMasker	Unknown	17431952	17432134	850	-	NA	Tstart=895;Tend=1119;ID=RND-1_FAMILY-90;shortTE=F
CM029558.1	RepeatMasker	Unknown	17432226	17432392	1316	-	NA	Tstart=947;Tend=1121;ID=RND-1_FAMILY-223;shortTE=F
CM029558.1	RepeatMasker	Unknown	17432757	17432890	706	+	NA	Tstart=2348;Tend=2478;ID=RND-1_FAMILY-56;shortTE=F
CM029558.1	RepeatMasker	LTR/ERV1	17433369	17433585	1443	+	NA	Tstart=844;Tend=1060;ID=RND-6_FAMILY-1988;shortTE=F
CM029558.1	RepeatMasker	Unknown	17434020	17434295	961	+	NA	Tstart=894;Tend=1175;ID=RND-6_FAMILY-4614;shortTE=F
CM029558.1	RepeatMasker	Unknown	17434483	17434789	638	+	NA	Tstart=2332;Tend=2478;ID=RND-1_FAMILY-56;shortTE=F;TEgroup=ctg_13|RND-1_FAMILY-56|23
CM029558.1	RepeatMasker	SINE	17435084	17435306	1604	-	NA	Tstart=832;Tend=1054;ID=RND-6_FAMILY-1645;shortTE=F
CM029558.1	RepeatMasker	Unknown	17435541	17435772	1180	-	NA	Tstart=1271;Tend=1493;ID=RND-6_FAMILY-2174;shortTE=F
CM029558.1	RepeatMasker	DNA/hAT-Charlie	17437463	17437677	1393	-	NA	Tstart=957;Tend=1171;ID=RND-6_FAMILY-6777;shortTE=F
CM029558.1	RepeatMasker	RC/Helitron	17438466	17439295	7299	+	NA	Tstart=862;Tend=1690;ID=RND-4_FAMILY-36;shortTE=F
CM029558.1	RepeatMasker	Unknown	17439322	17439482	1148	-	NA	Tstart=954;Tend=1113;ID=RND-6_FAMILY-35;shortTE=F
CM029558.1	RepeatMasker	LTR/Gypsy	17439743	17440018	2032	+	NA	Tstart=713;Tend=989;ID=RND-6_FAMILY-8952;shortTE=F
CM029558.1	RepeatMasker	Unknown	17440812	17440973	760	+	NA	Tstart=909;Tend=1062;ID=RND-1_FAMILY-801;shortTE=F
CM029558.1	RepeatMasker	RC/Helitron	17441676	17441915	500	+	NA	Tstart=871;Tend=1113;ID=RND-4_FAMILY-36;shortTE=F
CM029558.1	RepeatMasker	Unknown	17442322	17442749	3038	+	NA	Tstart=1431;Tend=1867;ID=RND-1_FAMILY-35;shortTE=F
CM029558.1	RepeatMasker	Unknown	17444431	17444551	748	+	NA	Tstart=899;Tend=993;ID=RND-6_FAMILY-4706;shortTE=F
CM029558.1	RepeatMasker	Unknown	17444687	17444895	592	+	NA	Tstart=2274;Tend=2474;ID=RND-1_FAMILY-56;shortTE=F
CM029558.1	RepeatMasker	SINE	17445108	17445325	1381	-	NA	Tstart=835;Tend=1053;ID=RND-6_FAMILY-1645;shortTE=F
CM029558.1	RepeatMasker	Unknown	17445991	17446422	2685	-	NA	Tstart=964;Tend=1401;ID=RND-3_FAMILY-549;shortTE=F
CM029558.1	RepeatMasker	LINE/L2	17446491	17446601	530	+	NA	Tstart=2593;Tend=2722;ID=RND-5_FAMILY-925;shortTE=F
CM029558.1	RepeatMasker	Unknown	17446619	17446737	418	-	NA	Tstart=909;Tend=1030;ID=RND-1_FAMILY-801;shortTE=F
CM029558.1	RepeatMasker	LTR/ERV1	17446724	17446903	937	+	NA	Tstart=1586;Tend=1762;ID=RND-6_FAMILY-1988;shortTE=F
CM029558.1	RepeatMasker	Unknown	17447105	17447208	695	+	NA	Tstart=2821;Tend=2913;ID=RND-6_FAMILY-4261;shortTE=F
CM029558.1	RepeatMasker	Unknown	17448085	17448259	697	-	NA	Tstart=2815;Tend=3013;ID=RND-5_FAMILY-3489;shortTE=F;TEgroup=ctg_13|RND-5_FAMILY-3489|11
CM029558.1	RepeatMasker	Unknown	17448984	17449206	1448	-	NA	Tstart=1655;Tend=1874;ID=RND-4_FAMILY-875;shortTE=F
CM029558.1	RepeatMasker	LTR/Pao	17448986	17449239	837	+	NA	Tstart=235;Tend=484;ID=RND-4_FAMILY-53;shortTE=F
CM029558.1	RepeatMasker	DNA/Academ-1	17449642	17449817	445	-	NA	Tstart=1674;Tend=1857;ID=RND-6_FAMILY-2507;shortTE=F
CM029558.1	RepeatMasker	Unknown	17451287	17451578	1351	+	NA	Tstart=973;Tend=1220;ID=RND-4_FAMILY-875;shortTE=F
CM029558.1	RepeatMasker	Unknown	17452417	17452709	2416	+	NA	Tstart=772;Tend=1063;ID=RND-5_FAMILY-4284;shortTE=F
CM029558.1	RepeatMasker	LTR/ERV1	17454017	17454229	1481	+	NA	Tstart=1093;Tend=1301;ID=RND-6_FAMILY-1988;shortTE=F
CM029558.1	RepeatMasker	Unknown	17455137	17455255	499	+	NA	Tstart=2806;Tend=2923;ID=RND-6_FAMILY-4261;shortTE=F
CM029558.1	RepeatMasker	Unknown	17455265	17455399	709	+	NA	Tstart=1910;Tend=2028;ID=RND-5_FAMILY-347;shortTE=F
CM029558.1	RepeatMasker	Unknown	17455405	17455505	506	-	NA	Tstart=979;Tend=1076;ID=RND-6_FAMILY-5;shortTE=F
CM029558.1	RepeatMasker	Unknown	17455497	17456167	5326	+	NA	Tstart=861;Tend=1533;ID=RND-1_FAMILY-249;shortTE=F
CM029558.1	RepeatMasker	Unknown	17456177	17456447	925	+	NA	Tstart=1484;Tend=1761;ID=RND-1_FAMILY-56;shortTE=F
CM029558.1	RepeatMasker	Unknown	17457744	17457946	719	-	NA	Tstart=1348;Tend=1520;ID=RND-6_FAMILY-7922;shortTE=F
CM029558.1	RepeatMasker	SINE	17458201	17458418	1608	+	NA	Tstart=837;Tend=1054;ID=RND-6_FAMILY-1645;shortTE=F
CM029558.1	RepeatMasker	Unknown	17459465	17459599	446	+	NA	Tstart=2348;Tend=2477;ID=RND-1_FAMILY-56;shortTE=F
CM029558.1	RepeatMasker	Unknown	17459917	17460046	676	+	NA	Tstart=1166;Tend=1290;ID=RND-6_FAMILY-1885;shortTE=F
CM029558.1	RepeatMasker	LTR/ERV1	17461119	17461999	2732	-	NA	Tstart=842;Tend=1778;ID=RND-6_FAMILY-1988;shortTE=F
CM029558.1	RepeatMasker	Unknown	17462808	17463057	1681	+	NA	Tstart=906;Tend=1124;ID=RND-6_FAMILY-425;shortTE=F
CM029558.1	RepeatMasker	Unknown	17463140	17463291	570	-	NA	Tstart=909;Tend=1054;ID=RND-1_FAMILY-801;shortTE=F
CM029558.1	RepeatMasker	SINE	17464824	17465052	1719	+	NA	Tstart=838;Tend=1066;ID=RND-6_FAMILY-1645;shortTE=F
CM029558.1	RepeatMasker	DNA	17465456	17466049	2149	-	NA	Tstart=351;Tend=972;ID=RND-6_FAMILY-1340;shortTE=F
CM029558.1	RepeatMasker	Unknown	17466867	17466968	673	+	NA	Tstart=2821;Tend=2920;ID=RND-6_FAMILY-4261;shortTE=F
CM029558.1	RepeatMasker	Unknown	17468667	17468880	882	+	NA	Tstart=743;Tend=953;ID=RND-1_FAMILY-573;shortTE=F
CM029558.1	RepeatMasker	RC/Helitron	17468899	17469733	6538	-	NA	Tstart=870;Tend=1697;ID=RND-4_FAMILY-36;shortTE=F
CM029558.1	RepeatMasker	Unknown	17469962	17470368	3296	+	NA	Tstart=941;Tend=1360;ID=RND-6_FAMILY-7320;shortTE=F
CM029558.1	RepeatMasker	DNA/Academ-1	17470489	17470671	484	-	NA	Tstart=1657;Tend=1841;ID=RND-6_FAMILY-2507;shortTE=F
CM029558.1	RepeatMasker	Unknown	17472324	17472428	685	+	NA	Tstart=2819;Tend=2911;ID=RND-6_FAMILY-4261;shortTE=F
CM029558.1	RepeatMasker	Unknown	17473887	17474076	1140	-	NA	Tstart=2245;Tend=2424;ID=RND-6_FAMILY-1277;shortTE=F
CM029558.1	RepeatMasker	DNA	17480514	17481155	2040	-	NA	Tstart=348;Tend=970;ID=RND-6_FAMILY-1340;shortTE=F
CM029558.1	RepeatMasker	LTR/ERV1	17480934	17481355	2387	-	NA	Tstart=857;Tend=1309;ID=RND-6_FAMILY-1988;shortTE=F
CM029558.1	RepeatMasker	Unknown	17482265	17482506	1194	-	NA	Tstart=45;Tend=285;ID=RND-1_FAMILY-709;shortTE=F
CM029558.1	RepeatMasker	DNA/hAT-Charlie	17482292	17482517	1512	+	NA	Tstart=954;Tend=1179;ID=RND-6_FAMILY-6777;shortTE=F
CM029558.1	RepeatMasker	SINE	17482294	17482554	1310	+	NA	Tstart=1447;Tend=1709;ID=RND-6_FAMILY-1645;shortTE=F
CM029558.1	RepeatMasker	Unknown	17482854	17483033	933	+	NA	Tstart=1426;Tend=1609;ID=RND-1_FAMILY-222;shortTE=F
CM029558.1	RepeatMasker	Unknown	17484083	17484191	493	-	NA	Tstart=2372;Tend=2478;ID=RND-1_FAMILY-56;shortTE=F
CM029558.1	RepeatMasker	Unknown	17485024	17485349	2119	-	NA	Tstart=866;Tend=1168;ID=RND-6_FAMILY-41;shortTE=F
CM029558.1	RepeatMasker	LTR/Pao	17485473	17485732	728	-	NA	Tstart=232;Tend=487;ID=RND-4_FAMILY-53;shortTE=F
CM029558.1	RepeatMasker	Unknown	17487234	17487512	1612	-	NA	Tstart=920;Tend=1164;ID=RND-5_FAMILY-1487;shortTE=F
CM029558.1	RepeatMasker	Unknown	17489898	17490242	1824	+	NA	Tstart=1119;Tend=1452;ID=RND-1_FAMILY-125;shortTE=F
CM029558.1	RepeatMasker	Unknown	17492988	17493268	1612	-	NA	Tstart=4211;Tend=4486;ID=RND-6_FAMILY-1277;shortTE=F
CM029558.1	RepeatMasker	LTR/ERV1	17493564	17493779	1505	+	NA	Tstart=848;Tend=1063;ID=RND-6_FAMILY-1988;shortTE=F
CM029558.1	RepeatMasker	Unknown	17494228	17494475	1020	+	NA	Tstart=1733;Tend=1982;ID=RND-1_FAMILY-379;shortTE=F
CM029558.1	RepeatMasker	Unknown	17494268	17494479	1609	-	NA	Tstart=910;Tend=1122;ID=RND-6_FAMILY-425;shortTE=F
CM029558.1	RepeatMasker	DNA/TcMar-Pogo	17494516	17494675	757	+	NA	Tstart=574;Tend=731;ID=RND-6_FAMILY-3089;shortTE=F
CM029558.1	RepeatMasker	Unknown	17495630	17495888	1921	+	NA	Tstart=1130;Tend=1388;ID=RND-1_FAMILY-178;shortTE=F
CM029558.1	RepeatMasker	Unknown	17496053	17496184	534	+	NA	Tstart=2359;Tend=2499;ID=RND-6_FAMILY-732;shortTE=F
CM029558.1	RepeatMasker	Unknown	17496219	17496414	1085	+	NA	Tstart=1652;Tend=1826;ID=RND-4_FAMILY-875;shortTE=F
CM029558.1	RepeatMasker	Unknown	17497745	17497897	743	+	NA	Tstart=963;Tend=1111;ID=RND-6_FAMILY-7320;shortTE=F
CM029558.1	RepeatMasker	Unknown	17498033	17498450	704	-	NA	Tstart=1103;Tend=1463;ID=RND-6_FAMILY-5355;shortTE=F
CM029558.1	RepeatMasker	LTR/ERV1	17498287	17498502	1553	-	NA	Tstart=846;Tend=1061;ID=RND-6_FAMILY-1988;shortTE=F
CM029558.1	RepeatMasker	LINE/I-Jockey	17498971	17499206	848	+	NA	Tstart=1265;Tend=1513;ID=RND-6_FAMILY-9435;shortTE=F
CM029558.1	RepeatMasker	DNA/hAT-Charlie	17499001	17499208	1364	-	NA	Tstart=956;Tend=1164;ID=RND-6_FAMILY-6777;shortTE=F
CM029558.1	RepeatMasker	Unknown	17499594	17499900	424	-	NA	Tstart=2811;Tend=2944;ID=RND-6_FAMILY-4261;shortTE=T;TEgroup=ctg_13|RND-6_FAMILY-4261|62
CM029558.1	RepeatMasker	Unknown	17500420	17500525	580	-	NA	Tstart=2820;Tend=2911;ID=RND-6_FAMILY-4261;shortTE=F
CM029558.1	RepeatMasker	Unknown	17500861	17501620	1734	-	NA	Tstart=533;Tend=1224;ID=RND-4_FAMILY-875;shortTE=F
CM029558.1	RepeatMasker	DNA/hAT	17502098	17502580	3201	+	NA	Tstart=443;Tend=914;ID=RND-5_FAMILY-2448;shortTE=F
CM029558.1	RepeatMasker	Unknown	17503164	17503409	1314	-	NA	Tstart=820;Tend=1033;ID=RND-4_FAMILY-12;shortTE=F
CM029558.1	RepeatMasker	Unknown	17503701	17503863	590	-	NA	Tstart=1331;Tend=1493;ID=RND-5_FAMILY-557;shortTE=F
CM029558.1	RepeatMasker	Unknown	17503955	17504066	543	-	NA	Tstart=961;Tend=1065;ID=RND-6_FAMILY-5056;shortTE=F
CM029558.1	RepeatMasker	LTR/ERV1	17504202	17504718	1929	-	NA	Tstart=843;Tend=1283;ID=RND-6_FAMILY-1988;shortTE=F;TEgroup=ctg_13|RND-6_FAMILY-1988|37
CM029558.1	RepeatMasker	Unknown	17505156	17505287	600	+	NA	Tstart=1506;Tend=1638;ID=RND-6_FAMILY-6551;shortTE=F
CM029558.1	RepeatMasker	Unknown	17505306	17505509	587	+	NA	Tstart=2313;Tend=2528;ID=RND-6_FAMILY-1561;shortTE=F
CM029558.1	RepeatMasker	Unknown	17505636	17505737	686	-	NA	Tstart=2821;Tend=2910;ID=RND-6_FAMILY-4261;shortTE=F
CM029558.1	RepeatMasker	Unknown	17505777	17506370	1536	-	NA	Tstart=824;Tend=1540;ID=RND-1_FAMILY-804;shortTE=F
CM029558.1	RepeatMasker	LINE/L2	17507459	17507583	539	-	NA	Tstart=6881;Tend=7001;ID=RND-5_FAMILY-587;shortTE=F
CM029558.1	RepeatMasker	Unknown	17507757	17507973	1542	-	NA	Tstart=956;Tend=1172;ID=RND-1_FAMILY-232;shortTE=F
CM029558.1	RepeatMasker	Unknown	17508035	17508168	666	-	NA	Tstart=2348;Tend=2478;ID=RND-1_FAMILY-56;shortTE=F
CM029558.1	RepeatMasker	Unknown	17508335	17508585	1555	-	NA	Tstart=916;Tend=1167;ID=RND-5_FAMILY-1487;shortTE=F
CM029558.1	RepeatMasker	Unknown	17508659	17508951	1334	+	NA	Tstart=866;Tend=1118;ID=RND-6_FAMILY-1939;shortTE=F;TEgroup=ctg_13|RND-6_FAMILY-1939|23
CM029558.1	RepeatMasker	Unknown	17509225	17509467	1539	-	NA	Tstart=907;Tend=1157;ID=RND-6_FAMILY-425;shortTE=F
CM029558.1	RepeatMasker	Unknown	17509255	17509525	803	+	NA	Tstart=2058;Tend=2313;ID=RND-6_FAMILY-77;shortTE=F
CM029558.1	RepeatMasker	SINE	17510303	17510517	1441	-	NA	Tstart=841;Tend=1055;ID=RND-6_FAMILY-1645;shortTE=F
CM029558.1	RepeatMasker	Unknown	17510884	17511375	731	+	NA	Tstart=996;Tend=1482;ID=RND-1_FAMILY-247;shortTE=T;TEgroup=ctg_13|RND-1_FAMILY-247|3
CM029558.1	RepeatMasker	Unknown	17511875	17512081	515	+	NA	Tstart=2819;Tend=2921;ID=RND-6_FAMILY-4261;shortTE=T;TEgroup=ctg_13|RND-6_FAMILY-4261|63
CM029558.1	RepeatMasker	Unknown	17512386	17512739	895	+	NA	Tstart=596;Tend=929;ID=RND-6_FAMILY-1561;shortTE=F
CM029558.1	RepeatMasker	Unknown	17512524	17512740	1744	-	NA	Tstart=906;Tend=1122;ID=RND-6_FAMILY-425;shortTE=F
CM029558.1	RepeatMasker	Unknown	17513305	17513521	755	+	NA	Tstart=958;Tend=1154;ID=RND-6_FAMILY-35;shortTE=F
CM029558.1	RepeatMasker	Unknown	17515287	17515432	699	+	NA	Tstart=2821;Tend=2926;ID=RND-6_FAMILY-4261;shortTE=F
CM029558.1	RepeatMasker	Unknown	17516134	17516343	845	+	NA	Tstart=1950;Tend=2194;ID=RND-6_FAMILY-1364;shortTE=F
CM029558.1	RepeatMasker	Unknown	17516546	17516867	485	+	NA	Tstart=1013;Tend=1459;ID=RND-6_FAMILY-2174;shortTE=T;TEgroup=ctg_13|RND-6_FAMILY-2174|4
CM029558.1	RepeatMasker	Unknown	17516858	17516958	777	+	NA	Tstart=2812;Tend=2912;ID=RND-6_FAMILY-4261;shortTE=F
CM029558.1	RepeatMasker	Unknown	17516957	17517087	964	+	NA	Tstart=1368;Tend=1498;ID=RND-6_FAMILY-2174;shortTE=F
CM029558.1	RepeatMasker	Unknown	17518406	17518661	841	-	NA	Tstart=1299;Tend=1556;ID=RND-6_FAMILY-5246;shortTE=F
CM029558.1	RepeatMasker	Unknown	17518997	17519231	406	-	NA	Tstart=1385;Tend=1639;ID=RND-5_FAMILY-1390;shortTE=F
CM029558.1	RepeatMasker	SINE	17519739	17519955	1430	+	NA	Tstart=838;Tend=1054;ID=RND-6_FAMILY-1645;shortTE=F
CM029558.1	RepeatMasker	Unknown	17519751	17520004	855	-	NA	Tstart=3194;Tend=3450;ID=RND-6_FAMILY-2528;shortTE=F
CM029558.1	RepeatMasker	Unknown	17522028	17522245	1574	+	NA	Tstart=957;Tend=1174;ID=RND-1_FAMILY-232;shortTE=F
CM029558.1	RepeatMasker	Unknown	17522509	17522715	1469	-	NA	Tstart=1011;Tend=1236;ID=RND-1_FAMILY-375;shortTE=F
CM029558.1	RepeatMasker	Unknown	17523105	17523362	1327	+	NA	Tstart=920;Tend=1178;ID=RND-1_FAMILY-121;shortTE=F
CM029558.1	RepeatMasker	Unknown	17523812	17524400	2121	+	NA	Tstart=925;Tend=1513;ID=RND-6_FAMILY-5246;shortTE=F
CM029558.1	RepeatMasker	Unknown	17524398	17524607	928	+	NA	Tstart=1023;Tend=1202;ID=RND-6_FAMILY-118;shortTE=F
CM029558.1	RepeatMasker	Unknown	17527382	17527577	750	+	NA	Tstart=963;Tend=1124;ID=RND-1_FAMILY-232;shortTE=F
CM029558.1	RepeatMasker	Unknown	17527627	17528427	6616	+	NA	Tstart=958;Tend=1762;ID=RND-4_FAMILY-218;shortTE=F
CM029558.1	RepeatMasker	Unknown	17528459	17528615	1334	-	NA	Tstart=963;Tend=1119;ID=RND-1_FAMILY-273;shortTE=F
CM029558.1	RepeatMasker	Unknown	17529689	17530510	1870	-	NA	Tstart=923;Tend=1930;ID=RND-6_FAMILY-5246;shortTE=F;TEgroup=ctg_13|RND-6_FAMILY-5246|19
CM029558.1	RepeatMasker	Unknown	17530578	17530754	451	-	NA	Tstart=1810;Tend=2031;ID=RND-5_FAMILY-2829;shortTE=F
CM029558.1	RepeatMasker	DNA	17531458	17531898	1405	+	NA	Tstart=483;Tend=968;ID=RND-6_FAMILY-1340;shortTE=F
CM029558.1	RepeatMasker	Unknown	17531683	17531898	1648	+	NA	Tstart=906;Tend=1119;ID=RND-6_FAMILY-425;shortTE=F
CM029558.1	RepeatMasker	Unknown	17532696	17532837	720	-	NA	Tstart=2344;Tend=2477;ID=RND-1_FAMILY-56;shortTE=F
CM029558.1	RepeatMasker	Unknown	17532843	17532993	1269	-	NA	Tstart=2824;Tend=2973;ID=RND-6_FAMILY-600;shortTE=F
CM029558.1	RepeatMasker	DNA/hAT-Charlie	17533234	17533455	1651	+	NA	Tstart=957;Tend=1175;ID=RND-6_FAMILY-6777;shortTE=F
CM029558.1	RepeatMasker	Unknown	17533870	17534035	847	+	NA	Tstart=1538;Tend=1668;ID=RND-6_FAMILY-1499;shortTE=F
CM029558.1	RepeatMasker	Unknown	17534431	17534672	1332	+	NA	Tstart=929;Tend=1172;ID=RND-1_FAMILY-232;shortTE=F
CM029558.1	RepeatMasker	DNA/hAT-Charlie	17534458	17534675	1368	+	NA	Tstart=957;Tend=1175;ID=RND-6_FAMILY-6777;shortTE=F
CM029558.1	RepeatMasker	Unknown	17534819	17534922	506	-	NA	Tstart=4000;Tend=4104;ID=RND-1_FAMILY-427;shortTE=F
CM029558.1	RepeatMasker	SINE	17535223	17535439	1496	-	NA	Tstart=835;Tend=1051;ID=RND-6_FAMILY-1645;shortTE=F
CM029558.1	RepeatMasker	LTR/ERV1	17536391	17536861	2556	-	NA	Tstart=849;Tend=1313;ID=RND-6_FAMILY-1988;shortTE=F
CM029558.1	RepeatMasker	Unknown	17537186	17537406	1424	+	NA	Tstart=814;Tend=1034;ID=RND-4_FAMILY-12;shortTE=F
CM029558.1	RepeatMasker	LTR/ERV1	17537614	17537810	1425	+	NA	Tstart=1093;Tend=1305;ID=RND-6_FAMILY-1988;shortTE=F
CM029558.1	RepeatMasker	Unknown	17538467	17538816	580	-	NA	Tstart=993;Tend=1244;ID=RND-1_FAMILY-197;shortTE=F;TEgroup=ctg_13|RND-1_FAMILY-197|4
CM029558.1	RepeatMasker	Unknown	17538834	17538971	545	-	NA	Tstart=665;Tend=797;ID=RND-5_FAMILY-3309;shortTE=F
CM029558.1	RepeatMasker	Unknown	17539036	17539169	734	-	NA	Tstart=2821;Tend=2911;ID=RND-6_FAMILY-4261;shortTE=F
CM029558.1	RepeatMasker	Unknown	17539695	17539914	1253	+	NA	Tstart=805;Tend=1003;ID=RND-4_FAMILY-2208;shortTE=F
CM029558.1	RepeatMasker	Unknown	17540269	17540496	1581	-	NA	Tstart=919;Tend=1145;ID=RND-6_FAMILY-5246;shortTE=F
CM029558.1	RepeatMasker	Unknown	17541574	17541824	1633	-	NA	Tstart=923;Tend=1143;ID=RND-6_FAMILY-5246;shortTE=F
CM029558.1	RepeatMasker	Unknown	17541608	17541879	1286	+	NA	Tstart=1756;Tend=2023;ID=RND-1_FAMILY-204;shortTE=F
CM029558.1	RepeatMasker	LINE/Penelope	17543049	17543405	574	-	NA	Tstart=1672;Tend=1927;ID=RND-6_FAMILY-195;shortTE=F;TEgroup=ctg_13|RND-6_FAMILY-195|1
CM029558.1	RepeatMasker	Unknown	17543168	17543272	682	-	NA	Tstart=2817;Tend=2921;ID=RND-6_FAMILY-4261;shortTE=F
CM029558.1	RepeatMasker	Unknown	17543609	17543745	686	-	NA	Tstart=957;Tend=1105;ID=RND-1_FAMILY-151;shortTE=F
CM029558.1	RepeatMasker	Unknown	17544272	17544429	764	-	NA	Tstart=926;Tend=1091;ID=RND-1_FAMILY-301;shortTE=F
CM029558.1	RepeatMasker	Unknown	17544400	17544521	765	-	NA	Tstart=2821;Tend=2938;ID=RND-6_FAMILY-4261;shortTE=F
CM029558.1	RepeatMasker	Unknown	17546604	17546858	957	-	NA	Tstart=1543;Tend=1803;ID=RND-6_FAMILY-2755;shortTE=F
CM029558.1	RepeatMasker	DNA/hAT-Charlie	17546651	17546858	1461	+	NA	Tstart=964;Tend=1172;ID=RND-6_FAMILY-6777;shortTE=F
CM029558.1	RepeatMasker	DNA	17547279	17547538	754	+	NA	Tstart=244;Tend=498;ID=RND-1_FAMILY-196;shortTE=F
CM029558.1	RepeatMasker	Unknown	17547308	17547570	1679	-	NA	Tstart=877;Tend=1131;ID=RND-6_FAMILY-425;shortTE=F
CM029558.1	RepeatMasker	DNA/Academ-1	17547589	17547689	406	+	NA	Tstart=992;Tend=1086;ID=RND-5_FAMILY-346;shortTE=F
CM029558.1	RepeatMasker	DNA	17548482	17548764	1343	-	NA	Tstart=714;Tend=980;ID=RND-6_FAMILY-1340;shortTE=F;TEgroup=ctg_13|RND-6_FAMILY-1340|8
CM029558.1	RepeatMasker	DNA/hAT-Charlie	17548505	17548722	1550	-	NA	Tstart=956;Tend=1172;ID=RND-6_FAMILY-6777;shortTE=F
CM029558.1	RepeatMasker	Unknown	17549167	17549316	481	-	NA	Tstart=1828;Tend=1975;ID=RND-6_FAMILY-3929;shortTE=F
CM029558.1	RepeatMasker	Unknown	17549350	17550175	3055	+	NA	Tstart=890;Tend=1627;ID=RND-4_FAMILY-23;shortTE=F;TEgroup=ctg_13|RND-4_FAMILY-23|3
CM029558.1	RepeatMasker	DNA/hAT-Charlie	17550208	17550408	1379	-	NA	Tstart=968;Tend=1179;ID=RND-6_FAMILY-6777;shortTE=F
CM029558.1	RepeatMasker	Unknown	17550218	17550479	1236	+	NA	Tstart=1459;Tend=1698;ID=RND-6_FAMILY-1499;shortTE=F
CM029558.1	RepeatMasker	LTR/ERV1	17552398	17553035	2450	-	NA	Tstart=1089;Tend=1762;ID=RND-6_FAMILY-1988;shortTE=F
CM029558.1	RepeatMasker	DNA/Academ-1	17553282	17553468	608	+	NA	Tstart=1657;Tend=1842;ID=RND-6_FAMILY-2507;shortTE=F
CM029558.1	RepeatMasker	Unknown	17553558	17553824	1711	-	NA	Tstart=952;Tend=1164;ID=RND-5_FAMILY-1487;shortTE=F
CM029558.1	RepeatMasker	Unknown	17554145	17554272	1058	+	NA	Tstart=1071;Tend=1198;ID=RND-1_FAMILY-210;shortTE=F
CM029558.1	RepeatMasker	Unknown	17554592	17554806	715	-	NA	Tstart=911;Tend=1188;ID=RND-5_FAMILY-481;shortTE=F
CM029558.1	RepeatMasker	Unknown	17556149	17556446	1781	+	NA	Tstart=4191;Tend=4483;ID=RND-6_FAMILY-1277;shortTE=F
CM029558.1	RepeatMasker	Unknown	17556568	17557215	3910	-	NA	Tstart=1110;Tend=1746;ID=RND-1_FAMILY-801;shortTE=F
CM029558.1	RepeatMasker	Unknown	17558158	17558534	723	+	NA	Tstart=610;Tend=986;ID=RND-6_FAMILY-10598;shortTE=F
CM029558.1	RepeatMasker	DNA/Academ-1	17558320	17560173	1932	+	NA	Tstart=281;Tend=1737;ID=RND-6_FAMILY-2507;shortTE=F;TEgroup=ctg_13|RND-6_FAMILY-2507|4
CM029558.1	RepeatMasker	Unknown	17561090	17561338	1495	+	NA	Tstart=935;Tend=1184;ID=RND-6_FAMILY-1098;shortTE=F
CM029558.1	RepeatMasker	RC/Helitron	17561541	17562150	5067	+	NA	Tstart=866;Tend=1471;ID=RND-4_FAMILY-36;shortTE=F
CM029558.1	RepeatMasker	DNA/hAT-Charlie	17562163	17562493	680	+	NA	Tstart=1891;Tend=2226;ID=RND-1_FAMILY-396;shortTE=F
CM029558.1	RepeatMasker	Unknown	17562192	17562499	1733	+	NA	Tstart=907;Tend=1122;ID=RND-6_FAMILY-425;shortTE=F
CM029558.1	RepeatMasker	LTR/ERV1	17562893	17563143	1401	+	NA	Tstart=1513;Tend=1764;ID=RND-6_FAMILY-1988;shortTE=F
CM029558.1	RepeatMasker	Unknown	17562924	17563155	1621	-	NA	Tstart=922;Tend=1140;ID=RND-6_FAMILY-5246;shortTE=F
CM029558.1	RepeatMasker	Unknown	17563680	17563948	1687	-	NA	Tstart=906;Tend=1243;ID=RND-6_FAMILY-425;shortTE=F
CM029558.1	RepeatMasker	Unknown	17564088	17564245	671	-	NA	Tstart=3701;Tend=3838;ID=RND-1_FAMILY-512;shortTE=F
CM029558.1	RepeatMasker	Unknown	17564354	17564621	561	+	NA	Tstart=594;Tend=897;ID=RND-1_FAMILY-179;shortTE=F
CM029558.1	RepeatMasker	Unknown	17566131	17566375	1072	+	NA	Tstart=772;Tend=1036;ID=RND-4_FAMILY-12;shortTE=F
CM029558.1	RepeatMasker	DNA/hAT-Charlie	17566177	17566369	1209	+	NA	Tstart=956;Tend=1169;ID=RND-6_FAMILY-6777;shortTE=F
CM029558.1	RepeatMasker	Unknown	17567321	17567709	1097	+	NA	Tstart=137;Tend=524;ID=RND-4_FAMILY-349;shortTE=F
CM029558.1	RepeatMasker	DNA/hAT-Charlie	17567492	17567709	1600	-	NA	Tstart=957;Tend=1171;ID=RND-6_FAMILY-6777;shortTE=F
CM029558.1	RepeatMasker	Unknown	17568194	17568410	692	-	NA	Tstart=2651;Tend=2911;ID=RND-6_FAMILY-4261;shortTE=F
CM029558.1	RepeatMasker	Unknown	17568730	17568965	775	+	NA	Tstart=1029;Tend=1194;ID=RND-4_FAMILY-174;shortTE=F
CM029558.1	RepeatMasker	Unknown	17569501	17571036	9139	-	NA	Tstart=1;Tend=2589;ID=RND-6_FAMILY-1434;shortTE=F
CM029558.1	RepeatMasker	Unknown	17572068	17572213	483	-	NA	Tstart=1844;Tend=1994;ID=RND-6_FAMILY-3929;shortTE=F
CM029558.1	RepeatMasker	Unknown	17572270	17572512	1530	+	NA	Tstart=873;Tend=1116;ID=RND-5_FAMILY-153;shortTE=F
CM029558.1	RepeatMasker	Unknown	17573891	17574031	774	-	NA	Tstart=1329;Tend=1490;ID=RND-6_FAMILY-2174;shortTE=F
CM029558.1	RepeatMasker	LINE/RTE-X	17574731	17575054	1886	-	NA	Tstart=1190;Tend=1531;ID=RND-6_FAMILY-491;shortTE=F
CM029558.1	RepeatMasker	Unknown	17575181	17575438	1666	+	NA	Tstart=988;Tend=1277;ID=RND-1_FAMILY-84;shortTE=F
CM029558.1	RepeatMasker	Unknown	17575987	17576150	800	+	NA	Tstart=1667;Tend=1855;ID=RND-6_FAMILY-4370;shortTE=F
CM029558.1	RepeatMasker	DNA/hAT-Charlie	17576270	17576496	1618	-	NA	Tstart=953;Tend=1180;ID=RND-6_FAMILY-6777;shortTE=F
CM029558.1	RepeatMasker	Unknown	17576278	17576552	1617	+	NA	Tstart=817;Tend=1093;ID=RND-4_FAMILY-12;shortTE=F
CM029558.1	RepeatMasker	Unknown	17576766	17576876	518	+	NA	Tstart=920;Tend=1005;ID=RND-1_FAMILY-102;shortTE=F
CM029558.1	RepeatMasker	LTR/ERV1	17576942	17577388	1129	+	NA	Tstart=855;Tend=1304;ID=RND-6_FAMILY-1988;shortTE=F
CM029558.1	RepeatMasker	Unknown	17577523	17577713	770	-	NA	Tstart=1988;Tend=2184;ID=RND-1_FAMILY-180;shortTE=F
CM029558.1	RepeatMasker	LINE/Penelope	17578024	17578153	1189	-	NA	Tstart=1751;Tend=1880;ID=RND-6_FAMILY-681;shortTE=F
CM029558.1	RepeatMasker	Unknown	17578859	17579503	2770	+	NA	Tstart=1717;Tend=2358;ID=RND-1_FAMILY-119;shortTE=F
CM029558.1	RepeatMasker	Unknown	17580911	17581125	784	+	NA	Tstart=2296;Tend=2478;ID=RND-1_FAMILY-56;shortTE=F
CM029558.1	RepeatMasker	SINE	17581297	17581548	1617	+	NA	Tstart=834;Tend=1082;ID=RND-6_FAMILY-1645;shortTE=F
CM029558.1	RepeatMasker	DNA/Crypton-I	17581868	17582340	4341	+	NA	Tstart=837;Tend=1309;ID=RND-1_FAMILY-254;shortTE=F
CM029558.1	RepeatMasker	Unknown	17582913	17583234	1573	-	NA	Tstart=906;Tend=1442;ID=RND-6_FAMILY-425;shortTE=F
CM029558.1	RepeatMasker	Unknown	17583342	17583853	3911	+	NA	Tstart=879;Tend=1368;ID=RND-1_FAMILY-204;shortTE=F
CM029558.1	RepeatMasker	Unknown	17584412	17584525	484	+	NA	Tstart=775;Tend=881;ID=RND-1_FAMILY-179;shortTE=F
CM029558.1	RepeatMasker	Unknown	17585494	17586444	3528	+	NA	Tstart=713;Tend=2170;ID=RND-5_FAMILY-747;shortTE=F
CM029558.1	RepeatMasker	Unknown	17587676	17587862	1568	+	NA	Tstart=966;Tend=1152;ID=RND-6_FAMILY-35;shortTE=F
CM029558.1	RepeatMasker	LINE	17587865	17588011	490	+	NA	Tstart=952;Tend=1085;ID=RND-5_FAMILY-820;shortTE=F
CM029558.1	RepeatMasker	LINE/L2	17588184	17588641	1190	-	NA	Tstart=3204;Tend=3597;ID=RND-5_FAMILY-2898;shortTE=F
CM029558.1	RepeatMasker	LINE	17588823	17589272	554	+	NA	Tstart=1324;Tend=1685;ID=RND-5_FAMILY-820;shortTE=F;TEgroup=ctg_13|RND-5_FAMILY-820|1
CM029558.1	RepeatMasker	Unknown	17591259	17591536	1282	-	NA	Tstart=923;Tend=1150;ID=RND-6_FAMILY-5246;shortTE=F
CM029558.1	RepeatMasker	Unknown	17592820	17592958	460	+	NA	Tstart=939;Tend=1061;ID=RND-1_FAMILY-801;shortTE=F
CM029558.1	RepeatMasker	LTR/ERV1	17592951	17593167	1810	-	NA	Tstart=1091;Tend=1307;ID=RND-6_FAMILY-1988;shortTE=F
CM029558.1	RepeatMasker	Unknown	17592954	17593203	998	-	NA	Tstart=494;Tend=742;ID=RND-6_FAMILY-1816;shortTE=F
CM029558.1	RepeatMasker	SINE	17594054	17594270	1695	-	NA	Tstart=838;Tend=1054;ID=RND-6_FAMILY-1645;shortTE=F
CM029558.1	RepeatMasker	Unknown	17595923	17596084	437	+	NA	Tstart=2890;Tend=3028;ID=RND-6_FAMILY-769;shortTE=F
CM029558.1	RepeatMasker	Unknown	17596087	17596346	1276	-	NA	Tstart=237;Tend=925;ID=RND-6_FAMILY-2200;shortTE=F
CM029558.1	RepeatMasker	Unknown	17596347	17596538	1344	+	NA	Tstart=827;Tend=1029;ID=RND-4_FAMILY-12;shortTE=F
CM029558.1	RepeatMasker	Unknown	17598141	17598938	6108	-	NA	Tstart=904;Tend=1732;ID=RND-6_FAMILY-535;shortTE=F
CM029558.1	RepeatMasker	Unknown	17598945	17599185	1021	-	NA	Tstart=925;Tend=1166;ID=RND-5_FAMILY-433;shortTE=F
CM029558.1	RepeatMasker	RC/Helitron	17599317	17600062	5456	+	NA	Tstart=939;Tend=1714;ID=RND-5_FAMILY-1089;shortTE=F
CM029558.1	RepeatMasker	LTR/ERV1	17600265	17600387	664	-	NA	Tstart=1053;Tend=1175;ID=RND-6_FAMILY-1988;shortTE=F
CM029558.1	RepeatMasker	Unknown	17600582	17601265	5881	+	NA	Tstart=862;Tend=1545;ID=RND-1_FAMILY-379;shortTE=F
CM029558.1	RepeatMasker	Unknown	17601403	17601612	482	+	NA	Tstart=2296;Tend=2472;ID=RND-1_FAMILY-56;shortTE=F
CM029558.1	RepeatMasker	Unknown	17602414	17602554	581	-	NA	Tstart=2349;Tend=2478;ID=RND-1_FAMILY-56;shortTE=F
CM029558.1	RepeatMasker	Unknown	17602467	17602619	619	+	NA	Tstart=909;Tend=1059;ID=RND-1_FAMILY-801;shortTE=F
CM029558.1	RepeatMasker	DNA	17602803	17603127	872	+	NA	Tstart=291;Tend=566;ID=RND-6_FAMILY-1340;shortTE=F
CM029558.1	RepeatMasker	DNA/hAT-Charlie	17602865	17603129	1253	+	NA	Tstart=956;Tend=1174;ID=RND-6_FAMILY-6777;shortTE=F
CM029558.1	RepeatMasker	Unknown	17604507	17604735	1408	+	NA	Tstart=4330;Tend=4554;ID=RND-6_FAMILY-4001;shortTE=F
CM029558.1	RepeatMasker	Unknown	17604890	17605216	2615	+	NA	Tstart=891;Tend=1215;ID=RND-6_FAMILY-4614;shortTE=F
CM029558.1	RepeatMasker	Unknown	17608124	17608346	1580	-	NA	Tstart=917;Tend=1140;ID=RND-6_FAMILY-5246;shortTE=F
CM029558.1	RepeatMasker	Unknown	17608458	17608642	1067	-	NA	Tstart=2831;Tend=2973;ID=RND-6_FAMILY-600;shortTE=F
CM029558.1	RepeatMasker	Unknown	17608684	17609034	413	-	NA	Tstart=945;Tend=1055;ID=RND-1_FAMILY-801;shortTE=F;TEgroup=ctg_13|RND-1_FAMILY-801|19
CM029558.1	RepeatMasker	DNA/Academ-1	17608874	17608989	475	-	NA	Tstart=1657;Tend=1776;ID=RND-6_FAMILY-2507;shortTE=F
CM029558.1	RepeatMasker	Unknown	17609202	17609344	672	-	NA	Tstart=954;Tend=1093;ID=RND-1_FAMILY-290;shortTE=F
CM029558.1	RepeatMasker	Unknown	17609765	17609950	617	+	NA	Tstart=2309;Tend=2478;ID=RND-1_FAMILY-56;shortTE=F
CM029558.1	RepeatMasker	Unknown	17610339	17610442	431	+	NA	Tstart=1021;Tend=1122;ID=RND-6_FAMILY-5710;shortTE=F
CM029558.1	RepeatMasker	Unknown	17611042	17611241	1192	+	NA	Tstart=819;Tend=1030;ID=RND-4_FAMILY-12;shortTE=F
CM029558.1	RepeatMasker	Unknown	17611440	17612074	4683	-	NA	Tstart=1192;Tend=1888;ID=RND-6_FAMILY-1216;shortTE=F
CM029558.1	RepeatMasker	Unknown	17612111	17612540	2477	-	NA	Tstart=595;Tend=1358;ID=RND-6_FAMILY-6551;shortTE=F
CM029558.1	RepeatMasker	Unknown	17613142	17613461	1347	+	NA	Tstart=4311;Tend=4581;ID=RND-6_FAMILY-4001;shortTE=F
CM029558.1	RepeatMasker	Unknown	17613214	17613454	1592	-	NA	Tstart=907;Tend=1122;ID=RND-6_FAMILY-425;shortTE=F
CM029558.1	RepeatMasker	Unknown	17613885	17614120	1864	+	NA	Tstart=972;Tend=1207;ID=RND-6_FAMILY-5056;shortTE=F
CM029558.1	RepeatMasker	LINE/Dong-R4	17614151	17614288	497	+	NA	Tstart=832;Tend=956;ID=RND-6_FAMILY-1008;shortTE=F
CM029558.1	RepeatMasker	Unknown	17614462	17614708	2115	-	NA	Tstart=752;Tend=999;ID=RND-4_FAMILY-349;shortTE=F
CM029558.1	RepeatMasker	Unknown	17614881	17615103	649	+	NA	Tstart=905;Tend=1142;ID=RND-6_FAMILY-1939;shortTE=F
CM029558.1	RepeatMasker	LINE/Dong-R4	17615182	17615320	668	+	NA	Tstart=1153;Tend=1284;ID=RND-6_FAMILY-1008;shortTE=F
CM029558.1	RepeatMasker	Unknown	17615653	17615766	419	-	NA	Tstart=952;Tend=1075;ID=RND-1_FAMILY-151;shortTE=F
CM029558.1	RepeatMasker	Unknown	17616015	17616279	1150	+	NA	Tstart=1264;Tend=1520;ID=RND-4_FAMILY-12;shortTE=F
CM029558.1	RepeatMasker	LTR/ERV1	17616702	17617145	2245	-	NA	Tstart=842;Tend=1304;ID=RND-6_FAMILY-1988;shortTE=F
CM029558.1	RepeatMasker	Unknown	17618139	17618402	941	-	NA	Tstart=875;Tend=1142;ID=RND-6_FAMILY-1939;shortTE=F
CM029558.1	RepeatMasker	Unknown	17619309	17619554	1189	+	NA	Tstart=1496;Tend=1743;ID=RND-6_FAMILY-1439;shortTE=F
CM029558.1	RepeatMasker	LTR/ERV1	17619338	17619811	2391	-	NA	Tstart=846;Tend=1306;ID=RND-6_FAMILY-1988;shortTE=F
CM029558.1	RepeatMasker	Unknown	17619356	17620177	2246	-	NA	Tstart=127;Tend=972;ID=RND-6_FAMILY-2200;shortTE=F
CM029558.1	RepeatMasker	Unknown	17620427	17620679	1393	+	NA	Tstart=816;Tend=1088;ID=RND-4_FAMILY-12;shortTE=F
CM029558.1	RepeatMasker	SINE	17620465	17620714	889	+	NA	Tstart=11;Tend=262;ID=RND-6_FAMILY-1645;shortTE=F
CM029558.1	RepeatMasker	Unknown	17620470	17620755	887	-	NA	Tstart=1468;Tend=1749;ID=RND-6_FAMILY-1098;shortTE=F
CM029558.1	RepeatMasker	DNA/hAT-Charlie	17622525	17622727	1501	-	NA	Tstart=959;Tend=1172;ID=RND-6_FAMILY-6777;shortTE=F
CM029558.1	RepeatMasker	DNA/hAT-Charlie	17623592	17623834	1279	+	NA	Tstart=930;Tend=1172;ID=RND-6_FAMILY-6777;shortTE=F
CM029558.1	RepeatMasker	Unknown	17623614	17627561	16688	+	NA	Tstart=1264;Tend=4438;ID=RND-1_FAMILY-270;shortTE=F
CM029558.1	RepeatMasker	Unknown	17627971	17628779	4793	+	NA	Tstart=229;Tend=3279;ID=RND-1_FAMILY-270;shortTE=F;TEgroup=ctg_13|RND-1_FAMILY-270|1
CM029558.1	RepeatMasker	Unknown	17628790	17629031	1372	+	NA	Tstart=942;Tend=1184;ID=RND-1_FAMILY-232;shortTE=F
CM029558.1	RepeatMasker	DNA/hAT-Charlie	17628805	17629019	1382	+	NA	Tstart=957;Tend=1172;ID=RND-6_FAMILY-6777;shortTE=F
CM029558.1	RepeatMasker	Unknown	17629629	17629731	476	-	NA	Tstart=1385;Tend=1477;ID=RND-1_FAMILY-844;shortTE=F
CM029558.1	RepeatMasker	Unknown	17630200	17630436	1545	+	NA	Tstart=923;Tend=1217;ID=RND-6_FAMILY-5246;shortTE=F
CM029558.1	RepeatMasker	DNA/hAT-Charlie	17630912	17631129	1662	+	NA	Tstart=953;Tend=1170;ID=RND-6_FAMILY-6777;shortTE=F
CM029558.1	RepeatMasker	DNA/hAT-Charlie	17633797	17634018	1546	-	NA	Tstart=956;Tend=1176;ID=RND-6_FAMILY-6777;shortTE=F
CM029558.1	RepeatMasker	Unknown	17633800	17634058	1394	+	NA	Tstart=1266;Tend=1523;ID=RND-4_FAMILY-12;shortTE=F
CM029558.1	RepeatMasker	DNA/hAT-Charlie	17634659	17634874	1539	-	NA	Tstart=956;Tend=1173;ID=RND-6_FAMILY-6777;shortTE=F
CM029558.1	RepeatMasker	DNA/hAT-Charlie	17635889	17636100	1545	-	NA	Tstart=956;Tend=1173;ID=RND-6_FAMILY-6777;shortTE=F
CM029558.1	RepeatMasker	SINE	17636804	17637027	1588	-	NA	Tstart=839;Tend=1063;ID=RND-6_FAMILY-1645;shortTE=F
CM029558.1	RepeatMasker	DNA/hAT-Charlie	17637682	17637906	1567	+	NA	Tstart=956;Tend=1178;ID=RND-6_FAMILY-6777;shortTE=F
CM029558.1	RepeatMasker	Unknown	17640798	17641067	1271	+	NA	Tstart=1662;Tend=1893;ID=RND-1_FAMILY-61;shortTE=F
CM029558.1	RepeatMasker	Unknown	17641166	17641429	1287	+	NA	Tstart=894;Tend=1130;ID=RND-6_FAMILY-5246;shortTE=F
CM029558.1	RepeatMasker	Unknown	17641193	17641401	1393	-	NA	Tstart=827;Tend=1033;ID=RND-4_FAMILY-12;shortTE=F
CM029558.1	RepeatMasker	Unknown	17642516	17642754	1311	+	NA	Tstart=817;Tend=1035;ID=RND-4_FAMILY-12;shortTE=F
CM029558.1	RepeatMasker	Unknown	17642739	17642910	1153	+	NA	Tstart=3699;Tend=3845;ID=RND-1_FAMILY-512;shortTE=F
CM029558.1	RepeatMasker	Unknown	17643113	17643316	714	+	NA	Tstart=2297;Tend=2478;ID=RND-1_FAMILY-56;shortTE=F
CM029558.1	RepeatMasker	Unknown	17644415	17644663	1723	+	NA	Tstart=907;Tend=1121;ID=RND-6_FAMILY-425;shortTE=F
CM029558.1	RepeatMasker	Unknown	17644824	17644947	705	-	NA	Tstart=5803;Tend=5925;ID=RND-1_FAMILY-678;shortTE=F
CM029558.1	RepeatMasker	Unknown	17645616	17645767	1101	+	NA	Tstart=1007;Tend=1158;ID=RND-1_FAMILY-197;shortTE=F
CM029558.1	RepeatMasker	Unknown	17645776	17645978	993	-	NA	Tstart=2008;Tend=2192;ID=RND-6_FAMILY-6331;shortTE=F
CM029558.1	RepeatMasker	Unknown	17645790	17646001	817	+	NA	Tstart=987;Tend=1193;ID=RND-1_FAMILY-192;shortTE=F
CM029558.1	RepeatMasker	Unknown	17646616	17647235	1836	+	NA	Tstart=1405;Tend=1793;ID=RND-1_FAMILY-244;shortTE=F;TEgroup=ctg_13|RND-1_FAMILY-244|12
CM029558.1	RepeatMasker	LTR/ERV1	17647531	17647936	1766	+	NA	Tstart=895;Tend=1293;ID=RND-6_FAMILY-1988;shortTE=F
CM029558.1	RepeatMasker	Unknown	17647729	17647961	1287	-	NA	Tstart=1648;Tend=1872;ID=RND-4_FAMILY-875;shortTE=F
CM029558.1	RepeatMasker	Unknown	17648329	17648512	597	+	NA	Tstart=2151;Tend=2337;ID=RND-1_FAMILY-512;shortTE=F
CM029558.1	RepeatMasker	Unknown	17648595	17648698	627	-	NA	Tstart=1443;Tend=1546;ID=RND-1_FAMILY-413;shortTE=F
CM029558.1	RepeatMasker	RC/Helitron	17651734	17652544	6381	-	NA	Tstart=871;Tend=1689;ID=RND-4_FAMILY-36;shortTE=F
CM029558.1	RepeatMasker	Unknown	17652652	17653072	2693	-	NA	Tstart=961;Tend=1373;ID=RND-4_FAMILY-1257;shortTE=F
CM029558.1	RepeatMasker	Unknown	17653733	17653905	459	+	NA	Tstart=2295;Tend=2475;ID=RND-1_FAMILY-56;shortTE=T;TEgroup=ctg_13|RND-1_FAMILY-56|24
CM029558.1	RepeatMasker	Unknown	17654477	17654824	1999	-	NA	Tstart=920;Tend=1261;ID=RND-6_FAMILY-3469;shortTE=F
CM029558.1	RepeatMasker	LTR/ERV1	17655930	17656321	1510	-	NA	Tstart=842;Tend=1304;ID=RND-6_FAMILY-1988;shortTE=F
CM029558.1	RepeatMasker	Unknown	17657466	17657652	487	-	NA	Tstart=1321;Tend=1465;ID=RND-4_FAMILY-12;shortTE=F
CM029558.1	RepeatMasker	Unknown	17657654	17657782	483	-	NA	Tstart=894;Tend=1022;ID=RND-6_FAMILY-5246;shortTE=F
CM029558.1	RepeatMasker	Unknown	17661518	17661830	1625	+	NA	Tstart=1650;Tend=1876;ID=RND-4_FAMILY-875;shortTE=F
CM029558.1	RepeatMasker	Unknown	17662187	17662406	738	+	NA	Tstart=2287;Tend=2478;ID=RND-1_FAMILY-56;shortTE=F
CM029558.1	RepeatMasker	Unknown	17662376	17662622	1769	+	NA	Tstart=951;Tend=1167;ID=RND-5_FAMILY-1487;shortTE=F
CM029558.1	RepeatMasker	Unknown	17662404	17662678	1352	-	NA	Tstart=844;Tend=1089;ID=RND-5_FAMILY-153;shortTE=F
CM029558.1	RepeatMasker	Unknown	17663143	17663339	1589	-	NA	Tstart=828;Tend=1022;ID=RND-1_FAMILY-537;shortTE=F
CM029558.1	RepeatMasker	Unknown	17663577	17663774	582	+	NA	Tstart=2296;Tend=2478;ID=RND-1_FAMILY-56;shortTE=F
CM029558.1	RepeatMasker	Unknown	17663860	17663996	1074	-	NA	Tstart=968;Tend=1104;ID=RND-1_FAMILY-410;shortTE=F
CM029558.1	RepeatMasker	Unknown	17664430	17664651	1489	+	NA	Tstart=814;Tend=1034;ID=RND-4_FAMILY-12;shortTE=F
CM029558.1	RepeatMasker	Unknown	17664433	17664683	978	-	NA	Tstart=1495;Tend=1743;ID=RND-6_FAMILY-1439;shortTE=F
CM029558.1	RepeatMasker	Unknown	17665477	17665692	1464	+	NA	Tstart=923;Tend=1138;ID=RND-6_FAMILY-5246;shortTE=F
CM029558.1	RepeatMasker	DNA/hAT-Charlie	17666802	17667019	1569	+	NA	Tstart=956;Tend=1172;ID=RND-6_FAMILY-6777;shortTE=F
CM029558.1	RepeatMasker	DNA/hAT-Charlie	17667334	17667448	773	+	NA	Tstart=953;Tend=1066;ID=RND-6_FAMILY-6777;shortTE=F
CM029558.1	RepeatMasker	SINE	17667337	17667476	707	-	NA	Tstart=1525;Tend=1663;ID=RND-6_FAMILY-1645;shortTE=F
CM029558.1	RepeatMasker	Unknown	17668675	17668888	1528	-	NA	Tstart=923;Tend=1140;ID=RND-6_FAMILY-5246;shortTE=F
CM029558.1	RepeatMasker	Unknown	17669480	17669626	1057	+	NA	Tstart=982;Tend=1126;ID=RND-1_FAMILY-124;shortTE=F
CM029558.1	RepeatMasker	Unknown	17669725	17669943	1413	-	NA	Tstart=816;Tend=1033;ID=RND-4_FAMILY-12;shortTE=F
CM029558.1	RepeatMasker	Unknown	17670199	17670310	448	-	NA	Tstart=999;Tend=1110;ID=RND-1_FAMILY-257;shortTE=F
CM029558.1	RepeatMasker	Unknown	17670442	17670706	1498	+	NA	Tstart=797;Tend=1122;ID=RND-6_FAMILY-425;shortTE=F
CM029558.1	RepeatMasker	Unknown	17671023	17671284	1090	-	NA	Tstart=1781;Tend=2033;ID=RND-6_FAMILY-6534;shortTE=F
CM029558.1	RepeatMasker	Unknown	17671060	17671308	1624	+	NA	Tstart=925;Tend=1145;ID=RND-6_FAMILY-5246;shortTE=F
CM029558.1	RepeatMasker	Unknown	17671429	17671622	670	+	NA	Tstart=1507;Tend=1687;ID=RND-5_FAMILY-2871;shortTE=F
CM029558.1	RepeatMasker	LTR/ERV1	17671876	17672093	1759	-	NA	Tstart=1089;Tend=1304;ID=RND-6_FAMILY-1988;shortTE=F
CM029558.1	RepeatMasker	Unknown	17674261	17674535	790	+	NA	Tstart=154;Tend=433;ID=RND-1_FAMILY-537;shortTE=F
CM029558.1	RepeatMasker	Unknown	17674320	17674536	1628	-	NA	Tstart=906;Tend=1122;ID=RND-6_FAMILY-425;shortTE=F
CM029558.1	RepeatMasker	LTR/ERV1	17675126	17675818	1779	-	NA	Tstart=389;Tend=1068;ID=RND-6_FAMILY-1988;shortTE=F
CM029558.1	RepeatMasker	Unknown	17677667	17677914	458	+	NA	Tstart=791;Tend=1041;ID=RND-1_FAMILY-801;shortTE=F
CM029558.1	RepeatMasker	LTR/ERV1	17678295	17678514	1712	-	NA	Tstart=843;Tend=1062;ID=RND-6_FAMILY-1988;shortTE=F
CM029558.1	RepeatMasker	SINE	17679840	17680089	1301	-	NA	Tstart=793;Tend=1051;ID=RND-6_FAMILY-1645;shortTE=F
CM029558.1	RepeatMasker	DNA/hAT-Charlie	17680700	17680918	1542	-	NA	Tstart=953;Tend=1172;ID=RND-6_FAMILY-6777;shortTE=F
CM029558.1	RepeatMasker	SINE	17681344	17681470	633	-	NA	Tstart=870;Tend=1006;ID=RND-6_FAMILY-1645;shortTE=F
CM029558.1	RepeatMasker	Unknown	17682059	17682347	2563	-	NA	Tstart=780;Tend=1068;ID=RND-5_FAMILY-4284;shortTE=F
CM029558.1	RepeatMasker	Unknown	17682423	17682663	1320	-	NA	Tstart=791;Tend=1033;ID=RND-4_FAMILY-12;shortTE=F
CM029558.1	RepeatMasker	Unknown	17683031	17683245	1680	+	NA	Tstart=923;Tend=1137;ID=RND-6_FAMILY-5246;shortTE=F
CM029558.1	RepeatMasker	LINE/I-Jockey	17683032	17683283	1201	+	NA	Tstart=1288;Tend=1544;ID=RND-6_FAMILY-9435;shortTE=F
CM029558.1	RepeatMasker	Unknown	17685103	17685523	1361	+	NA	Tstart=26;Tend=693;ID=RND-6_FAMILY-5676;shortTE=F
CM029558.1	RepeatMasker	DNA/hAT-Charlie	17685527	17685746	1467	-	NA	Tstart=953;Tend=1172;ID=RND-6_FAMILY-6777;shortTE=F
CM029558.1	RepeatMasker	Unknown	17685790	17686294	1361	+	NA	Tstart=694;Tend=1499;ID=RND-6_FAMILY-5676;shortTE=F
CM029558.1	RepeatMasker	Unknown	17686060	17686362	1455	-	NA	Tstart=923;Tend=1150;ID=RND-6_FAMILY-5246;shortTE=F
CM029558.1	RepeatMasker	Unknown	17687147	17687396	1547	+	NA	Tstart=901;Tend=1147;ID=RND-6_FAMILY-5246;shortTE=F
CM029558.1	RepeatMasker	Unknown	17689060	17689201	474	-	NA	Tstart=1825;Tend=1983;ID=RND-6_FAMILY-3929;shortTE=F
CM029558.1	RepeatMasker	Unknown	17689200	17689326	433	-	NA	Tstart=1112;Tend=1238;ID=RND-6_FAMILY-1297;shortTE=F
CM029558.1	RepeatMasker	Unknown	17690558	17690839	2230	+	NA	Tstart=748;Tend=1036;ID=RND-4_FAMILY-349;shortTE=F
CM029558.1	RepeatMasker	Unknown	17692694	17692920	1257	+	NA	Tstart=817;Tend=1028;ID=RND-4_FAMILY-12;shortTE=F
CM029558.1	RepeatMasker	LINE/L2	17693988	17694157	1131	-	NA	Tstart=3679;Tend=3845;ID=RND-1_FAMILY-664;shortTE=F
CM029558.1	RepeatMasker	Unknown	17694623	17694897	916	+	NA	Tstart=961;Tend=1225;ID=RND-6_FAMILY-5056;shortTE=F
CM029558.1	RepeatMasker	Unknown	17695542	17695719	714	-	NA	Tstart=909;Tend=1078;ID=RND-1_FAMILY-801;shortTE=F
CM029558.1	RepeatMasker	Unknown	17695638	17695771	663	+	NA	Tstart=2350;Tend=2478;ID=RND-1_FAMILY-56;shortTE=F
CM029558.1	RepeatMasker	Unknown	17696043	17696194	963	+	NA	Tstart=2254;Tend=2395;ID=RND-6_FAMILY-1277;shortTE=F
CM029558.1	RepeatMasker	LINE/I-Jockey	17696193	17696409	865	+	NA	Tstart=1283;Tend=1512;ID=RND-6_FAMILY-9435;shortTE=F
CM029558.1	RepeatMasker	Unknown	17696432	17696532	450	-	NA	Tstart=922;Tend=1006;ID=RND-1_FAMILY-102;shortTE=F
CM029558.1	RepeatMasker	Unknown	17697632	17697801	738	-	NA	Tstart=2322;Tend=2477;ID=RND-1_FAMILY-56;shortTE=F
CM029558.1	RepeatMasker	Unknown	17697683	17697839	603	+	NA	Tstart=909;Tend=1055;ID=RND-1_FAMILY-801;shortTE=F
CM029558.1	RepeatMasker	LINE/L2	17698006	17698616	4773	+	NA	Tstart=3052;Tend=3671;ID=RND-5_FAMILY-2898;shortTE=F
CM029558.1	RepeatMasker	Unknown	17700814	17701027	1231	-	NA	Tstart=1648;Tend=1872;ID=RND-4_FAMILY-875;shortTE=F
CM029558.1	RepeatMasker	Unknown	17701801	17702037	1192	+	NA	Tstart=963;Tend=1174;ID=RND-1_FAMILY-232;shortTE=F
CM029558.1	RepeatMasker	Unknown	17703594	17704051	816	+	NA	Tstart=463;Tend=932;ID=RND-6_FAMILY-1561;shortTE=F
CM029558.1	RepeatMasker	DNA/hAT-Charlie	17703845	17704051	1376	-	NA	Tstart=953;Tend=1173;ID=RND-6_FAMILY-6777;shortTE=F
CM029558.1	RepeatMasker	LINE/L2	17704542	17704692	449	+	NA	Tstart=1871;Tend=2020;ID=RND-6_FAMILY-4402;shortTE=F
CM029558.1	RepeatMasker	Unknown	17706005	17706204	677	-	NA	Tstart=2228;Tend=2396;ID=RND-6_FAMILY-2528;shortTE=F
CM029558.1	RepeatMasker	Unknown	17707267	17707520	2028	-	NA	Tstart=535;Tend=788;ID=RND-6_FAMILY-1375;shortTE=F
CM029558.1	RepeatMasker	Unknown	17709474	17709693	1448	+	NA	Tstart=1652;Tend=1872;ID=RND-4_FAMILY-875;shortTE=F
CM029558.1	RepeatMasker	Unknown	17709706	17709907	458	+	NA	Tstart=2296;Tend=2477;ID=RND-1_FAMILY-56;shortTE=F
CM029558.1	RepeatMasker	LTR/ERV1	17712029	17712279	1489	+	NA	Tstart=1060;Tend=1306;ID=RND-6_FAMILY-1988;shortTE=F
CM029558.1	RepeatMasker	Unknown	17712062	17712281	1581	-	NA	Tstart=904;Tend=1122;ID=RND-6_FAMILY-425;shortTE=F
CM029558.1	RepeatMasker	Unknown	17713607	17713829	1649	+	NA	Tstart=815;Tend=1036;ID=RND-4_FAMILY-12;shortTE=F
CM029558.1	RepeatMasker	LINE/I-Jockey	17713611	17713859	1040	-	NA	Tstart=1243;Tend=1513;ID=RND-6_FAMILY-9435;shortTE=F
CM029558.1	RepeatMasker	LTR/ERV1	17714266	17714742	2361	-	NA	Tstart=846;Tend=1305;ID=RND-6_FAMILY-1988;shortTE=F
CM029558.1	RepeatMasker	Unknown	17714781	17715024	962	-	NA	Tstart=1003;Tend=1195;ID=RND-6_FAMILY-118;shortTE=F
CM029558.1	RepeatMasker	LTR/ERV1	17715157	17715524	2131	+	NA	Tstart=960;Tend=1306;ID=RND-6_FAMILY-1988;shortTE=F
CM029558.1	RepeatMasker	Unknown	17715554	17715691	780	-	NA	Tstart=2348;Tend=2478;ID=RND-1_FAMILY-56;shortTE=F
CM029558.1	RepeatMasker	Unknown	17716238	17716464	1520	-	NA	Tstart=969;Tend=1196;ID=RND-1_FAMILY-232;shortTE=F
CM029558.1	RepeatMasker	Unknown	17717042	17717341	1603	-	NA	Tstart=903;Tend=1125;ID=RND-6_FAMILY-425;shortTE=F
CM029558.1	RepeatMasker	Unknown	17717409	17717625	693	+	NA	Tstart=2296;Tend=2492;ID=RND-1_FAMILY-56;shortTE=F
CM029558.1	RepeatMasker	LTR/Copia	17717694	17717854	435	-	NA	Tstart=1453;Tend=1625;ID=RND-5_FAMILY-736;shortTE=F
CM029558.1	RepeatMasker	LTR/ERV1	17717933	17718151	1749	+	NA	Tstart=845;Tend=1063;ID=RND-6_FAMILY-1988;shortTE=F
CM029558.1	RepeatMasker	LINE/L2	17718661	17718820	598	+	NA	Tstart=880;Tend=1054;ID=RND-1_FAMILY-765;shortTE=F
CM029558.1	RepeatMasker	Unknown	17718899	17719044	700	-	NA	Tstart=2332;Tend=2479;ID=RND-1_FAMILY-56;shortTE=F
CM029558.1	RepeatMasker	Unknown	17719363	17719590	603	-	NA	Tstart=1827;Tend=1988;ID=RND-6_FAMILY-3929;shortTE=F
CM029558.1	RepeatMasker	Unknown	17721902	17722045	429	+	NA	Tstart=1520;Tend=1630;ID=RND-5_FAMILY-2871;shortTE=F
CM029558.1	RepeatMasker	LINE/L2	17722367	17723331	8136	-	NA	Tstart=804;Tend=1772;ID=RND-6_FAMILY-3082;shortTE=F
CM029558.1	RepeatMasker	Unknown	17724254	17724354	731	+	NA	Tstart=2814;Tend=2914;ID=RND-6_FAMILY-4261;shortTE=F
CM029558.1	RepeatMasker	Unknown	17725373	17727219	9522	-	NA	Tstart=549;Tend=2226;ID=RND-1_FAMILY-801;shortTE=F;TEgroup=ctg_13|RND-1_FAMILY-801|20
CM029558.1	RepeatMasker	Unknown	17726743	17726871	1066	+	NA	Tstart=955;Tend=1084;ID=RND-6_FAMILY-5056;shortTE=F
CM029558.1	RepeatMasker	Unknown	17727273	17727556	1853	+	NA	Tstart=829;Tend=1259;ID=RND-1_FAMILY-234;shortTE=F;TEgroup=ctg_13|RND-1_FAMILY-234|6
CM029558.1	RepeatMasker	Unknown	17727560	17728294	2231	-	NA	Tstart=21;Tend=548;ID=RND-1_FAMILY-801;shortTE=F
CM029558.1	RepeatMasker	DNA	17729188	17730743	13363	-	NA	Tstart=854;Tend=2425;ID=RND-1_FAMILY-207;shortTE=F
CM029558.1	RepeatMasker	Unknown	17731501	17733216	11984	-	NA	Tstart=549;Tend=2233;ID=RND-1_FAMILY-801;shortTE=F
CM029558.1	RepeatMasker	Unknown	17733563	17734250	2028	-	NA	Tstart=49;Tend=551;ID=RND-1_FAMILY-801;shortTE=F
CM029558.1	RepeatMasker	Unknown	17734727	17735192	2272	-	NA	Tstart=1290;Tend=1746;ID=RND-1_FAMILY-801;shortTE=F
CM029558.1	RepeatMasker	Unknown	17736256	17736485	752	+	NA	Tstart=972;Tend=1173;ID=RND-6_FAMILY-2755;shortTE=F
CM029558.1	RepeatMasker	Unknown	17736856	17737418	3429	+	NA	Tstart=955;Tend=1542;ID=RND-1_FAMILY-532;shortTE=F
CM029558.1	RepeatMasker	Unknown	17738006	17738331	1314	-	NA	Tstart=908;Tend=1122;ID=RND-6_FAMILY-425;shortTE=F
CM029558.1	RepeatMasker	Unknown	17740545	17740751	1455	+	NA	Tstart=826;Tend=1034;ID=RND-4_FAMILY-12;shortTE=F
CM029558.1	RepeatMasker	Unknown	17740554	17740802	993	-	NA	Tstart=2153;Tend=2398;ID=RND-6_FAMILY-535;shortTE=F
CM029558.1	RepeatMasker	Unknown	17744920	17745031	592	+	NA	Tstart=2820;Tend=2912;ID=RND-6_FAMILY-4261;shortTE=F
CM029558.1	RepeatMasker	Unknown	17746556	17746812	1357	-	NA	Tstart=814;Tend=1483;ID=RND-4_FAMILY-12;shortTE=F;TEgroup=ctg_13|RND-4_FAMILY-12|25
CM029558.1	RepeatMasker	DNA/hAT-Charlie	17747938	17748162	1670	-	NA	Tstart=953;Tend=1177;ID=RND-6_FAMILY-6777;shortTE=F
CM029558.1	RepeatMasker	Unknown	17749115	17749300	986	+	NA	Tstart=492;Tend=669;ID=RND-6_FAMILY-7922;shortTE=F
CM029558.1	RepeatMasker	DNA/hAT-Charlie	17753216	17753420	1116	+	NA	Tstart=956;Tend=1171;ID=RND-6_FAMILY-6777;shortTE=F
CM029558.1	RepeatMasker	LINE/I-Jockey	17753218	17753447	848	+	NA	Tstart=1289;Tend=1544;ID=RND-6_FAMILY-9435;shortTE=F
CM029558.1	RepeatMasker	SINE	17753841	17754089	1308	+	NA	Tstart=811;Tend=1063;ID=RND-6_FAMILY-1645;shortTE=F
CM029558.1	RepeatMasker	Unknown	17754275	17754376	536	+	NA	Tstart=1985;Tend=2087;ID=RND-1_FAMILY-723;shortTE=F
CM029558.1	RepeatMasker	Unknown	17754795	17755091	2164	-	NA	Tstart=932;Tend=1224;ID=RND-1_FAMILY-152;shortTE=F
CM029558.1	RepeatMasker	Unknown	17755119	17755234	400	-	NA	Tstart=2382;Tend=2484;ID=RND-6_FAMILY-9584;shortTE=F
CM029558.1	RepeatMasker	Unknown	17755133	17755248	540	+	NA	Tstart=2821;Tend=2932;ID=RND-6_FAMILY-4261;shortTE=F
CM029558.1	RepeatMasker	Unknown	17755424	17756207	4630	+	NA	Tstart=1005;Tend=1773;ID=RND-1_FAMILY-843;shortTE=F
CM029558.1	RepeatMasker	Unknown	17756704	17757052	1448	+	NA	Tstart=578;Tend=1160;ID=RND-1_FAMILY-232;shortTE=F
CM029558.1	RepeatMasker	Unknown	17758919	17759392	1860	-	NA	Tstart=1291;Tend=1746;ID=RND-1_FAMILY-801;shortTE=F
CM029558.1	RepeatMasker	Unknown	17759561	17759701	414	-	NA	Tstart=913;Tend=1041;ID=RND-1_FAMILY-801;shortTE=F
CM029558.1	RepeatMasker	Unknown	17759692	17760019	1334	+	NA	Tstart=4164;Tend=4486;ID=RND-6_FAMILY-1277;shortTE=F
CM029558.1	RepeatMasker	Unknown	17759911	17760035	722	-	NA	Tstart=1055;Tend=1180;ID=RND-6_FAMILY-5258;shortTE=F
CM029558.1	RepeatMasker	Unknown	17760180	17760297	640	+	NA	Tstart=2382;Tend=2475;ID=RND-6_FAMILY-9584;shortTE=F
CM029558.1	RepeatMasker	LINE/I-Jockey	17760421	17760737	1158	-	NA	Tstart=1288;Tend=1611;ID=RND-6_FAMILY-9435;shortTE=F
CM029558.1	RepeatMasker	SINE	17760522	17760742	1532	+	NA	Tstart=1447;Tend=1667;ID=RND-6_FAMILY-1645;shortTE=F
CM029558.1	RepeatMasker	Unknown	17761710	17762274	2012	+	NA	Tstart=3247;Tend=3706;ID=RND-6_FAMILY-2528;shortTE=F
CM029558.1	RepeatMasker	Unknown	17761754	17762616	1515	-	NA	Tstart=423;Tend=1241;ID=RND-6_FAMILY-1561;shortTE=F
CM029558.1	RepeatMasker	DNA	17764678	17764918	1781	+	NA	Tstart=738;Tend=978;ID=RND-6_FAMILY-1340;shortTE=F
CM029558.1	RepeatMasker	Unknown	17764696	17764947	1358	-	NA	Tstart=832;Tend=1089;ID=RND-5_FAMILY-153;shortTE=F
CM029558.1	RepeatMasker	Unknown	17764699	17764979	1193	+	NA	Tstart=316;Tend=591;ID=RND-4_FAMILY-349;shortTE=F
CM029558.1	RepeatMasker	Unknown	17765089	17765455	2825	+	NA	Tstart=864;Tend=1227;ID=RND-6_FAMILY-1297;shortTE=F
CM029558.1	RepeatMasker	Unknown	17765458	17765706	1584	-	NA	Tstart=877;Tend=1097;ID=RND-6_FAMILY-1939;shortTE=F
CM029558.1	RepeatMasker	DNA/Academ-1	17766566	17766847	1045	+	NA	Tstart=1076;Tend=1383;ID=RND-6_FAMILY-2507;shortTE=F
CM029558.1	RepeatMasker	Unknown	17767397	17768327	7295	-	NA	Tstart=928;Tend=1887;ID=RND-6_FAMILY-1216;shortTE=F
CM029558.1	RepeatMasker	Unknown	17768467	17768810	1232	+	NA	Tstart=1192;Tend=1488;ID=RND-4_FAMILY-12;shortTE=F
CM029558.1	RepeatMasker	Unknown	17769260	17769621	1224	-	NA	Tstart=1119;Tend=1413;ID=RND-6_FAMILY-767;shortTE=F
CM029558.1	RepeatMasker	LTR/ERV1	17769419	17769620	1405	+	NA	Tstart=861;Tend=1062;ID=RND-6_FAMILY-1988;shortTE=F
CM029558.1	RepeatMasker	Unknown	17770586	17770850	995	+	NA	Tstart=75;Tend=344;ID=RND-6_FAMILY-49;shortTE=F
CM029558.1	RepeatMasker	Unknown	17770642	17770901	1495	-	NA	Tstart=827;Tend=1087;ID=RND-5_FAMILY-153;shortTE=F
CM029558.1	RepeatMasker	Unknown	17771564	17771691	806	+	NA	Tstart=4365;Tend=4485;ID=RND-6_FAMILY-1277;shortTE=F
CM029558.1	RepeatMasker	Unknown	17772720	17773089	1585	-	NA	Tstart=1288;Tend=1654;ID=RND-1_FAMILY-801;shortTE=F
CM029558.1	RepeatMasker	Unknown	17774283	17774599	2395	+	NA	Tstart=919;Tend=1232;ID=RND-1_FAMILY-152;shortTE=F
CM029558.1	RepeatMasker	Unknown	17775801	17775948	516	+	NA	Tstart=819;Tend=1042;ID=RND-4_FAMILY-12;shortTE=F
CM029558.1	RepeatMasker	Unknown	17775950	17776151	1555	-	NA	Tstart=957;Tend=1161;ID=RND-6_FAMILY-5056;shortTE=F
CM029558.1	RepeatMasker	Unknown	17776900	17777114	1337	+	NA	Tstart=930;Tend=1114;ID=RND-6_FAMILY-2033;shortTE=F
CM029558.1	RepeatMasker	Unknown	17777506	17777718	594	-	NA	Tstart=2600;Tend=2819;ID=RND-5_FAMILY-1083;shortTE=F
CM029558.1	RepeatMasker	Unknown	17779567	17779724	723	+	NA	Tstart=1199;Tend=1350;ID=RND-6_FAMILY-1097;shortTE=F
CM029558.1	RepeatMasker	Unknown	17780268	17780434	949	+	NA	Tstart=912;Tend=1077;ID=RND-1_FAMILY-137;shortTE=F
CM029558.1	RepeatMasker	Unknown	17780595	17780703	635	+	NA	Tstart=534;Tend=664;ID=RND-6_FAMILY-6186;shortTE=F
CM029558.1	RepeatMasker	Unknown	17780792	17781038	1357	+	NA	Tstart=1624;Tend=1872;ID=RND-4_FAMILY-875;shortTE=F
CM029558.1	RepeatMasker	Unknown	17782908	17783139	793	+	NA	Tstart=189;Tend=403;ID=RND-1_FAMILY-801;shortTE=F
CM029558.1	RepeatMasker	DNA/hAT-Charlie	17782935	17783139	1226	-	NA	Tstart=957;Tend=1170;ID=RND-6_FAMILY-6777;shortTE=F
CM029558.1	RepeatMasker	Unknown	17783569	17783676	557	+	NA	Tstart=2331;Tend=2434;ID=RND-5_FAMILY-3489;shortTE=F
CM029558.1	RepeatMasker	DNA	17786447	17786882	3453	-	NA	Tstart=926;Tend=1350;ID=RND-1_FAMILY-196;shortTE=F
CM029558.1	RepeatMasker	LINE/L2	17787319	17787556	667	+	NA	Tstart=1998;Tend=2252;ID=RND-6_FAMILY-5075;shortTE=F
CM029558.1	RepeatMasker	Unknown	17787739	17787841	1443	+	NA	Tstart=791;Tend=965;ID=RND-4_FAMILY-12;shortTE=F
CM029558.1	RepeatMasker	SINE	17787842	17788053	1561	-	NA	Tstart=843;Tend=1055;ID=RND-6_FAMILY-1645;shortTE=F
CM029558.1	RepeatMasker	Unknown	17788132	17788350	691	+	NA	Tstart=2207;Tend=2422;ID=RND-6_FAMILY-2528;shortTE=F
CM029558.1	RepeatMasker	Unknown	17788997	17789222	1130	+	NA	Tstart=855;Tend=1101;ID=RND-6_FAMILY-1939;shortTE=F
CM029558.1	RepeatMasker	Unknown	17789675	17789878	1560	+	NA	Tstart=911;Tend=1122;ID=RND-6_FAMILY-425;shortTE=F
CM029558.1	RepeatMasker	Unknown	17789688	17789903	1084	-	NA	Tstart=946;Tend=1172;ID=RND-1_FAMILY-804;shortTE=F
CM029558.1	RepeatMasker	LINE/R1-LOA	17790204	17790753	3485	-	NA	Tstart=970;Tend=1525;ID=RND-5_FAMILY-362;shortTE=F
CM029558.1	RepeatMasker	LINE/I-Jockey	17791868	17791998	762	+	NA	Tstart=2933;Tend=3063;ID=RND-5_FAMILY-1393;shortTE=F
CM029558.1	RepeatMasker	SINE	17792102	17792322	1418	+	NA	Tstart=837;Tend=1055;ID=RND-6_FAMILY-1645;shortTE=F
CM029558.1	RepeatMasker	Unknown	17792327	17792427	672	+	NA	Tstart=828;Tend=928;ID=RND-4_FAMILY-875;shortTE=F
CM029558.1	RepeatMasker	Unknown	17794467	17794881	711	-	NA	Tstart=1885;Tend=2195;ID=RND-6_FAMILY-1097;shortTE=F;TEgroup=ctg_13|RND-6_FAMILY-1097|6
CM029558.1	RepeatMasker	Unknown	17794868	17794977	565	+	NA	Tstart=2081;Tend=2193;ID=RND-6_FAMILY-1097;shortTE=F
CM029558.1	RepeatMasker	Unknown	17795422	17795906	1838	-	NA	Tstart=1662;Tend=2184;ID=RND-6_FAMILY-1097;shortTE=F
CM029558.1	RepeatMasker	Unknown	17796059	17796183	899	-	NA	Tstart=1794;Tend=1919;ID=RND-6_FAMILY-2873;shortTE=F
CM029558.1	RepeatMasker	Unknown	17796679	17796881	1181	+	NA	Tstart=2247;Tend=2424;ID=RND-6_FAMILY-1277;shortTE=F
CM029558.1	RepeatMasker	Unknown	17797435	17797595	443	-	NA	Tstart=1024;Tend=1170;ID=RND-5_FAMILY-433;shortTE=F
CM029558.1	RepeatMasker	Unknown	17797742	17797876	603	-	NA	Tstart=953;Tend=1072;ID=RND-6_FAMILY-35;shortTE=F
CM029558.1	RepeatMasker	Unknown	17797948	17798069	763	-	NA	Tstart=1061;Tend=1181;ID=RND-6_FAMILY-6623;shortTE=F
CM029558.1	RepeatMasker	Unknown	17798638	17799028	1647	+	NA	Tstart=961;Tend=1361;ID=RND-6_FAMILY-7320;shortTE=F
CM029558.1	RepeatMasker	DNA/hAT-Charlie	17799024	17799206	817	+	NA	Tstart=953;Tend=1177;ID=RND-6_FAMILY-6777;shortTE=F
CM029558.1	RepeatMasker	Unknown	17799641	17799838	622	+	NA	Tstart=2293;Tend=2479;ID=RND-1_FAMILY-56;shortTE=F
CM029558.1	RepeatMasker	DNA/hAT-Charlie	17801286	17801521	1661	-	NA	Tstart=966;Tend=1202;ID=RND-6_FAMILY-6777;shortTE=F
CM029558.1	RepeatMasker	Unknown	17801333	17801556	1132	-	NA	Tstart=755;Tend=972;ID=RND-6_FAMILY-2200;shortTE=F
CM029558.1	RepeatMasker	DNA/TcMar-Tc1	17805263	17805578	874	-	NA	Tstart=2272;Tend=2603;ID=RND-6_FAMILY-5123;shortTE=F
CM029558.1	RepeatMasker	DNA/hAT-Charlie	17805359	17805580	1647	+	NA	Tstart=954;Tend=1175;ID=RND-6_FAMILY-6777;shortTE=F
CM029558.1	RepeatMasker	Unknown	17805361	17805616	1100	-	NA	Tstart=171;Tend=410;ID=RND-5_FAMILY-4284;shortTE=F
CM029558.1	RepeatMasker	Unknown	17806600	17806858	1585	+	NA	Tstart=853;Tend=1134;ID=RND-6_FAMILY-5246;shortTE=F
CM029558.1	RepeatMasker	Unknown	17806998	17807140	597	-	NA	Tstart=2349;Tend=2478;ID=RND-1_FAMILY-56;shortTE=F
CM029558.1	RepeatMasker	DNA/Academ-1	17807003	17807166	454	-	NA	Tstart=1657;Tend=1857;ID=RND-6_FAMILY-2507;shortTE=F
CM029558.1	RepeatMasker	Unknown	17807050	17807199	482	+	NA	Tstart=909;Tend=1040;ID=RND-1_FAMILY-801;shortTE=F
CM029558.1	RepeatMasker	Unknown	17807788	17808000	548	-	NA	Tstart=1023;Tend=1195;ID=RND-6_FAMILY-118;shortTE=T;TEgroup=ctg_13|RND-6_FAMILY-118|3
CM029558.1	RepeatMasker	Unknown	17807805	17807952	576	+	NA	Tstart=1827;Tend=1976;ID=RND-6_FAMILY-3929;shortTE=F
CM029558.1	RepeatMasker	Unknown	17808003	17808677	1762	+	NA	Tstart=283;Tend=1510;ID=RND-6_FAMILY-5246;shortTE=F
CM029558.1	RepeatMasker	Unknown	17808990	17809175	978	-	NA	Tstart=1012;Tend=1195;ID=RND-6_FAMILY-118;shortTE=F
CM029558.1	RepeatMasker	Unknown	17809498	17809741	1686	-	NA	Tstart=817;Tend=1033;ID=RND-4_FAMILY-12;shortTE=F
CM029558.1	RepeatMasker	Unknown	17809525	17809787	1566	+	NA	Tstart=956;Tend=1216;ID=RND-1_FAMILY-232;shortTE=F
CM029558.1	RepeatMasker	DNA/hAT-Charlie	17810096	17810314	1575	+	NA	Tstart=959;Tend=1176;ID=RND-6_FAMILY-6777;shortTE=F
CM029558.1	RepeatMasker	Unknown	17811082	17811232	478	+	NA	Tstart=2232;Tend=2397;ID=RND-6_FAMILY-2528;shortTE=F
CM029558.1	RepeatMasker	Unknown	17811568	17811809	831	+	NA	Tstart=3455;Tend=3706;ID=RND-6_FAMILY-2528;shortTE=F
CM029558.1	RepeatMasker	DNA/hAT-Charlie	17811607	17811812	1120	-	NA	Tstart=957;Tend=1171;ID=RND-6_FAMILY-6777;shortTE=F
CM029558.1	RepeatMasker	Unknown	17812157	17812354	666	-	NA	Tstart=1171;Tend=1361;ID=RND-1_FAMILY-723;shortTE=F
CM029558.1	RepeatMasker	Unknown	17812844	17813050	1286	+	NA	Tstart=819;Tend=1034;ID=RND-4_FAMILY-12;shortTE=F
CM029558.1	RepeatMasker	DNA/TcMar-Tc1	17813918	17814162	848	+	NA	Tstart=2249;Tend=2485;ID=RND-6_FAMILY-5123;shortTE=F
CM029558.1	RepeatMasker	DNA/hAT-Charlie	17813961	17814169	1479	+	NA	Tstart=967;Tend=1175;ID=RND-6_FAMILY-6777;shortTE=F
CM029558.1	RepeatMasker	DNA/hAT-Charlie	17815911	17816090	877	-	NA	Tstart=937;Tend=1110;ID=RND-6_FAMILY-6777;shortTE=F
CM029558.1	RepeatMasker	Unknown	17819453	17819646	1225	+	NA	Tstart=821;Tend=1015;ID=RND-4_FAMILY-12;shortTE=F
CM029558.1	RepeatMasker	LTR/ERV1	17819647	17819922	1099	-	NA	Tstart=847;Tend=1301;ID=RND-6_FAMILY-1988;shortTE=F
CM029558.1	RepeatMasker	LINE/Penelope	17821026	17821282	1390	+	NA	Tstart=827;Tend=1085;ID=RND-6_FAMILY-5891;shortTE=F
CM029558.1	RepeatMasker	Unknown	17821935	17822072	515	-	NA	Tstart=1321;Tend=1464;ID=RND-1_FAMILY-145;shortTE=F
CM029558.1	RepeatMasker	Unknown	17822467	17823007	4181	-	NA	Tstart=893;Tend=1425;ID=RND-1_FAMILY-523;shortTE=F
CM029558.1	RepeatMasker	Unknown	17823859	17824208	2151	+	NA	Tstart=2513;Tend=2860;ID=RND-1_FAMILY-270;shortTE=F
CM029558.1	RepeatMasker	Unknown	17825410	17825760	1008	-	NA	Tstart=1891;Tend=4434;ID=RND-1_FAMILY-270;shortTE=F;TEgroup=ctg_13|RND-1_FAMILY-270|2
CM029558.1	RepeatMasker	DNA/hAT-Charlie	17825765	17825974	1421	+	NA	Tstart=963;Tend=1172;ID=RND-6_FAMILY-6777;shortTE=F
CM029558.1	RepeatMasker	DNA/hAT-Charlie	17826763	17826955	1345	+	NA	Tstart=959;Tend=1168;ID=RND-6_FAMILY-6777;shortTE=F
CM029558.1	RepeatMasker	DNA	17827299	17827545	1121	+	NA	Tstart=726;Tend=973;ID=RND-6_FAMILY-1340;shortTE=F
CM029558.1	RepeatMasker	DNA/hAT-Charlie	17827338	17827546	1508	+	NA	Tstart=967;Tend=1175;ID=RND-6_FAMILY-6777;shortTE=F
CM029558.1	RepeatMasker	DNA/CMC-EnSpm	17827970	17828093	470	-	NA	Tstart=3812;Tend=3929;ID=RND-6_FAMILY-9514;shortTE=F
CM029558.1	RepeatMasker	Unknown	17827989	17828094	495	-	NA	Tstart=933;Tend=1031;ID=RND-1_FAMILY-90;shortTE=F
CM029558.1	RepeatMasker	Unknown	17828912	17829167	881	+	NA	Tstart=139;Tend=397;ID=RND-5_FAMILY-4284;shortTE=F
CM029558.1	RepeatMasker	Unknown	17829282	17829463	528	-	NA	Tstart=2296;Tend=2480;ID=RND-1_FAMILY-56;shortTE=F
CM029558.1	RepeatMasker	Unknown	17829556	17829662	463	-	NA	Tstart=912;Tend=1018;ID=RND-6_FAMILY-5056;shortTE=F
CM029558.1	RepeatMasker	Unknown	17829963	17830235	1619	-	NA	Tstart=907;Tend=1127;ID=RND-6_FAMILY-425;shortTE=F
CM029558.1	RepeatMasker	Unknown	17830716	17831006	1448	-	NA	Tstart=907;Tend=1196;ID=RND-6_FAMILY-4614;shortTE=F
CM029558.1	RepeatMasker	Unknown	17831970	17832163	416	-	NA	Tstart=2296;Tend=2479;ID=RND-1_FAMILY-56;shortTE=F
CM029558.1	RepeatMasker	Unknown	17832015	17832164	433	+	NA	Tstart=909;Tend=1055;ID=RND-1_FAMILY-801;shortTE=F
CM029558.1	RepeatMasker	SINE	17832165	17832336	844	-	NA	Tstart=835;Tend=1053;ID=RND-6_FAMILY-1645;shortTE=F
CM029558.1	RepeatMasker	Unknown	17832918	17833033	542	-	NA	Tstart=2348;Tend=2460;ID=RND-1_FAMILY-56;shortTE=F
CM029558.1	RepeatMasker	DNA/Academ-1	17832939	17833058	563	-	NA	Tstart=1657;Tend=1776;ID=RND-6_FAMILY-2507;shortTE=F
CM029558.1	RepeatMasker	Unknown	17832952	17833105	639	+	NA	Tstart=909;Tend=1054;ID=RND-1_FAMILY-801;shortTE=F
CM029558.1	RepeatMasker	Unknown	17833161	17833366	655	-	NA	Tstart=925;Tend=1222;ID=RND-1_FAMILY-232;shortTE=F
CM029558.1	RepeatMasker	DNA	17835604	17835850	985	-	NA	Tstart=761;Tend=998;ID=RND-6_FAMILY-1340;shortTE=F
CM029558.1	RepeatMasker	Unknown	17835632	17835865	1337	+	NA	Tstart=907;Tend=1132;ID=RND-6_FAMILY-425;shortTE=F
CM029558.1	RepeatMasker	LINE/L2	17849833	17853007	19724	+	NA	Tstart=201;Tend=2619;ID=RND-6_FAMILY-12526;shortTE=F
CM029558.1	RepeatMasker	Unknown	17853379	17853619	1873	-	NA	Tstart=951;Tend=1192;ID=RND-5_FAMILY-1487;shortTE=F
CM029558.1	RepeatMasker	LTR/ERV1	17853404	17853681	1822	+	NA	Tstart=1089;Tend=1365;ID=RND-6_FAMILY-1988;shortTE=F
CM029558.1	RepeatMasker	DNA	17854191	17854459	1082	-	NA	Tstart=697;Tend=968;ID=RND-6_FAMILY-1340;shortTE=F
CM029558.1	RepeatMasker	Unknown	17855097	17855202	711	-	NA	Tstart=711;Tend=810;ID=RND-6_FAMILY-1375;shortTE=F
CM029558.1	RepeatMasker	Unknown	17855203	17856014	6910	+	NA	Tstart=929;Tend=1752;ID=RND-1_FAMILY-739;shortTE=F
CM029558.1	RepeatMasker	Unknown	17856015	17856211	402	-	NA	Tstart=535;Tend=718;ID=RND-6_FAMILY-1375;shortTE=F
CM029558.1	RepeatMasker	DNA/hAT-Tip100	17856891	17857361	1238	-	NA	Tstart=1001;Tend=1537;ID=RND-5_FAMILY-2940;shortTE=F
CM029558.1	RepeatMasker	Unknown	17857867	17858117	1123	-	NA	Tstart=1243;Tend=1385;ID=RND-3_FAMILY-549;shortTE=F;TEgroup=ctg_13|RND-3_FAMILY-549|4
CM029558.1	RepeatMasker	Unknown	17858249	17858349	454	+	NA	Tstart=1026;Tend=1124;ID=RND-6_FAMILY-4706;shortTE=F
CM029558.1	RepeatMasker	LINE/I-Jockey	17858254	17858362	431	-	NA	Tstart=1541;Tend=1648;ID=RND-5_FAMILY-1393;shortTE=F
CM029558.1	RepeatMasker	DNA/Academ-1	17859080	17859197	524	-	NA	Tstart=1659;Tend=1765;ID=RND-6_FAMILY-2507;shortTE=F
CM029558.1	RepeatMasker	Unknown	17860314	17861002	3952	+	NA	Tstart=2338;Tend=3020;ID=RND-6_FAMILY-1742;shortTE=F
CM029558.1	RepeatMasker	LINE/CR1	17861031	17863121	16143	-	NA	Tstart=50;Tend=1992;ID=RND-6_FAMILY-301;shortTE=F
CM029558.1	RepeatMasker	LINE/L2	17865440	17866499	1006	+	NA	Tstart=1707;Tend=2780;ID=RND-6_FAMILY-2331;shortTE=F
CM029558.1	RepeatMasker	Unknown	17866990	17867123	625	+	NA	Tstart=919;Tend=1047;ID=RND-6_FAMILY-1885;shortTE=F
CM029558.1	RepeatMasker	LTR/ERV1	17867466	17867708	1610	+	NA	Tstart=817;Tend=1062;ID=RND-6_FAMILY-1988;shortTE=F
CM029558.1	RepeatMasker	Unknown	17867499	17867856	1685	+	NA	Tstart=584;Tend=1166;ID=RND-5_FAMILY-1487;shortTE=F;TEgroup=ctg_13|RND-5_FAMILY-1487|5
CM029558.1	RepeatMasker	Unknown	17868666	17868803	612	-	NA	Tstart=2852;Tend=3009;ID=RND-5_FAMILY-3489;shortTE=F
CM029558.1	RepeatMasker	Unknown	17868836	17868982	1097	-	NA	Tstart=3692;Tend=3838;ID=RND-1_FAMILY-512;shortTE=F
CM029558.1	RepeatMasker	DNA/hAT-Charlie	17868976	17869164	1225	+	NA	Tstart=957;Tend=1172;ID=RND-6_FAMILY-6777;shortTE=F
CM029558.1	RepeatMasker	DNA/Kolobok	17871139	17871403	1539	+	NA	Tstart=936;Tend=1203;ID=RND-1_FAMILY-437;shortTE=F
CM029558.1	RepeatMasker	Unknown	17871409	17872327	1199	-	NA	Tstart=2273;Tend=3191;ID=RND-6_FAMILY-2482;shortTE=F
CM029558.1	RepeatMasker	DNA/Kolobok	17872924	17873152	1522	+	NA	Tstart=1204;Tend=1424;ID=RND-1_FAMILY-437;shortTE=F
CM029558.1	RepeatMasker	Unknown	17873598	17873750	745	-	NA	Tstart=2092;Tend=2228;ID=RND-6_FAMILY-1364;shortTE=F
CM029558.1	RepeatMasker	Unknown	17876129	17876423	1289	-	NA	Tstart=874;Tend=1139;ID=RND-6_FAMILY-5246;shortTE=F
CM029558.1	RepeatMasker	Unknown	17877906	17878156	1671	+	NA	Tstart=2454;Tend=2671;ID=RND-6_FAMILY-3739;shortTE=F
CM029558.1	RepeatMasker	SINE	17877937	17878229	916	+	NA	Tstart=11;Tend=308;ID=RND-6_FAMILY-1645;shortTE=F
CM029558.1	RepeatMasker	SINE	17878503	17878760	1528	+	NA	Tstart=1405;Tend=1661;ID=RND-6_FAMILY-1645;shortTE=F
CM029558.1	RepeatMasker	Unknown	17878546	17878775	1580	+	NA	Tstart=817;Tend=1031;ID=RND-4_FAMILY-12;shortTE=F
CM029558.1	RepeatMasker	Unknown	17879061	17880015	7799	-	NA	Tstart=936;Tend=1890;ID=RND-5_FAMILY-2820;shortTE=F
CM029558.1	RepeatMasker	Unknown	17880200	17880324	603	+	NA	Tstart=1039;Tend=1163;ID=RND-6_FAMILY-41;shortTE=F
CM029558.1	RepeatMasker	DNA	17883971	17884224	1380	+	NA	Tstart=713;Tend=971;ID=RND-6_FAMILY-1340;shortTE=F
CM029558.1	RepeatMasker	Unknown	17884008	17884236	1782	+	NA	Tstart=906;Tend=1134;ID=RND-6_FAMILY-425;shortTE=F
CM029558.1	RepeatMasker	Unknown	17884456	17884691	1861	+	NA	Tstart=969;Tend=1201;ID=RND-6_FAMILY-3469;shortTE=F
CM029558.1	RepeatMasker	Unknown	17886105	17886268	519	-	NA	Tstart=968;Tend=1113;ID=RND-1_FAMILY-273;shortTE=F
CM029558.1	RepeatMasker	Unknown	17886871	17887190	536	+	NA	Tstart=901;Tend=1204;ID=RND-5_FAMILY-2310;shortTE=F
CM029558.1	RepeatMasker	Unknown	17888104	17888222	577	+	NA	Tstart=848;Tend=960;ID=RND-5_FAMILY-988;shortTE=F
CM029558.1	RepeatMasker	Unknown	17889079	17889264	451	-	NA	Tstart=940;Tend=1124;ID=RND-6_FAMILY-1216;shortTE=F
CM029558.1	RepeatMasker	Unknown	17891372	17891625	1385	-	NA	Tstart=1267;Tend=1520;ID=RND-4_FAMILY-12;shortTE=F
CM029558.1	RepeatMasker	LTR/ERV1	17891410	17891882	2668	+	NA	Tstart=846;Tend=1307;ID=RND-6_FAMILY-1988;shortTE=F
CM029558.1	RepeatMasker	DNA/Academ-1	17893197	17893497	1353	+	NA	Tstart=1095;Tend=1396;ID=RND-6_FAMILY-2507;shortTE=F
CM029558.1	RepeatMasker	Unknown	17894273	17895165	3747	+	NA	Tstart=817;Tend=2303;ID=RND-1_FAMILY-334;shortTE=F;TEgroup=ctg_13|RND-1_FAMILY-334|1
CM029558.1	RepeatMasker	Unknown	17896052	17896690	1826	+	NA	Tstart=574;Tend=1710;ID=RND-5_FAMILY-866;shortTE=F
CM029558.1	RepeatMasker	Unknown	17897237	17897413	698	+	NA	Tstart=5800;Tend=5986;ID=RND-1_FAMILY-678;shortTE=F
CM029558.1	RepeatMasker	Unknown	17897496	17897717	1627	+	NA	Tstart=1019;Tend=1244;ID=RND-1_FAMILY-197;shortTE=F
CM029558.1	RepeatMasker	Unknown	17898433	17898666	659	-	NA	Tstart=597;Tend=876;ID=RND-1_FAMILY-179;shortTE=F
CM029558.1	RepeatMasker	Unknown	17898679	17899651	7766	+	NA	Tstart=914;Tend=1885;ID=RND-6_FAMILY-1216;shortTE=F
CM029558.1	RepeatMasker	Unknown	17901939	17902109	535	+	NA	Tstart=1829;Tend=1988;ID=RND-6_FAMILY-3929;shortTE=F
CM029558.1	RepeatMasker	LTR/Copia	17901962	17902148	593	-	NA	Tstart=1446;Tend=1637;ID=RND-5_FAMILY-736;shortTE=F
CM029558.1	RepeatMasker	Unknown	17902229	17902473	1558	-	NA	Tstart=951;Tend=1166;ID=RND-5_FAMILY-1487;shortTE=F
CM029558.1	RepeatMasker	Unknown	17902257	17902496	1228	+	NA	Tstart=1267;Tend=1509;ID=RND-4_FAMILY-12;shortTE=F
CM029558.1	RepeatMasker	LTR/ERV1	17903244	17903490	1560	-	NA	Tstart=1061;Tend=1306;ID=RND-6_FAMILY-1988;shortTE=F;TEgroup=ctg_13|RND-6_FAMILY-1988|38
CM029558.1	RepeatMasker	Unknown	17907275	17907572	1436	+	NA	Tstart=193;Tend=484;ID=RND-5_FAMILY-153;shortTE=F
CM029558.1	RepeatMasker	SINE	17907349	17907576	1644	-	NA	Tstart=828;Tend=1055;ID=RND-6_FAMILY-1645;shortTE=F
CM029558.1	RepeatMasker	Unknown	17912021	17912123	611	-	NA	Tstart=2809;Tend=2912;ID=RND-6_FAMILY-4261;shortTE=F
CM029558.1	RepeatMasker	Unknown	17912116	17912251	558	-	NA	Tstart=932;Tend=1062;ID=RND-1_FAMILY-273;shortTE=F
CM029558.1	RepeatMasker	Unknown	17912548	17912650	435	+	NA	Tstart=593;Tend=702;ID=RND-1_FAMILY-179;shortTE=F
CM029558.1	RepeatMasker	Unknown	17913417	17913854	3385	+	NA	Tstart=999;Tend=1442;ID=RND-6_FAMILY-6551;shortTE=F
CM029558.1	RepeatMasker	Unknown	17914767	17915018	2091	+	NA	Tstart=956;Tend=1209;ID=RND-6_FAMILY-5056;shortTE=F
CM029558.1	RepeatMasker	Unknown	17915017	17915332	1928	-	NA	Tstart=828;Tend=1106;ID=RND-1_FAMILY-234;shortTE=F
CM029558.1	RepeatMasker	Unknown	17915334	17916376	8266	-	NA	Tstart=604;Tend=1634;ID=RND-1_FAMILY-801;shortTE=F
CM029558.1	RepeatMasker	Unknown	17916483	17916674	1206	-	NA	Tstart=2825;Tend=3017;ID=RND-6_FAMILY-600;shortTE=F
CM029558.1	RepeatMasker	DNA/Academ-1	17918562	17918874	1156	+	NA	Tstart=1057;Tend=1392;ID=RND-6_FAMILY-2507;shortTE=F
CM029558.1	RepeatMasker	LINE/L2	17919080	17919853	1448	+	NA	Tstart=2769;Tend=3373;ID=RND-5_FAMILY-1059;shortTE=F;TEgroup=ctg_13|RND-5_FAMILY-1059|1
CM029558.1	RepeatMasker	Unknown	17920466	17920604	761	+	NA	Tstart=1445;Tend=1584;ID=RND-6_FAMILY-530;shortTE=F
CM029558.1	RepeatMasker	Unknown	17920622	17920758	620	-	NA	Tstart=1172;Tend=1309;ID=RND-1_FAMILY-723;shortTE=F
CM029558.1	RepeatMasker	SINE	17924134	17924349	1469	+	NA	Tstart=840;Tend=1055;ID=RND-6_FAMILY-1645;shortTE=F
CM029558.1	RepeatMasker	DNA	17924147	17924384	1208	-	NA	Tstart=716;Tend=956;ID=RND-6_FAMILY-1340;shortTE=F
CM029558.1	RepeatMasker	Unknown	17924830	17925607	6120	+	NA	Tstart=934;Tend=1761;ID=RND-4_FAMILY-218;shortTE=F
CM029558.1	RepeatMasker	Unknown	17925956	17926205	1200	+	NA	Tstart=1262;Tend=1513;ID=RND-4_FAMILY-12;shortTE=F
CM029558.1	RepeatMasker	LINE/I-Jockey	17927652	17928427	2179	-	NA	Tstart=767;Tend=1546;ID=VINGI-33_LMI;shortTE=F
CM029558.1	RepeatMasker	Unknown	17934553	17934659	507	-	NA	Tstart=969;Tend=1066;ID=RND-6_FAMILY-1939;shortTE=F
CM029558.1	RepeatMasker	Unknown	17935496	17935633	739	-	NA	Tstart=888;Tend=1042;ID=RND-6_FAMILY-1439;shortTE=F
CM029558.1	RepeatMasker	LINE/L2	17938083	17938467	409	+	NA	Tstart=116;Tend=502;ID=RND-6_FAMILY-3049;shortTE=F
CM029558.1	RepeatMasker	LINE/L2	17939847	17940071	413	+	NA	Tstart=117;Tend=254;ID=RND-6_FAMILY-2473;shortTE=T;TEgroup=ctg_13|RND-6_FAMILY-2473|1
CM029558.1	RepeatMasker	LINE/L2	17940263	17941891	13123	+	NA	Tstart=254;Tend=1821;ID=RND-6_FAMILY-2473;shortTE=F
CM029558.1	RepeatMasker	Unknown	17943880	17944072	804	+	NA	Tstart=757;Tend=969;ID=RND-6_FAMILY-2231;shortTE=F
CM029558.1	RepeatMasker	Unknown	17944214	17944323	485	+	NA	Tstart=969;Tend=1081;ID=RND-5_FAMILY-347;shortTE=F
CM029558.1	RepeatMasker	LINE/Penelope	17945246	17945466	500	-	NA	Tstart=3192;Tend=3351;ID=RND-6_FAMILY-4802;shortTE=F
CM029558.1	RepeatMasker	DNA/Academ-1	17946132	17946431	958	+	NA	Tstart=1078;Tend=1396;ID=RND-6_FAMILY-2507;shortTE=F
CM029558.1	RepeatMasker	Unknown	17947652	17947759	471	-	NA	Tstart=784;Tend=882;ID=RND-1_FAMILY-179;shortTE=F
CM029558.1	RepeatMasker	Unknown	17948721	17949282	781	+	NA	Tstart=959;Tend=1205;ID=RND-6_FAMILY-5056;shortTE=F;TEgroup=ctg_13|RND-6_FAMILY-5056|4
CM029558.1	RepeatMasker	DNA/Academ-1	17949995	17950277	1094	+	NA	Tstart=1093;Tend=1395;ID=RND-6_FAMILY-2507;shortTE=F
CM029558.1	RepeatMasker	Unknown	17951089	17951339	1328	-	NA	Tstart=920;Tend=1164;ID=RND-6_FAMILY-5246;shortTE=F
CM029558.1	RepeatMasker	Unknown	17951115	17951406	1300	+	NA	Tstart=1263;Tend=1550;ID=RND-4_FAMILY-12;shortTE=F
CM029558.1	RepeatMasker	Unknown	17951433	17951550	564	-	NA	Tstart=1007;Tend=1128;ID=RND-1_FAMILY-124;shortTE=F
CM029558.1	RepeatMasker	Unknown	17951863	17952036	423	+	NA	Tstart=921;Tend=1082;ID=RND-6_FAMILY-1885;shortTE=F
CM029558.1	RepeatMasker	SINE	17952203	17952447	1364	-	NA	Tstart=838;Tend=1095;ID=RND-6_FAMILY-1645;shortTE=F
CM029558.1	RepeatMasker	Unknown	17953321	17953561	1870	-	NA	Tstart=1614;Tend=1855;ID=RND-1_FAMILY-304;shortTE=F
CM029558.1	RepeatMasker	LINE/L2	17954336	17957789	27683	+	NA	Tstart=265;Tend=3561;ID=RND-6_FAMILY-5882;shortTE=F
CM029558.1	RepeatMasker	LTR/ERV1	17958959	17959197	1184	+	NA	Tstart=1540;Tend=1789;ID=RND-6_FAMILY-1988;shortTE=F
CM029558.1	RepeatMasker	LINE/L2	17959690	17960377	1092	+	NA	Tstart=925;Tend=1531;ID=RND-6_FAMILY-5092;shortTE=F
CM029558.1	RepeatMasker	SINE	17960744	17960913	895	+	NA	Tstart=830;Tend=1001;ID=RND-6_FAMILY-1645;shortTE=F
CM029558.1	RepeatMasker	LTR/ERV1	17962337	17962597	1324	+	NA	Tstart=1048;Tend=1305;ID=RND-6_FAMILY-1988;shortTE=F
CM029558.1	RepeatMasker	Unknown	17962382	17962627	1548	-	NA	Tstart=907;Tend=1122;ID=RND-6_FAMILY-425;shortTE=F
CM029558.1	RepeatMasker	DNA/hAT-Charlie	17963829	17964061	1682	-	NA	Tstart=938;Tend=1172;ID=RND-6_FAMILY-6777;shortTE=F
CM029558.1	RepeatMasker	Unknown	17964475	17964579	576	+	NA	Tstart=967;Tend=1104;ID=RND-1_FAMILY-410;shortTE=F
CM029558.1	RepeatMasker	Unknown	17964644	17964852	839	-	NA	Tstart=813;Tend=1014;ID=RND-1_FAMILY-537;shortTE=F
CM029558.1	RepeatMasker	LINE/RTE-X	17964856	17964999	455	-	NA	Tstart=1757;Tend=1898;ID=RND-6_FAMILY-3094;shortTE=F
CM029558.1	RepeatMasker	Unknown	17965071	17965231	868	-	NA	Tstart=787;Tend=960;ID=RND-4_FAMILY-2208;shortTE=F
CM029558.1	RepeatMasker	Unknown	17965263	17965371	578	-	NA	Tstart=2263;Tend=2375;ID=RND-6_FAMILY-1277;shortTE=F
CM029558.1	RepeatMasker	Unknown	17965890	17966141	904	+	NA	Tstart=492;Tend=1957;ID=RND-6_FAMILY-7922;shortTE=F;TEgroup=ctg_13|RND-6_FAMILY-7922|8
CM029558.1	RepeatMasker	Unknown	17966274	17966399	521	+	NA	Tstart=2350;Tend=2480;ID=RND-1_FAMILY-56;shortTE=F
CM029558.1	RepeatMasker	LINE/L2	17967294	17967543	1200	+	NA	Tstart=1773;Tend=2019;ID=RND-6_FAMILY-6312;shortTE=F
CM029558.1	RepeatMasker	Unknown	17967767	17968015	1659	+	NA	Tstart=903;Tend=1121;ID=RND-6_FAMILY-425;shortTE=F
CM029558.1	RepeatMasker	Unknown	17968017	17968218	897	+	NA	Tstart=1002;Tend=1203;ID=RND-6_FAMILY-118;shortTE=F
CM029558.1	RepeatMasker	Unknown	17968423	17968731	1098	+	NA	Tstart=1340;Tend=1667;ID=RND-1_FAMILY-149;shortTE=F
CM029558.1	RepeatMasker	LTR/ERV1	17968526	17968731	1562	+	NA	Tstart=1090;Tend=1307;ID=RND-6_FAMILY-1988;shortTE=F
CM029558.1	RepeatMasker	Unknown	17968801	17968970	497	-	NA	Tstart=1958;Tend=2126;ID=RND-5_FAMILY-93;shortTE=F
CM029558.1	RepeatMasker	Unknown	17969886	17970199	1807	+	NA	Tstart=866;Tend=1163;ID=RND-6_FAMILY-41;shortTE=F
CM029558.1	RepeatMasker	Unknown	17970528	17970739	1448	+	NA	Tstart=4080;Tend=4291;ID=RND-6_FAMILY-6;shortTE=F
CM029558.1	RepeatMasker	Unknown	17970777	17970946	810	-	NA	Tstart=903;Tend=1033;ID=RND-4_FAMILY-12;shortTE=F
CM029558.1	RepeatMasker	Unknown	17971122	17971239	1538	-	NA	Tstart=934;Tend=1122;ID=RND-6_FAMILY-425;shortTE=F
CM029558.1	RepeatMasker	LTR/ERV1	17971262	17971530	1235	+	NA	Tstart=791;Tend=1062;ID=RND-6_FAMILY-1988;shortTE=F
CM029558.1	RepeatMasker	Unknown	17971270	17971591	619	+	NA	Tstart=291;Tend=609;ID=RND-1_FAMILY-301;shortTE=F
CM029558.1	RepeatMasker	Unknown	17972410	17973007	1777	+	NA	Tstart=924;Tend=1512;ID=RND-6_FAMILY-5246;shortTE=F
CM029558.1	RepeatMasker	LINE/L2	17974711	17975707	4457	+	NA	Tstart=407;Tend=1394;ID=RND-6_FAMILY-6166;shortTE=F
CM029558.1	RepeatMasker	Unknown	17975768	17976103	1108	+	NA	Tstart=480;Tend=1033;ID=RND-4_FAMILY-12;shortTE=F
CM029558.1	RepeatMasker	Unknown	17977986	17978219	724	+	NA	Tstart=140;Tend=388;ID=RND-1_FAMILY-151;shortTE=F
CM029558.1	RepeatMasker	Unknown	17978246	17978368	679	-	NA	Tstart=887;Tend=1056;ID=RND-1_FAMILY-149;shortTE=F
CM029558.1	RepeatMasker	Unknown	17979696	17979963	1390	+	NA	Tstart=866;Tend=1139;ID=RND-6_FAMILY-5246;shortTE=F
CM029558.1	RepeatMasker	Unknown	17979762	17979966	1493	-	NA	Tstart=814;Tend=1027;ID=RND-4_FAMILY-12;shortTE=F
CM029558.1	RepeatMasker	Unknown	17980383	17981066	5914	-	NA	Tstart=864;Tend=1546;ID=RND-1_FAMILY-379;shortTE=F
CM029558.1	RepeatMasker	Unknown	17981642	17981862	650	-	NA	Tstart=2280;Tend=2472;ID=RND-1_FAMILY-56;shortTE=F
CM029558.1	RepeatMasker	Unknown	17982147	17982441	2285	-	NA	Tstart=865;Tend=1171;ID=RND-6_FAMILY-41;shortTE=F
CM029558.1	RepeatMasker	LINE/L2	17983380	17983976	1314	-	NA	Tstart=641;Tend=1162;ID=RND-5_FAMILY-784;shortTE=F
CM029558.1	RepeatMasker	Unknown	17984904	17985131	1013	-	NA	Tstart=206;Tend=440;ID=RND-5_FAMILY-4284;shortTE=F
CM029558.1	RepeatMasker	LTR/ERV1	17984939	17985382	1456	-	NA	Tstart=826;Tend=1305;ID=RND-6_FAMILY-1988;shortTE=F
CM029558.1	RepeatMasker	Unknown	17985365	17985563	816	-	NA	Tstart=962;Tend=1144;ID=RND-6_FAMILY-35;shortTE=F
CM029558.1	RepeatMasker	Unknown	17985932	17986191	1366	+	NA	Tstart=816;Tend=1033;ID=RND-4_FAMILY-12;shortTE=F
CM029558.1	RepeatMasker	DNA/CMC-EnSpm	17985968	17986238	1053	+	NA	Tstart=4207;Tend=4463;ID=RND-6_FAMILY-9514;shortTE=F
CM029558.1	RepeatMasker	LINE	17986356	17986466	612	-	NA	Tstart=5802;Tend=5939;ID=RND-5_FAMILY-4184;shortTE=F
CM029558.1	RepeatMasker	DNA/TcMar-Tc1	17987682	17987918	1697	+	NA	Tstart=1639;Tend=1876;ID=RND-4_FAMILY-361;shortTE=F
CM029558.1	RepeatMasker	Unknown	17988453	17988591	1051	+	NA	Tstart=977;Tend=1115;ID=RND-6_FAMILY-2033;shortTE=F
CM029558.1	RepeatMasker	Unknown	17988675	17989023	2552	-	NA	Tstart=863;Tend=1228;ID=RND-6_FAMILY-1297;shortTE=F
CM029558.1	RepeatMasker	Unknown	17989141	17989300	618	+	NA	Tstart=1012;Tend=1167;ID=RND-6_FAMILY-41;shortTE=F
CM029558.1	RepeatMasker	Unknown	17989301	17989636	1555	-	NA	Tstart=849;Tend=1604;ID=RND-5_FAMILY-153;shortTE=F
CM029558.1	RepeatMasker	Unknown	17989943	17990217	1506	-	NA	Tstart=854;Tend=1093;ID=RND-5_FAMILY-153;shortTE=F;TEgroup=ctg_13|RND-5_FAMILY-153|18
CM029558.1	RepeatMasker	Unknown	17990400	17990516	479	-	NA	Tstart=732;Tend=850;ID=RND-5_FAMILY-1980;shortTE=F
CM029558.1	RepeatMasker	Unknown	17991469	17998061	2791	-	NA	Tstart=1;Tend=3102;ID=RND-1_FAMILY-22;shortTE=F;TEgroup=ctg_13|RND-1_FAMILY-22|1
JADWYZ010000130.1	RepeatMasker	Unknown	485	661	437	-	NA	Tstart=780;Tend=949;ID=RND-6_FAMILY-139;shortTE=F
JADWYZ010000130.1	RepeatMasker	Unknown	854	1911	7558	+	NA	Tstart=784;Tend=1809;ID=RND-1_FAMILY-299;shortTE=F
JADWYZ010000130.1	RepeatMasker	LTR/ERV1	2380	2589	1253	+	NA	Tstart=819;Tend=1029;ID=RND-6_FAMILY-1988;shortTE=F
JADWYZ010000130.1	RepeatMasker	DNA/hAT-Charlie	2404	2599	1375	-	NA	Tstart=979;Tend=1175;ID=RND-6_FAMILY-6777;shortTE=F
JADWYZ010000130.1	RepeatMasker	Unknown	2664	2933	1948	+	NA	Tstart=953;Tend=1209;ID=RND-6_FAMILY-5056;shortTE=F
JADWYZ010000130.1	RepeatMasker	LTR/ERV1	2930	3310	1510	-	NA	Tstart=847;Tend=1309;ID=RND-6_FAMILY-1988;shortTE=F
JADWYZ010000130.1	RepeatMasker	Unknown	3406	4169	6482	+	NA	Tstart=973;Tend=1748;ID=RND-5_FAMILY-1305;shortTE=F
JADWYZ010000130.1	RepeatMasker	Unknown	4829	5083	1156	-	NA	Tstart=892;Tend=1132;ID=RND-6_FAMILY-1098;shortTE=F
JADWYZ010000130.1	RepeatMasker	Unknown	5325	5535	1493	+	NA	Tstart=906;Tend=1122;ID=RND-6_FAMILY-425;shortTE=F
JADWYZ010000130.1	RepeatMasker	LTR/ERV1	5847	6087	1358	+	NA	Tstart=1060;Tend=1304;ID=RND-6_FAMILY-1988;shortTE=F
JADWYZ010000130.1	RepeatMasker	Unknown	5873	6101	1583	+	NA	Tstart=924;Tend=1151;ID=RND-6_FAMILY-5246;shortTE=F
JADWYZ010000130.1	RepeatMasker	Unknown	6341	6820	3934	-	NA	Tstart=884;Tend=1361;ID=RND-1_FAMILY-204;shortTE=F
JADWYZ010000130.1	RepeatMasker	Unknown	7068	7341	825	+	NA	Tstart=990;Tend=1241;ID=RND-1_FAMILY-712;shortTE=F
JADWYZ010000130.1	RepeatMasker	Unknown	7574	7684	566	-	NA	Tstart=1551;Tend=1661;ID=RND-1_FAMILY-323;shortTE=F
JADWYZ010000130.1	RepeatMasker	Unknown	7992	8361	1976	+	NA	Tstart=747;Tend=1042;ID=RND-4_FAMILY-349;shortTE=F
JADWYZ010000131.1	RepeatMasker	LTR/Gypsy	1	2490	8994	-	NA	Tstart=1186;Tend=3877;ID=RND-6_FAMILY-8243;shortTE=F
JADWYZ010000131.1	RepeatMasker	Unknown	3989	5388	5824	-	NA	Tstart=841;Tend=2359;ID=RND-6_FAMILY-3596;shortTE=F
JADWYZ010000132.1	RepeatMasker	Unknown	1954	2249	1605	+	NA	Tstart=816;Tend=1031;ID=RND-4_FAMILY-12;shortTE=F
JADWYZ010000132.1	RepeatMasker	DNA/TcMar-Tc1	2705	2904	523	-	NA	Tstart=1191;Tend=1381;ID=RND-4_FAMILY-109;shortTE=F
JADWYZ010000132.1	RepeatMasker	Unknown	3190	4465	8522	-	NA	Tstart=1086;Tend=2365;ID=RND-5_FAMILY-1838;shortTE=F
JADWYZ010000132.1	RepeatMasker	Unknown	5162	5263	408	-	NA	Tstart=2885;Tend=2997;ID=RND-6_FAMILY-769;shortTE=F
JADWYZ010000132.1	RepeatMasker	LTR/ERV1	6741	7046	1680	+	NA	Tstart=763;Tend=1065;ID=RND-6_FAMILY-1988;shortTE=F
JADWYZ010000132.1	RepeatMasker	Unknown	6828	7108	1143	+	NA	Tstart=1688;Tend=1969;ID=RND-6_FAMILY-35;shortTE=F
JADWYZ010000132.1	RepeatMasker	Unknown	7383	7669	1467	-	NA	Tstart=924;Tend=1145;ID=RND-6_FAMILY-5246;shortTE=F
JADWYZ010000132.1	RepeatMasker	Unknown	7395	7710	691	+	NA	Tstart=2155;Tend=2433;ID=RND-4_FAMILY-218;shortTE=F
JADWYZ010000132.1	RepeatMasker	Unknown	8090	8254	1154	+	NA	Tstart=1042;Tend=1208;ID=RND-4_FAMILY-875;shortTE=F
JADWYZ010000133.1	RepeatMasker	Unknown	3	250	1991	+	NA	Tstart=2165;Tend=2411;ID=RND-6_FAMILY-3596;shortTE=F
JADWYZ010000133.1	RepeatMasker	Unknown	861	1082	416	+	NA	Tstart=841;Tend=1061;ID=RND-1_FAMILY-537;shortTE=F
JADWYZ010000133.1	RepeatMasker	Unknown	3908	6321	19908	+	NA	Tstart=730;Tend=3144;ID=RND-1_FAMILY-704;shortTE=F
JADWYZ010000133.1	RepeatMasker	Unknown	8071	8174	576	-	NA	Tstart=2036;Tend=2150;ID=RND-5_FAMILY-916;shortTE=F
JADWYZ010000133.1	RepeatMasker	Unknown	8254	8358	848	+	NA	Tstart=1756;Tend=1861;ID=RND-1_FAMILY-809;shortTE=F
JADWYZ010000134.1	RepeatMasker	Unknown	1161	1691	2198	-	NA	Tstart=1733;Tend=2256;ID=RND-5_FAMILY-2163;shortTE=F
JADWYZ010000134.1	RepeatMasker	Unknown	1778	2436	2886	+	NA	Tstart=827;Tend=1155;ID=RND-4_FAMILY-174;shortTE=F;TEgroup=ctg_134|RND-4_FAMILY-174|1
JADWYZ010000134.1	RepeatMasker	Unknown	2912	3188	1054	+	NA	Tstart=1931;Tend=2236;ID=RND-6_FAMILY-1364;shortTE=F
JADWYZ010000134.1	RepeatMasker	Unknown	5860	5974	562	-	NA	Tstart=951;Tend=1055;ID=RND-1_FAMILY-801;shortTE=F
JADWYZ010000134.1	RepeatMasker	Unknown	5861	6042	443	+	NA	Tstart=2296;Tend=2478;ID=RND-1_FAMILY-56;shortTE=F
JADWYZ010000135.1	RepeatMasker	LINE/L2	1	1101	6297	+	NA	Tstart=4048;Tend=5179;ID=RND-6_FAMILY-5930;shortTE=F
JADWYZ010000135.1	RepeatMasker	DNA/Sola-1	1543	1860	446	-	NA	Tstart=1930;Tend=2253;ID=SOLA1-1_AA;shortTE=F
JADWYZ010000135.1	RepeatMasker	Unknown	1977	2202	1718	+	NA	Tstart=972;Tend=1183;ID=RND-6_FAMILY-2755;shortTE=F
JADWYZ010000135.1	RepeatMasker	Unknown	2233	2872	4176	+	NA	Tstart=951;Tend=1593;ID=RND-1_FAMILY-343;shortTE=F
JADWYZ010000135.1	RepeatMasker	Unknown	3267	3590	1101	+	NA	Tstart=1024;Tend=1281;ID=RND-6_FAMILY-738;shortTE=F
JADWYZ010000135.1	RepeatMasker	DNA/Sola-1	3867	4296	455	-	NA	Tstart=1578;Tend=1970;ID=sola1-4_ap;shortTE=F
JADWYZ010000135.1	RepeatMasker	Unknown	4549	4799	912	+	NA	Tstart=1614;Tend=1836;ID=RND-5_FAMILY-2079;shortTE=F
JADWYZ010000135.1	RepeatMasker	Unknown	4612	4801	1427	-	NA	Tstart=919;Tend=1104;ID=RND-6_FAMILY-656;shortTE=F
JADWYZ010000135.1	RepeatMasker	Unknown	5486	5593	694	+	NA	Tstart=1195;Tend=1309;ID=RND-6_FAMILY-7576;shortTE=F
JADWYZ010000135.1	RepeatMasker	Unknown	7409	8089	5382	+	NA	Tstart=931;Tend=1618;ID=RND-1_FAMILY-121;shortTE=F
JADWYZ010000136.1	RepeatMasker	Unknown	472	577	489	-	NA	Tstart=4764;Tend=4891;ID=RND-1_FAMILY-427;shortTE=F
JADWYZ010000136.1	RepeatMasker	Unknown	809	973	846	-	NA	Tstart=1184;Tend=1325;ID=RND-6_FAMILY-1007;shortTE=F
JADWYZ010000136.1	RepeatMasker	Unknown	3545	3930	1431	+	NA	Tstart=1362;Tend=1759;ID=RND-1_FAMILY-56;shortTE=F
JADWYZ010000136.1	RepeatMasker	DNA/TcMar-Tc1	6767	6966	448	+	NA	Tstart=1137;Tend=1348;ID=MARINER-36_LMI;shortTE=F
JADWYZ010000136.1	RepeatMasker	Unknown	7116	7891	1564	-	NA	Tstart=1003;Tend=1492;ID=RND-6_FAMILY-2174;shortTE=F;TEgroup=ctg_136|RND-6_FAMILY-2174|1
JADWYZ010000136.1	RepeatMasker	Unknown	7358	7611	1250	+	NA	Tstart=4158;Tend=4405;ID=RND-6_FAMILY-1277;shortTE=F
JADWYZ010000137.1	RepeatMasker	Unknown	4111	4252	731	-	NA	Tstart=2819;Tend=2965;ID=RND-6_FAMILY-4261;shortTE=F
JADWYZ010000137.1	RepeatMasker	Unknown	4861	5018	454	+	NA	Tstart=905;Tend=1080;ID=RND-6_FAMILY-5;shortTE=F
JADWYZ010000137.1	RepeatMasker	Unknown	6619	6784	587	-	NA	Tstart=1573;Tend=1778;ID=RND-5_FAMILY-256;shortTE=F
JADWYZ010000137.1	RepeatMasker	Unknown	6975	7895	8054	+	NA	Tstart=741;Tend=1660;ID=RND-5_FAMILY-3575;shortTE=F
JADWYZ010000138.1	RepeatMasker	Unknown	226	513	520	+	NA	Tstart=1580;Tend=1948;ID=RND-6_FAMILY-3785;shortTE=F
JADWYZ010000139.1	RepeatMasker	Unknown	131	288	524	+	NA	Tstart=1039;Tend=1165;ID=RND-6_FAMILY-41;shortTE=F
JADWYZ010000139.1	RepeatMasker	Unknown	956	1165	681	-	NA	Tstart=1023;Tend=1121;ID=RND-6_FAMILY-425;shortTE=T;TEgroup=ctg_139|RND-6_FAMILY-425|1
JADWYZ010000139.1	RepeatMasker	Unknown	1244	1426	674	+	NA	Tstart=483;Tend=660;ID=RND-6_FAMILY-7922;shortTE=F
CM029559.1	RepeatMasker	Unknown	1	186	1524	-	NA	Tstart=950;Tend=1135;ID=RND-5_FAMILY-1487;shortTE=F
CM029559.1	RepeatMasker	Unknown	1121	1490	2667	-	NA	Tstart=869;Tend=1235;ID=RND-6_FAMILY-1297;shortTE=F
CM029559.1	RepeatMasker	Unknown	1856	1977	486	-	NA	Tstart=2882;Tend=3004;ID=RND-6_FAMILY-769;shortTE=F
CM029559.1	RepeatMasker	Unknown	1978	2106	902	+	NA	Tstart=2250;Tend=2375;ID=RND-6_FAMILY-1277;shortTE=F
CM029559.1	RepeatMasker	DNA/hAT-Charlie	2329	2553	1464	-	NA	Tstart=953;Tend=1173;ID=RND-6_FAMILY-6777;shortTE=F
CM029559.1	RepeatMasker	Unknown	2330	2582	1365	+	NA	Tstart=951;Tend=1202;ID=RND-5_FAMILY-1487;shortTE=F
CM029559.1	RepeatMasker	Unknown	2952	3097	1033	+	NA	Tstart=2091;Tend=2231;ID=RND-6_FAMILY-1364;shortTE=F
CM029559.1	RepeatMasker	Unknown	3315	3483	939	+	NA	Tstart=2079;Tend=2230;ID=RND-5_FAMILY-347;shortTE=F
CM029559.1	RepeatMasker	Unknown	4057	4222	896	+	NA	Tstart=2069;Tend=2237;ID=RND-5_FAMILY-347;shortTE=F
CM029559.1	RepeatMasker	Unknown	4654	4875	1592	+	NA	Tstart=906;Tend=1122;ID=RND-6_FAMILY-425;shortTE=F
CM029559.1	RepeatMasker	Unknown	4869	5032	519	+	NA	Tstart=909;Tend=1021;ID=RND-1_FAMILY-801;shortTE=F
CM029559.1	RepeatMasker	LINE/L2	5106	5258	1209	+	NA	Tstart=807;Tend=962;ID=RND-6_FAMILY-5092;shortTE=F
CM029559.1	RepeatMasker	Unknown	6334	6630	1641	-	NA	Tstart=906;Tend=1122;ID=RND-6_FAMILY-425;shortTE=F
CM029559.1	RepeatMasker	Unknown	6719	7016	2421	+	NA	Tstart=929;Tend=1225;ID=RND-1_FAMILY-152;shortTE=F
CM029559.1	RepeatMasker	Unknown	8472	8839	1592	+	NA	Tstart=1287;Tend=1653;ID=RND-1_FAMILY-801;shortTE=F
CM029559.1	RepeatMasker	LTR/ERV1	10127	10354	1509	-	NA	Tstart=1087;Tend=1324;ID=RND-6_FAMILY-1988;shortTE=F
CM029559.1	RepeatMasker	Unknown	10404	10601	887	-	NA	Tstart=2216;Tend=2412;ID=RND-6_FAMILY-2528;shortTE=F
CM029559.1	RepeatMasker	LTR/ERV1	11471	11717	1317	-	NA	Tstart=1089;Tend=1334;ID=RND-6_FAMILY-1988;shortTE=F
CM029559.1	RepeatMasker	DNA	11502	11874	2108	+	NA	Tstart=351;Tend=902;ID=rnd-6_family-1340;shortTE=F
CM029559.1	RepeatMasker	Unknown	11875	12115	1282	-	NA	Tstart=1422;Tend=1664;ID=RND-1_FAMILY-149;shortTE=F
CM029559.1	RepeatMasker	Unknown	12457	12579	429	+	NA	Tstart=2348;Tend=2478;ID=RND-1_FAMILY-56;shortTE=F
CM029559.1	RepeatMasker	DNA/hAT-Charlie	12641	12790	1071	+	NA	Tstart=953;Tend=1098;ID=RND-6_FAMILY-6777;shortTE=F
CM029559.1	RepeatMasker	Unknown	12645	12810	906	-	NA	Tstart=515;Tend=680;ID=RND-6_FAMILY-2200;shortTE=F
CM029559.1	RepeatMasker	Unknown	13310	13757	1383	+	NA	Tstart=272;Tend=946;ID=RND-1_FAMILY-204;shortTE=F
CM029559.1	RepeatMasker	DNA/hAT-Charlie	13507	13729	1567	-	NA	Tstart=954;Tend=1175;ID=RND-6_FAMILY-6777;shortTE=F
CM029559.1	RepeatMasker	Unknown	13799	14022	632	-	NA	Tstart=907;Tend=1119;ID=RND-1_FAMILY-801;shortTE=F
CM029559.1	RepeatMasker	Unknown	14052	14252	859	-	NA	Tstart=958;Tend=1147;ID=RND-6_FAMILY-5056;shortTE=F
CM029559.1	RepeatMasker	Unknown	14253	14656	3198	-	NA	Tstart=857;Tend=1275;ID=RND-6_FAMILY-43;shortTE=F
CM029559.1	RepeatMasker	DNA/hAT-Charlie	15257	15962	1439	-	NA	Tstart=956;Tend=1671;ID=RND-6_FAMILY-6777;shortTE=F
CM029559.1	RepeatMasker	LTR/ERV1	16207	16430	1531	+	NA	Tstart=842;Tend=1065;ID=RND-6_FAMILY-1988;shortTE=F
CM029559.1	RepeatMasker	Unknown	16553	16786	979	-	NA	Tstart=929;Tend=1194;ID=RND-1_FAMILY-102;shortTE=F
CM029559.1	RepeatMasker	Unknown	17415	17615	1300	-	NA	Tstart=814;Tend=1030;ID=RND-4_FAMILY-12;shortTE=F
CM029559.1	RepeatMasker	Unknown	17658	17774	897	+	NA	Tstart=919;Tend=1032;ID=RND-6_FAMILY-3469;shortTE=F
CM029559.1	RepeatMasker	Unknown	18951	19102	1160	-	NA	Tstart=1090;Tend=1245;ID=RND-1_FAMILY-198;shortTE=F
CM029559.1	RepeatMasker	Unknown	20193	20583	1904	+	NA	Tstart=1550;Tend=1944;ID=RND-1_FAMILY-180;shortTE=F
CM029559.1	RepeatMasker	Unknown	21156	21357	1298	+	NA	Tstart=966;Tend=1129;ID=RND-1_FAMILY-410;shortTE=F
CM029559.1	RepeatMasker	Unknown	21428	21587	899	+	NA	Tstart=905;Tend=1068;ID=RND-6_FAMILY-4614;shortTE=F
CM029559.1	RepeatMasker	Unknown	21852	22132	1656	+	NA	Tstart=782;Tend=1124;ID=RND-6_FAMILY-425;shortTE=F
CM029559.1	RepeatMasker	Unknown	22785	23194	1244	-	NA	Tstart=1080;Tend=1459;ID=RND-1_FAMILY-125;shortTE=F
CM029559.1	RepeatMasker	Unknown	23269	23516	1925	-	NA	Tstart=970;Tend=1219;ID=RND-6_FAMILY-5056;shortTE=F
CM029559.1	RepeatMasker	LTR/ERV1	23977	24284	1347	-	NA	Tstart=1546;Tend=1858;ID=RND-6_FAMILY-1988;shortTE=F
CM029559.1	RepeatMasker	DNA/hAT-Charlie	24067	24292	1471	+	NA	Tstart=954;Tend=1180;ID=RND-6_FAMILY-6777;shortTE=F
CM029559.1	RepeatMasker	LINE/L2	26071	26844	4510	+	NA	Tstart=1359;Tend=2153;ID=RND-5_FAMILY-642;shortTE=F
CM029559.1	RepeatMasker	Unknown	26839	27116	2303	-	NA	Tstart=748;Tend=1034;ID=RND-4_FAMILY-349;shortTE=F
CM029559.1	RepeatMasker	LINE/L2	27111	27482	1201	+	NA	Tstart=2150;Tend=2508;ID=RND-5_FAMILY-642;shortTE=F
CM029559.1	RepeatMasker	RC/Helitron	27790	28768	6995	-	NA	Tstart=663;Tend=1621;ID=RND-4_FAMILY-19;shortTE=F
CM029559.1	RepeatMasker	SINE	29070	29311	1357	-	NA	Tstart=836;Tend=1054;ID=RND-6_FAMILY-1645;shortTE=F
CM029559.1	RepeatMasker	Unknown	29590	30056	2295	+	NA	Tstart=1288;Tend=1746;ID=RND-1_FAMILY-801;shortTE=F
CM029559.1	RepeatMasker	LTR/ERV1	30603	31252	2424	+	NA	Tstart=1089;Tend=1762;ID=RND-6_FAMILY-1988;shortTE=F
CM029559.1	RepeatMasker	Unknown	31433	31537	598	-	NA	Tstart=2122;Tend=2225;ID=RND-5_FAMILY-612;shortTE=F
CM029559.1	RepeatMasker	Unknown	31446	31546	737	+	NA	Tstart=2820;Tend=2911;ID=RND-6_FAMILY-4261;shortTE=F
CM029559.1	RepeatMasker	LINE/L2	31944	32456	3789	+	NA	Tstart=1511;Tend=2023;ID=RND-6_FAMILY-4402;shortTE=F
CM029559.1	RepeatMasker	DNA/hAT-Charlie	32945	33157	1542	+	NA	Tstart=958;Tend=1170;ID=RND-6_FAMILY-6777;shortTE=F
CM029559.1	RepeatMasker	Unknown	33950	34444	3759	+	NA	Tstart=979;Tend=1473;ID=RND-1_FAMILY-247;shortTE=F
CM029559.1	RepeatMasker	Unknown	34550	34671	500	-	NA	Tstart=2505;Tend=2635;ID=RND-1_FAMILY-447;shortTE=F
CM029559.1	RepeatMasker	Unknown	34580	34684	528	+	NA	Tstart=2909;Tend=3009;ID=RND-5_FAMILY-3489;shortTE=F
CM029559.1	RepeatMasker	Unknown	34741	34960	1641	+	NA	Tstart=905;Tend=1120;ID=RND-6_FAMILY-425;shortTE=F
CM029559.1	RepeatMasker	Unknown	35539	36099	4120	+	NA	Tstart=1016;Tend=1499;ID=RND-6_FAMILY-2174;shortTE=F
CM029559.1	RepeatMasker	Unknown	36424	36621	1542	-	NA	Tstart=1052;Tend=1249;ID=RND-1_FAMILY-124;shortTE=F
CM029559.1	RepeatMasker	Unknown	37006	37866	5928	-	NA	Tstart=904;Tend=1728;ID=RND-6_FAMILY-535;shortTE=F
CM029559.1	RepeatMasker	Unknown	38856	38984	1089	-	NA	Tstart=714;Tend=842;ID=RND-5_FAMILY-757;shortTE=F
CM029559.1	RepeatMasker	Unknown	39540	39817	1820	+	NA	Tstart=954;Tend=1165;ID=RND-5_FAMILY-1487;shortTE=F
CM029559.1	RepeatMasker	LINE/Penelope	40657	40791	726	-	NA	Tstart=938;Tend=1070;ID=RND-6_FAMILY-5891;shortTE=F
CM029559.1	RepeatMasker	Unknown	41412	41710	1930	-	NA	Tstart=869;Tend=1165;ID=RND-6_FAMILY-41;shortTE=F
CM029559.1	RepeatMasker	Unknown	42323	42437	647	+	NA	Tstart=2820;Tend=2902;ID=RND-6_FAMILY-4261;shortTE=F
CM029559.1	RepeatMasker	Unknown	43196	43415	1794	+	NA	Tstart=950;Tend=1169;ID=RND-5_FAMILY-1487;shortTE=F
CM029559.1	RepeatMasker	Unknown	43502	43614	501	-	NA	Tstart=909;Tend=1099;ID=RND-1_FAMILY-801;shortTE=F
CM029559.1	RepeatMasker	Unknown	43999	44103	719	+	NA	Tstart=2821;Tend=2912;ID=RND-6_FAMILY-4261;shortTE=F
CM029559.1	RepeatMasker	Unknown	44228	44646	1503	+	NA	Tstart=574;Tend=1122;ID=RND-6_FAMILY-425;shortTE=F
CM029559.1	RepeatMasker	LINE/L2	45209	45506	1195	-	NA	Tstart=1906;Tend=2190;ID=RND-5_FAMILY-86;shortTE=F
CM029559.1	RepeatMasker	Unknown	45565	45754	817	-	NA	Tstart=820;Tend=973;ID=RND-4_FAMILY-12;shortTE=F
CM029559.1	RepeatMasker	Unknown	46813	46935	612	-	NA	Tstart=924;Tend=1045;ID=RND-6_FAMILY-2033;shortTE=F
CM029559.1	RepeatMasker	Unknown	46941	47433	1117	+	NA	Tstart=858;Tend=1395;ID=RND-4_FAMILY-12;shortTE=F
CM029559.1	RepeatMasker	Unknown	47309	47703	1268	-	NA	Tstart=920;Tend=1368;ID=RND-5_FAMILY-866;shortTE=F
CM029559.1	RepeatMasker	SINE	47486	47706	1580	-	NA	Tstart=836;Tend=1055;ID=RND-6_FAMILY-1645;shortTE=F
CM029559.1	RepeatMasker	Unknown	47972	48446	1988	+	NA	Tstart=1288;Tend=1744;ID=RND-1_FAMILY-801;shortTE=F
CM029559.1	RepeatMasker	Unknown	48552	48743	1089	+	NA	Tstart=955;Tend=1128;ID=RND-1_FAMILY-232;shortTE=F
CM029559.1	RepeatMasker	Unknown	48743	48845	791	+	NA	Tstart=917;Tend=1019;ID=RND-6_FAMILY-656;shortTE=F
CM029559.1	RepeatMasker	LINE/Penelope	49646	49853	1037	+	NA	Tstart=1311;Tend=1520;ID=RND-6_FAMILY-5224;shortTE=F
CM029559.1	RepeatMasker	Unknown	49880	50006	730	+	NA	Tstart=2821;Tend=2933;ID=RND-6_FAMILY-4261;shortTE=F;TEgroup=ctg_14|RND-6_FAMILY-4261|1
CM029559.1	RepeatMasker	Unknown	50256	50536	1398	-	NA	Tstart=923;Tend=1204;ID=RND-6_FAMILY-5246;shortTE=F
CM029559.1	RepeatMasker	Unknown	50321	50538	1689	+	NA	Tstart=907;Tend=1124;ID=RND-6_FAMILY-425;shortTE=F
CM029559.1	RepeatMasker	Unknown	50753	50918	685	-	NA	Tstart=2332;Tend=2481;ID=RND-1_FAMILY-56;shortTE=F
CM029559.1	RepeatMasker	DNA/Academ-1	50756	50940	646	+	NA	Tstart=992;Tend=1161;ID=RND-5_FAMILY-346;shortTE=F
CM029559.1	RepeatMasker	Unknown	50814	50952	716	+	NA	Tstart=911;Tend=1041;ID=RND-1_FAMILY-801;shortTE=F
CM029559.1	RepeatMasker	Unknown	51037	51146	669	-	NA	Tstart=2819;Tend=2912;ID=RND-6_FAMILY-4261;shortTE=F
CM029559.1	RepeatMasker	Unknown	51800	52051	1112	+	NA	Tstart=2105;Tend=2353;ID=RND-1_FAMILY-446;shortTE=F
CM029559.1	RepeatMasker	DNA/hAT-Charlie	51835	52054	1448	-	NA	Tstart=953;Tend=1171;ID=RND-6_FAMILY-6777;shortTE=F
CM029559.1	RepeatMasker	DNA/hAT-Charlie	53174	53393	1736	+	NA	Tstart=953;Tend=1172;ID=RND-6_FAMILY-6777;shortTE=F
CM029559.1	RepeatMasker	Unknown	53607	53978	1849	+	NA	Tstart=1287;Tend=1657;ID=RND-1_FAMILY-801;shortTE=F
CM029559.1	RepeatMasker	Unknown	55168	55435	837	+	NA	Tstart=1020;Tend=1298;ID=RND-5_FAMILY-628;shortTE=F
CM029559.1	RepeatMasker	Unknown	56517	56810	1166	-	NA	Tstart=951;Tend=1242;ID=RND-5_FAMILY-1487;shortTE=F
CM029559.1	RepeatMasker	Unknown	56594	56818	1561	+	NA	Tstart=906;Tend=1122;ID=RND-6_FAMILY-425;shortTE=F
CM029559.1	RepeatMasker	LINE/Penelope	57101	57345	1447	+	NA	Tstart=829;Tend=1074;ID=RND-6_FAMILY-5891;shortTE=F
CM029559.1	RepeatMasker	LINE/Penelope	57510	57842	1886	-	NA	Tstart=793;Tend=1127;ID=RND-6_FAMILY-5891;shortTE=F
CM029559.1	RepeatMasker	Unknown	57808	58084	1308	-	NA	Tstart=922;Tend=1141;ID=RND-6_FAMILY-5246;shortTE=F
CM029559.1	RepeatMasker	Unknown	58796	58901	607	+	NA	Tstart=5883;Tend=5988;ID=RND-1_FAMILY-180;shortTE=F
CM029559.1	RepeatMasker	Unknown	59530	59642	663	-	NA	Tstart=2640;Tend=2747;ID=RND-6_FAMILY-3090;shortTE=F
CM029559.1	RepeatMasker	DNA/TcMar-Tc1	59615	59796	483	-	NA	Tstart=1158;Tend=1348;ID=RND-6_FAMILY-12238;shortTE=F
CM029559.1	RepeatMasker	Unknown	59919	60049	628	-	NA	Tstart=2354;Tend=2481;ID=RND-1_FAMILY-56;shortTE=F
CM029559.1	RepeatMasker	Unknown	59972	60132	688	+	NA	Tstart=1036;Tend=1186;ID=RND-6_FAMILY-2755;shortTE=F
CM029559.1	RepeatMasker	LTR/ERV1	60675	60893	1785	-	NA	Tstart=850;Tend=1068;ID=RND-6_FAMILY-1988;shortTE=F
CM029559.1	RepeatMasker	Unknown	60685	60924	1346	-	NA	Tstart=3473;Tend=3706;ID=RND-6_FAMILY-2528;shortTE=F
CM029559.1	RepeatMasker	Unknown	61392	61581	1167	+	NA	Tstart=1052;Tend=1252;ID=RND-1_FAMILY-198;shortTE=F
CM029559.1	RepeatMasker	Unknown	61690	61967	501	-	NA	Tstart=1364;Tend=1578;ID=RND-1_FAMILY-343;shortTE=F;TEgroup=ctg_14|RND-1_FAMILY-343|1
CM029559.1	RepeatMasker	Unknown	61802	61902	686	-	NA	Tstart=2811;Tend=2911;ID=RND-6_FAMILY-4261;shortTE=F
CM029559.1	RepeatMasker	Unknown	62001	62273	1816	-	NA	Tstart=848;Tend=1250;ID=RND-1_FAMILY-325;shortTE=F
CM029559.1	RepeatMasker	LINE/Penelope	62544	62712	676	-	NA	Tstart=2881;Tend=3039;ID=RND-6_FAMILY-2881;shortTE=F
CM029559.1	RepeatMasker	Unknown	64628	64805	697	-	NA	Tstart=1185;Tend=1357;ID=RND-6_FAMILY-1097;shortTE=F
CM029559.1	RepeatMasker	Unknown	64829	64971	548	-	NA	Tstart=1141;Tend=1284;ID=RND-6_FAMILY-7320;shortTE=F
CM029559.1	RepeatMasker	Unknown	64982	65087	619	+	NA	Tstart=4013;Tend=4122;ID=RND-1_FAMILY-427;shortTE=F
CM029559.1	RepeatMasker	Unknown	66242	66366	731	+	NA	Tstart=2821;Tend=2917;ID=RND-6_FAMILY-4261;shortTE=F
CM029559.1	RepeatMasker	Unknown	66780	67502	4944	-	NA	Tstart=946;Tend=1762;ID=RND-4_FAMILY-218;shortTE=F
CM029559.1	RepeatMasker	Unknown	67711	67933	1163	+	NA	Tstart=925;Tend=1168;ID=RND-5_FAMILY-481;shortTE=F
CM029559.1	RepeatMasker	SINE	67956	68102	579	-	NA	Tstart=792;Tend=928;ID=RND-6_FAMILY-1645;shortTE=F
CM029559.1	RepeatMasker	Unknown	68501	68752	424	+	NA	Tstart=2232;Tend=2474;ID=RND-5_FAMILY-93;shortTE=F
CM029559.1	RepeatMasker	Unknown	68883	69046	859	-	NA	Tstart=946;Tend=1142;ID=RND-6_FAMILY-5246;shortTE=F
CM029559.1	RepeatMasker	Unknown	70872	70976	629	-	NA	Tstart=969;Tend=1085;ID=RND-6_FAMILY-5056;shortTE=F
CM029559.1	RepeatMasker	LINE/RTE-X	71035	71145	455	+	NA	Tstart=2131;Tend=2238;ID=RND-5_FAMILY-1062;shortTE=F
CM029559.1	RepeatMasker	Unknown	71056	71184	731	+	NA	Tstart=2821;Tend=2912;ID=RND-6_FAMILY-4261;shortTE=F
CM029559.1	RepeatMasker	Unknown	71450	71669	623	-	NA	Tstart=816;Tend=1031;ID=RND-3_FAMILY-190;shortTE=F
CM029559.1	RepeatMasker	Unknown	71698	71806	486	+	NA	Tstart=697;Tend=804;ID=RND-6_FAMILY-3693;shortTE=F
CM029559.1	RepeatMasker	Unknown	72531	73302	5730	+	NA	Tstart=974;Tend=1758;ID=RND-4_FAMILY-218;shortTE=F
CM029559.1	RepeatMasker	Unknown	74656	74805	1203	-	NA	Tstart=2825;Tend=2973;ID=RND-6_FAMILY-600;shortTE=F
CM029559.1	RepeatMasker	Unknown	74859	75073	1402	-	NA	Tstart=925;Tend=1139;ID=RND-6_FAMILY-5246;shortTE=F
CM029559.1	RepeatMasker	LINE/I-Jockey	75677	75826	933	+	NA	Tstart=1649;Tend=1794;ID=RND-6_FAMILY-9499;shortTE=F
CM029559.1	RepeatMasker	Unknown	77846	78049	787	+	NA	Tstart=2293;Tend=2478;ID=RND-1_FAMILY-56;shortTE=F
CM029559.1	RepeatMasker	Unknown	79369	79531	585	+	NA	Tstart=2264;Tend=2432;ID=RND-6_FAMILY-1277;shortTE=F
CM029559.1	RepeatMasker	Unknown	79841	80100	1309	-	NA	Tstart=1756;Tend=2016;ID=RND-1_FAMILY-204;shortTE=F
CM029559.1	RepeatMasker	LTR/ERV1	79885	80135	1423	+	NA	Tstart=846;Tend=1099;ID=RND-6_FAMILY-1988;shortTE=F
CM029559.1	RepeatMasker	Unknown	80144	80283	602	+	NA	Tstart=2348;Tend=2483;ID=RND-1_FAMILY-56;shortTE=F
CM029559.1	RepeatMasker	Unknown	80474	80844	1698	+	NA	Tstart=1288;Tend=1654;ID=RND-1_FAMILY-801;shortTE=F
CM029559.1	RepeatMasker	DNA/Academ-1	82333	84623	8727	-	NA	Tstart=281;Tend=2082;ID=RND-6_FAMILY-2507;shortTE=F;TEgroup=ctg_14|RND-6_FAMILY-2507|1
CM029559.1	RepeatMasker	Unknown	84409	84785	587	-	NA	Tstart=610;Tend=986;ID=RND-6_FAMILY-10598;shortTE=F
CM029559.1	RepeatMasker	Unknown	85755	86225	2247	+	NA	Tstart=1287;Tend=1746;ID=RND-1_FAMILY-801;shortTE=F
CM029559.1	RepeatMasker	Unknown	86144	86274	438	-	NA	Tstart=923;Tend=1049;ID=RND-6_FAMILY-1277;shortTE=F
CM029559.1	RepeatMasker	Unknown	86553	86755	641	-	NA	Tstart=905;Tend=1088;ID=RND-6_FAMILY-5;shortTE=F
CM029559.1	RepeatMasker	Unknown	87208	87637	1181	+	NA	Tstart=874;Tend=1090;ID=RND-5_FAMILY-153;shortTE=F
CM029559.1	RepeatMasker	Unknown	87796	88719	6675	+	NA	Tstart=1145;Tend=2070;ID=RND-1_FAMILY-801;shortTE=F
CM029559.1	RepeatMasker	Unknown	89149	89336	755	-	NA	Tstart=2287;Tend=2465;ID=RND-6_FAMILY-1277;shortTE=F
CM029559.1	RepeatMasker	DNA	90044	90645	1858	-	NA	Tstart=351;Tend=969;ID=RND-6_FAMILY-1340;shortTE=F
CM029559.1	RepeatMasker	DNA/TcMar-ISRm11	92144	92309	437	+	NA	Tstart=1579;Tend=1734;ID=RND-5_FAMILY-724;shortTE=F
CM029559.1	RepeatMasker	Unknown	92467	93613	1215	-	NA	Tstart=1024;Tend=2348;ID=RND-6_FAMILY-1517;shortTE=F;TEgroup=ctg_14|RND-6_FAMILY-1517|1
CM029559.1	RepeatMasker	Unknown	94024	94138	837	-	NA	Tstart=2821;Tend=2939;ID=RND-6_FAMILY-4261;shortTE=F
CM029559.1	RepeatMasker	Unknown	94380	94503	623	-	NA	Tstart=909;Tend=1099;ID=RND-1_FAMILY-801;shortTE=F
CM029559.1	RepeatMasker	Unknown	94528	94773	1564	+	NA	Tstart=908;Tend=1116;ID=RND-6_FAMILY-425;shortTE=F
CM029559.1	RepeatMasker	SINE	94560	94817	1314	-	NA	Tstart=795;Tend=1053;ID=RND-6_FAMILY-1645;shortTE=F
CM029559.1	RepeatMasker	Unknown	95447	95696	757	+	NA	Tstart=2061;Tend=2268;ID=RND-6_FAMILY-77;shortTE=F
CM029559.1	RepeatMasker	Unknown	95697	95960	1482	-	NA	Tstart=874;Tend=1089;ID=RND-5_FAMILY-153;shortTE=F
CM029559.1	RepeatMasker	Unknown	96197	97156	7511	-	NA	Tstart=929;Tend=1898;ID=RND-6_FAMILY-1216;shortTE=F
CM029559.1	RepeatMasker	Unknown	97415	98237	2163	+	NA	Tstart=576;Tend=1509;ID=RND-4_FAMILY-12;shortTE=F
CM029559.1	RepeatMasker	Unknown	98652	98769	663	+	NA	Tstart=2819;Tend=2913;ID=RND-6_FAMILY-4261;shortTE=F
CM029559.1	RepeatMasker	Unknown	98765	98914	406	+	NA	Tstart=942;Tend=1039;ID=RND-1_FAMILY-801;shortTE=T;TEgroup=ctg_14|RND-1_FAMILY-801|1
CM029559.1	RepeatMasker	LINE/Penelope	98926	99072	476	-	NA	Tstart=791;Tend=923;ID=RND-6_FAMILY-5891;shortTE=F
CM029559.1	RepeatMasker	Unknown	99071	99395	2237	-	NA	Tstart=868;Tend=1174;ID=RND-5_FAMILY-433;shortTE=F
CM029559.1	RepeatMasker	Unknown	100081	100806	2825	-	NA	Tstart=1286;Tend=1856;ID=RND-5_FAMILY-1838;shortTE=F
CM029559.1	RepeatMasker	Unknown	100946	101224	1082	-	NA	Tstart=924;Tend=1201;ID=RND-1_FAMILY-102;shortTE=F
CM029559.1	RepeatMasker	Unknown	101284	101575	1484	+	NA	Tstart=493;Tend=1042;ID=RND-4_FAMILY-12;shortTE=F
CM029559.1	RepeatMasker	Unknown	101895	102205	1912	-	NA	Tstart=699;Tend=1054;ID=RND-6_FAMILY-1374;shortTE=F
CM029559.1	RepeatMasker	Unknown	103095	103309	525	-	NA	Tstart=2295;Tend=2478;ID=RND-1_FAMILY-56;shortTE=F
CM029559.1	RepeatMasker	Unknown	103482	103771	1486	+	NA	Tstart=919;Tend=1140;ID=RND-6_FAMILY-5246;shortTE=F
CM029559.1	RepeatMasker	Unknown	103770	103918	533	+	NA	Tstart=1023;Tend=1170;ID=RND-6_FAMILY-118;shortTE=F
CM029559.1	RepeatMasker	Unknown	103799	103931	545	-	NA	Tstart=1844;Tend=1976;ID=RND-6_FAMILY-3929;shortTE=F
CM029559.1	RepeatMasker	LTR/ERV1	104942	105444	2068	-	NA	Tstart=852;Tend=1302;ID=RND-6_FAMILY-1988;shortTE=F
CM029559.1	RepeatMasker	DNA/hAT-Charlie	105235	105479	1401	-	NA	Tstart=926;Tend=1172;ID=RND-6_FAMILY-6777;shortTE=F
CM029559.1	RepeatMasker	Unknown	106766	107356	2586	-	NA	Tstart=882;Tend=1361;ID=RND-1_FAMILY-204;shortTE=F;TEgroup=ctg_14|RND-1_FAMILY-204|1
CM029559.1	RepeatMasker	Unknown	107126	107232	892	+	NA	Tstart=932;Tend=1038;ID=RND-1_FAMILY-152;shortTE=F
CM029559.1	RepeatMasker	Unknown	107381	107575	906	-	NA	Tstart=4155;Tend=4371;ID=RND-1_FAMILY-427;shortTE=F
CM029559.1	RepeatMasker	DNA/hAT-Charlie	108005	108263	1649	-	NA	Tstart=923;Tend=1177;ID=RND-6_FAMILY-6777;shortTE=F
CM029559.1	RepeatMasker	Unknown	109181	109286	431	+	NA	Tstart=407;Tend=508;ID=RND-6_FAMILY-1375;shortTE=F
CM029559.1	RepeatMasker	LINE/L2	109499	109808	2665	-	NA	Tstart=5412;Tend=5721;ID=RND-5_FAMILY-10;shortTE=F
CM029559.1	RepeatMasker	Unknown	109834	110476	2036	-	NA	Tstart=618;Tend=1221;ID=RND-6_FAMILY-2541;shortTE=F
CM029559.1	RepeatMasker	Unknown	111522	111632	952	-	NA	Tstart=1133;Tend=1244;ID=RND-1_FAMILY-501;shortTE=F
CM029559.1	RepeatMasker	LTR/ERV1	111885	112106	1601	+	NA	Tstart=845;Tend=1063;ID=RND-6_FAMILY-1988;shortTE=F
CM029559.1	RepeatMasker	Unknown	112261	112409	548	-	NA	Tstart=924;Tend=1054;ID=RND-1_FAMILY-801;shortTE=F
CM029559.1	RepeatMasker	LTR/ERV1	112431	112684	1705	+	NA	Tstart=1053;Tend=1305;ID=RND-6_FAMILY-1988;shortTE=F
CM029559.1	RepeatMasker	Unknown	112884	113002	436	-	NA	Tstart=2804;Tend=2922;ID=RND-6_FAMILY-4261;shortTE=F
CM029559.1	RepeatMasker	Unknown	113186	113290	466	+	NA	Tstart=2810;Tend=2911;ID=RND-6_FAMILY-4261;shortTE=F;TEgroup=ctg_14|RND-6_FAMILY-4261|2
CM029559.1	RepeatMasker	DNA	113988	114231	610	-	NA	Tstart=282;Tend=528;ID=RND-1_FAMILY-196;shortTE=F
CM029559.1	RepeatMasker	Unknown	114018	114234	1240	+	NA	Tstart=875;Tend=1092;ID=RND-5_FAMILY-153;shortTE=F
CM029559.1	RepeatMasker	Unknown	114406	114539	669	+	NA	Tstart=2348;Tend=2478;ID=RND-1_FAMILY-56;shortTE=F
CM029559.1	RepeatMasker	Unknown	114539	114755	1559	+	NA	Tstart=901;Tend=1118;ID=RND-6_FAMILY-425;shortTE=F
CM029559.1	RepeatMasker	Unknown	115018	116232	8660	+	NA	Tstart=1115;Tend=2349;ID=RND-6_FAMILY-1517;shortTE=F
CM029559.1	RepeatMasker	Unknown	116922	117164	808	-	NA	Tstart=858;Tend=1107;ID=RND-5_FAMILY-3309;shortTE=F
CM029559.1	RepeatMasker	Unknown	117185	118051	660	-	NA	Tstart=783;Tend=1737;ID=RND-1_FAMILY-675;shortTE=T;TEgroup=ctg_14|RND-1_FAMILY-675|1
CM029559.1	RepeatMasker	Unknown	118057	118272	988	-	NA	Tstart=631;Tend=828;ID=RND-5_FAMILY-3309;shortTE=F
CM029559.1	RepeatMasker	Unknown	118273	118925	5082	+	NA	Tstart=1118;Tend=1775;ID=RND-6_FAMILY-1517;shortTE=F
CM029559.1	RepeatMasker	Unknown	120624	120861	1472	-	NA	Tstart=906;Tend=1122;ID=RND-6_FAMILY-425;shortTE=F
CM029559.1	RepeatMasker	Unknown	121056	121448	3080	+	NA	Tstart=848;Tend=1251;ID=RND-1_FAMILY-325;shortTE=F
CM029559.1	RepeatMasker	Unknown	121893	121994	740	-	NA	Tstart=2812;Tend=2913;ID=RND-6_FAMILY-4261;shortTE=F
CM029559.1	RepeatMasker	LINE/RTE-X	121896	122015	413	-	NA	Tstart=2120;Tend=2238;ID=RND-5_FAMILY-1062;shortTE=F
CM029559.1	RepeatMasker	Unknown	122075	122498	1649	-	NA	Tstart=815;Tend=1229;ID=RND-4_FAMILY-875;shortTE=F
CM029559.1	RepeatMasker	Unknown	122543	122725	1058	-	NA	Tstart=493;Tend=669;ID=RND-6_FAMILY-7922;shortTE=F
CM029559.1	RepeatMasker	LTR/ERV1	123005	123247	1261	-	NA	Tstart=846;Tend=1089;ID=RND-6_FAMILY-1988;shortTE=F
CM029559.1	RepeatMasker	Unknown	123034	123285	908	-	NA	Tstart=1744;Tend=1993;ID=RND-6_FAMILY-6534;shortTE=F
CM029559.1	RepeatMasker	Unknown	124320	124798	3725	-	NA	Tstart=882;Tend=1360;ID=RND-1_FAMILY-204;shortTE=F
CM029559.1	RepeatMasker	Unknown	125614	125777	565	-	NA	Tstart=2332;Tend=2478;ID=RND-1_FAMILY-56;shortTE=F
CM029559.1	RepeatMasker	Unknown	125666	125820	546	+	NA	Tstart=909;Tend=1050;ID=RND-1_FAMILY-801;shortTE=F
CM029559.1	RepeatMasker	LTR/ERV1	126440	126656	1765	-	NA	Tstart=1090;Tend=1306;ID=RND-6_FAMILY-1988;shortTE=F
CM029559.1	RepeatMasker	Unknown	126666	126782	575	-	NA	Tstart=898;Tend=1018;ID=RND-1_FAMILY-801;shortTE=F
CM029559.1	RepeatMasker	Unknown	128017	128189	619	-	NA	Tstart=2228;Tend=2400;ID=RND-6_FAMILY-2528;shortTE=F
CM029559.1	RepeatMasker	SINE	128633	128849	1597	-	NA	Tstart=838;Tend=1054;ID=RND-6_FAMILY-1645;shortTE=F
CM029559.1	RepeatMasker	Unknown	129441	129599	497	-	NA	Tstart=941;Tend=1078;ID=RND-1_FAMILY-801;shortTE=F
CM029559.1	RepeatMasker	Unknown	129729	130050	1735	-	NA	Tstart=908;Tend=1147;ID=RND-6_FAMILY-5246;shortTE=F
CM029559.1	RepeatMasker	Unknown	130136	130249	665	-	NA	Tstart=2819;Tend=2913;ID=RND-6_FAMILY-4261;shortTE=F
CM029559.1	RepeatMasker	Unknown	130562	130783	1742	-	NA	Tstart=929;Tend=1162;ID=RND-1_FAMILY-152;shortTE=F
CM029559.1	RepeatMasker	LINE/Penelope	130812	131146	1488	-	NA	Tstart=749;Tend=1084;ID=RND-6_FAMILY-5891;shortTE=F
CM029559.1	RepeatMasker	SINE	131162	131407	1275	-	NA	Tstart=1420;Tend=1667;ID=RND-6_FAMILY-1645;shortTE=F
CM029559.1	RepeatMasker	DNA/hAT-Charlie	131913	132143	1424	-	NA	Tstart=941;Tend=1172;ID=RND-6_FAMILY-6777;shortTE=F
CM029559.1	RepeatMasker	Unknown	132144	132268	1410	+	NA	Tstart=933;Tend=1361;ID=RND-5_FAMILY-153;shortTE=F
CM029559.1	RepeatMasker	Unknown	132179	132285	717	-	NA	Tstart=2821;Tend=2911;ID=RND-6_FAMILY-4261;shortTE=F
CM029559.1	RepeatMasker	Unknown	133923	134162	1152	-	NA	Tstart=1225;Tend=1454;ID=RND-1_FAMILY-530;shortTE=F
CM029559.1	RepeatMasker	LTR/ERV1	133950	134162	1572	-	NA	Tstart=1093;Tend=1305;ID=RND-6_FAMILY-1988;shortTE=F
CM029559.1	RepeatMasker	Unknown	134220	134327	784	-	NA	Tstart=1072;Tend=1180;ID=RND-6_FAMILY-5258;shortTE=F
CM029559.1	RepeatMasker	Unknown	134419	134552	875	+	NA	Tstart=739;Tend=868;ID=RND-1_FAMILY-573;shortTE=F
CM029559.1	RepeatMasker	Unknown	134451	134607	436	-	NA	Tstart=934;Tend=1073;ID=RND-6_FAMILY-5;shortTE=F
CM029559.1	RepeatMasker	LTR/Pao	136518	136740	470	-	NA	Tstart=2324;Tend=2567;ID=RND-4_FAMILY-53;shortTE=F
CM029559.1	RepeatMasker	Unknown	136542	136748	1470	+	NA	Tstart=905;Tend=1130;ID=RND-6_FAMILY-425;shortTE=F
CM029559.1	RepeatMasker	Unknown	136550	136789	825	-	NA	Tstart=1198;Tend=1438;ID=RND-6_FAMILY-2328;shortTE=F
CM029559.1	RepeatMasker	LINE/L2	138218	138561	1600	-	NA	Tstart=1784;Tend=2129;ID=RND-5_FAMILY-2587;shortTE=F
CM029559.1	RepeatMasker	LTR/ERV1	138709	138927	1708	+	NA	Tstart=1088;Tend=1306;ID=RND-6_FAMILY-1988;shortTE=F
CM029559.1	RepeatMasker	Unknown	139440	140241	6983	-	NA	Tstart=771;Tend=1586;ID=RND-1_FAMILY-849;shortTE=F
CM029559.1	RepeatMasker	Unknown	140338	140527	478	-	NA	Tstart=1007;Tend=1228;ID=RND-1_FAMILY-198;shortTE=F
CM029559.1	RepeatMasker	Unknown	140586	141300	5389	-	NA	Tstart=786;Tend=1501;ID=RND-6_FAMILY-139;shortTE=F
CM029559.1	RepeatMasker	Unknown	142156	142401	815	-	NA	Tstart=1700;Tend=1940;ID=RND-1_FAMILY-621;shortTE=F
CM029559.1	RepeatMasker	Unknown	142203	142420	1697	+	NA	Tstart=907;Tend=1125;ID=RND-6_FAMILY-425;shortTE=F
CM029559.1	RepeatMasker	Unknown	142517	142623	743	-	NA	Tstart=2821;Tend=2926;ID=RND-6_FAMILY-4261;shortTE=F
CM029559.1	RepeatMasker	Unknown	144093	144408	545	-	NA	Tstart=320;Tend=890;ID=RND-5_FAMILY-153;shortTE=T;TEgroup=ctg_14|RND-5_FAMILY-153|1
CM029559.1	RepeatMasker	DNA/hAT-Charlie	144278	144422	653	-	NA	Tstart=956;Tend=1096;ID=RND-6_FAMILY-6777;shortTE=F
CM029559.1	RepeatMasker	Unknown	144456	144557	455	+	NA	Tstart=950;Tend=1041;ID=RND-1_FAMILY-801;shortTE=F
CM029559.1	RepeatMasker	RC/Helitron	144832	145048	1649	-	NA	Tstart=935;Tend=1155;ID=RND-5_FAMILY-1089;shortTE=F
CM029559.1	RepeatMasker	Unknown	145122	145449	2147	-	NA	Tstart=977;Tend=1574;ID=RND-1_FAMILY-16;shortTE=F
CM029559.1	RepeatMasker	Unknown	147197	147758	4560	+	NA	Tstart=1327;Tend=1886;ID=RND-6_FAMILY-1216;shortTE=F
CM029559.1	RepeatMasker	Unknown	147879	147987	502	+	NA	Tstart=2819;Tend=2911;ID=RND-6_FAMILY-4261;shortTE=F
CM029559.1	RepeatMasker	LTR/ERV1	148564	149200	2127	+	NA	Tstart=1088;Tend=1763;ID=RND-6_FAMILY-1988;shortTE=F
CM029559.1	RepeatMasker	Unknown	149770	149885	716	-	NA	Tstart=2819;Tend=2914;ID=RND-6_FAMILY-4261;shortTE=F
CM029559.1	RepeatMasker	DNA	149980	150608	2281	+	NA	Tstart=324;Tend=971;ID=RND-6_FAMILY-1340;shortTE=F
CM029559.1	RepeatMasker	Unknown	151866	152734	2716	+	NA	Tstart=391;Tend=1183;ID=RND-5_FAMILY-433;shortTE=F
CM029559.1	RepeatMasker	Unknown	152759	152967	955	-	NA	Tstart=1347;Tend=1571;ID=RND-1_FAMILY-509;shortTE=F
CM029559.1	RepeatMasker	Unknown	152968	153113	905	+	NA	Tstart=1038;Tend=1180;ID=RND-6_FAMILY-2755;shortTE=F
CM029559.1	RepeatMasker	Unknown	153178	153449	1567	+	NA	Tstart=949;Tend=1169;ID=RND-5_FAMILY-1487;shortTE=F
CM029559.1	RepeatMasker	Unknown	154114	154408	1445	-	NA	Tstart=951;Tend=1236;ID=RND-1_FAMILY-232;shortTE=F
CM029559.1	RepeatMasker	Unknown	154186	154414	1615	+	NA	Tstart=906;Tend=1128;ID=RND-6_FAMILY-425;shortTE=F
CM029559.1	RepeatMasker	Unknown	154548	154765	525	+	NA	Tstart=2295;Tend=2481;ID=RND-1_FAMILY-56;shortTE=F
CM029559.1	RepeatMasker	LINE/L2	155047	155421	1795	+	NA	Tstart=4652;Tend=5027;ID=RND-5_FAMILY-643;shortTE=F
CM029559.1	RepeatMasker	LINE/L2	155423	155729	2124	+	NA	Tstart=5413;Tend=5722;ID=RND-5_FAMILY-10;shortTE=F
CM029559.1	RepeatMasker	Unknown	155782	156437	5621	+	NA	Tstart=867;Tend=1533;ID=RND-1_FAMILY-249;shortTE=F
CM029559.1	RepeatMasker	Unknown	156923	157592	5305	-	NA	Tstart=865;Tend=1534;ID=RND-1_FAMILY-249;shortTE=F
CM029559.1	RepeatMasker	Unknown	158245	158378	556	-	NA	Tstart=909;Tend=1041;ID=RND-1_FAMILY-801;shortTE=F
CM029559.1	RepeatMasker	Unknown	158273	158429	669	+	NA	Tstart=2332;Tend=2478;ID=RND-1_FAMILY-56;shortTE=F
CM029559.1	RepeatMasker	Unknown	158570	158859	2409	+	NA	Tstart=748;Tend=1037;ID=RND-4_FAMILY-349;shortTE=F
CM029559.1	RepeatMasker	DNA/hAT-Charlie	159323	159560	1463	+	NA	Tstart=933;Tend=1170;ID=RND-6_FAMILY-6777;shortTE=F
CM029559.1	RepeatMasker	SINE	159351	159560	1463	+	NA	Tstart=844;Tend=1052;ID=RND-6_FAMILY-1645;shortTE=F
CM029559.1	RepeatMasker	Unknown	159873	160019	1262	-	NA	Tstart=1605;Tend=1751;ID=RND-5_FAMILY-1305;shortTE=F
CM029559.1	RepeatMasker	Unknown	160159	160518	2519	-	NA	Tstart=780;Tend=1131;ID=RND-5_FAMILY-4284;shortTE=F
CM029559.1	RepeatMasker	DNA/hAT-Charlie	160606	160881	1299	+	NA	Tstart=956;Tend=1173;ID=RND-6_FAMILY-6777;shortTE=F
CM029559.1	RepeatMasker	Unknown	160609	160923	908	-	NA	Tstart=4310;Tend=4566;ID=RND-6_FAMILY-4001;shortTE=F
CM029559.1	RepeatMasker	Unknown	161138	161326	680	-	NA	Tstart=1073;Tend=1228;ID=RND-4_FAMILY-875;shortTE=F
CM029559.1	RepeatMasker	Unknown	161369	161474	435	+	NA	Tstart=910;Tend=1016;ID=RND-1_FAMILY-801;shortTE=F
CM029559.1	RepeatMasker	Unknown	162121	162364	1422	+	NA	Tstart=904;Tend=1120;ID=RND-6_FAMILY-425;shortTE=F
CM029559.1	RepeatMasker	DNA	162863	162991	647	+	NA	Tstart=339;Tend=467;ID=RND-6_FAMILY-1340;shortTE=F
CM029559.1	RepeatMasker	Unknown	163080	163213	402	+	NA	Tstart=2348;Tend=2478;ID=RND-1_FAMILY-56;shortTE=F
CM029559.1	RepeatMasker	LTR/ERV1	163408	164056	2272	+	NA	Tstart=1089;Tend=1746;ID=RND-6_FAMILY-1988;shortTE=F
CM029559.1	RepeatMasker	Unknown	164099	164224	424	-	NA	Tstart=1863;Tend=1988;ID=RND-6_FAMILY-3929;shortTE=F
CM029559.1	RepeatMasker	Unknown	164307	164558	1569	-	NA	Tstart=925;Tend=1147;ID=RND-6_FAMILY-5246;shortTE=F
CM029559.1	RepeatMasker	Unknown	164872	164989	464	-	NA	Tstart=2647;Tend=2761;ID=RND-6_FAMILY-3090;shortTE=F
CM029559.1	RepeatMasker	Unknown	164892	165004	774	+	NA	Tstart=2819;Tend=2927;ID=RND-6_FAMILY-4261;shortTE=F
CM029559.1	RepeatMasker	LTR/ERV1	165236	165453	1485	+	NA	Tstart=846;Tend=1063;ID=RND-6_FAMILY-1988;shortTE=F
CM029559.1	RepeatMasker	Unknown	165446	165793	1464	-	NA	Tstart=842;Tend=1165;ID=RND-4_FAMILY-875;shortTE=F
CM029559.1	RepeatMasker	Unknown	165923	166097	652	-	NA	Tstart=979;Tend=1174;ID=RND-6_FAMILY-2755;shortTE=F
CM029559.1	RepeatMasker	Unknown	167014	167229	1704	-	NA	Tstart=905;Tend=1119;ID=RND-6_FAMILY-425;shortTE=F
CM029559.1	RepeatMasker	DNA/Academ-1	167236	167368	522	+	NA	Tstart=994;Tend=1122;ID=RND-5_FAMILY-346;shortTE=F
CM029559.1	RepeatMasker	LTR/ERV1	168754	168966	1305	+	NA	Tstart=846;Tend=1058;ID=RND-6_FAMILY-1988;shortTE=F
CM029559.1	RepeatMasker	DNA/hAT-Charlie	170139	170457	1097	+	NA	Tstart=907;Tend=1173;ID=RND-6_FAMILY-6777;shortTE=F
CM029559.1	RepeatMasker	Unknown	170186	170459	1301	-	NA	Tstart=904;Tend=1122;ID=RND-6_FAMILY-425;shortTE=F
CM029559.1	RepeatMasker	Unknown	170475	170669	824	-	NA	Tstart=1024;Tend=1209;ID=RND-6_FAMILY-5056;shortTE=F
CM029559.1	RepeatMasker	Unknown	170926	171166	1074	+	NA	Tstart=189;Tend=441;ID=RND-5_FAMILY-444;shortTE=F
CM029559.1	RepeatMasker	Unknown	171192	171485	1240	-	NA	Tstart=1471;Tend=1802;ID=RND-1_FAMILY-380;shortTE=F
CM029559.1	RepeatMasker	Unknown	172376	172549	563	+	NA	Tstart=1023;Tend=1195;ID=RND-6_FAMILY-118;shortTE=F
CM029559.1	RepeatMasker	Unknown	172404	172598	594	-	NA	Tstart=1826;Tend=1976;ID=RND-6_FAMILY-3929;shortTE=F
CM029559.1	RepeatMasker	Unknown	172597	172847	1648	-	NA	Tstart=1650;Tend=1872;ID=RND-4_FAMILY-875;shortTE=F
CM029559.1	RepeatMasker	RC/Helitron	173133	173628	1921	-	NA	Tstart=1712;Tend=2186;ID=RND-4_FAMILY-19;shortTE=F
CM029559.1	RepeatMasker	Unknown	173809	174029	1186	-	NA	Tstart=1184;Tend=1395;ID=RND-1_FAMILY-35;shortTE=F
CM029559.1	RepeatMasker	Unknown	174144	174453	852	+	NA	Tstart=631;Tend=929;ID=RND-6_FAMILY-1561;shortTE=F
CM029559.1	RepeatMasker	DNA/hAT-Charlie	174235	174454	1651	+	NA	Tstart=954;Tend=1173;ID=RND-6_FAMILY-6777;shortTE=F
CM029559.1	RepeatMasker	Unknown	174603	174738	953	-	NA	Tstart=672;Tend=808;ID=RND-5_FAMILY-3309;shortTE=F
CM029559.1	RepeatMasker	Unknown	174840	175348	2635	-	NA	Tstart=826;Tend=1260;ID=RND-1_FAMILY-234;shortTE=F
CM029559.1	RepeatMasker	Unknown	175464	175572	661	+	NA	Tstart=939;Tend=1035;ID=RND-5_FAMILY-721;shortTE=F
CM029559.1	RepeatMasker	Unknown	177534	177634	835	+	NA	Tstart=1658;Tend=1758;ID=RND-1_FAMILY-61;shortTE=F
CM029559.1	RepeatMasker	DNA/Kolobok	177683	178196	4467	+	NA	Tstart=911;Tend=1424;ID=RND-1_FAMILY-437;shortTE=F
CM029559.1	RepeatMasker	Unknown	178689	179646	6872	-	NA	Tstart=930;Tend=1887;ID=RND-6_FAMILY-1216;shortTE=F
CM029559.1	RepeatMasker	Unknown	179915	180260	1153	-	NA	Tstart=766;Tend=1009;ID=RND-1_FAMILY-585;shortTE=F
CM029559.1	RepeatMasker	LTR/ERV1	180905	181419	1326	+	NA	Tstart=965;Tend=1677;ID=RND-6_FAMILY-1988;shortTE=F;TEgroup=ctg_14|RND-6_FAMILY-1988|1
CM029559.1	RepeatMasker	DNA/Academ-1	182040	182150	591	-	NA	Tstart=1782;Tend=1896;ID=RND-5_FAMILY-346;shortTE=F
CM029559.1	RepeatMasker	Unknown	182230	182665	3265	+	NA	Tstart=1668;Tend=2118;ID=RND-5_FAMILY-721;shortTE=F
CM029559.1	RepeatMasker	Unknown	182685	182879	1189	+	NA	Tstart=1657;Tend=1847;ID=RND-1_FAMILY-35;shortTE=F
CM029559.1	RepeatMasker	DNA/Crypton-I	182975	183217	745	+	NA	Tstart=102;Tend=339;ID=RND-1_FAMILY-254;shortTE=F
CM029559.1	RepeatMasker	DNA	183003	183644	2141	-	NA	Tstart=339;Tend=971;ID=RND-6_FAMILY-1340;shortTE=F
CM029559.1	RepeatMasker	Unknown	183861	184123	846	-	NA	Tstart=849;Tend=1114;ID=RND-6_FAMILY-5991;shortTE=F
CM029559.1	RepeatMasker	Unknown	183900	184158	1505	+	NA	Tstart=898;Tend=1162;ID=RND-6_FAMILY-425;shortTE=F
CM029559.1	RepeatMasker	Unknown	184544	184808	1399	-	NA	Tstart=957;Tend=1174;ID=RND-1_FAMILY-232;shortTE=F
CM029559.1	RepeatMasker	DNA/hAT-Charlie	185180	185401	1560	+	NA	Tstart=953;Tend=1174;ID=RND-6_FAMILY-6777;shortTE=F
CM029559.1	RepeatMasker	LTR/ERV1	185183	185699	1467	+	NA	Tstart=1090;Tend=1618;ID=RND-6_FAMILY-1988;shortTE=F
CM029559.1	RepeatMasker	Unknown	186018	186297	1447	-	NA	Tstart=898;Tend=1113;ID=RND-6_FAMILY-425;shortTE=F
CM029559.1	RepeatMasker	Unknown	186361	186510	659	-	NA	Tstart=916;Tend=1054;ID=RND-1_FAMILY-801;shortTE=F
CM029559.1	RepeatMasker	Unknown	186909	187036	422	-	NA	Tstart=1848;Tend=1976;ID=RND-6_FAMILY-3929;shortTE=F
CM029559.1	RepeatMasker	Unknown	187230	187804	1683	-	NA	Tstart=387;Tend=1122;ID=RND-6_FAMILY-425;shortTE=F
CM029559.1	RepeatMasker	Unknown	189441	189587	409	-	NA	Tstart=1827;Tend=1975;ID=RND-6_FAMILY-3929;shortTE=F
CM029559.1	RepeatMasker	Unknown	189592	189841	1314	+	NA	Tstart=927;Tend=1172;ID=RND-1_FAMILY-232;shortTE=F
CM029559.1	RepeatMasker	LTR/ERV1	189625	190106	2637	-	NA	Tstart=846;Tend=1305;ID=RND-6_FAMILY-1988;shortTE=F
CM029559.1	RepeatMasker	DNA	189892	190134	1276	+	NA	Tstart=758;Tend=1001;ID=RND-6_FAMILY-1340;shortTE=F
CM029559.1	RepeatMasker	Unknown	190358	190609	996	-	NA	Tstart=402;Tend=764;ID=RND-5_FAMILY-3309;shortTE=F
CM029559.1	RepeatMasker	Unknown	190861	191580	5268	-	NA	Tstart=997;Tend=1710;ID=RND-6_FAMILY-6551;shortTE=F
CM029559.1	RepeatMasker	Unknown	192028	192320	2477	-	NA	Tstart=989;Tend=1281;ID=RND-1_FAMILY-124;shortTE=F
CM029559.1	RepeatMasker	Unknown	192607	193431	6923	-	NA	Tstart=923;Tend=1749;ID=RND-1_FAMILY-446;shortTE=F
CM029559.1	RepeatMasker	Unknown	193429	194178	5681	-	NA	Tstart=890;Tend=1625;ID=RND-4_FAMILY-23;shortTE=F
CM029559.1	RepeatMasker	Unknown	194343	194562	1649	+	NA	Tstart=905;Tend=1124;ID=RND-6_FAMILY-425;shortTE=F
CM029559.1	RepeatMasker	Unknown	194890	194998	742	-	NA	Tstart=2802;Tend=2911;ID=RND-6_FAMILY-4261;shortTE=F
CM029559.1	RepeatMasker	Unknown	195993	196711	1896	-	NA	Tstart=815;Tend=1480;ID=RND-4_FAMILY-12;shortTE=F
CM029559.1	RepeatMasker	Unknown	196896	197033	468	-	NA	Tstart=2834;Tend=2905;ID=RND-6_FAMILY-4261;shortTE=T;TEgroup=ctg_14|RND-6_FAMILY-4261|3
CM029559.1	RepeatMasker	Unknown	197249	197469	1606	-	NA	Tstart=1656;Tend=1876;ID=RND-4_FAMILY-875;shortTE=F
CM029559.1	RepeatMasker	RC/Helitron	197304	197539	749	+	NA	Tstart=2;Tend=224;ID=RND-4_FAMILY-36;shortTE=F
CM029559.1	RepeatMasker	RC/Helitron	197913	198685	5906	-	NA	Tstart=566;Tend=1368;ID=RND-4_FAMILY-19;shortTE=F
CM029559.1	RepeatMasker	SINE	199370	199585	1385	+	NA	Tstart=839;Tend=1055;ID=RND-6_FAMILY-1645;shortTE=F
CM029559.1	RepeatMasker	Unknown	199859	200058	697	-	NA	Tstart=2294;Tend=2476;ID=RND-1_FAMILY-56;shortTE=F
CM029559.1	RepeatMasker	Unknown	200088	200432	1614	-	NA	Tstart=852;Tend=1208;ID=RND-6_FAMILY-425;shortTE=F
CM029559.1	RepeatMasker	Unknown	200653	201020	2723	+	NA	Tstart=865;Tend=1230;ID=RND-6_FAMILY-1297;shortTE=F
CM029559.1	RepeatMasker	Unknown	201101	201213	624	+	NA	Tstart=2821;Tend=2911;ID=RND-6_FAMILY-4261;shortTE=F
CM029559.1	RepeatMasker	Unknown	201971	202168	685	-	NA	Tstart=855;Tend=1079;ID=RND-4_FAMILY-12;shortTE=F
CM029559.1	RepeatMasker	Unknown	202595	203463	5140	-	NA	Tstart=952;Tend=1843;ID=RND-1_FAMILY-35;shortTE=F
CM029559.1	RepeatMasker	Unknown	203470	203619	606	-	NA	Tstart=900;Tend=1047;ID=RND-6_FAMILY-425;shortTE=F
CM029559.1	RepeatMasker	Unknown	203812	204116	942	+	NA	Tstart=2786;Tend=3148;ID=RND-1_FAMILY-632;shortTE=F
CM029559.1	RepeatMasker	Unknown	205526	205767	1650	-	NA	Tstart=1983;Tend=2220;ID=RND-5_FAMILY-1838;shortTE=F
CM029559.1	RepeatMasker	RC/Helitron	205773	206509	5203	-	NA	Tstart=1389;Tend=2186;ID=RND-4_FAMILY-19;shortTE=F
CM029559.1	RepeatMasker	Unknown	207195	207368	1098	-	NA	Tstart=917;Tend=1091;ID=RND-6_FAMILY-3469;shortTE=F
CM029559.1	RepeatMasker	DNA	207716	208309	3618	+	NA	Tstart=204;Tend=712;ID=RND-6_FAMILY-2180;shortTE=F;TEgroup=ctg_14|RND-6_FAMILY-2180|1
CM029559.1	RepeatMasker	Unknown	208381	208495	634	-	NA	Tstart=880;Tend=1069;ID=RND-6_FAMILY-1939;shortTE=F;TEgroup=ctg_14|RND-6_FAMILY-1939|1
CM029559.1	RepeatMasker	DNA/TcMar-Fot1	208504	208678	777	+	NA	Tstart=1988;Tend=2191;ID=RND-6_FAMILY-6881;shortTE=F
CM029559.1	RepeatMasker	Unknown	208682	208844	709	-	NA	Tstart=1179;Tend=1325;ID=RND-6_FAMILY-1007;shortTE=F
CM029559.1	RepeatMasker	Unknown	208885	209253	2716	+	NA	Tstart=864;Tend=1230;ID=RND-6_FAMILY-1297;shortTE=F
CM029559.1	RepeatMasker	Unknown	209337	209467	682	+	NA	Tstart=1176;Tend=1287;ID=RND-5_FAMILY-2829;shortTE=F
CM029559.1	RepeatMasker	Unknown	209456	210130	5056	-	NA	Tstart=868;Tend=1540;ID=RND-1_FAMILY-249;shortTE=F
CM029559.1	RepeatMasker	Unknown	211582	212451	5189	-	NA	Tstart=952;Tend=1835;ID=RND-1_FAMILY-35;shortTE=F
CM029559.1	RepeatMasker	Unknown	212460	212607	581	-	NA	Tstart=900;Tend=1045;ID=RND-6_FAMILY-425;shortTE=F
CM029559.1	RepeatMasker	Unknown	212800	213104	956	+	NA	Tstart=2786;Tend=3148;ID=RND-1_FAMILY-632;shortTE=F
CM029559.1	RepeatMasker	Unknown	213434	214252	6086	-	NA	Tstart=972;Tend=1761;ID=RND-5_FAMILY-1305;shortTE=F
CM029559.1	RepeatMasker	Unknown	215165	215406	1642	-	NA	Tstart=1983;Tend=2220;ID=RND-5_FAMILY-1838;shortTE=F
CM029559.1	RepeatMasker	RC/Helitron	215412	216175	5257	-	NA	Tstart=1367;Tend=2186;ID=RND-4_FAMILY-19;shortTE=F
CM029559.1	RepeatMasker	Unknown	216187	217349	7931	-	NA	Tstart=776;Tend=1982;ID=RND-5_FAMILY-1838;shortTE=F
CM029559.1	RepeatMasker	Unknown	217350	217523	1133	-	NA	Tstart=917;Tend=1091;ID=RND-6_FAMILY-3469;shortTE=F
CM029559.1	RepeatMasker	DNA	217871	218464	3633	+	NA	Tstart=204;Tend=712;ID=RND-6_FAMILY-2180;shortTE=F;TEgroup=ctg_14|RND-6_FAMILY-2180|2
CM029559.1	RepeatMasker	Unknown	218536	218650	634	-	NA	Tstart=880;Tend=1069;ID=RND-6_FAMILY-1939;shortTE=F;TEgroup=ctg_14|RND-6_FAMILY-1939|2
CM029559.1	RepeatMasker	DNA/TcMar-Fot1	218659	218832	782	+	NA	Tstart=1988;Tend=2190;ID=RND-6_FAMILY-6881;shortTE=F
CM029559.1	RepeatMasker	Unknown	218833	218998	721	-	NA	Tstart=1179;Tend=1329;ID=RND-6_FAMILY-1007;shortTE=F
CM029559.1	RepeatMasker	Unknown	219039	219407	2716	+	NA	Tstart=864;Tend=1230;ID=RND-6_FAMILY-1297;shortTE=F
CM029559.1	RepeatMasker	Unknown	219491	219603	659	+	NA	Tstart=2821;Tend=2911;ID=RND-6_FAMILY-4261;shortTE=F
CM029559.1	RepeatMasker	Unknown	220968	221837	5243	-	NA	Tstart=952;Tend=1843;ID=RND-1_FAMILY-35;shortTE=F
CM029559.1	RepeatMasker	Unknown	221844	221961	697	-	NA	Tstart=837;Tend=958;ID=RND-4_FAMILY-12;shortTE=F
CM029559.1	RepeatMasker	Unknown	222171	222474	939	+	NA	Tstart=2865;Tend=3226;ID=RND-1_FAMILY-632;shortTE=F
CM029559.1	RepeatMasker	Unknown	223882	225067	7695	-	NA	Tstart=1013;Tend=2220;ID=RND-5_FAMILY-1838;shortTE=F
CM029559.1	RepeatMasker	Unknown	225378	226345	7770	-	NA	Tstart=920;Tend=1888;ID=RND-6_FAMILY-1216;shortTE=F
CM029559.1	RepeatMasker	Unknown	228158	228309	1225	-	NA	Tstart=925;Tend=1076;ID=RND-6_FAMILY-2033;shortTE=F
CM029559.1	RepeatMasker	Unknown	228408	228589	826	-	NA	Tstart=905;Tend=1072;ID=RND-6_FAMILY-5;shortTE=F
CM029559.1	RepeatMasker	Unknown	228957	229119	619	-	NA	Tstart=217;Tend=522;ID=RND-6_FAMILY-1499;shortTE=T;TEgroup=ctg_14|RND-6_FAMILY-1499|1
CM029559.1	RepeatMasker	DNA/hAT-Charlie	230131	230338	1445	+	NA	Tstart=954;Tend=1171;ID=RND-6_FAMILY-6777;shortTE=F
CM029559.1	RepeatMasker	Unknown	231298	231565	1585	+	NA	Tstart=1426;Tend=1646;ID=RND-1_FAMILY-527;shortTE=F
CM029559.1	RepeatMasker	Unknown	231350	231660	1181	-	NA	Tstart=2398;Tend=2664;ID=RND-4_FAMILY-104;shortTE=F
CM029559.1	RepeatMasker	LINE/Penelope	231853	232011	587	+	NA	Tstart=1707;Tend=1849;ID=RND-6_FAMILY-681;shortTE=F
CM029559.1	RepeatMasker	Unknown	232366	232559	956	-	NA	Tstart=991;Tend=1571;ID=RND-6_FAMILY-5246;shortTE=F
CM029559.1	RepeatMasker	SINE	232560	232785	1647	-	NA	Tstart=838;Tend=1063;ID=RND-6_FAMILY-1645;shortTE=F
CM029559.1	RepeatMasker	Unknown	232566	232874	1189	+	NA	Tstart=1380;Tend=1794;ID=RND-6_FAMILY-1939;shortTE=F
CM029559.1	RepeatMasker	Unknown	233308	233550	1487	+	NA	Tstart=887;Tend=1132;ID=RND-5_FAMILY-866;shortTE=F
CM029559.1	RepeatMasker	LTR/ERV1	233336	233550	1689	-	NA	Tstart=1092;Tend=1306;ID=RND-6_FAMILY-1988;shortTE=F
CM029559.1	RepeatMasker	DNA	233945	234190	1436	-	NA	Tstart=756;Tend=998;ID=RND-6_FAMILY-1340;shortTE=F
CM029559.1	RepeatMasker	Unknown	233969	234223	990	+	NA	Tstart=1278;Tend=1522;ID=RND-6_FAMILY-5676;shortTE=F
CM029559.1	RepeatMasker	Unknown	233975	234253	1592	-	NA	Tstart=948;Tend=1496;ID=RND-5_FAMILY-1487;shortTE=F
CM029559.1	RepeatMasker	Unknown	234590	234808	1709	-	NA	Tstart=907;Tend=1124;ID=RND-6_FAMILY-425;shortTE=F
CM029559.1	RepeatMasker	Unknown	234809	235202	1464	+	NA	Tstart=921;Tend=1512;ID=RND-6_FAMILY-5246;shortTE=F;TEgroup=ctg_14|RND-6_FAMILY-5246|1
CM029559.1	RepeatMasker	DNA	237076	237340	981	+	NA	Tstart=319;Tend=563;ID=RND-6_FAMILY-1340;shortTE=F
CM029559.1	RepeatMasker	LTR/ERV1	237107	237356	1396	+	NA	Tstart=846;Tend=1075;ID=RND-6_FAMILY-1988;shortTE=F
CM029559.1	RepeatMasker	Unknown	237721	237893	497	+	NA	Tstart=972;Tend=1144;ID=RND-6_FAMILY-884;shortTE=F
CM029559.1	RepeatMasker	Unknown	237727	237920	492	-	NA	Tstart=2201;Tend=2394;ID=RND-6_FAMILY-2528;shortTE=F
CM029559.1	RepeatMasker	Unknown	237929	238911	2492	+	NA	Tstart=816;Tend=1500;ID=RND-4_FAMILY-12;shortTE=F;TEgroup=ctg_14|RND-4_FAMILY-12|1
CM029559.1	RepeatMasker	Unknown	239023	239137	464	+	NA	Tstart=937;Tend=1051;ID=RND-6_FAMILY-1885;shortTE=F
CM029559.1	RepeatMasker	Unknown	240278	240413	513	-	NA	Tstart=884;Tend=1023;ID=RND-6_FAMILY-1374;shortTE=F
CM029559.1	RepeatMasker	Unknown	240420	240566	592	+	NA	Tstart=929;Tend=1096;ID=RND-4_FAMILY-1013;shortTE=F
CM029559.1	RepeatMasker	LTR/ERV1	241251	241466	1618	-	NA	Tstart=1090;Tend=1305;ID=RND-6_FAMILY-1988;shortTE=F
CM029559.1	RepeatMasker	Unknown	241514	241658	581	-	NA	Tstart=909;Tend=1099;ID=RND-1_FAMILY-801;shortTE=F
CM029559.1	RepeatMasker	DNA/Academ-1	241522	241661	470	-	NA	Tstart=1024;Tend=1161;ID=RND-5_FAMILY-346;shortTE=F
CM029559.1	RepeatMasker	Unknown	241650	241898	982	-	NA	Tstart=3782;Tend=4026;ID=RND-6_FAMILY-2528;shortTE=F
CM029559.1	RepeatMasker	Unknown	241689	241910	1735	+	NA	Tstart=901;Tend=1122;ID=RND-6_FAMILY-425;shortTE=F
CM029559.1	RepeatMasker	DNA	242507	242785	1309	-	NA	Tstart=351;Tend=627;ID=RND-6_FAMILY-1340;shortTE=F
CM029559.1	RepeatMasker	DNA/hAT-Charlie	242570	242788	1612	-	NA	Tstart=954;Tend=1172;ID=RND-6_FAMILY-6777;shortTE=F
CM029559.1	RepeatMasker	Unknown	242789	242895	1594	-	NA	Tstart=925;Tend=1161;ID=RND-1_FAMILY-232;shortTE=F
CM029559.1	RepeatMasker	Unknown	243316	243440	666	+	NA	Tstart=938;Tend=1051;ID=RND-1_FAMILY-801;shortTE=F
CM029559.1	RepeatMasker	Unknown	243549	244087	1536	+	NA	Tstart=973;Tend=1503;ID=RND-1_FAMILY-804;shortTE=F
CM029559.1	RepeatMasker	DNA/Academ-1	244456	244618	507	+	NA	Tstart=992;Tend=1139;ID=RND-5_FAMILY-346;shortTE=T;TEgroup=ctg_14|RND-5_FAMILY-346|1
CM029559.1	RepeatMasker	Unknown	244667	244929	2073	+	NA	Tstart=1130;Tend=1392;ID=RND-1_FAMILY-178;shortTE=F
CM029559.1	RepeatMasker	Unknown	245323	245704	450	+	NA	Tstart=1191;Tend=1370;ID=RND-6_FAMILY-2541;shortTE=F;TEgroup=ctg_14|RND-6_FAMILY-2541|1
CM029559.1	RepeatMasker	Unknown	246707	246965	1372	+	NA	Tstart=829;Tend=1097;ID=RND-6_FAMILY-1939;shortTE=F
CM029559.1	RepeatMasker	Unknown	247111	247464	1024	+	NA	Tstart=512;Tend=804;ID=RND-5_FAMILY-3309;shortTE=F
CM029559.1	RepeatMasker	Unknown	247594	247744	528	-	NA	Tstart=909;Tend=1047;ID=RND-1_FAMILY-801;shortTE=F
CM029559.1	RepeatMasker	Unknown	247634	247796	560	+	NA	Tstart=2332;Tend=2478;ID=RND-1_FAMILY-56;shortTE=F
CM029559.1	RepeatMasker	Unknown	248281	248542	973	-	NA	Tstart=771;Tend=1051;ID=RND-6_FAMILY-4920;shortTE=F
CM029559.1	RepeatMasker	Unknown	248586	248734	435	-	NA	Tstart=2332;Tend=2479;ID=RND-1_FAMILY-56;shortTE=F
CM029559.1	RepeatMasker	LTR/ERV1	249039	249510	2694	+	NA	Tstart=842;Tend=1306;ID=RND-6_FAMILY-1988;shortTE=F
CM029559.1	RepeatMasker	Unknown	250106	250360	1135	-	NA	Tstart=206;Tend=452;ID=RND-5_FAMILY-4284;shortTE=F
CM029559.1	RepeatMasker	Unknown	250145	250421	1603	+	NA	Tstart=956;Tend=1235;ID=RND-1_FAMILY-232;shortTE=F
CM029559.1	RepeatMasker	Unknown	250491	250750	1114	-	NA	Tstart=1534;Tend=1782;ID=RND-5_FAMILY-2871;shortTE=F
CM029559.1	RepeatMasker	Unknown	251187	251316	669	-	NA	Tstart=962;Tend=1087;ID=RND-6_FAMILY-5056;shortTE=F
CM029559.1	RepeatMasker	Unknown	253416	253670	940	+	NA	Tstart=274;Tend=537;ID=RND-5_FAMILY-2715;shortTE=F
CM029559.1	RepeatMasker	SINE	253461	253679	1359	-	NA	Tstart=840;Tend=1063;ID=RND-6_FAMILY-1645;shortTE=F
CM029559.1	RepeatMasker	Unknown	253999	254268	1365	+	NA	Tstart=787;Tend=1165;ID=RND-4_FAMILY-12;shortTE=F
CM029559.1	RepeatMasker	DNA/hAT-Charlie	254060	254268	1439	-	NA	Tstart=957;Tend=1172;ID=RND-6_FAMILY-6777;shortTE=F
CM029559.1	RepeatMasker	Unknown	254273	254436	518	+	NA	Tstart=963;Tend=1143;ID=RND-6_FAMILY-884;shortTE=F
CM029559.1	RepeatMasker	Unknown	255614	257008	11132	-	NA	Tstart=2537;Tend=3930;ID=RND-1_FAMILY-270;shortTE=F
CM029559.1	RepeatMasker	Unknown	257182	257398	737	+	NA	Tstart=1236;Tend=1505;ID=RND-1_FAMILY-804;shortTE=F
CM029559.1	RepeatMasker	Unknown	258642	258891	1591	+	NA	Tstart=1977;Tend=2227;ID=RND-5_FAMILY-221;shortTE=F
CM029559.1	RepeatMasker	Unknown	259296	260080	2739	+	NA	Tstart=261;Tend=1645;ID=RND-4_FAMILY-12;shortTE=F
CM029559.1	RepeatMasker	Unknown	260499	260768	1357	-	NA	Tstart=1456;Tend=1723;ID=RND-6_FAMILY-1499;shortTE=F
CM029559.1	RepeatMasker	DNA/hAT-Charlie	260552	260770	1529	+	NA	Tstart=954;Tend=1174;ID=RND-6_FAMILY-6777;shortTE=F
CM029559.1	RepeatMasker	Unknown	260554	260802	1465	+	NA	Tstart=956;Tend=1206;ID=RND-1_FAMILY-232;shortTE=F
CM029559.1	RepeatMasker	Unknown	260919	261321	3038	-	NA	Tstart=940;Tend=1360;ID=RND-6_FAMILY-7320;shortTE=F
CM029559.1	RepeatMasker	Unknown	261821	261942	610	-	NA	Tstart=1039;Tend=1172;ID=RND-6_FAMILY-41;shortTE=F
CM029559.1	RepeatMasker	Unknown	261927	262193	1071	-	NA	Tstart=924;Tend=1143;ID=RND-6_FAMILY-5246;shortTE=F
CM029559.1	RepeatMasker	LTR/ERV1	261960	262238	808	+	NA	Tstart=1090;Tend=1343;ID=RND-6_FAMILY-1988;shortTE=F
CM029559.1	RepeatMasker	DNA/Kolobok	262299	262799	4498	-	NA	Tstart=929;Tend=1429;ID=RND-1_FAMILY-437;shortTE=F
CM029559.1	RepeatMasker	Unknown	263706	263925	1585	+	NA	Tstart=950;Tend=1166;ID=RND-5_FAMILY-1487;shortTE=F
CM029559.1	RepeatMasker	DNA/hAT-Charlie	263707	263970	1541	-	NA	Tstart=909;Tend=1172;ID=RND-6_FAMILY-6777;shortTE=F
CM029559.1	RepeatMasker	Unknown	265136	265397	1625	-	NA	Tstart=903;Tend=1121;ID=RND-6_FAMILY-425;shortTE=F
CM029559.1	RepeatMasker	Unknown	265815	266084	2288	-	NA	Tstart=748;Tend=1022;ID=RND-4_FAMILY-349;shortTE=F
CM029559.1	RepeatMasker	LTR/ERV1	266337	266763	1839	+	NA	Tstart=843;Tend=1304;ID=RND-6_FAMILY-1988;shortTE=F
CM029559.1	RepeatMasker	Unknown	267348	267512	764	-	NA	Tstart=1491;Tend=1670;ID=RND-1_FAMILY-413;shortTE=F
CM029559.1	RepeatMasker	Unknown	267860	267999	547	-	NA	Tstart=2348;Tend=2477;ID=RND-1_FAMILY-56;shortTE=F
CM029559.1	RepeatMasker	Unknown	267911	268015	491	+	NA	Tstart=909;Tend=1009;ID=RND-1_FAMILY-801;shortTE=F
CM029559.1	RepeatMasker	Unknown	268024	268225	1425	+	NA	Tstart=1020;Tend=1224;ID=RND-1_FAMILY-621;shortTE=F
CM029559.1	RepeatMasker	Unknown	268239	268884	5096	+	NA	Tstart=923;Tend=1588;ID=RND-5_FAMILY-2820;shortTE=F
CM029559.1	RepeatMasker	Unknown	269359	269575	1668	-	NA	Tstart=910;Tend=1124;ID=RND-6_FAMILY-425;shortTE=F
CM029559.1	RepeatMasker	Unknown	269641	269747	454	-	NA	Tstart=905;Tend=1015;ID=RND-6_FAMILY-4614;shortTE=F
CM029559.1	RepeatMasker	Unknown	269868	270020	820	+	NA	Tstart=917;Tend=1052;ID=RND-6_FAMILY-656;shortTE=F
CM029559.1	RepeatMasker	Unknown	270662	270886	912	-	NA	Tstart=993;Tend=1213;ID=RND-1_FAMILY-124;shortTE=F
CM029559.1	RepeatMasker	Unknown	271249	271379	1080	-	NA	Tstart=929;Tend=1065;ID=RND-1_FAMILY-152;shortTE=F
CM029559.1	RepeatMasker	Unknown	272423	272647	1809	+	NA	Tstart=828;Tend=1052;ID=RND-6_FAMILY-1374;shortTE=F
CM029559.1	RepeatMasker	Unknown	273850	274237	2450	-	NA	Tstart=1212;Tend=1609;ID=RND-1_FAMILY-222;shortTE=F
CM029559.1	RepeatMasker	Unknown	274701	275269	1759	-	NA	Tstart=1017;Tend=1737;ID=RND-1_FAMILY-446;shortTE=F
CM029559.1	RepeatMasker	Unknown	275951	276213	1234	+	NA	Tstart=1089;Tend=1415;ID=RND-6_FAMILY-2174;shortTE=F
CM029559.1	RepeatMasker	Unknown	276335	276891	1162	+	NA	Tstart=957;Tend=1498;ID=RND-6_FAMILY-5676;shortTE=F
CM029559.1	RepeatMasker	LTR/ERV1	276674	277168	2670	-	NA	Tstart=846;Tend=1306;ID=RND-6_FAMILY-1988;shortTE=F
CM029559.1	RepeatMasker	Unknown	276951	277194	1513	+	NA	Tstart=950;Tend=1192;ID=RND-5_FAMILY-1487;shortTE=F
CM029559.1	RepeatMasker	Unknown	277685	277811	842	-	NA	Tstart=952;Tend=1079;ID=RND-6_FAMILY-5056;shortTE=F
CM029559.1	RepeatMasker	Unknown	277945	278133	498	-	NA	Tstart=2296;Tend=2478;ID=RND-1_FAMILY-56;shortTE=F
CM029559.1	RepeatMasker	LTR/Copia	278389	278690	1175	+	NA	Tstart=1036;Tend=1325;ID=RND-5_FAMILY-2337;shortTE=F
CM029559.1	RepeatMasker	Unknown	278739	279079	2648	-	NA	Tstart=1416;Tend=1759;ID=RND-1_FAMILY-446;shortTE=F
CM029559.1	RepeatMasker	Unknown	279638	280498	1397	-	NA	Tstart=179;Tend=1368;ID=RND-5_FAMILY-1487;shortTE=F;TEgroup=ctg_14|RND-5_FAMILY-1487|1
CM029559.1	RepeatMasker	Unknown	281078	281689	1888	-	NA	Tstart=816;Tend=1483;ID=RND-4_FAMILY-12;shortTE=F
CM029559.1	RepeatMasker	LINE/I-Jockey	281473	281743	1157	-	NA	Tstart=1235;Tend=1513;ID=RND-6_FAMILY-9435;shortTE=F
CM029559.1	RepeatMasker	Unknown	282192	282620	2198	-	NA	Tstart=814;Tend=1578;ID=RND-6_FAMILY-49;shortTE=F;TEgroup=ctg_14|RND-6_FAMILY-49|1
CM029559.1	RepeatMasker	LINE/RTE-BovB	282646	283067	2801	+	NA	Tstart=1395;Tend=1848;ID=RND-6_FAMILY-5861;shortTE=F
CM029559.1	RepeatMasker	Unknown	283906	284678	6493	-	NA	Tstart=922;Tend=1700;ID=RND-1_FAMILY-121;shortTE=F
CM029559.1	RepeatMasker	Unknown	285080	285247	689	+	NA	Tstart=2296;Tend=2478;ID=RND-1_FAMILY-56;shortTE=F
CM029559.1	RepeatMasker	LTR/ERV1	285256	285534	1446	+	NA	Tstart=1486;Tend=1764;ID=RND-6_FAMILY-1988;shortTE=F
CM029559.1	RepeatMasker	Unknown	285306	285604	1740	+	NA	Tstart=861;Tend=1160;ID=RND-6_FAMILY-425;shortTE=F
CM029559.1	RepeatMasker	Unknown	288302	288501	609	-	NA	Tstart=2227;Tend=2424;ID=RND-6_FAMILY-2528;shortTE=F
CM029559.1	RepeatMasker	SINE	288512	288888	1500	-	NA	Tstart=841;Tend=1054;ID=RND-6_FAMILY-1645;shortTE=F;TEgroup=ctg_14|RND-6_FAMILY-1645|1
CM029559.1	RepeatMasker	Unknown	288513	288888	1203	+	NA	Tstart=575;Tend=890;ID=RND-5_FAMILY-866;shortTE=F
CM029559.1	RepeatMasker	Unknown	289422	289666	1670	-	NA	Tstart=1267;Tend=1482;ID=RND-4_FAMILY-12;shortTE=F
CM029559.1	RepeatMasker	Unknown	290095	290343	1784	+	NA	Tstart=906;Tend=1120;ID=RND-6_FAMILY-425;shortTE=F
CM029559.1	RepeatMasker	SINE	290127	290384	1408	-	NA	Tstart=1405;Tend=1667;ID=RND-6_FAMILY-1645;shortTE=F
CM029559.1	RepeatMasker	SINE	290703	290826	1019	+	NA	Tstart=838;Tend=961;ID=RND-6_FAMILY-1645;shortTE=F
CM029559.1	RepeatMasker	Unknown	290705	291085	733	-	NA	Tstart=574;Tend=1032;ID=RND-4_FAMILY-12;shortTE=F;TEgroup=ctg_14|RND-4_FAMILY-12|2
CM029559.1	RepeatMasker	Unknown	291252	291359	602	+	NA	Tstart=3608;Tend=3711;ID=RND-6_FAMILY-6534;shortTE=F
CM029559.1	RepeatMasker	Unknown	291587	291883	952	+	NA	Tstart=207;Tend=404;ID=RND-1_FAMILY-801;shortTE=F
CM029559.1	RepeatMasker	Unknown	292318	292422	413	-	NA	Tstart=1251;Tend=1344;ID=RND-6_FAMILY-1348;shortTE=F
CM029559.1	RepeatMasker	Unknown	293050	293277	556	-	NA	Tstart=614;Tend=854;ID=RND-6_FAMILY-1348;shortTE=F
CM029559.1	RepeatMasker	Unknown	293559	293714	667	-	NA	Tstart=909;Tend=1053;ID=RND-1_FAMILY-801;shortTE=F
CM029559.1	RepeatMasker	Unknown	293606	293766	628	+	NA	Tstart=2332;Tend=2478;ID=RND-1_FAMILY-56;shortTE=F
CM029559.1	RepeatMasker	Unknown	294279	294549	1653	-	NA	Tstart=518;Tend=788;ID=RND-5_FAMILY-3309;shortTE=F
CM029559.1	RepeatMasker	Unknown	295034	295199	697	-	NA	Tstart=2331;Tend=2481;ID=RND-1_FAMILY-56;shortTE=F
CM029559.1	RepeatMasker	Unknown	295384	295611	776	+	NA	Tstart=1410;Tend=1634;ID=RND-4_FAMILY-349;shortTE=F
CM029559.1	RepeatMasker	LTR/ERV1	295414	295904	2618	+	NA	Tstart=847;Tend=1317;ID=RND-6_FAMILY-1988;shortTE=F
CM029559.1	RepeatMasker	DNA/Academ-1	296166	296349	654	+	NA	Tstart=1666;Tend=1857;ID=RND-6_FAMILY-2507;shortTE=F
CM029559.1	RepeatMasker	LTR/ERV1	296396	296600	1490	-	NA	Tstart=1088;Tend=1304;ID=RND-6_FAMILY-1988;shortTE=F
CM029559.1	RepeatMasker	Unknown	297869	298108	1040	-	NA	Tstart=822;Tend=1146;ID=RND-4_FAMILY-12;shortTE=F
CM029559.1	RepeatMasker	Unknown	298129	299009	2788	+	NA	Tstart=841;Tend=2719;ID=RND-1_FAMILY-215;shortTE=F;TEgroup=ctg_14|RND-1_FAMILY-215|1
CM029559.1	RepeatMasker	Unknown	299580	300558	5828	-	NA	Tstart=1415;Tend=2364;ID=RND-6_FAMILY-1434;shortTE=F
CM029559.1	RepeatMasker	Unknown	301514	301900	2190	-	NA	Tstart=834;Tend=1218;ID=RND-1_FAMILY-126;shortTE=F
CM029559.1	RepeatMasker	Unknown	302070	302253	758	+	NA	Tstart=814;Tend=979;ID=RND-4_FAMILY-12;shortTE=F
CM029559.1	RepeatMasker	Unknown	302259	302436	601	-	NA	Tstart=3413;Tend=3571;ID=RND-1_FAMILY-119;shortTE=F
CM029559.1	RepeatMasker	LINE/L2	302723	302902	607	-	NA	Tstart=726;Tend=886;ID=RND-6_FAMILY-834;shortTE=F
CM029559.1	RepeatMasker	Unknown	302742	302903	1141	+	NA	Tstart=2816;Tend=2978;ID=RND-6_FAMILY-600;shortTE=F
CM029559.1	RepeatMasker	Unknown	303103	303249	828	-	NA	Tstart=2826;Tend=2972;ID=RND-6_FAMILY-600;shortTE=F
CM029559.1	RepeatMasker	Unknown	303523	303699	1128	+	NA	Tstart=2825;Tend=2982;ID=RND-6_FAMILY-600;shortTE=F
CM029559.1	RepeatMasker	Unknown	303690	304023	1646	-	NA	Tstart=1432;Tend=1763;ID=RND-6_FAMILY-652;shortTE=F
CM029559.1	RepeatMasker	Unknown	304588	305065	1927	+	NA	Tstart=1287;Tend=1746;ID=RND-1_FAMILY-801;shortTE=F
CM029559.1	RepeatMasker	Unknown	305008	305163	464	-	NA	Tstart=989;Tend=1144;ID=RND-6_FAMILY-884;shortTE=F
CM029559.1	RepeatMasker	DNA/Academ-1	305746	306036	786	-	NA	Tstart=427;Tend=674;ID=RND-6_FAMILY-2507;shortTE=F
CM029559.1	RepeatMasker	Unknown	306085	306460	783	-	NA	Tstart=610;Tend=984;ID=RND-6_FAMILY-10598;shortTE=F
CM029559.1	RepeatMasker	DNA/hAT-Blackjack	306922	307181	1726	-	NA	Tstart=2371;Tend=2628;ID=RND-6_FAMILY-1684;shortTE=F
CM029559.1	RepeatMasker	LINE/RTE-BovB	307182	307781	738	+	NA	Tstart=1399;Tend=2262;ID=RND-6_FAMILY-12908;shortTE=F
CM029559.1	RepeatMasker	DNA/hAT-Blackjack	307787	308033	1333	-	NA	Tstart=2117;Tend=2383;ID=RND-6_FAMILY-1684;shortTE=F
CM029559.1	RepeatMasker	Unknown	308475	308627	1282	+	NA	Tstart=923;Tend=1075;ID=RND-6_FAMILY-3469;shortTE=F
CM029559.1	RepeatMasker	Unknown	309495	309741	1518	-	NA	Tstart=816;Tend=1157;ID=RND-4_FAMILY-12;shortTE=F
CM029559.1	RepeatMasker	Unknown	310372	310677	1815	+	NA	Tstart=1287;Tend=1592;ID=RND-1_FAMILY-801;shortTE=F
CM029559.1	RepeatMasker	LTR/ERV1	310922	311256	1695	-	NA	Tstart=855;Tend=1250;ID=RND-6_FAMILY-1988;shortTE=F
CM029559.1	RepeatMasker	Unknown	311911	312105	869	-	NA	Tstart=232;Tend=424;ID=RND-5_FAMILY-1370;shortTE=F
CM029559.1	RepeatMasker	SINE	312319	313102	2048	+	NA	Tstart=837;Tend=1663;ID=RND-6_FAMILY-1645;shortTE=F
CM029559.1	RepeatMasker	Unknown	313332	313843	4086	+	NA	Tstart=931;Tend=1442;ID=RND-6_FAMILY-1216;shortTE=F
CM029559.1	RepeatMasker	Unknown	313939	314226	493	-	NA	Tstart=1260;Tend=1465;ID=RND-6_FAMILY-3035;shortTE=T;TEgroup=ctg_14|RND-6_FAMILY-3035|1
CM029559.1	RepeatMasker	Unknown	314507	314968	1892	+	NA	Tstart=1287;Tend=2032;ID=RND-1_FAMILY-801;shortTE=F;TEgroup=ctg_14|RND-1_FAMILY-801|2
CM029559.1	RepeatMasker	Unknown	314968	315101	557	+	NA	Tstart=2348;Tend=2479;ID=RND-1_FAMILY-56;shortTE=F
CM029559.1	RepeatMasker	LTR/ERV1	315270	315497	1529	-	NA	Tstart=846;Tend=1062;ID=RND-6_FAMILY-1988;shortTE=F
CM029559.1	RepeatMasker	Unknown	315916	316165	1474	+	NA	Tstart=840;Tend=1090;ID=RND-5_FAMILY-153;shortTE=F
CM029559.1	RepeatMasker	LTR/ERV1	315950	316406	3058	-	NA	Tstart=846;Tend=1305;ID=RND-6_FAMILY-1988;shortTE=F
CM029559.1	RepeatMasker	Unknown	316878	317058	1438	-	NA	Tstart=1648;Tend=1828;ID=RND-1_FAMILY-558;shortTE=F
CM029559.1	RepeatMasker	Unknown	317055	317311	1654	+	NA	Tstart=972;Tend=1238;ID=RND-6_FAMILY-1297;shortTE=F
CM029559.1	RepeatMasker	LTR/Pao	318571	318812	712	-	NA	Tstart=238;Tend=493;ID=RND-4_FAMILY-53;shortTE=F
CM029559.1	RepeatMasker	Unknown	318607	318841	1347	+	NA	Tstart=903;Tend=1119;ID=RND-6_FAMILY-425;shortTE=F
CM029559.1	RepeatMasker	DNA/CMC-EnSpm	319444	319646	693	+	NA	Tstart=801;Tend=1019;ID=RND-6_FAMILY-7445;shortTE=F
CM029559.1	RepeatMasker	DNA/Maverick	322277	322793	841	-	NA	Tstart=7173;Tend=7703;ID=POLINTON-4_LMI;shortTE=F
CM029559.1	RepeatMasker	DNA/Maverick	323215	323352	409	+	NA	Tstart=7107;Tend=7399;ID=POLINTON-3_TC;shortTE=F
CM029559.1	RepeatMasker	DNA/Maverick	323353	323515	543	-	NA	Tstart=1769;Tend=1931;ID=RND-6_FAMILY-5365;shortTE=F
CM029559.1	RepeatMasker	Unknown	330885	331010	612	-	NA	Tstart=2635;Tend=2742;ID=RND-6_FAMILY-3090;shortTE=F
CM029559.1	RepeatMasker	Unknown	331107	331457	1258	-	NA	Tstart=817;Tend=1076;ID=RND-4_FAMILY-12;shortTE=F
CM029559.1	RepeatMasker	Unknown	331858	332106	990	-	NA	Tstart=1782;Tend=2025;ID=RND-6_FAMILY-6534;shortTE=F
CM029559.1	RepeatMasker	DNA/hAT-Charlie	331890	332106	1500	-	NA	Tstart=956;Tend=1172;ID=RND-6_FAMILY-6777;shortTE=F
CM029559.1	RepeatMasker	Unknown	332372	333171	2193	-	NA	Tstart=1069;Tend=1749;ID=RND-5_FAMILY-1305;shortTE=F;TEgroup=ctg_14|RND-5_FAMILY-1305|1
CM029559.1	RepeatMasker	Unknown	333143	333871	4045	+	NA	Tstart=3335;Tend=4103;ID=RND-6_FAMILY-1007;shortTE=F
CM029559.1	RepeatMasker	SINE	333997	334100	575	+	NA	Tstart=1423;Tend=1528;ID=RND-6_FAMILY-1645;shortTE=F
CM029559.1	RepeatMasker	Unknown	334252	334589	1467	+	NA	Tstart=882;Tend=1167;ID=RND-5_FAMILY-1487;shortTE=F
CM029559.1	RepeatMasker	Unknown	334685	334920	1659	-	NA	Tstart=829;Tend=1065;ID=RND-5_FAMILY-1914;shortTE=F
CM029559.1	RepeatMasker	Unknown	334921	335062	1059	-	NA	Tstart=884;Tend=1026;ID=RND-1_FAMILY-386;shortTE=F
CM029559.1	RepeatMasker	SINE	335068	335195	561	-	NA	Tstart=840;Tend=948;ID=RND-6_FAMILY-1645;shortTE=F
CM029559.1	RepeatMasker	Unknown	336525	337008	2963	-	NA	Tstart=1005;Tend=1472;ID=RND-1_FAMILY-247;shortTE=F
CM029559.1	RepeatMasker	LTR/ERV1	337249	337689	2767	-	NA	Tstart=848;Tend=1305;ID=RND-6_FAMILY-1988;shortTE=F
CM029559.1	RepeatMasker	Unknown	338058	338170	499	-	NA	Tstart=2362;Tend=2472;ID=RND-6_FAMILY-9584;shortTE=F
CM029559.1	RepeatMasker	LINE/Penelope	340122	340262	447	-	NA	Tstart=1025;Tend=1157;ID=RND-6_FAMILY-1559;shortTE=F
CM029559.1	RepeatMasker	Unknown	340295	340570	1768	+	NA	Tstart=954;Tend=1228;ID=RND-1_FAMILY-198;shortTE=F
CM029559.1	RepeatMasker	RC/Helitron	340780	341029	1779	-	NA	Tstart=582;Tend=858;ID=RND-4_FAMILY-19;shortTE=F
CM029559.1	RepeatMasker	DNA/TcMar-Fot1	341811	342008	777	-	NA	Tstart=648;Tend=835;ID=rnd-6_family-4445;shortTE=F
CM029559.1	RepeatMasker	Unknown	342014	342192	1100	+	NA	Tstart=917;Tend=1106;ID=RND-6_FAMILY-1939;shortTE=F
CM029559.1	RepeatMasker	Unknown	342222	342423	1401	-	NA	Tstart=1652;Tend=1853;ID=RND-4_FAMILY-875;shortTE=F
CM029559.1	RepeatMasker	Unknown	343432	343577	439	-	NA	Tstart=907;Tend=1050;ID=RND-6_FAMILY-1277;shortTE=F
CM029559.1	RepeatMasker	Unknown	343455	343632	554	+	NA	Tstart=1021;Tend=1203;ID=RND-6_FAMILY-118;shortTE=F
CM029559.1	RepeatMasker	Unknown	343699	343964	824	+	NA	Tstart=1673;Tend=1932;ID=RND-6_FAMILY-629;shortTE=F
CM029559.1	RepeatMasker	Unknown	343746	343976	1544	-	NA	Tstart=1643;Tend=1873;ID=RND-4_FAMILY-875;shortTE=F
CM029559.1	RepeatMasker	Unknown	344130	344361	505	-	NA	Tstart=1002;Tend=1197;ID=RND-6_FAMILY-118;shortTE=F
CM029559.1	RepeatMasker	Unknown	344355	344610	1356	+	NA	Tstart=875;Tend=1115;ID=RND-5_FAMILY-153;shortTE=F
CM029559.1	RepeatMasker	Unknown	344628	344795	1407	+	NA	Tstart=902;Tend=1069;ID=RND-5_FAMILY-4284;shortTE=F
CM029559.1	RepeatMasker	DNA/TcMar-Tc1	345416	345648	1597	-	NA	Tstart=1263;Tend=1506;ID=RND-2_FAMILY-37;shortTE=F
CM029559.1	RepeatMasker	Unknown	345722	346064	1887	-	NA	Tstart=1307;Tend=1659;ID=RND-5_FAMILY-1838;shortTE=F
CM029559.1	RepeatMasker	Unknown	346065	346407	1799	+	NA	Tstart=1728;Tend=2416;ID=RND-6_FAMILY-4245;shortTE=F
CM029559.1	RepeatMasker	Unknown	346390	346509	738	+	NA	Tstart=2805;Tend=2911;ID=RND-6_FAMILY-4261;shortTE=F
CM029559.1	RepeatMasker	LINE/L2	346692	346820	552	-	NA	Tstart=4884;Tend=5019;ID=RND-5_FAMILY-714;shortTE=F
CM029559.1	RepeatMasker	LTR/ERV1	347102	347357	1610	-	NA	Tstart=1061;Tend=1313;ID=RND-6_FAMILY-1988;shortTE=F
CM029559.1	RepeatMasker	Unknown	347429	347530	485	-	NA	Tstart=751;Tend=849;ID=RND-5_FAMILY-4284;shortTE=F
CM029559.1	RepeatMasker	Unknown	347676	347835	521	-	NA	Tstart=2258;Tend=2387;ID=RND-6_FAMILY-2528;shortTE=F
CM029559.1	RepeatMasker	Unknown	348432	348648	1606	+	NA	Tstart=949;Tend=1167;ID=RND-5_FAMILY-1487;shortTE=F
CM029559.1	RepeatMasker	Unknown	348897	349293	2161	+	NA	Tstart=852;Tend=1291;ID=RND-1_FAMILY-35;shortTE=F
CM029559.1	RepeatMasker	Unknown	349297	349512	873	+	NA	Tstart=4382;Tend=4594;ID=RND-6_FAMILY-4001;shortTE=F
CM029559.1	RepeatMasker	Unknown	349542	349744	1568	-	NA	Tstart=880;Tend=1082;ID=RND-1_FAMILY-386;shortTE=F
CM029559.1	RepeatMasker	Unknown	349888	350007	857	+	NA	Tstart=971;Tend=1091;ID=RND-1_FAMILY-149;shortTE=F
CM029559.1	RepeatMasker	DNA	350096	350278	496	-	NA	Tstart=1417;Tend=1589;ID=RND-1_FAMILY-196;shortTE=F
CM029559.1	RepeatMasker	Unknown	350931	351352	3381	-	NA	Tstart=845;Tend=1256;ID=RND-1_FAMILY-325;shortTE=F
CM029559.1	RepeatMasker	Unknown	351343	352056	5123	-	NA	Tstart=872;Tend=1565;ID=RND-1_FAMILY-298;shortTE=F
CM029559.1	RepeatMasker	Unknown	352911	353069	1143	+	NA	Tstart=1056;Tend=1214;ID=RND-6_FAMILY-3540;shortTE=F
CM029559.1	RepeatMasker	LINE/L2	353447	353681	1232	-	NA	Tstart=4761;Tend=5008;ID=RND-5_FAMILY-714;shortTE=F
CM029559.1	RepeatMasker	Unknown	353750	353894	1287	+	NA	Tstart=1066;Tend=1210;ID=RND-6_FAMILY-5056;shortTE=F
CM029559.1	RepeatMasker	Unknown	353890	355403	6931	-	NA	Tstart=885;Tend=3212;ID=RND-1_FAMILY-215;shortTE=F;TEgroup=ctg_14|RND-1_FAMILY-215|2
CM029559.1	RepeatMasker	Unknown	355671	355962	2147	+	NA	Tstart=1010;Tend=1301;ID=RND-6_FAMILY-2174;shortTE=F
CM029559.1	RepeatMasker	Unknown	356119	357053	5533	-	NA	Tstart=1397;Tend=2324;ID=RND-6_FAMILY-652;shortTE=F
CM029559.1	RepeatMasker	DNA/TcMar-Tc1	357276	357384	435	+	NA	Tstart=932;Tend=1031;ID=RND-4_FAMILY-361;shortTE=F
CM029559.1	RepeatMasker	Unknown	357517	357682	1341	-	NA	Tstart=1129;Tend=1294;ID=RND-1_FAMILY-204;shortTE=F
CM029559.1	RepeatMasker	LTR/ERV1	357798	358022	1605	-	NA	Tstart=843;Tend=1069;ID=RND-6_FAMILY-1988;shortTE=F
CM029559.1	RepeatMasker	Unknown	357803	358057	1016	+	NA	Tstart=849;Tend=1099;ID=RND-6_FAMILY-5991;shortTE=F
CM029559.1	RepeatMasker	Unknown	358119	358288	892	+	NA	Tstart=1053;Tend=1222;ID=RND-6_FAMILY-12312;shortTE=F
CM029559.1	RepeatMasker	LINE/L2	358461	359347	7337	-	NA	Tstart=530;Tend=1425;ID=RND-6_FAMILY-4140;shortTE=F
CM029559.1	RepeatMasker	Unknown	359348	359527	1554	+	NA	Tstart=1003;Tend=1182;ID=RND-1_FAMILY-124;shortTE=F
CM029559.1	RepeatMasker	Unknown	359557	359753	639	+	NA	Tstart=589;Tend=776;ID=RND-6_FAMILY-1375;shortTE=F
CM029559.1	RepeatMasker	Unknown	359946	360221	1716	+	NA	Tstart=1006;Tend=1276;ID=RND-6_FAMILY-2174;shortTE=F
CM029559.1	RepeatMasker	Unknown	360511	361000	605	+	NA	Tstart=850;Tend=1082;ID=RND-1_FAMILY-386;shortTE=F;TEgroup=ctg_14|RND-1_FAMILY-386|1
CM029559.1	RepeatMasker	Unknown	361107	361585	2059	-	NA	Tstart=936;Tend=1349;ID=RND-1_FAMILY-42;shortTE=F;TEgroup=ctg_14|RND-1_FAMILY-42|1
CM029559.1	RepeatMasker	Unknown	361670	363241	9154	-	NA	Tstart=827;Tend=2364;ID=RND-5_FAMILY-1838;shortTE=F;TEgroup=ctg_14|RND-5_FAMILY-1838|1
CM029559.1	RepeatMasker	Unknown	363562	363915	673	-	NA	Tstart=270;Tend=894;ID=RND-5_FAMILY-866;shortTE=T;TEgroup=ctg_14|RND-5_FAMILY-866|3
CM029559.1	RepeatMasker	Unknown	364170	364273	782	-	NA	Tstart=2821;Tend=2911;ID=RND-6_FAMILY-4261;shortTE=F
CM029559.1	RepeatMasker	LINE/RTE-X	364176	364296	505	-	NA	Tstart=2120;Tend=2238;ID=RND-5_FAMILY-1062;shortTE=F
CM029559.1	RepeatMasker	Unknown	364302	364978	3064	-	NA	Tstart=838;Tend=1661;ID=RND-1_FAMILY-35;shortTE=F
CM029559.1	RepeatMasker	Unknown	365198	365379	1207	+	NA	Tstart=919;Tend=1099;ID=RND-6_FAMILY-656;shortTE=F
CM029559.1	RepeatMasker	Unknown	365656	366620	6270	-	NA	Tstart=1403;Tend=2328;ID=RND-6_FAMILY-652;shortTE=F
CM029559.1	RepeatMasker	RC/Helitron	366696	367097	3253	-	NA	Tstart=869;Tend=1269;ID=RND-4_FAMILY-36;shortTE=F
CM029559.1	RepeatMasker	LINE/L2	367142	367546	1103	+	NA	Tstart=1956;Tend=2374;ID=RND-1_FAMILY-863;shortTE=F
CM029559.1	RepeatMasker	SINE	368636	368890	1098	-	NA	Tstart=839;Tend=1084;ID=RND-6_FAMILY-1645;shortTE=F
CM029559.1	RepeatMasker	LTR/ERV1	368665	369219	1392	-	NA	Tstart=847;Tend=1306;ID=RND-6_FAMILY-1988;shortTE=F
CM029559.1	RepeatMasker	LINE/L2	369340	369560	1765	+	NA	Tstart=2805;Tend=3025;ID=RND-5_FAMILY-184;shortTE=F
CM029559.1	RepeatMasker	DNA/Maverick	370330	370492	1096	-	NA	Tstart=6962;Tend=7123;ID=RND-6_FAMILY-5365;shortTE=F
CM029559.1	RepeatMasker	Unknown	370362	370579	1079	+	NA	Tstart=1231;Tend=1441;ID=RND-1_FAMILY-75;shortTE=F
CM029559.1	RepeatMasker	Unknown	370684	370835	825	-	NA	Tstart=578;Tend=1043;ID=RND-6_FAMILY-425;shortTE=F
CM029559.1	RepeatMasker	Unknown	370880	371693	6811	+	NA	Tstart=813;Tend=1642;ID=RND-6_FAMILY-49;shortTE=F
CM029559.1	RepeatMasker	Unknown	371918	372047	707	-	NA	Tstart=2649;Tend=2742;ID=RND-6_FAMILY-3090;shortTE=F
CM029559.1	RepeatMasker	Unknown	372835	373108	1601	-	NA	Tstart=905;Tend=1173;ID=RND-6_FAMILY-535;shortTE=F
CM029559.1	RepeatMasker	Unknown	373262	373583	1407	-	NA	Tstart=886;Tend=1213;ID=RND-6_FAMILY-5246;shortTE=F
CM029559.1	RepeatMasker	Unknown	373978	374582	4198	-	NA	Tstart=1253;Tend=1855;ID=RND-6_FAMILY-2662;shortTE=F
CM029559.1	RepeatMasker	Unknown	375628	376242	4845	+	NA	Tstart=934;Tend=1551;ID=RND-5_FAMILY-2820;shortTE=F
CM029559.1	RepeatMasker	Unknown	376506	376734	1543	-	NA	Tstart=1426;Tend=1654;ID=RND-1_FAMILY-527;shortTE=F
CM029559.1	RepeatMasker	Unknown	376835	377657	6613	-	NA	Tstart=904;Tend=1728;ID=RND-6_FAMILY-535;shortTE=F
CM029559.1	RepeatMasker	Unknown	378477	378749	732	+	NA	Tstart=984;Tend=1227;ID=RND-1_FAMILY-508;shortTE=F
CM029559.1	RepeatMasker	Unknown	378989	379654	5344	+	NA	Tstart=868;Tend=1533;ID=RND-1_FAMILY-249;shortTE=F
CM029559.1	RepeatMasker	Unknown	379944	380158	526	+	NA	Tstart=1734;Tend=1935;ID=RND-6_FAMILY-3981;shortTE=F
CM029559.1	RepeatMasker	Unknown	380207	380374	716	-	NA	Tstart=924;Tend=1093;ID=RND-5_FAMILY-1838;shortTE=F
CM029559.1	RepeatMasker	Unknown	380948	381093	871	-	NA	Tstart=530;Tend=669;ID=RND-6_FAMILY-7922;shortTE=F
CM029559.1	RepeatMasker	Unknown	381858	382014	884	-	NA	Tstart=915;Tend=1065;ID=RND-6_FAMILY-656;shortTE=F
CM029559.1	RepeatMasker	Unknown	382802	383033	1698	+	NA	Tstart=973;Tend=1204;ID=RND-1_FAMILY-210;shortTE=F
CM029559.1	RepeatMasker	Unknown	383259	383511	1169	+	NA	Tstart=1740;Tend=1992;ID=RND-1_FAMILY-379;shortTE=F
CM029559.1	RepeatMasker	Unknown	383291	383922	2107	-	NA	Tstart=847;Tend=1513;ID=RND-6_FAMILY-5246;shortTE=F
CM029559.1	RepeatMasker	Unknown	384649	385415	6313	+	NA	Tstart=954;Tend=1719;ID=RND-1_FAMILY-464;shortTE=F
CM029559.1	RepeatMasker	Unknown	386131	386390	1812	-	NA	Tstart=909;Tend=1122;ID=RND-6_FAMILY-425;shortTE=F
CM029559.1	RepeatMasker	Unknown	387117	387228	677	-	NA	Tstart=2646;Tend=2756;ID=RND-6_FAMILY-3090;shortTE=F
CM029559.1	RepeatMasker	DNA/hAT-Charlie	387226	387447	1577	-	NA	Tstart=958;Tend=1176;ID=RND-6_FAMILY-6777;shortTE=F
CM029559.1	RepeatMasker	DNA/CMC-EnSpm	387236	387480	1168	+	NA	Tstart=4208;Tend=4455;ID=RND-6_FAMILY-9514;shortTE=F
CM029559.1	RepeatMasker	Unknown	387842	387958	528	-	NA	Tstart=2375;Tend=2494;ID=RND-6_FAMILY-9584;shortTE=F
CM029559.1	RepeatMasker	Unknown	387862	387972	820	+	NA	Tstart=2821;Tend=2931;ID=RND-6_FAMILY-4261;shortTE=F
CM029559.1	RepeatMasker	Unknown	388134	388496	1600	+	NA	Tstart=1287;Tend=1652;ID=RND-1_FAMILY-801;shortTE=F
CM029559.1	RepeatMasker	Unknown	388528	388813	1035	+	NA	Tstart=951;Tend=1233;ID=RND-6_FAMILY-5056;shortTE=F
CM029559.1	RepeatMasker	Unknown	388965	389195	868	+	NA	Tstart=1014;Tend=1241;ID=RND-6_FAMILY-1561;shortTE=F
CM029559.1	RepeatMasker	Unknown	390215	390455	702	-	NA	Tstart=2851;Tend=3009;ID=RND-5_FAMILY-3489;shortTE=F
CM029559.1	RepeatMasker	LINE/Penelope	390879	391215	1970	-	NA	Tstart=788;Tend=1111;ID=RND-6_FAMILY-5891;shortTE=F
CM029559.1	RepeatMasker	Unknown	391430	391697	1720	-	NA	Tstart=951;Tend=1166;ID=RND-5_FAMILY-1487;shortTE=F
CM029559.1	RepeatMasker	Unknown	392009	392112	726	+	NA	Tstart=2821;Tend=2911;ID=RND-6_FAMILY-4261;shortTE=F
CM029559.1	RepeatMasker	Unknown	392021	392138	624	-	NA	Tstart=3989;Tend=4103;ID=RND-1_FAMILY-427;shortTE=F
CM029559.1	RepeatMasker	Unknown	392497	392752	1349	+	NA	Tstart=122;Tend=372;ID=RND-6_FAMILY-1499;shortTE=F
CM029559.1	RepeatMasker	Unknown	392773	392919	629	+	NA	Tstart=2819;Tend=2913;ID=RND-6_FAMILY-4261;shortTE=F
CM029559.1	RepeatMasker	Unknown	392934	393074	752	+	NA	Tstart=2852;Tend=3013;ID=RND-5_FAMILY-3489;shortTE=F
CM029559.1	RepeatMasker	Unknown	393382	393910	1943	+	NA	Tstart=238;Tend=1375;ID=RND-4_FAMILY-12;shortTE=F
CM029559.1	RepeatMasker	Unknown	393911	394137	1212	-	NA	Tstart=4355;Tend=4584;ID=RND-6_FAMILY-4001;shortTE=F
CM029559.1	RepeatMasker	Unknown	394258	394494	689	-	NA	Tstart=2817;Tend=2912;ID=RND-6_FAMILY-4261;shortTE=T;TEgroup=ctg_14|RND-6_FAMILY-4261|4
CM029559.1	RepeatMasker	Unknown	396279	396385	642	-	NA	Tstart=2110;Tend=2212;ID=RND-5_FAMILY-612;shortTE=F
CM029559.1	RepeatMasker	Unknown	396633	396743	460	-	NA	Tstart=1946;Tend=2052;ID=RND-1_FAMILY-801;shortTE=F
CM029559.1	RepeatMasker	Unknown	396645	396760	546	+	NA	Tstart=2373;Tend=2480;ID=RND-1_FAMILY-56;shortTE=F
CM029559.1	RepeatMasker	Unknown	396899	397029	829	-	NA	Tstart=2807;Tend=2921;ID=RND-6_FAMILY-4261;shortTE=F
CM029559.1	RepeatMasker	Unknown	397608	398066	1142	-	NA	Tstart=1053;Tend=1500;ID=RND-6_FAMILY-6551;shortTE=F
CM029559.1	RepeatMasker	Unknown	398690	399230	3591	-	NA	Tstart=1071;Tend=1615;ID=RND-1_FAMILY-222;shortTE=F
CM029559.1	RepeatMasker	Unknown	399610	400361	2060	+	NA	Tstart=1121;Tend=1813;ID=RND-1_FAMILY-58;shortTE=F
CM029559.1	RepeatMasker	Unknown	399861	400362	4220	-	NA	Tstart=997;Tend=1499;ID=RND-6_FAMILY-6551;shortTE=F
CM029559.1	RepeatMasker	Unknown	400611	401328	5642	+	NA	Tstart=787;Tend=1505;ID=RND-6_FAMILY-139;shortTE=F
CM029559.1	RepeatMasker	Unknown	401615	401803	1302	+	NA	Tstart=2250;Tend=2437;ID=RND-6_FAMILY-1277;shortTE=F
CM029559.1	RepeatMasker	LINE/L2	401835	401940	503	-	NA	Tstart=1650;Tend=1756;ID=RND-5_FAMILY-1768;shortTE=F
CM029559.1	RepeatMasker	Unknown	402518	402890	1720	+	NA	Tstart=1289;Tend=1658;ID=RND-1_FAMILY-801;shortTE=F
CM029559.1	RepeatMasker	Unknown	402976	403726	4472	-	NA	Tstart=890;Tend=1706;ID=RND-6_FAMILY-7806;shortTE=F
CM029559.1	RepeatMasker	LTR/ERV1	404438	404650	1592	-	NA	Tstart=1093;Tend=1305;ID=RND-6_FAMILY-1988;shortTE=F
CM029559.1	RepeatMasker	Unknown	404800	405363	3208	+	NA	Tstart=1136;Tend=1761;ID=RND-4_FAMILY-218;shortTE=F
CM029559.1	RepeatMasker	Unknown	405748	406064	1429	-	NA	Tstart=837;Tend=1167;ID=RND-5_FAMILY-1487;shortTE=F;TEgroup=ctg_14|RND-5_FAMILY-1487|2
CM029559.1	RepeatMasker	Unknown	408804	409417	1926	-	NA	Tstart=915;Tend=1513;ID=RND-6_FAMILY-5246;shortTE=F
CM029559.1	RepeatMasker	Unknown	409875	410186	2401	+	NA	Tstart=811;Tend=1119;ID=RND-1_FAMILY-537;shortTE=F
CM029559.1	RepeatMasker	Unknown	410528	410682	655	-	NA	Tstart=817;Tend=969;ID=RND-1_FAMILY-484;shortTE=F
CM029559.1	RepeatMasker	Unknown	410832	411391	4634	+	NA	Tstart=981;Tend=1549;ID=RND-1_FAMILY-379;shortTE=F
CM029559.1	RepeatMasker	Unknown	411405	411706	1112	-	NA	Tstart=874;Tend=1174;ID=RND-1_FAMILY-232;shortTE=F
CM029559.1	RepeatMasker	Unknown	412501	412747	1602	+	NA	Tstart=909;Tend=1167;ID=RND-6_FAMILY-425;shortTE=F
CM029559.1	RepeatMasker	Unknown	413144	413250	669	+	NA	Tstart=956;Tend=1061;ID=RND-6_FAMILY-1885;shortTE=F
CM029559.1	RepeatMasker	Unknown	413381	414063	5064	-	NA	Tstart=860;Tend=1540;ID=RND-1_FAMILY-249;shortTE=F
CM029559.1	RepeatMasker	Unknown	414261	414497	1140	+	NA	Tstart=987;Tend=1228;ID=RND-1_FAMILY-198;shortTE=F
CM029559.1	RepeatMasker	Unknown	414496	414779	1802	-	NA	Tstart=2816;Tend=3113;ID=RND-6_FAMILY-471;shortTE=F
CM029559.1	RepeatMasker	Unknown	415324	415520	856	-	NA	Tstart=1650;Tend=1855;ID=RND-6_FAMILY-4370;shortTE=F
CM029559.1	RepeatMasker	LINE/L2	416450	416738	1344	-	NA	Tstart=5438;Tend=5723;ID=RND-5_FAMILY-10;shortTE=F
CM029559.1	RepeatMasker	Unknown	418352	418535	1397	+	NA	Tstart=904;Tend=1088;ID=RND-6_FAMILY-535;shortTE=F
CM029559.1	RepeatMasker	Unknown	418532	418666	610	+	NA	Tstart=2850;Tend=3011;ID=RND-5_FAMILY-3489;shortTE=F
CM029559.1	RepeatMasker	Unknown	419428	419622	610	-	NA	Tstart=2296;Tend=2464;ID=RND-1_FAMILY-56;shortTE=F
CM029559.1	RepeatMasker	Unknown	419466	419623	689	+	NA	Tstart=909;Tend=1055;ID=RND-1_FAMILY-801;shortTE=F
CM029559.1	RepeatMasker	Unknown	419753	419964	614	+	NA	Tstart=2658;Tend=2862;ID=RND-1_FAMILY-620;shortTE=F
CM029559.1	RepeatMasker	Unknown	420005	420262	851	+	NA	Tstart=1019;Tend=1260;ID=RND-1_FAMILY-197;shortTE=F
CM029559.1	RepeatMasker	Unknown	420549	420696	418	+	NA	Tstart=929;Tend=1115;ID=RND-1_FAMILY-90;shortTE=F
CM029559.1	RepeatMasker	Unknown	420718	420845	560	+	NA	Tstart=2358;Tend=2478;ID=RND-1_FAMILY-56;shortTE=F
CM029559.1	RepeatMasker	LINE/CR1	421618	421833	1152	-	NA	Tstart=1336;Tend=1552;ID=RND-5_FAMILY-399;shortTE=F
CM029559.1	RepeatMasker	Unknown	422107	422257	532	+	NA	Tstart=748;Tend=826;ID=RND-6_FAMILY-3693;shortTE=F
CM029559.1	RepeatMasker	Unknown	422501	422791	916	+	NA	Tstart=960;Tend=1081;ID=RND-1_FAMILY-149;shortTE=F;TEgroup=ctg_14|RND-1_FAMILY-149|1
CM029559.1	RepeatMasker	Unknown	423140	423435	1879	+	NA	Tstart=748;Tend=1042;ID=RND-3_FAMILY-190;shortTE=F
CM029559.1	RepeatMasker	Unknown	423334	423789	1903	-	NA	Tstart=873;Tend=1470;ID=RND-6_FAMILY-425;shortTE=F
CM029559.1	RepeatMasker	Unknown	424305	424568	895	-	NA	Tstart=2209;Tend=2414;ID=RND-6_FAMILY-2528;shortTE=F
CM029559.1	RepeatMasker	Unknown	424759	424952	464	-	NA	Tstart=2293;Tend=2476;ID=RND-1_FAMILY-56;shortTE=F
CM029559.1	RepeatMasker	Unknown	425076	425369	1218	+	NA	Tstart=229;Tend=588;ID=RND-1_FAMILY-204;shortTE=F
CM029559.1	RepeatMasker	Unknown	425154	425371	1712	-	NA	Tstart=905;Tend=1122;ID=RND-6_FAMILY-425;shortTE=F
CM029559.1	RepeatMasker	Unknown	426644	426785	939	+	NA	Tstart=583;Tend=719;ID=RND-6_FAMILY-3509;shortTE=F
CM029559.1	RepeatMasker	Unknown	426797	427216	2637	-	NA	Tstart=885;Tend=1322;ID=RND-1_FAMILY-204;shortTE=F
CM029559.1	RepeatMasker	Unknown	428023	428290	1119	+	NA	Tstart=782;Tend=1118;ID=RND-5_FAMILY-153;shortTE=F
CM029559.1	RepeatMasker	Unknown	429944	430134	1483	-	NA	Tstart=925;Tend=1115;ID=RND-6_FAMILY-2033;shortTE=F
CM029559.1	RepeatMasker	Unknown	430261	430538	870	+	NA	Tstart=857;Tend=1108;ID=RND-6_FAMILY-1939;shortTE=F
CM029559.1	RepeatMasker	Unknown	433502	433689	599	+	NA	Tstart=1537;Tend=1723;ID=RND-5_FAMILY-2871;shortTE=F
CM029559.1	RepeatMasker	LTR/ERV1	433904	434120	1715	-	NA	Tstart=1089;Tend=1305;ID=RND-6_FAMILY-1988;shortTE=F
CM029559.1	RepeatMasker	Unknown	434263	434409	851	+	NA	Tstart=929;Tend=1122;ID=RND-1_FAMILY-90;shortTE=F
CM029559.1	RepeatMasker	Unknown	434408	434548	605	-	NA	Tstart=2332;Tend=2460;ID=RND-1_FAMILY-56;shortTE=F
CM029559.1	RepeatMasker	Unknown	434442	434567	608	+	NA	Tstart=909;Tend=1035;ID=RND-1_FAMILY-801;shortTE=F
CM029559.1	RepeatMasker	Unknown	435477	435619	455	+	NA	Tstart=1839;Tend=1974;ID=RND-6_FAMILY-3929;shortTE=F
CM029559.1	RepeatMasker	Unknown	435636	435827	1563	-	NA	Tstart=924;Tend=1115;ID=RND-6_FAMILY-2033;shortTE=F
CM029559.1	RepeatMasker	Unknown	438866	439042	769	+	NA	Tstart=119;Tend=287;ID=RND-6_FAMILY-1297;shortTE=T;TEgroup=ctg_14|RND-6_FAMILY-1297|1
CM029559.1	RepeatMasker	Unknown	439462	439703	1629	+	NA	Tstart=879;Tend=1106;ID=RND-6_FAMILY-1939;shortTE=F
CM029559.1	RepeatMasker	RC/Helitron	440180	440817	4640	+	NA	Tstart=730;Tend=1363;ID=RND-4_FAMILY-19;shortTE=F
CM029559.1	RepeatMasker	Unknown	443164	443278	586	+	NA	Tstart=1675;Tend=1973;ID=RND-6_FAMILY-4370;shortTE=F
CM029559.1	RepeatMasker	LTR/ERV1	443279	443540	1684	+	NA	Tstart=1044;Tend=1305;ID=RND-6_FAMILY-1988;shortTE=F
CM029559.1	RepeatMasker	Unknown	444308	444985	5256	-	NA	Tstart=868;Tend=1533;ID=RND-1_FAMILY-249;shortTE=F
CM029559.1	RepeatMasker	LINE/Penelope	445244	445577	1009	+	NA	Tstart=3170;Tend=3358;ID=RND-6_FAMILY-4802;shortTE=F;TEgroup=ctg_14|RND-6_FAMILY-4802|1
CM029559.1	RepeatMasker	LTR/ERV1	445912	446124	1448	+	NA	Tstart=1090;Tend=1301;ID=RND-6_FAMILY-1988;shortTE=F
CM029559.1	RepeatMasker	Unknown	446137	446357	726	+	NA	Tstart=728;Tend=934;ID=RND-6_FAMILY-4245;shortTE=F
CM029559.1	RepeatMasker	Unknown	446374	446493	696	+	NA	Tstart=2819;Tend=2910;ID=RND-6_FAMILY-4261;shortTE=F
CM029559.1	RepeatMasker	DNA/TcMar-Tc1	447309	447426	527	+	NA	Tstart=1186;Tend=1305;ID=RND-6_FAMILY-12238;shortTE=F
CM029559.1	RepeatMasker	DNA	447747	448174	3805	+	NA	Tstart=922;Tend=1349;ID=RND-1_FAMILY-196;shortTE=F
CM029559.1	RepeatMasker	LINE	448279	448417	592	-	NA	Tstart=5807;Tend=5939;ID=RND-5_FAMILY-4184;shortTE=F
CM029559.1	RepeatMasker	Unknown	448501	448705	1497	+	NA	Tstart=2505;Tend=2709;ID=RND-6_FAMILY-9735;shortTE=F
CM029559.1	RepeatMasker	Unknown	448765	449044	1078	+	NA	Tstart=2543;Tend=2826;ID=RND-5_FAMILY-1083;shortTE=T;TEgroup=ctg_14|RND-5_FAMILY-1083|1
CM029559.1	RepeatMasker	Unknown	449533	449659	407	+	NA	Tstart=416;Tend=523;ID=RND-6_FAMILY-1375;shortTE=F
CM029559.1	RepeatMasker	Unknown	449867	450027	811	-	NA	Tstart=879;Tend=1078;ID=RND-6_FAMILY-1939;shortTE=F
CM029559.1	RepeatMasker	Unknown	450203	450314	916	+	NA	Tstart=924;Tend=1035;ID=RND-6_FAMILY-3469;shortTE=F
CM029559.1	RepeatMasker	DNA/hAT-Charlie	450792	451032	1171	+	NA	Tstart=930;Tend=1170;ID=RND-6_FAMILY-6777;shortTE=F
CM029559.1	RepeatMasker	Unknown	451095	452074	898	+	NA	Tstart=940;Tend=1796;ID=RND-5_FAMILY-268;shortTE=F;TEgroup=ctg_14|RND-5_FAMILY-268|1
CM029559.1	RepeatMasker	LINE/I-Jockey	452591	452699	646	+	NA	Tstart=1543;Tend=1648;ID=RND-5_FAMILY-1393;shortTE=F
CM029559.1	RepeatMasker	Unknown	452605	452740	1059	-	NA	Tstart=2053;Tend=2190;ID=RND-6_FAMILY-1364;shortTE=F
CM029559.1	RepeatMasker	Unknown	452819	452946	469	+	NA	Tstart=2101;Tend=2232;ID=RND-5_FAMILY-347;shortTE=F
CM029559.1	RepeatMasker	Unknown	453825	453972	442	+	NA	Tstart=711;Tend=855;ID=RND-1_FAMILY-179;shortTE=F
CM029559.1	RepeatMasker	Unknown	454260	454615	580	-	NA	Tstart=881;Tend=1100;ID=RND-6_FAMILY-4706;shortTE=F
CM029559.1	RepeatMasker	Unknown	455529	455748	1761	-	NA	Tstart=2453;Tend=2669;ID=RND-6_FAMILY-3739;shortTE=F
CM029559.1	RepeatMasker	Unknown	455772	456210	2706	-	NA	Tstart=1968;Tend=2389;ID=RND-5_FAMILY-727;shortTE=F
CM029559.1	RepeatMasker	Unknown	456243	456349	545	+	NA	Tstart=2902;Tend=3009;ID=RND-5_FAMILY-3489;shortTE=F
CM029559.1	RepeatMasker	Unknown	456597	456781	1114	-	NA	Tstart=3688;Tend=3865;ID=RND-1_FAMILY-512;shortTE=F
CM029559.1	RepeatMasker	DNA/Crypton-I	457605	458310	5415	+	NA	Tstart=834;Tend=1534;ID=RND-5_FAMILY-366;shortTE=F
CM029559.1	RepeatMasker	DNA/TcMar-Tc1	458948	459894	5939	+	NA	Tstart=993;Tend=1948;ID=RND-2_FAMILY-37;shortTE=F
CM029559.1	RepeatMasker	Unknown	459895	460151	5103	+	NA	Tstart=377;Tend=2119;ID=RND-6_FAMILY-6551;shortTE=F
CM029559.1	RepeatMasker	Unknown	461110	461679	1860	+	NA	Tstart=923;Tend=1504;ID=RND-6_FAMILY-5246;shortTE=F
CM029559.1	RepeatMasker	Unknown	462300	462664	689	-	NA	Tstart=145;Tend=513;ID=RND-6_FAMILY-139;shortTE=F
CM029559.1	RepeatMasker	DNA/hAT-Charlie	462442	462668	1697	-	NA	Tstart=954;Tend=1174;ID=RND-6_FAMILY-6777;shortTE=F
CM029559.1	RepeatMasker	Unknown	462721	462862	481	+	NA	Tstart=1021;Tend=1174;ID=RND-6_FAMILY-118;shortTE=F
CM029559.1	RepeatMasker	Unknown	462935	463327	1163	-	NA	Tstart=906;Tend=1213;ID=RND-6_FAMILY-425;shortTE=T;TEgroup=ctg_14|RND-6_FAMILY-425|1
CM029559.1	RepeatMasker	LTR/ERV1	463022	463266	1498	-	NA	Tstart=1092;Tend=1307;ID=RND-6_FAMILY-1988;shortTE=F
CM029559.1	RepeatMasker	DNA/hAT-Charlie	463833	464048	1583	+	NA	Tstart=956;Tend=1171;ID=RND-6_FAMILY-6777;shortTE=F
CM029559.1	RepeatMasker	Unknown	464058	464206	636	+	NA	Tstart=2348;Tend=2485;ID=RND-1_FAMILY-56;shortTE=F
CM029559.1	RepeatMasker	Unknown	464572	465284	2510	+	NA	Tstart=816;Tend=1483;ID=RND-4_FAMILY-12;shortTE=F
CM029559.1	RepeatMasker	Unknown	465076	465310	1307	-	NA	Tstart=90;Tend=331;ID=RND-6_FAMILY-1499;shortTE=F
CM029559.1	RepeatMasker	LTR/ERV1	466215	466439	1575	+	NA	Tstart=846;Tend=1062;ID=RND-6_FAMILY-1988;shortTE=F
CM029559.1	RepeatMasker	LTR/Gypsy	466529	466706	499	-	NA	Tstart=4212;Tend=4389;ID=GYPSY61-I_AG;shortTE=F
CM029559.1	RepeatMasker	Unknown	466990	467145	780	-	NA	Tstart=2837;Tend=3011;ID=RND-5_FAMILY-3489;shortTE=F
CM029559.1	RepeatMasker	Unknown	467255	467504	1490	-	NA	Tstart=920;Tend=1169;ID=RND-6_FAMILY-5246;shortTE=F
CM029559.1	RepeatMasker	LTR/ERV1	467284	467504	1709	-	NA	Tstart=1087;Tend=1307;ID=RND-6_FAMILY-1988;shortTE=F
CM029559.1	RepeatMasker	LTR/Pao	467286	467569	778	-	NA	Tstart=162;Tend=451;ID=RND-4_FAMILY-53;shortTE=F
CM029559.1	RepeatMasker	DNA/TcMar-Tc1	467503	468197	699	-	NA	Tstart=935;Tend=1557;ID=RND-6_FAMILY-4944;shortTE=F;TEgroup=ctg_14|RND-6_FAMILY-4944|1
CM029559.1	RepeatMasker	Unknown	468482	469068	1082	+	NA	Tstart=992;Tend=1902;ID=RND-6_FAMILY-6551;shortTE=F;TEgroup=ctg_14|RND-6_FAMILY-6551|1
CM029559.1	RepeatMasker	Unknown	469240	469604	2868	-	NA	Tstart=866;Tend=1228;ID=RND-6_FAMILY-1297;shortTE=F
CM029559.1	RepeatMasker	LTR/ERV1	469680	470050	1369	-	NA	Tstart=845;Tend=1212;ID=RND-6_FAMILY-1988;shortTE=F
CM029559.1	RepeatMasker	SINE	470429	470679	1304	+	NA	Tstart=1408;Tend=1663;ID=RND-6_FAMILY-1645;shortTE=F
CM029559.1	RepeatMasker	Unknown	470463	470712	1543	-	NA	Tstart=892;Tend=1122;ID=RND-6_FAMILY-425;shortTE=F
CM029559.1	RepeatMasker	Unknown	470824	471056	1655	+	NA	Tstart=857;Tend=1095;ID=RND-6_FAMILY-3035;shortTE=F
CM029559.1	RepeatMasker	LINE/L2	471096	471278	1445	-	NA	Tstart=1812;Tend=1993;ID=RND-5_FAMILY-103;shortTE=F
CM029559.1	RepeatMasker	Unknown	471317	471503	443	-	NA	Tstart=949;Tend=1120;ID=RND-1_FAMILY-371;shortTE=F
CM029559.1	RepeatMasker	Unknown	471978	472216	1617	+	NA	Tstart=1427;Tend=1665;ID=RND-6_FAMILY-652;shortTE=F
CM029559.1	RepeatMasker	RC/Helitron	472254	472387	409	+	NA	Tstart=1288;Tend=1412;ID=RND-1_FAMILY-69;shortTE=F
CM029559.1	RepeatMasker	Unknown	472614	472872	1369	+	NA	Tstart=816;Tend=1035;ID=RND-4_FAMILY-12;shortTE=F
CM029559.1	RepeatMasker	Unknown	473365	473491	547	-	NA	Tstart=1653;Tend=1766;ID=RND-4_FAMILY-875;shortTE=F
CM029559.1	RepeatMasker	DNA/hAT-Charlie	473382	473524	508	-	NA	Tstart=923;Tend=1052;ID=RND-6_FAMILY-6777;shortTE=F
CM029559.1	RepeatMasker	Unknown	474154	474381	1068	-	NA	Tstart=176;Tend=415;ID=RND-3_FAMILY-190;shortTE=F
CM029559.1	RepeatMasker	SINE	474178	474382	1320	+	NA	Tstart=839;Tend=1055;ID=RND-6_FAMILY-1645;shortTE=F
CM029559.1	RepeatMasker	Unknown	474950	475079	490	-	NA	Tstart=918;Tend=1048;ID=RND-6_FAMILY-1885;shortTE=F
CM029559.1	RepeatMasker	DNA/Kolobok-E	474957	475068	605	+	NA	Tstart=922;Tend=1032;ID=RND-6_FAMILY-610;shortTE=F
CM029559.1	RepeatMasker	Unknown	475328	475459	641	-	NA	Tstart=2348;Tend=2478;ID=RND-1_FAMILY-56;shortTE=F
CM029559.1	RepeatMasker	Unknown	475536	475747	944	+	NA	Tstart=857;Tend=1087;ID=RND-5_FAMILY-153;shortTE=F
CM029559.1	RepeatMasker	DNA	475560	476009	1273	+	NA	Tstart=358;Tend=888;ID=RND-6_FAMILY-1340;shortTE=F
CM029559.1	RepeatMasker	Unknown	477428	477629	688	-	NA	Tstart=2296;Tend=2478;ID=RND-1_FAMILY-56;shortTE=F
CM029559.1	RepeatMasker	Unknown	477780	478062	821	-	NA	Tstart=876;Tend=1115;ID=RND-5_FAMILY-153;shortTE=F
CM029559.1	RepeatMasker	Unknown	477816	478159	932	+	NA	Tstart=580;Tend=901;ID=RND-5_FAMILY-866;shortTE=F
CM029559.1	RepeatMasker	DNA/CMC-EnSpm	479313	479552	547	+	NA	Tstart=4207;Tend=4427;ID=RND-6_FAMILY-9514;shortTE=F
CM029559.1	RepeatMasker	DNA/Maverick	480809	480939	607	+	NA	Tstart=1304;Tend=1430;ID=RND-6_FAMILY-9028;shortTE=F
CM029559.1	RepeatMasker	Unknown	480941	481133	1461	+	NA	Tstart=924;Tend=1116;ID=RND-6_FAMILY-2033;shortTE=F
CM029559.1	RepeatMasker	Unknown	480942	481169	743	-	NA	Tstart=1448;Tend=1697;ID=RND-1_FAMILY-232;shortTE=F
CM029559.1	RepeatMasker	Unknown	481973	482153	1118	-	NA	Tstart=888;Tend=1081;ID=RND-6_FAMILY-1098;shortTE=F
CM029559.1	RepeatMasker	Unknown	482346	482671	2123	+	NA	Tstart=3332;Tend=3680;ID=RND-6_FAMILY-1007;shortTE=F
CM029559.1	RepeatMasker	Unknown	482910	483068	642	-	NA	Tstart=1372;Tend=1500;ID=RND-4_FAMILY-12;shortTE=F
CM029559.1	RepeatMasker	Unknown	484529	484735	1461	+	NA	Tstart=814;Tend=1031;ID=RND-4_FAMILY-12;shortTE=F
CM029559.1	RepeatMasker	Unknown	484839	484990	445	-	NA	Tstart=909;Tend=1054;ID=RND-1_FAMILY-801;shortTE=F
CM029559.1	RepeatMasker	Unknown	484911	485019	506	+	NA	Tstart=2350;Tend=2455;ID=RND-1_FAMILY-56;shortTE=F
CM029559.1	RepeatMasker	Unknown	485028	485182	663	+	NA	Tstart=2092;Tend=2235;ID=RND-6_FAMILY-1364;shortTE=F
CM029559.1	RepeatMasker	LINE/RTE-X	486242	486386	958	+	NA	Tstart=1372;Tend=1516;ID=RND-6_FAMILY-491;shortTE=F
CM029559.1	RepeatMasker	Unknown	487244	487841	3314	+	NA	Tstart=5161;Tend=6045;ID=RND-1_FAMILY-108;shortTE=F;TEgroup=ctg_14|RND-1_FAMILY-108|1
CM029559.1	RepeatMasker	Unknown	488020	488134	582	+	NA	Tstart=1168;Tend=1280;ID=RND-1_FAMILY-531;shortTE=F
CM029559.1	RepeatMasker	Unknown	488325	488475	644	+	NA	Tstart=1304;Tend=1456;ID=RND-1_FAMILY-531;shortTE=F
CM029559.1	RepeatMasker	Unknown	488810	489064	1302	-	NA	Tstart=119;Tend=385;ID=RND-6_FAMILY-1499;shortTE=F
CM029559.1	RepeatMasker	DNA/hAT-Charlie	488864	489069	1485	+	NA	Tstart=956;Tend=1173;ID=RND-6_FAMILY-6777;shortTE=F
CM029559.1	RepeatMasker	Unknown	489111	489388	1850	+	NA	Tstart=727;Tend=996;ID=RND-5_FAMILY-1218;shortTE=F
CM029559.1	RepeatMasker	Unknown	489561	490378	7240	-	NA	Tstart=920;Tend=1737;ID=RND-1_FAMILY-446;shortTE=F
CM029559.1	RepeatMasker	Unknown	491828	492080	1454	+	NA	Tstart=904;Tend=1227;ID=RND-6_FAMILY-425;shortTE=F
CM029559.1	RepeatMasker	SINE	491863	492107	1041	+	NA	Tstart=1447;Tend=1690;ID=RND-6_FAMILY-1645;shortTE=F
CM029559.1	RepeatMasker	LTR/ERV1	492777	493245	1061	+	NA	Tstart=839;Tend=1305;ID=RND-6_FAMILY-1988;shortTE=F
CM029559.1	RepeatMasker	Unknown	493718	493992	1387	+	NA	Tstart=907;Tend=1122;ID=RND-6_FAMILY-425;shortTE=F
CM029559.1	RepeatMasker	LINE/L2	494120	494488	3051	+	NA	Tstart=2127;Tend=2496;ID=RND-6_FAMILY-631;shortTE=F
CM029559.1	RepeatMasker	LTR/ERV1	496314	496578	1261	+	NA	Tstart=1496;Tend=1760;ID=RND-6_FAMILY-1988;shortTE=F
CM029559.1	RepeatMasker	Unknown	496364	496606	1437	+	NA	Tstart=820;Tend=1031;ID=RND-4_FAMILY-12;shortTE=F
CM029559.1	RepeatMasker	DNA/hAT-Charlie	498886	499129	1497	+	NA	Tstart=923;Tend=1175;ID=RND-6_FAMILY-6777;shortTE=F
CM029559.1	RepeatMasker	DNA/hAT-Charlie	499659	499861	1329	+	NA	Tstart=958;Tend=1171;ID=RND-6_FAMILY-6777;shortTE=F
CM029559.1	RepeatMasker	SINE	501001	501208	1289	+	NA	Tstart=839;Tend=1054;ID=RND-6_FAMILY-1645;shortTE=F
CM029559.1	RepeatMasker	DNA	501442	501701	1078	-	NA	Tstart=755;Tend=1000;ID=RND-6_FAMILY-1340;shortTE=F
CM029559.1	RepeatMasker	Unknown	501471	501758	1271	-	NA	Tstart=816;Tend=1088;ID=RND-4_FAMILY-12;shortTE=F
CM029559.1	RepeatMasker	Unknown	501962	502132	1228	+	NA	Tstart=966;Tend=1135;ID=RND-1_FAMILY-410;shortTE=F
CM029559.1	RepeatMasker	Unknown	503121	503305	1274	+	NA	Tstart=492;Tend=669;ID=RND-6_FAMILY-7922;shortTE=F
CM029559.1	RepeatMasker	Unknown	503319	503422	540	-	NA	Tstart=2087;Tend=2186;ID=RND-6_FAMILY-1364;shortTE=F
CM029559.1	RepeatMasker	Unknown	506899	507118	1749	-	NA	Tstart=1426;Tend=1645;ID=RND-1_FAMILY-527;shortTE=F
CM029559.1	RepeatMasker	Unknown	507588	507729	504	-	NA	Tstart=2334;Tend=2477;ID=RND-1_FAMILY-56;shortTE=F
CM029559.1	RepeatMasker	Unknown	508305	508551	1146	+	NA	Tstart=1513;Tend=1753;ID=RND-6_FAMILY-1939;shortTE=F
CM029559.1	RepeatMasker	Unknown	509165	509331	599	-	NA	Tstart=988;Tend=1138;ID=RND-5_FAMILY-347;shortTE=F
CM029559.1	RepeatMasker	DNA	509677	509932	924	-	NA	Tstart=762;Tend=1012;ID=RND-6_FAMILY-1340;shortTE=F
CM029559.1	RepeatMasker	Unknown	509715	509959	1255	+	NA	Tstart=1456;Tend=1695;ID=RND-6_FAMILY-1499;shortTE=F
CM029559.1	RepeatMasker	Unknown	510155	510745	1459	-	NA	Tstart=998;Tend=1376;ID=RND-6_FAMILY-6551;shortTE=F;TEgroup=ctg_14|RND-6_FAMILY-6551|2
CM029559.1	RepeatMasker	Unknown	511238	511473	1355	-	NA	Tstart=994;Tend=1280;ID=RND-1_FAMILY-84;shortTE=F
CM029559.1	RepeatMasker	DNA/hAT-Charlie	511615	511833	1630	-	NA	Tstart=956;Tend=1171;ID=RND-6_FAMILY-6777;shortTE=F
CM029559.1	RepeatMasker	Unknown	512933	513090	598	+	NA	Tstart=2332;Tend=2478;ID=RND-1_FAMILY-56;shortTE=F
CM029559.1	RepeatMasker	Unknown	513087	513317	1485	+	NA	Tstart=907;Tend=1193;ID=RND-6_FAMILY-425;shortTE=F
CM029559.1	RepeatMasker	LTR/ERV1	516758	516877	807	+	NA	Tstart=961;Tend=1080;ID=RND-6_FAMILY-1988;shortTE=F
CM029559.1	RepeatMasker	Unknown	517149	517625	2061	+	NA	Tstart=1287;Tend=1744;ID=RND-1_FAMILY-801;shortTE=F
CM029559.1	RepeatMasker	Unknown	518246	518489	1364	+	NA	Tstart=906;Tend=1116;ID=RND-6_FAMILY-425;shortTE=F
CM029559.1	RepeatMasker	Unknown	520280	520412	623	+	NA	Tstart=881;Tend=1015;ID=RND-6_FAMILY-1098;shortTE=F
CM029559.1	RepeatMasker	DNA/hAT-Charlie	520492	520708	1528	-	NA	Tstart=954;Tend=1178;ID=RND-6_FAMILY-6777;shortTE=F
CM029559.1	RepeatMasker	LTR/Pao	520505	520770	829	-	NA	Tstart=175;Tend=444;ID=RND-4_FAMILY-53;shortTE=F
CM029559.1	RepeatMasker	DNA/hAT-Charlie	520961	521204	876	-	NA	Tstart=1998;Tend=2239;ID=RND-1_FAMILY-396;shortTE=F
CM029559.1	RepeatMasker	LTR/ERV1	520995	521212	1719	+	NA	Tstart=842;Tend=1059;ID=RND-6_FAMILY-1988;shortTE=F
CM029559.1	RepeatMasker	Unknown	520999	521286	1452	+	NA	Tstart=817;Tend=1097;ID=RND-4_FAMILY-12;shortTE=F
CM029559.1	RepeatMasker	LINE/L2	521214	521579	2325	+	NA	Tstart=1159;Tend=1540;ID=RND-5_FAMILY-308;shortTE=F
CM029559.1	RepeatMasker	Unknown	521699	521974	1737	-	NA	Tstart=905;Tend=1122;ID=RND-6_FAMILY-425;shortTE=F
CM029559.1	RepeatMasker	Unknown	521754	522010	1332	+	NA	Tstart=1756;Tend=2014;ID=RND-1_FAMILY-204;shortTE=F
CM029559.1	RepeatMasker	Unknown	522042	522188	675	+	NA	Tstart=909;Tend=1047;ID=RND-1_FAMILY-801;shortTE=F
CM029559.1	RepeatMasker	Unknown	522457	522577	438	+	NA	Tstart=988;Tend=1100;ID=RND-5_FAMILY-347;shortTE=F
CM029559.1	RepeatMasker	Unknown	523527	524021	1488	-	NA	Tstart=1689;Tend=2061;ID=RND-6_FAMILY-14731;shortTE=F
CM029559.1	RepeatMasker	Unknown	524492	524862	1845	+	NA	Tstart=1287;Tend=1657;ID=RND-1_FAMILY-801;shortTE=F
CM029559.1	RepeatMasker	Unknown	524890	525272	1533	-	NA	Tstart=564;Tend=899;ID=RND-5_FAMILY-866;shortTE=F
CM029559.1	RepeatMasker	DNA/Academ-1	526771	526961	450	-	NA	Tstart=427;Tend=590;ID=RND-6_FAMILY-2507;shortTE=F
CM029559.1	RepeatMasker	LINE/CR1	528586	529243	2940	+	NA	Tstart=2265;Tend=2925;ID=RND-6_FAMILY-4146;shortTE=F
CM029559.1	RepeatMasker	Unknown	531055	531338	1584	-	NA	Tstart=857;Tend=1122;ID=RND-6_FAMILY-425;shortTE=F
CM029559.1	RepeatMasker	DNA/hAT-Ac	532733	532856	794	+	NA	Tstart=1259;Tend=1383;ID=RND-1_FAMILY-649;shortTE=F
CM029559.1	RepeatMasker	Unknown	533259	533792	1789	-	NA	Tstart=624;Tend=1259;ID=RND-6_FAMILY-4432;shortTE=F
CM029559.1	RepeatMasker	Unknown	534700	534915	1618	+	NA	Tstart=907;Tend=1119;ID=RND-6_FAMILY-425;shortTE=F
CM029559.1	RepeatMasker	Unknown	535209	535354	942	+	NA	Tstart=4072;Tend=4219;ID=RND-6_FAMILY-6;shortTE=F
CM029559.1	RepeatMasker	Unknown	535642	535784	869	+	NA	Tstart=1122;Tend=1259;ID=RND-1_FAMILY-234;shortTE=F
CM029559.1	RepeatMasker	Unknown	535819	536035	1680	-	NA	Tstart=908;Tend=1124;ID=RND-6_FAMILY-425;shortTE=F
CM029559.1	RepeatMasker	Unknown	536748	537070	1775	+	NA	Tstart=905;Tend=1126;ID=RND-6_FAMILY-425;shortTE=F
CM029559.1	RepeatMasker	Unknown	537071	537340	1489	-	NA	Tstart=952;Tend=1222;ID=RND-1_FAMILY-232;shortTE=F
CM029559.1	RepeatMasker	Unknown	537731	537907	873	-	NA	Tstart=952;Tend=1124;ID=RND-6_FAMILY-5056;shortTE=F
CM029559.1	RepeatMasker	SINE	538128	538308	933	-	NA	Tstart=1447;Tend=1624;ID=RND-6_FAMILY-1645;shortTE=F
CM029559.1	RepeatMasker	Unknown	538528	538873	1582	-	NA	Tstart=1288;Tend=1631;ID=RND-1_FAMILY-801;shortTE=F
CM029559.1	RepeatMasker	Unknown	539308	539452	747	-	NA	Tstart=2551;Tend=2693;ID=RND-1_FAMILY-712;shortTE=F
CM029559.1	RepeatMasker	Unknown	541632	541935	1648	+	NA	Tstart=771;Tend=2369;ID=RND-1_FAMILY-818;shortTE=F;TEgroup=ctg_14|RND-1_FAMILY-818|1
CM029559.1	RepeatMasker	Unknown	542229	542415	1448	+	NA	Tstart=953;Tend=1138;ID=RND-5_FAMILY-1487;shortTE=F
CM029559.1	RepeatMasker	LTR/ERV1	543141	543625	2718	+	NA	Tstart=846;Tend=1307;ID=RND-6_FAMILY-1988;shortTE=F
CM029559.1	RepeatMasker	Unknown	544130	544550	2348	-	NA	Tstart=907;Tend=1346;ID=RND-6_FAMILY-2652;shortTE=F
CM029559.1	RepeatMasker	Unknown	544966	545115	586	+	NA	Tstart=1801;Tend=1948;ID=RND-5_FAMILY-1633;shortTE=F
CM029559.1	RepeatMasker	Unknown	545218	545454	1168	-	NA	Tstart=790;Tend=1023;ID=RND-1_FAMILY-585;shortTE=F
CM029559.1	RepeatMasker	Unknown	545725	545980	1580	+	NA	Tstart=907;Tend=1125;ID=RND-6_FAMILY-425;shortTE=F
CM029559.1	RepeatMasker	Unknown	546494	546763	1369	-	NA	Tstart=1456;Tend=1731;ID=RND-6_FAMILY-1499;shortTE=F
CM029559.1	RepeatMasker	Unknown	546546	546782	1667	+	NA	Tstart=947;Tend=1166;ID=RND-5_FAMILY-1487;shortTE=F
CM029559.1	RepeatMasker	Unknown	547732	547909	576	+	NA	Tstart=1285;Tend=1462;ID=RND-6_FAMILY-5676;shortTE=F
CM029559.1	RepeatMasker	RC/Helitron	548286	548562	2273	+	NA	Tstart=1367;Tend=1643;ID=RND-4_FAMILY-19;shortTE=F
CM029559.1	RepeatMasker	Unknown	548563	548943	3063	+	NA	Tstart=5618;Tend=6002;ID=RND-1_FAMILY-180;shortTE=F
CM029559.1	RepeatMasker	Unknown	549026	549403	1576	-	NA	Tstart=1288;Tend=1654;ID=RND-1_FAMILY-801;shortTE=F
CM029559.1	RepeatMasker	LTR/ERV1	549782	550080	1210	-	NA	Tstart=1089;Tend=1370;ID=RND-6_FAMILY-1988;shortTE=F
CM029559.1	RepeatMasker	Unknown	549846	550080	1500	-	NA	Tstart=906;Tend=1122;ID=RND-6_FAMILY-425;shortTE=F
CM029559.1	RepeatMasker	Unknown	550163	550624	2806	+	NA	Tstart=3460;Tend=3891;ID=RND-6_FAMILY-77;shortTE=F
CM029559.1	RepeatMasker	Unknown	551646	551865	1620	+	NA	Tstart=903;Tend=1122;ID=RND-6_FAMILY-425;shortTE=F
CM029559.1	RepeatMasker	LTR/Pao	551648	551911	837	+	NA	Tstart=233;Tend=494;ID=RND-4_FAMILY-53;shortTE=F
CM029559.1	RepeatMasker	Unknown	551862	552042	607	+	NA	Tstart=1827;Tend=1990;ID=RND-6_FAMILY-3929;shortTE=F
CM029559.1	RepeatMasker	Unknown	551885	552078	606	-	NA	Tstart=1002;Tend=1195;ID=RND-6_FAMILY-118;shortTE=F
CM029559.1	RepeatMasker	Unknown	552386	552521	778	-	NA	Tstart=2774;Tend=2911;ID=RND-6_FAMILY-4261;shortTE=F
CM029559.1	RepeatMasker	Unknown	554005	554121	753	-	NA	Tstart=2808;Tend=2911;ID=RND-6_FAMILY-4261;shortTE=F
CM029559.1	RepeatMasker	Unknown	555521	555813	1569	-	NA	Tstart=1383;Tend=1876;ID=RND-4_FAMILY-875;shortTE=F
CM029559.1	RepeatMasker	DNA/hAT-Charlie	556125	556345	1575	+	NA	Tstart=953;Tend=1174;ID=RND-6_FAMILY-6777;shortTE=F
CM029559.1	RepeatMasker	Unknown	557297	557514	1459	+	NA	Tstart=907;Tend=1129;ID=RND-6_FAMILY-425;shortTE=F
CM029559.1	RepeatMasker	DNA/hAT-Charlie	557832	558100	1304	+	NA	Tstart=956;Tend=1174;ID=RND-6_FAMILY-6777;shortTE=F
CM029559.1	RepeatMasker	Unknown	558857	558960	519	-	NA	Tstart=2135;Tend=2238;ID=RND-6_FAMILY-1364;shortTE=F
CM029559.1	RepeatMasker	Unknown	560789	561064	1620	+	NA	Tstart=907;Tend=1120;ID=RND-6_FAMILY-425;shortTE=F
CM029559.1	RepeatMasker	Unknown	561219	561346	461	-	NA	Tstart=965;Tend=1091;ID=RND-6_FAMILY-5056;shortTE=F
CM029559.1	RepeatMasker	LINE/Penelope	563109	563241	893	+	NA	Tstart=795;Tend=928;ID=RND-6_FAMILY-5891;shortTE=F
CM029559.1	RepeatMasker	Unknown	563948	564297	652	+	NA	Tstart=2297;Tend=2471;ID=RND-1_FAMILY-56;shortTE=F;TEgroup=ctg_14|RND-1_FAMILY-56|1
CM029559.1	RepeatMasker	LINE/L2	567761	568021	1172	+	NA	Tstart=1725;Tend=1985;ID=RND-6_FAMILY-6312;shortTE=F
CM029559.1	RepeatMasker	Unknown	567802	568021	1500	+	NA	Tstart=817;Tend=1032;ID=RND-4_FAMILY-12;shortTE=F
CM029559.1	RepeatMasker	Unknown	569032	569267	1530	-	NA	Tstart=882;Tend=1122;ID=RND-6_FAMILY-425;shortTE=F
CM029559.1	RepeatMasker	Unknown	570730	570894	615	+	NA	Tstart=2293;Tend=2435;ID=RND-1_FAMILY-56;shortTE=F
CM029559.1	RepeatMasker	DNA/Academ-1	570900	571052	686	-	NA	Tstart=1657;Tend=1850;ID=RND-6_FAMILY-2507;shortTE=F
CM029559.1	RepeatMasker	Unknown	570940	571097	716	+	NA	Tstart=909;Tend=1052;ID=RND-1_FAMILY-801;shortTE=F
CM029559.1	RepeatMasker	SINE	571242	571461	1623	-	NA	Tstart=835;Tend=1054;ID=RND-6_FAMILY-1645;shortTE=F
CM029559.1	RepeatMasker	DNA/Academ-1	572857	572972	657	-	NA	Tstart=1657;Tend=1779;ID=RND-6_FAMILY-2507;shortTE=F
CM029559.1	RepeatMasker	Unknown	572883	573021	698	+	NA	Tstart=926;Tend=1056;ID=RND-1_FAMILY-801;shortTE=F
CM029559.1	RepeatMasker	LTR/Copia	574626	574842	668	-	NA	Tstart=1446;Tend=1675;ID=RND-5_FAMILY-736;shortTE=F
CM029559.1	RepeatMasker	Unknown	574804	575054	1559	+	NA	Tstart=1655;Tend=2139;ID=RND-4_FAMILY-875;shortTE=F
CM029559.1	RepeatMasker	Unknown	576174	576316	409	+	NA	Tstart=825;Tend=946;ID=RND-1_FAMILY-537;shortTE=F
CM029559.1	RepeatMasker	Unknown	578529	578765	1222	-	NA	Tstart=1270;Tend=1508;ID=RND-4_FAMILY-12;shortTE=F
CM029559.1	RepeatMasker	LTR/ERV1	578555	579105	2156	-	NA	Tstart=843;Tend=1303;ID=RND-6_FAMILY-1988;shortTE=F
CM029559.1	RepeatMasker	Unknown	579345	579511	1229	+	NA	Tstart=1785;Tend=1948;ID=RND-5_FAMILY-1633;shortTE=F
CM029559.1	RepeatMasker	SINE	579678	579928	973	-	NA	Tstart=11;Tend=262;ID=RND-6_FAMILY-1645;shortTE=F
CM029559.1	RepeatMasker	Unknown	579929	580428	1568	+	NA	Tstart=873;Tend=1582;ID=RND-5_FAMILY-153;shortTE=F
CM029559.1	RepeatMasker	LTR/ERV1	580214	580627	2073	+	NA	Tstart=845;Tend=1305;ID=RND-6_FAMILY-1988;shortTE=F
CM029559.1	RepeatMasker	Unknown	580649	581007	1600	-	NA	Tstart=1288;Tend=1641;ID=RND-1_FAMILY-801;shortTE=F
CM029559.1	RepeatMasker	LINE	581464	584381	25800	+	NA	Tstart=2983;Tend=5904;ID=RND-5_FAMILY-4184;shortTE=F
CM029559.1	RepeatMasker	Unknown	584695	584903	932	-	NA	Tstart=969;Tend=1173;ID=RND-6_FAMILY-5056;shortTE=F
CM029559.1	RepeatMasker	LTR/Copia	585081	585297	698	-	NA	Tstart=1446;Tend=1675;ID=RND-5_FAMILY-736;shortTE=F
CM029559.1	RepeatMasker	Unknown	585769	586148	1399	-	NA	Tstart=1960;Tend=2390;ID=RND-5_FAMILY-727;shortTE=F;TEgroup=ctg_14|RND-5_FAMILY-727|1
CM029559.1	RepeatMasker	Unknown	586415	586546	580	+	NA	Tstart=2846;Tend=3009;ID=RND-5_FAMILY-3489;shortTE=F
CM029559.1	RepeatMasker	Unknown	586895	587026	560	-	NA	Tstart=899;Tend=994;ID=RND-6_FAMILY-4706;shortTE=F
CM029559.1	RepeatMasker	Unknown	587939	588109	456	-	NA	Tstart=1642;Tend=1842;ID=RND-6_FAMILY-769;shortTE=F
CM029559.1	RepeatMasker	LTR/ERV1	588183	588389	1443	-	NA	Tstart=846;Tend=1062;ID=RND-6_FAMILY-1988;shortTE=F
CM029559.1	RepeatMasker	Unknown	588455	588645	771	+	NA	Tstart=2206;Tend=2400;ID=RND-6_FAMILY-2528;shortTE=F
CM029559.1	RepeatMasker	Unknown	588479	588665	509	-	NA	Tstart=1002;Tend=1192;ID=RND-6_FAMILY-118;shortTE=F
CM029559.1	RepeatMasker	DNA/hAT-Charlie	588765	588992	1652	+	NA	Tstart=953;Tend=1180;ID=RND-6_FAMILY-6777;shortTE=F
CM029559.1	RepeatMasker	Unknown	592374	592664	2105	+	NA	Tstart=1130;Tend=1417;ID=RND-1_FAMILY-178;shortTE=F
CM029559.1	RepeatMasker	Unknown	592905	593273	1799	+	NA	Tstart=906;Tend=1122;ID=RND-6_FAMILY-425;shortTE=F
CM029559.1	RepeatMasker	Unknown	593242	593611	1580	-	NA	Tstart=1288;Tend=1654;ID=RND-1_FAMILY-801;shortTE=F
CM029559.1	RepeatMasker	LINE/Penelope	594223	594391	800	+	NA	Tstart=771;Tend=942;ID=RND-6_FAMILY-5891;shortTE=F
CM029559.1	RepeatMasker	LINE/L2	594808	594925	780	-	NA	Tstart=1439;Tend=1557;ID=RND-6_FAMILY-5810;shortTE=F
CM029559.1	RepeatMasker	LTR/Copia	595284	595488	1093	+	NA	Tstart=697;Tend=901;ID=RND-5_FAMILY-2337;shortTE=F
CM029559.1	RepeatMasker	Unknown	595721	595912	1405	-	NA	Tstart=917;Tend=1104;ID=RND-6_FAMILY-656;shortTE=F
CM029559.1	RepeatMasker	LINE/L2	595914	596058	462	+	NA	Tstart=1092;Tend=1237;ID=RND-6_FAMILY-1528;shortTE=F
CM029559.1	RepeatMasker	Unknown	597084	597329	1448	-	NA	Tstart=904;Tend=1147;ID=RND-6_FAMILY-2303;shortTE=F
CM029559.1	RepeatMasker	Unknown	597630	597875	1629	+	NA	Tstart=910;Tend=1125;ID=RND-6_FAMILY-425;shortTE=F
CM029559.1	RepeatMasker	Unknown	598056	598175	483	-	NA	Tstart=946;Tend=1055;ID=RND-1_FAMILY-801;shortTE=F
CM029559.1	RepeatMasker	Unknown	598178	598446	1110	+	NA	Tstart=466;Tend=700;ID=RND-5_FAMILY-2829;shortTE=F
CM029559.1	RepeatMasker	Unknown	599600	599810	685	+	NA	Tstart=2291;Tend=2479;ID=RND-1_FAMILY-56;shortTE=F
CM029559.1	RepeatMasker	Unknown	600888	601001	587	+	NA	Tstart=1074;Tend=1185;ID=RND-6_FAMILY-118;shortTE=F
CM029559.1	RepeatMasker	Unknown	602524	602767	1389	-	NA	Tstart=956;Tend=1200;ID=RND-1_FAMILY-232;shortTE=F
CM029559.1	RepeatMasker	Unknown	602552	602796	1531	+	NA	Tstart=874;Tend=1139;ID=RND-6_FAMILY-5246;shortTE=F
CM029559.1	RepeatMasker	Unknown	602950	603146	728	-	NA	Tstart=2294;Tend=2478;ID=RND-1_FAMILY-56;shortTE=F
CM029559.1	RepeatMasker	Unknown	603120	603357	1758	-	NA	Tstart=903;Tend=1122;ID=RND-6_FAMILY-425;shortTE=F
CM029559.1	RepeatMasker	LTR/ERV1	603141	603392	1440	+	NA	Tstart=1090;Tend=1342;ID=RND-6_FAMILY-1988;shortTE=F
CM029559.1	RepeatMasker	LTR/ERV1	603917	604125	1394	-	NA	Tstart=1094;Tend=1305;ID=RND-6_FAMILY-1988;shortTE=F
CM029559.1	RepeatMasker	Unknown	604146	604353	721	-	NA	Tstart=2294;Tend=2478;ID=RND-1_FAMILY-56;shortTE=F
CM029559.1	RepeatMasker	Unknown	604756	604986	809	+	NA	Tstart=812;Tend=1114;ID=RND-6_FAMILY-2033;shortTE=F
CM029559.1	RepeatMasker	Unknown	605346	605449	426	+	NA	Tstart=876;Tend=975;ID=RND-1_FAMILY-537;shortTE=F
CM029559.1	RepeatMasker	Unknown	605704	606124	1882	-	NA	Tstart=929;Tend=1360;ID=RND-6_FAMILY-2652;shortTE=F
CM029559.1	RepeatMasker	Unknown	606199	606468	930	+	NA	Tstart=2307;Tend=2541;ID=RND-5_FAMILY-93;shortTE=F
CM029559.1	RepeatMasker	LTR/ERV1	606767	607002	851	+	NA	Tstart=364;Tend=584;ID=RND-6_FAMILY-1988;shortTE=F
CM029559.1	RepeatMasker	Unknown	606795	607017	1694	-	NA	Tstart=1428;Tend=1650;ID=RND-1_FAMILY-527;shortTE=F
CM029559.1	RepeatMasker	Unknown	607850	608268	1466	+	NA	Tstart=1096;Tend=1492;ID=RND-6_FAMILY-2174;shortTE=F
CM029559.1	RepeatMasker	Unknown	608871	609168	1721	-	NA	Tstart=912;Tend=1203;ID=RND-6_FAMILY-1816;shortTE=F
CM029559.1	RepeatMasker	Unknown	610011	610348	1366	-	NA	Tstart=971;Tend=1239;ID=RND-1_FAMILY-197;shortTE=F;TEgroup=ctg_14|RND-1_FAMILY-197|1
CM029559.1	RepeatMasker	Unknown	610360	610757	1636	-	NA	Tstart=963;Tend=1361;ID=RND-6_FAMILY-7320;shortTE=F
CM029559.1	RepeatMasker	DNA/hAT-Charlie	610765	610968	1202	-	NA	Tstart=954;Tend=1175;ID=RND-6_FAMILY-6777;shortTE=F
CM029559.1	RepeatMasker	Unknown	611823	612211	911	-	NA	Tstart=967;Tend=1585;ID=RND-1_FAMILY-343;shortTE=F;TEgroup=ctg_14|RND-1_FAMILY-343|2
CM029559.1	RepeatMasker	LINE/L2	613493	614738	439	+	NA	Tstart=1146;Tend=2272;ID=RND-5_FAMILY-2373;shortTE=F;TEgroup=ctg_14|RND-5_FAMILY-2373|1
CM029559.1	RepeatMasker	Unknown	616093	616287	1094	+	NA	Tstart=1836;Tend=2028;ID=RND-1_FAMILY-242;shortTE=F
CM029559.1	RepeatMasker	Unknown	616405	616594	843	-	NA	Tstart=905;Tend=1127;ID=RND-6_FAMILY-4706;shortTE=F
CM029559.1	RepeatMasker	Unknown	616676	616794	602	-	NA	Tstart=939;Tend=1055;ID=RND-1_FAMILY-801;shortTE=F
CM029559.1	RepeatMasker	Unknown	616677	616860	563	+	NA	Tstart=2296;Tend=2478;ID=RND-1_FAMILY-56;shortTE=F
CM029559.1	RepeatMasker	Unknown	617423	617649	1376	+	NA	Tstart=927;Tend=1150;ID=RND-6_FAMILY-5246;shortTE=F
CM029559.1	RepeatMasker	Unknown	617666	617951	705	-	NA	Tstart=747;Tend=1067;ID=RND-4_FAMILY-349;shortTE=F
CM029559.1	RepeatMasker	DNA/hAT-Charlie	620278	620494	1551	+	NA	Tstart=957;Tend=1172;ID=RND-6_FAMILY-6777;shortTE=F
CM029559.1	RepeatMasker	DNA/hAT-Charlie	620737	621026	1322	+	NA	Tstart=871;Tend=1169;ID=RND-6_FAMILY-6777;shortTE=F
CM029559.1	RepeatMasker	SINE	623528	623716	1204	-	NA	Tstart=841;Tend=1030;ID=RND-6_FAMILY-1645;shortTE=F
CM029559.1	RepeatMasker	Unknown	625039	625341	788	-	NA	Tstart=827;Tend=1078;ID=RND-5_FAMILY-153;shortTE=F
CM029559.1	RepeatMasker	Unknown	627531	627866	475	+	NA	Tstart=1059;Tend=1374;ID=RND-1_FAMILY-371;shortTE=F
CM029559.1	RepeatMasker	Unknown	629561	629696	543	-	NA	Tstart=1291;Tend=1417;ID=RND-6_FAMILY-1097;shortTE=F
CM029559.1	RepeatMasker	LINE/Penelope	632050	632152	454	-	NA	Tstart=1734;Tend=1822;ID=RND-5_FAMILY-660;shortTE=F
CM029559.1	RepeatMasker	Unknown	632366	632537	724	+	NA	Tstart=2322;Tend=2478;ID=RND-1_FAMILY-56;shortTE=F
CM029559.1	RepeatMasker	Unknown	634031	634163	845	+	NA	Tstart=1065;Tend=1194;ID=RND-4_FAMILY-875;shortTE=F
CM029559.1	RepeatMasker	DNA/Academ-1	634509	634632	424	-	NA	Tstart=993;Tend=1122;ID=RND-5_FAMILY-346;shortTE=F
CM029559.1	RepeatMasker	RC/Helitron	634789	635617	6417	-	NA	Tstart=872;Tend=1702;ID=RND-4_FAMILY-36;shortTE=F
CM029559.1	RepeatMasker	Unknown	636409	636676	1036	-	NA	Tstart=26;Tend=296;ID=RND-4_FAMILY-875;shortTE=F
CM029559.1	RepeatMasker	DNA/hAT-Charlie	636460	636684	1518	-	NA	Tstart=953;Tend=1177;ID=RND-6_FAMILY-6777;shortTE=F
CM029559.1	RepeatMasker	SINE	638641	638854	1523	-	NA	Tstart=841;Tend=1055;ID=RND-6_FAMILY-1645;shortTE=F
CM029559.1	RepeatMasker	Unknown	639260	639412	625	-	NA	Tstart=2330;Tend=2478;ID=RND-1_FAMILY-56;shortTE=F
CM029559.1	RepeatMasker	Unknown	639723	640057	1389	-	NA	Tstart=1288;Tend=1621;ID=RND-1_FAMILY-801;shortTE=F
CM029559.1	RepeatMasker	DNA/hAT-Charlie	640589	640794	1551	-	NA	Tstart=954;Tend=1160;ID=RND-6_FAMILY-6777;shortTE=F
CM029559.1	RepeatMasker	LTR/ERV1	641078	641297	1688	-	NA	Tstart=843;Tend=1061;ID=RND-6_FAMILY-1988;shortTE=F
CM029559.1	RepeatMasker	Unknown	641612	641747	419	-	NA	Tstart=960;Tend=1064;ID=RND-1_FAMILY-149;shortTE=T;TEgroup=ctg_14|RND-1_FAMILY-149|2
CM029559.1	RepeatMasker	DNA	642372	643001	1613	-	NA	Tstart=348;Tend=931;ID=RND-6_FAMILY-1340;shortTE=F
CM029559.1	RepeatMasker	LTR/ERV1	642785	643296	2195	-	NA	Tstart=849;Tend=1303;ID=RND-6_FAMILY-1988;shortTE=F
CM029559.1	RepeatMasker	Unknown	643741	643917	941	-	NA	Tstart=931;Tend=1109;ID=RND-4_FAMILY-1013;shortTE=F
CM029559.1	RepeatMasker	Unknown	643980	644229	918	-	NA	Tstart=1538;Tend=1783;ID=RND-5_FAMILY-2871;shortTE=F
CM029559.1	RepeatMasker	LINE/RTE-BovB	644565	644815	741	-	NA	Tstart=5422;Tend=5648;ID=RND-5_FAMILY-2046;shortTE=F
CM029559.1	RepeatMasker	Unknown	644601	644826	1601	+	NA	Tstart=957;Tend=1182;ID=RND-1_FAMILY-232;shortTE=F
CM029559.1	RepeatMasker	Unknown	644995	645200	873	+	NA	Tstart=2296;Tend=2478;ID=RND-1_FAMILY-56;shortTE=F
CM029559.1	RepeatMasker	Unknown	645440	645780	1508	-	NA	Tstart=1288;Tend=1628;ID=RND-1_FAMILY-801;shortTE=F
CM029559.1	RepeatMasker	Unknown	645857	646091	1259	-	NA	Tstart=969;Tend=1208;ID=RND-6_FAMILY-5056;shortTE=F
CM029559.1	RepeatMasker	Unknown	646935	647236	1261	-	NA	Tstart=790;Tend=1089;ID=RND-1_FAMILY-585;shortTE=F
CM029559.1	RepeatMasker	Unknown	647522	647682	812	-	NA	Tstart=2332;Tend=2478;ID=RND-1_FAMILY-56;shortTE=F
CM029559.1	RepeatMasker	Unknown	647832	647957	673	+	NA	Tstart=5837;Tend=5958;ID=RND-1_FAMILY-678;shortTE=F
CM029559.1	RepeatMasker	Unknown	648003	648155	505	-	NA	Tstart=909;Tend=1056;ID=RND-1_FAMILY-801;shortTE=F
CM029559.1	RepeatMasker	Unknown	648073	648207	753	+	NA	Tstart=2348;Tend=2478;ID=RND-1_FAMILY-56;shortTE=F
CM029559.1	RepeatMasker	Unknown	648290	648535	1287	-	NA	Tstart=1429;Tend=1673;ID=RND-1_FAMILY-527;shortTE=F
CM029559.1	RepeatMasker	SINE	648317	648540	1602	-	NA	Tstart=832;Tend=1055;ID=RND-6_FAMILY-1645;shortTE=F
CM029559.1	RepeatMasker	Unknown	650241	650501	1663	-	NA	Tstart=907;Tend=1109;ID=RND-6_FAMILY-425;shortTE=F
CM029559.1	RepeatMasker	LINE/R1-LOA	650678	650930	1892	+	NA	Tstart=887;Tend=1139;ID=RND-5_FAMILY-362;shortTE=F
CM029559.1	RepeatMasker	LTR/Copia	651280	651559	428	-	NA	Tstart=1441;Tend=1735;ID=RND-5_FAMILY-736;shortTE=F
CM029559.1	RepeatMasker	Unknown	652112	652361	1644	+	NA	Tstart=905;Tend=1159;ID=RND-6_FAMILY-425;shortTE=F
CM029559.1	RepeatMasker	Unknown	654741	654947	1025	-	NA	Tstart=1000;Tend=1195;ID=RND-6_FAMILY-118;shortTE=F;TEgroup=ctg_14|RND-6_FAMILY-118|1
CM029559.1	RepeatMasker	Unknown	655129	655377	1484	+	NA	Tstart=1650;Tend=1946;ID=RND-4_FAMILY-875;shortTE=F
CM029559.1	RepeatMasker	LINE/I-Jockey	655867	655975	607	+	NA	Tstart=2946;Tend=3064;ID=RND-5_FAMILY-1393;shortTE=F
CM029559.1	RepeatMasker	LTR/ERV1	657608	657823	1657	+	NA	Tstart=1090;Tend=1305;ID=RND-6_FAMILY-1988;shortTE=F
CM029559.1	RepeatMasker	LTR/ERV1	658579	658799	1691	-	NA	Tstart=1089;Tend=1303;ID=RND-6_FAMILY-1988;shortTE=F
CM029559.1	RepeatMasker	Unknown	659117	659359	1536	-	NA	Tstart=906;Tend=1166;ID=RND-6_FAMILY-425;shortTE=F
CM029559.1	RepeatMasker	Unknown	662728	662972	1192	-	NA	Tstart=974;Tend=1207;ID=RND-6_FAMILY-5056;shortTE=F
CM029559.1	RepeatMasker	Unknown	664320	664536	1755	+	NA	Tstart=907;Tend=1122;ID=RND-6_FAMILY-425;shortTE=F
CM029559.1	RepeatMasker	Unknown	664833	665064	970	-	NA	Tstart=1199;Tend=1419;ID=RND-6_FAMILY-1097;shortTE=F
CM029559.1	RepeatMasker	Unknown	665823	666089	1796	-	NA	Tstart=951;Tend=1164;ID=RND-5_FAMILY-1487;shortTE=F
CM029559.1	RepeatMasker	LINE/Penelope	666070	666220	917	-	NA	Tstart=829;Tend=980;ID=RND-6_FAMILY-5891;shortTE=F
CM029559.1	RepeatMasker	Unknown	666844	666965	586	+	NA	Tstart=945;Tend=1055;ID=RND-1_FAMILY-801;shortTE=F
CM029559.1	RepeatMasker	SINE	667010	667214	1237	+	NA	Tstart=837;Tend=1042;ID=RND-6_FAMILY-1645;shortTE=F
CM029559.1	RepeatMasker	Unknown	669772	670075	1645	-	NA	Tstart=4190;Tend=4486;ID=RND-6_FAMILY-1277;shortTE=F
CM029559.1	RepeatMasker	Unknown	670391	670641	1704	-	NA	Tstart=906;Tend=1122;ID=RND-6_FAMILY-425;shortTE=F
CM029559.1	RepeatMasker	LTR/ERV1	671908	672123	1611	+	NA	Tstart=847;Tend=1062;ID=RND-6_FAMILY-1988;shortTE=F
CM029559.1	RepeatMasker	Unknown	673544	673658	536	-	NA	Tstart=2855;Tend=3009;ID=RND-5_FAMILY-3489;shortTE=F
CM029559.1	RepeatMasker	Unknown	676451	676697	824	-	NA	Tstart=1582;Tend=1825;ID=RND-1_FAMILY-250;shortTE=F
CM029559.1	RepeatMasker	DNA/hAT-Charlie	676476	676694	1309	+	NA	Tstart=959;Tend=1172;ID=RND-6_FAMILY-6777;shortTE=F
CM029559.1	RepeatMasker	LTR/ERV1	676992	677401	1669	+	NA	Tstart=848;Tend=1305;ID=RND-6_FAMILY-1988;shortTE=F
CM029559.1	RepeatMasker	RC/Helitron	677850	677971	444	+	NA	Tstart=1309;Tend=1410;ID=RND-1_FAMILY-69;shortTE=F
CM029559.1	RepeatMasker	LINE/L2	678010	678441	1937	+	NA	Tstart=764;Tend=1177;ID=RND-5_FAMILY-363;shortTE=F
CM029559.1	RepeatMasker	Unknown	678820	678963	609	+	NA	Tstart=973;Tend=1127;ID=RND-6_FAMILY-2652;shortTE=F
CM029559.1	RepeatMasker	Unknown	679684	679966	440	-	NA	Tstart=751;Tend=1044;ID=RND-3_FAMILY-190;shortTE=F
CM029559.1	RepeatMasker	Unknown	680160	680532	1473	+	NA	Tstart=835;Tend=1491;ID=RND-6_FAMILY-2174;shortTE=T;TEgroup=ctg_14|RND-6_FAMILY-2174|1
CM029559.1	RepeatMasker	Unknown	680541	680706	697	-	NA	Tstart=819;Tend=1031;ID=RND-4_FAMILY-12;shortTE=F;TEgroup=ctg_14|RND-4_FAMILY-12|3
CM029559.1	RepeatMasker	Unknown	681052	681650	1471	-	NA	Tstart=2616;Tend=3148;ID=RND-1_FAMILY-632;shortTE=F
CM029559.1	RepeatMasker	Unknown	682030	682257	1306	-	NA	Tstart=790;Tend=1029;ID=RND-4_FAMILY-12;shortTE=F
CM029559.1	RepeatMasker	LINE/L2	682404	682538	676	-	NA	Tstart=1713;Tend=1847;ID=RND-1_FAMILY-633;shortTE=F
CM029559.1	RepeatMasker	Unknown	683938	684141	1528	+	NA	Tstart=1625;Tend=1868;ID=RND-4_FAMILY-875;shortTE=F
CM029559.1	RepeatMasker	DNA/hAT-Charlie	684142	684358	1548	-	NA	Tstart=960;Tend=1175;ID=RND-6_FAMILY-6777;shortTE=F
CM029559.1	RepeatMasker	Unknown	684145	684394	916	-	NA	Tstart=2102;Tend=2353;ID=RND-1_FAMILY-446;shortTE=F
CM029559.1	RepeatMasker	Unknown	685688	685997	1410	-	NA	Tstart=907;Tend=1221;ID=RND-6_FAMILY-5246;shortTE=F
CM029559.1	RepeatMasker	Unknown	686183	686346	546	-	NA	Tstart=909;Tend=1135;ID=RND-6_FAMILY-2755;shortTE=F
CM029559.1	RepeatMasker	Unknown	686245	686378	668	+	NA	Tstart=2348;Tend=2478;ID=RND-1_FAMILY-56;shortTE=F
CM029559.1	RepeatMasker	Unknown	686712	687070	1528	-	NA	Tstart=1288;Tend=1654;ID=RND-1_FAMILY-801;shortTE=F
CM029559.1	RepeatMasker	Unknown	687170	687272	403	-	NA	Tstart=1506;Tend=1607;ID=RND-6_FAMILY-6551;shortTE=F
CM029559.1	RepeatMasker	Unknown	687349	687583	598	+	NA	Tstart=912;Tend=1086;ID=RND-6_FAMILY-1939;shortTE=F
CM029559.1	RepeatMasker	Unknown	687555	687788	1307	-	NA	Tstart=885;Tend=1120;ID=RND-5_FAMILY-153;shortTE=F
CM029559.1	RepeatMasker	DNA/hAT-Charlie	687588	687788	1317	+	NA	Tstart=956;Tend=1160;ID=RND-6_FAMILY-6777;shortTE=F
CM029559.1	RepeatMasker	Unknown	688932	689074	411	-	NA	Tstart=1932;Tend=2080;ID=RND-1_FAMILY-700;shortTE=F
CM029559.1	RepeatMasker	Unknown	689303	689481	820	-	NA	Tstart=2206;Tend=2390;ID=RND-6_FAMILY-2528;shortTE=F
CM029559.1	RepeatMasker	DNA/hAT-Charlie	689808	689975	1033	-	NA	Tstart=1008;Tend=1180;ID=RND-6_FAMILY-6777;shortTE=F
CM029559.1	RepeatMasker	Unknown	690085	690215	636	-	NA	Tstart=2351;Tend=2477;ID=RND-1_FAMILY-56;shortTE=F
CM029559.1	RepeatMasker	Unknown	690210	690516	1557	-	NA	Tstart=796;Tend=1094;ID=RND-5_FAMILY-153;shortTE=F
CM029559.1	RepeatMasker	Unknown	691660	692070	1416	-	NA	Tstart=974;Tend=1505;ID=RND-1_FAMILY-804;shortTE=F
CM029559.1	RepeatMasker	DNA/hAT-Charlie	691851	692073	1667	+	NA	Tstart=953;Tend=1175;ID=RND-6_FAMILY-6777;shortTE=F
CM029559.1	RepeatMasker	Unknown	692919	693121	1076	-	NA	Tstart=922;Tend=1154;ID=RND-6_FAMILY-5246;shortTE=F
CM029559.1	RepeatMasker	Unknown	693620	694121	3659	-	NA	Tstart=1031;Tend=1564;ID=RND-1_FAMILY-532;shortTE=F
CM029559.1	RepeatMasker	LTR/Copia	694604	694892	1087	-	NA	Tstart=1044;Tend=1327;ID=RND-5_FAMILY-2337;shortTE=F
CM029559.1	RepeatMasker	Unknown	695464	695755	1517	+	NA	Tstart=893;Tend=1187;ID=RND-5_FAMILY-481;shortTE=F
CM029559.1	RepeatMasker	Unknown	698113	698214	618	-	NA	Tstart=1014;Tend=1115;ID=RND-6_FAMILY-1939;shortTE=F
CM029559.1	RepeatMasker	Unknown	698532	698687	1133	+	NA	Tstart=1091;Tend=1244;ID=RND-1_FAMILY-197;shortTE=F
CM029559.1	RepeatMasker	Unknown	699201	699433	1388	-	NA	Tstart=879;Tend=1109;ID=RND-6_FAMILY-1939;shortTE=F
CM029559.1	RepeatMasker	Unknown	699900	700083	863	+	NA	Tstart=1280;Tend=1483;ID=RND-4_FAMILY-12;shortTE=F
CM029559.1	RepeatMasker	Unknown	700798	701026	1363	-	NA	Tstart=926;Tend=1146;ID=RND-6_FAMILY-5246;shortTE=F
CM029559.1	RepeatMasker	Unknown	701662	701888	868	-	NA	Tstart=817;Tend=1033;ID=RND-4_FAMILY-12;shortTE=F
CM029559.1	RepeatMasker	Unknown	702207	702493	1560	-	NA	Tstart=854;Tend=1208;ID=RND-6_FAMILY-5676;shortTE=F
CM029559.1	RepeatMasker	LTR/ERV1	702270	702521	1667	+	NA	Tstart=845;Tend=1334;ID=RND-6_FAMILY-1988;shortTE=F
CM029559.1	RepeatMasker	Unknown	703064	703361	2104	+	NA	Tstart=929;Tend=1215;ID=RND-1_FAMILY-152;shortTE=F
CM029559.1	RepeatMasker	Unknown	703719	703881	711	+	NA	Tstart=968;Tend=1130;ID=RND-6_FAMILY-2755;shortTE=F
CM029559.1	RepeatMasker	Unknown	705172	705399	784	-	NA	Tstart=2458;Tend=2683;ID=RND-6_FAMILY-3739;shortTE=F
CM029559.1	RepeatMasker	Unknown	705416	705622	546	+	NA	Tstart=964;Tend=1193;ID=RND-6_FAMILY-884;shortTE=F
CM029559.1	RepeatMasker	Unknown	705689	705833	552	-	NA	Tstart=622;Tend=753;ID=RND-6_FAMILY-1736;shortTE=F
CM029559.1	RepeatMasker	Unknown	706344	706564	1286	+	NA	Tstart=813;Tend=1033;ID=RND-4_FAMILY-12;shortTE=F
CM029559.1	RepeatMasker	Unknown	708821	709096	1162	+	NA	Tstart=4325;Tend=4566;ID=RND-6_FAMILY-4001;shortTE=F
CM029559.1	RepeatMasker	Unknown	709576	709792	1153	-	NA	Tstart=919;Tend=1151;ID=RND-6_FAMILY-5246;shortTE=F
CM029559.1	RepeatMasker	Unknown	710642	710939	1271	-	NA	Tstart=847;Tend=1169;ID=RND-1_FAMILY-232;shortTE=F
CM029559.1	RepeatMasker	Unknown	710681	710940	1189	+	NA	Tstart=1224;Tend=1487;ID=RND-4_FAMILY-12;shortTE=F
CM029559.1	RepeatMasker	DNA/hAT-Charlie	710729	710993	1263	-	NA	Tstart=892;Tend=1169;ID=RND-6_FAMILY-6777;shortTE=F
CM029559.1	RepeatMasker	Unknown	711249	711490	1588	+	NA	Tstart=907;Tend=1122;ID=RND-6_FAMILY-425;shortTE=F
CM029559.1	RepeatMasker	Unknown	711593	711727	658	+	NA	Tstart=2349;Tend=2478;ID=RND-1_FAMILY-56;shortTE=F
CM029559.1	RepeatMasker	Unknown	712854	713363	2412	-	NA	Tstart=973;Tend=1512;ID=RND-1_FAMILY-804;shortTE=F
CM029559.1	RepeatMasker	Unknown	713460	713682	507	+	NA	Tstart=1021;Tend=1238;ID=RND-1_FAMILY-371;shortTE=F
CM029559.1	RepeatMasker	Unknown	713717	713953	966	+	NA	Tstart=3216;Tend=3449;ID=RND-6_FAMILY-2528;shortTE=F
CM029559.1	RepeatMasker	DNA/hAT-Charlie	713749	713966	1559	-	NA	Tstart=956;Tend=1173;ID=RND-6_FAMILY-6777;shortTE=F
CM029559.1	RepeatMasker	Unknown	715630	716036	2989	+	NA	Tstart=2670;Tend=3071;ID=RND-1_FAMILY-270;shortTE=F
CM029559.1	RepeatMasker	Unknown	716537	717040	2831	-	NA	Tstart=2248;Tend=2722;ID=RND-1_FAMILY-270;shortTE=F
CM029559.1	RepeatMasker	Unknown	717671	717904	1239	+	NA	Tstart=791;Tend=1036;ID=RND-4_FAMILY-12;shortTE=F
CM029559.1	RepeatMasker	LTR/ERV1	717706	718152	2413	+	NA	Tstart=857;Tend=1305;ID=RND-6_FAMILY-1988;shortTE=F
CM029559.1	RepeatMasker	Unknown	717919	718196	1683	-	NA	Tstart=888;Tend=1122;ID=RND-6_FAMILY-425;shortTE=F
CM029559.1	RepeatMasker	LINE/L2	718948	719169	609	+	NA	Tstart=6769;Tend=6999;ID=RND-5_FAMILY-587;shortTE=F
CM029559.1	RepeatMasker	Unknown	719419	719528	530	-	NA	Tstart=4074;Tend=4185;ID=RND-6_FAMILY-6;shortTE=F
CM029559.1	RepeatMasker	Unknown	719540	719739	895	+	NA	Tstart=1785;Tend=1955;ID=RND-5_FAMILY-1633;shortTE=F
CM029559.1	RepeatMasker	Unknown	720181	720409	1550	+	NA	Tstart=1268;Tend=1492;ID=RND-6_FAMILY-2174;shortTE=F
CM029559.1	RepeatMasker	Unknown	721022	721264	489	+	NA	Tstart=952;Tend=1231;ID=RND-1_FAMILY-371;shortTE=T;TEgroup=ctg_14|RND-1_FAMILY-371|1
CM029559.1	RepeatMasker	Unknown	721271	721509	1286	-	NA	Tstart=263;Tend=508;ID=RND-5_FAMILY-153;shortTE=F
CM029559.1	RepeatMasker	Unknown	721303	721530	1445	+	NA	Tstart=956;Tend=1170;ID=RND-1_FAMILY-232;shortTE=F
CM029559.1	RepeatMasker	Unknown	722217	722579	1668	-	NA	Tstart=820;Tend=1245;ID=RND-4_FAMILY-875;shortTE=F
CM029559.1	RepeatMasker	DNA/hAT-Charlie	723393	723557	1116	+	NA	Tstart=1008;Tend=1172;ID=RND-6_FAMILY-6777;shortTE=F
CM029559.1	RepeatMasker	Unknown	724050	724269	1137	-	NA	Tstart=786;Tend=1007;ID=RND-1_FAMILY-299;shortTE=F
CM029559.1	RepeatMasker	Unknown	724702	724949	1368	-	NA	Tstart=816;Tend=1030;ID=RND-4_FAMILY-12;shortTE=F
CM029559.1	RepeatMasker	Unknown	725021	725282	1159	-	NA	Tstart=886;Tend=1137;ID=RND-1_FAMILY-301;shortTE=F
CM029559.1	RepeatMasker	Unknown	725462	725711	1117	-	NA	Tstart=817;Tend=1033;ID=RND-4_FAMILY-12;shortTE=F
CM029559.1	RepeatMasker	Unknown	725883	726007	657	-	NA	Tstart=2357;Tend=2478;ID=RND-1_FAMILY-56;shortTE=F
CM029559.1	RepeatMasker	DNA/Academ-1	725888	726047	509	-	NA	Tstart=1657;Tend=1857;ID=RND-6_FAMILY-2507;shortTE=F
CM029559.1	RepeatMasker	Unknown	727067	727201	577	+	NA	Tstart=6390;Tend=6528;ID=RND-6_FAMILY-825;shortTE=F
CM029559.1	RepeatMasker	Unknown	727933	728147	591	+	NA	Tstart=879;Tend=1123;ID=RND-6_FAMILY-4706;shortTE=F
CM029559.1	RepeatMasker	Unknown	728774	729051	1576	+	NA	Tstart=899;Tend=1181;ID=RND-6_FAMILY-2652;shortTE=F
CM029559.1	RepeatMasker	Unknown	729607	729750	930	-	NA	Tstart=929;Tend=1114;ID=RND-1_FAMILY-90;shortTE=F
CM029559.1	RepeatMasker	Unknown	730780	730984	1030	+	NA	Tstart=831;Tend=1054;ID=RND-4_FAMILY-875;shortTE=F
CM029559.1	RepeatMasker	Unknown	731556	731702	716	+	NA	Tstart=2348;Tend=2496;ID=RND-1_FAMILY-56;shortTE=F
CM029559.1	RepeatMasker	Unknown	731685	731921	874	+	NA	Tstart=828;Tend=1032;ID=RND-4_FAMILY-875;shortTE=F
CM029559.1	RepeatMasker	Unknown	732191	732338	583	+	NA	Tstart=818;Tend=919;ID=RND-4_FAMILY-12;shortTE=F
CM029559.1	RepeatMasker	Unknown	732427	732583	732	-	NA	Tstart=2334;Tend=2478;ID=RND-1_FAMILY-56;shortTE=F
CM029559.1	RepeatMasker	Unknown	733768	733936	598	-	NA	Tstart=2216;Tend=2406;ID=RND-6_FAMILY-2528;shortTE=F
CM029559.1	RepeatMasker	Unknown	734943	735207	1161	-	NA	Tstart=852;Tend=1160;ID=RND-6_FAMILY-41;shortTE=F
CM029559.1	RepeatMasker	Unknown	735372	735823	1760	+	NA	Tstart=552;Tend=1008;ID=RND-6_FAMILY-4776;shortTE=F
CM029559.1	RepeatMasker	LTR/ERV1	737152	737390	1251	-	NA	Tstart=1552;Tend=1796;ID=RND-6_FAMILY-1988;shortTE=F
CM029559.1	RepeatMasker	Unknown	737187	737420	1434	+	NA	Tstart=1658;Tend=1895;ID=RND-4_FAMILY-875;shortTE=F
CM029559.1	RepeatMasker	LINE/L2	737590	737812	806	+	NA	Tstart=699;Tend=940;ID=RND-1_FAMILY-360;shortTE=F
CM029559.1	RepeatMasker	Unknown	738255	738379	549	+	NA	Tstart=2352;Tend=2471;ID=RND-1_FAMILY-56;shortTE=F
CM029559.1	RepeatMasker	Unknown	739620	739913	1199	-	NA	Tstart=1656;Tend=1874;ID=RND-4_FAMILY-875;shortTE=F
CM029559.1	RepeatMasker	Unknown	739969	740234	503	-	NA	Tstart=1213;Tend=1512;ID=RND-1_FAMILY-804;shortTE=F;TEgroup=ctg_14|RND-1_FAMILY-804|1
CM029559.1	RepeatMasker	Unknown	740087	740213	728	+	NA	Tstart=1040;Tend=1168;ID=RND-6_FAMILY-41;shortTE=F
CM029559.1	RepeatMasker	Unknown	740974	741106	664	-	NA	Tstart=2849;Tend=3011;ID=RND-5_FAMILY-3489;shortTE=F
CM029559.1	RepeatMasker	LTR/Gypsy	741280	741386	449	+	NA	Tstart=711;Tend=824;ID=RND-6_FAMILY-8952;shortTE=F
CM029559.1	RepeatMasker	Unknown	742002	742322	1279	+	NA	Tstart=905;Tend=1124;ID=RND-6_FAMILY-425;shortTE=F
CM029559.1	RepeatMasker	Unknown	742457	742648	832	+	NA	Tstart=661;Tend=880;ID=RND-1_FAMILY-179;shortTE=F
CM029559.1	RepeatMasker	Unknown	743262	743545	1289	+	NA	Tstart=1264;Tend=1532;ID=RND-4_FAMILY-12;shortTE=F
CM029559.1	RepeatMasker	Unknown	743709	743848	779	-	NA	Tstart=916;Tend=1069;ID=RND-1_FAMILY-149;shortTE=F
CM029559.1	RepeatMasker	Unknown	744575	744748	517	-	NA	Tstart=943;Tend=1101;ID=RND-6_FAMILY-7320;shortTE=F
CM029559.1	RepeatMasker	Unknown	744884	745143	1304	+	NA	Tstart=929;Tend=1200;ID=RND-6_FAMILY-5246;shortTE=F
CM029559.1	RepeatMasker	Unknown	745915	746163	1158	+	NA	Tstart=965;Tend=1209;ID=RND-6_FAMILY-5056;shortTE=F
CM029559.1	RepeatMasker	Unknown	748658	749024	1673	-	NA	Tstart=906;Tend=1122;ID=RND-6_FAMILY-425;shortTE=F
CM029559.1	RepeatMasker	Unknown	750204	750454	1153	+	NA	Tstart=1405;Tend=1660;ID=RND-1_FAMILY-527;shortTE=F
CM029559.1	RepeatMasker	Unknown	750234	750441	1420	-	NA	Tstart=1656;Tend=1870;ID=RND-4_FAMILY-875;shortTE=F
CM029559.1	RepeatMasker	Unknown	750890	751157	1599	-	NA	Tstart=1391;Tend=1644;ID=RND-1_FAMILY-527;shortTE=F
CM029559.1	RepeatMasker	Unknown	752329	752584	1999	-	NA	Tstart=1010;Tend=1238;ID=RND-1_FAMILY-375;shortTE=F
CM029559.1	RepeatMasker	LINE/Penelope	753108	753351	1619	-	NA	Tstart=922;Tend=1158;ID=RND-6_FAMILY-1559;shortTE=F
CM029559.1	RepeatMasker	Unknown	753407	753624	736	+	NA	Tstart=256;Tend=493;ID=RND-1_FAMILY-709;shortTE=F
CM029559.1	RepeatMasker	LTR/ERV1	753430	754059	2350	+	NA	Tstart=1080;Tend=1762;ID=RND-6_FAMILY-1988;shortTE=F
CM029559.1	RepeatMasker	Unknown	755328	755548	1095	+	NA	Tstart=3664;Tend=3845;ID=RND-1_FAMILY-512;shortTE=F
CM029559.1	RepeatMasker	Unknown	755873	756037	568	-	NA	Tstart=910;Tend=1096;ID=RND-5_FAMILY-481;shortTE=F
CM029559.1	RepeatMasker	Unknown	757589	757739	484	-	NA	Tstart=1062;Tend=1198;ID=RND-6_FAMILY-884;shortTE=F
CM029559.1	RepeatMasker	Unknown	757879	758183	2558	-	NA	Tstart=865;Tend=1168;ID=RND-6_FAMILY-41;shortTE=F
CM029559.1	RepeatMasker	DNA/TcMar-Tc1	759169	759508	1572	+	NA	Tstart=1051;Tend=1380;ID=RND-4_FAMILY-109;shortTE=F
CM029559.1	RepeatMasker	LINE/L2	760175	760350	727	+	NA	Tstart=2311;Tend=2509;ID=RND-5_FAMILY-2378;shortTE=F
CM029559.1	RepeatMasker	Unknown	760469	760604	619	-	NA	Tstart=2348;Tend=2476;ID=RND-1_FAMILY-56;shortTE=F
CM029559.1	RepeatMasker	Unknown	760631	760885	1093	-	NA	Tstart=1750;Tend=2004;ID=RND-1_FAMILY-204;shortTE=F
CM029559.1	RepeatMasker	DNA/hAT-Charlie	760668	760880	1522	+	NA	Tstart=961;Tend=1173;ID=RND-6_FAMILY-6777;shortTE=F
CM029559.1	RepeatMasker	LINE/L2	761147	761273	524	-	NA	Tstart=2511;Tend=2636;ID=RND-5_FAMILY-102;shortTE=F
CM029559.1	RepeatMasker	Unknown	761493	761740	842	+	NA	Tstart=1617;Tend=1836;ID=RND-5_FAMILY-2079;shortTE=F
CM029559.1	RepeatMasker	Unknown	761553	761743	1342	-	NA	Tstart=918;Tend=1104;ID=RND-6_FAMILY-656;shortTE=F
CM029559.1	RepeatMasker	Unknown	761791	762033	1605	+	NA	Tstart=904;Tend=1142;ID=RND-6_FAMILY-5246;shortTE=F
CM029559.1	RepeatMasker	LINE/R2	762507	762613	525	-	NA	Tstart=3509;Tend=3621;ID=RND-6_FAMILY-5690;shortTE=F
CM029559.1	RepeatMasker	LTR/ERV1	763149	763523	1669	+	NA	Tstart=864;Tend=1313;ID=RND-6_FAMILY-1988;shortTE=F
CM029559.1	RepeatMasker	Unknown	763553	763677	504	-	NA	Tstart=2276;Tend=2414;ID=RND-6_FAMILY-1277;shortTE=F
CM029559.1	RepeatMasker	DNA/hAT-Charlie	764013	764233	1495	-	NA	Tstart=954;Tend=1172;ID=RND-6_FAMILY-6777;shortTE=F
CM029559.1	RepeatMasker	Unknown	764025	764296	1148	+	NA	Tstart=477;Tend=730;ID=RND-6_FAMILY-2200;shortTE=F
CM029559.1	RepeatMasker	LINE/L2	766255	766546	596	+	NA	Tstart=2157;Tend=2388;ID=RND-5_FAMILY-2474;shortTE=F
CM029559.1	RepeatMasker	SINE	767302	767578	1572	+	NA	Tstart=1416;Tend=1690;ID=RND-6_FAMILY-1645;shortTE=F
CM029559.1	RepeatMasker	DNA/hAT-Charlie	768181	768458	756	-	NA	Tstart=1987;Tend=2271;ID=RND-1_FAMILY-396;shortTE=F
CM029559.1	RepeatMasker	Unknown	768492	768638	1409	-	NA	Tstart=1751;Tend=1962;ID=RND-1_FAMILY-204;shortTE=F
CM029559.1	RepeatMasker	Unknown	768843	769069	1469	+	NA	Tstart=1652;Tend=1877;ID=RND-4_FAMILY-875;shortTE=F
CM029559.1	RepeatMasker	Unknown	769170	769339	822	+	NA	Tstart=878;Tend=1042;ID=RND-6_FAMILY-1439;shortTE=F
CM029559.1	RepeatMasker	Unknown	769532	769711	1433	+	NA	Tstart=919;Tend=1107;ID=RND-1_FAMILY-151;shortTE=F
CM029559.1	RepeatMasker	Unknown	769709	769861	768	+	NA	Tstart=2852;Tend=3020;ID=RND-5_FAMILY-3489;shortTE=F
CM029559.1	RepeatMasker	Unknown	772508	772755	1299	+	NA	Tstart=1526;Tend=1773;ID=RND-6_FAMILY-1439;shortTE=F
CM029559.1	RepeatMasker	Unknown	772756	772866	1768	-	NA	Tstart=949;Tend=1090;ID=RND-5_FAMILY-1487;shortTE=F
CM029559.1	RepeatMasker	Unknown	778175	778353	915	-	NA	Tstart=912;Tend=1143;ID=RND-6_FAMILY-1326;shortTE=F
CM029559.1	RepeatMasker	RC/Helitron	779540	780232	4852	+	NA	Tstart=914;Tend=1648;ID=RND-1_FAMILY-69;shortTE=F
CM029559.1	RepeatMasker	Unknown	781620	781830	545	+	NA	Tstart=2692;Tend=2888;ID=RND-1_FAMILY-5;shortTE=F
CM029559.1	RepeatMasker	Unknown	783588	783741	716	-	NA	Tstart=1630;Tend=1784;ID=RND-5_FAMILY-2871;shortTE=F
CM029559.1	RepeatMasker	Unknown	784364	784491	619	-	NA	Tstart=2348;Tend=2476;ID=RND-1_FAMILY-56;shortTE=F
CM029559.1	RepeatMasker	Unknown	785008	785167	1291	+	NA	Tstart=959;Tend=1115;ID=RND-1_FAMILY-273;shortTE=F
CM029559.1	RepeatMasker	Unknown	785180	785305	461	+	NA	Tstart=653;Tend=764;ID=RND-6_FAMILY-569;shortTE=F
CM029559.1	RepeatMasker	Unknown	785977	786143	1309	-	NA	Tstart=946;Tend=1120;ID=RND-1_FAMILY-223;shortTE=F
CM029559.1	RepeatMasker	LINE/I-Jockey	786978	787100	674	-	NA	Tstart=1629;Tend=1750;ID=RND-5_FAMILY-1393;shortTE=F
CM029559.1	RepeatMasker	LINE/L2	794077	796557	15618	-	NA	Tstart=20;Tend=2159;ID=RND-5_FAMILY-594;shortTE=F;TEgroup=ctg_14|RND-5_FAMILY-594|1
CM029559.1	RepeatMasker	Unknown	797093	802961	15697	+	NA	Tstart=487;Tend=4440;ID=RND-1_FAMILY-270;shortTE=F;TEgroup=ctg_14|RND-1_FAMILY-270|1
CM029559.1	RepeatMasker	Unknown	803070	803717	4882	+	NA	Tstart=2377;Tend=3039;ID=RND-1_FAMILY-270;shortTE=F
CM029559.1	RepeatMasker	Unknown	804915	805109	1251	+	NA	Tstart=911;Tend=1104;ID=RND-6_FAMILY-656;shortTE=F
CM029559.1	RepeatMasker	Unknown	805195	805670	3913	-	NA	Tstart=997;Tend=1470;ID=RND-1_FAMILY-247;shortTE=F
CM029559.1	RepeatMasker	Unknown	805829	805979	888	+	NA	Tstart=1015;Tend=1186;ID=RND-6_FAMILY-2174;shortTE=F
CM029559.1	RepeatMasker	Unknown	806184	806418	1162	-	NA	Tstart=911;Tend=1144;ID=RND-5_FAMILY-481;shortTE=F
CM029559.1	RepeatMasker	LINE/I-Jockey	807057	807757	4486	+	NA	Tstart=197;Tend=888;ID=RND-5_FAMILY-1393;shortTE=F
CM029559.1	RepeatMasker	DNA/Academ-1	807755	807869	517	+	NA	Tstart=1658;Tend=1769;ID=RND-6_FAMILY-2507;shortTE=F
CM029559.1	RepeatMasker	Unknown	808089	808302	1307	+	NA	Tstart=841;Tend=1120;ID=RND-4_FAMILY-12;shortTE=F
CM029559.1	RepeatMasker	Unknown	809160	809344	511	-	NA	Tstart=934;Tend=1140;ID=RND-6_FAMILY-1098;shortTE=F
CM029559.1	RepeatMasker	Unknown	810362	810533	463	+	NA	Tstart=1131;Tend=1290;ID=RND-1_FAMILY-178;shortTE=F
CM029559.1	RepeatMasker	Unknown	810603	810709	659	+	NA	Tstart=2819;Tend=2912;ID=RND-6_FAMILY-4261;shortTE=F
CM029559.1	RepeatMasker	Unknown	810744	811014	1417	+	NA	Tstart=892;Tend=1148;ID=RND-1_FAMILY-301;shortTE=F
CM029559.1	RepeatMasker	Unknown	812527	812723	1039	+	NA	Tstart=925;Tend=1107;ID=RND-6_FAMILY-2033;shortTE=F
CM029559.1	RepeatMasker	Unknown	812546	812749	596	-	NA	Tstart=113;Tend=356;ID=RND-1_FAMILY-151;shortTE=F
CM029559.1	RepeatMasker	Unknown	812722	812859	509	-	NA	Tstart=2348;Tend=2489;ID=RND-1_FAMILY-56;shortTE=F
CM029559.1	RepeatMasker	Unknown	813466	813643	558	+	NA	Tstart=905;Tend=1124;ID=RND-6_FAMILY-4706;shortTE=F
CM029559.1	RepeatMasker	Unknown	815082	815208	596	+	NA	Tstart=263;Tend=372;ID=RND-6_FAMILY-1499;shortTE=F
CM029559.1	RepeatMasker	LINE/L2	815615	816092	4109	-	NA	Tstart=3609;Tend=4086;ID=RND-5_FAMILY-800;shortTE=F
CM029559.1	RepeatMasker	Unknown	816180	816334	828	+	NA	Tstart=1350;Tend=1505;ID=RND-6_FAMILY-897;shortTE=F
CM029559.1	RepeatMasker	Unknown	816771	817293	1684	+	NA	Tstart=816;Tend=1372;ID=RND-4_FAMILY-2208;shortTE=F
CM029559.1	RepeatMasker	Unknown	817780	817882	446	+	NA	Tstart=909;Tend=1003;ID=RND-1_FAMILY-801;shortTE=F
CM029559.1	RepeatMasker	Unknown	818865	819092	555	+	NA	Tstart=606;Tend=870;ID=RND-1_FAMILY-179;shortTE=F
CM029559.1	RepeatMasker	Unknown	819235	819912	5726	-	NA	Tstart=884;Tend=1560;ID=RND-5_FAMILY-1585;shortTE=F
CM029559.1	RepeatMasker	Unknown	820365	820597	783	+	NA	Tstart=580;Tend=837;ID=RND-1_FAMILY-179;shortTE=F
CM029559.1	RepeatMasker	Unknown	821373	821496	475	-	NA	Tstart=953;Tend=1080;ID=RND-6_FAMILY-807;shortTE=F
CM029559.1	RepeatMasker	Unknown	821957	822094	477	+	NA	Tstart=2307;Tend=2440;ID=RND-6_FAMILY-2528;shortTE=F
CM029559.1	RepeatMasker	Unknown	822214	822355	404	-	NA	Tstart=1574;Tend=1705;ID=RND-1_FAMILY-149;shortTE=T;TEgroup=ctg_14|RND-1_FAMILY-149|3
CM029559.1	RepeatMasker	Unknown	823520	823625	590	+	NA	Tstart=1646;Tend=1758;ID=RND-4_FAMILY-875;shortTE=F
CM029559.1	RepeatMasker	Unknown	823939	824103	683	-	NA	Tstart=910;Tend=1073;ID=RND-1_FAMILY-137;shortTE=F
CM029559.1	RepeatMasker	Unknown	825014	825316	2127	-	NA	Tstart=866;Tend=1174;ID=RND-6_FAMILY-41;shortTE=F
CM029559.1	RepeatMasker	Unknown	826590	827008	3218	-	NA	Tstart=848;Tend=1273;ID=RND-1_FAMILY-325;shortTE=F
CM029559.1	RepeatMasker	Unknown	827111	827312	1118	+	NA	Tstart=818;Tend=1034;ID=RND-4_FAMILY-12;shortTE=F
CM029559.1	RepeatMasker	Unknown	828304	828477	473	-	NA	Tstart=900;Tend=1128;ID=RND-6_FAMILY-4706;shortTE=F
CM029559.1	RepeatMasker	Unknown	828772	829199	3430	+	NA	Tstart=855;Tend=1277;ID=RND-6_FAMILY-43;shortTE=F
CM029559.1	RepeatMasker	Unknown	830380	830584	804	+	NA	Tstart=1082;Tend=1300;ID=RND-1_FAMILY-263;shortTE=F
CM029559.1	RepeatMasker	Unknown	831761	831936	594	-	NA	Tstart=1433;Tend=1612;ID=RND-5_FAMILY-4284;shortTE=F
CM029559.1	RepeatMasker	Unknown	832541	832788	835	+	NA	Tstart=849;Tend=1033;ID=RND-4_FAMILY-12;shortTE=F
CM029559.1	RepeatMasker	Unknown	834157	834605	2476	+	NA	Tstart=899;Tend=1349;ID=RND-4_FAMILY-2208;shortTE=F
CM029559.1	RepeatMasker	Unknown	835102	835248	572	+	NA	Tstart=1104;Tend=1247;ID=RND-1_FAMILY-209;shortTE=F
CM029559.1	RepeatMasker	SINE	835392	835618	1037	-	NA	Tstart=1458;Tend=1686;ID=RND-6_FAMILY-1645;shortTE=F
CM029559.1	RepeatMasker	Unknown	835418	835621	1227	-	NA	Tstart=825;Tend=1030;ID=RND-4_FAMILY-12;shortTE=F
CM029559.1	RepeatMasker	Unknown	835878	836146	1154	+	NA	Tstart=955;Tend=1181;ID=RND-1_FAMILY-232;shortTE=F
CM029559.1	RepeatMasker	Unknown	837776	837984	768	-	NA	Tstart=939;Tend=1182;ID=RND-4_FAMILY-875;shortTE=F
CM029559.1	RepeatMasker	Unknown	838210	838312	458	+	NA	Tstart=895;Tend=996;ID=RND-6_FAMILY-5385;shortTE=F
CM029559.1	RepeatMasker	Unknown	838806	839005	661	+	NA	Tstart=904;Tend=1095;ID=RND-5_FAMILY-481;shortTE=F
CM029559.1	RepeatMasker	LINE/I-Jockey	839392	839514	551	+	NA	Tstart=1525;Tend=1647;ID=RND-5_FAMILY-1393;shortTE=F
CM029559.1	RepeatMasker	LINE/L2	840453	840663	911	+	NA	Tstart=904;Tend=1115;ID=RND-6_FAMILY-3497;shortTE=F
CM029559.1	RepeatMasker	SINE	840667	840919	1252	+	NA	Tstart=806;Tend=1055;ID=RND-6_FAMILY-1645;shortTE=F
CM029559.1	RepeatMasker	Unknown	841457	842341	5558	-	NA	Tstart=952;Tend=1847;ID=RND-1_FAMILY-35;shortTE=F
CM029559.1	RepeatMasker	Unknown	842866	842994	801	-	NA	Tstart=1354;Tend=1483;ID=RND-1_FAMILY-844;shortTE=F
CM029559.1	RepeatMasker	Unknown	845031	845265	1722	-	NA	Tstart=956;Tend=1209;ID=RND-6_FAMILY-6556;shortTE=F
CM029559.1	RepeatMasker	DNA/hAT-Tip100	846843	846968	609	-	NA	Tstart=1716;Tend=1845;ID=RND-6_FAMILY-1651;shortTE=F
CM029559.1	RepeatMasker	Unknown	847138	847374	949	+	NA	Tstart=833;Tend=1066;ID=RND-6_FAMILY-5991;shortTE=F
CM029559.1	RepeatMasker	Unknown	847908	848098	824	-	NA	Tstart=1540;Tend=1749;ID=RND-5_FAMILY-2871;shortTE=F
CM029559.1	RepeatMasker	LINE/RTE-RTE	848839	849002	781	-	NA	Tstart=1631;Tend=1817;ID=RND-6_FAMILY-2555;shortTE=F
CM029559.1	RepeatMasker	Unknown	849758	849962	1023	+	NA	Tstart=970;Tend=1173;ID=RND-6_FAMILY-2755;shortTE=F
CM029559.1	RepeatMasker	Unknown	849971	850116	462	+	NA	Tstart=1827;Tend=1978;ID=RND-6_FAMILY-3929;shortTE=F
CM029559.1	RepeatMasker	Unknown	850139	850353	718	+	NA	Tstart=1656;Tend=1911;ID=RND-5_FAMILY-347;shortTE=F
CM029559.1	RepeatMasker	Unknown	850406	851062	2305	+	NA	Tstart=864;Tend=1288;ID=RND-6_FAMILY-41;shortTE=F
CM029559.1	RepeatMasker	Unknown	851124	851465	2738	+	NA	Tstart=750;Tend=1090;ID=RND-1_FAMILY-531;shortTE=F
CM029559.1	RepeatMasker	SINE	851779	851992	1578	+	NA	Tstart=838;Tend=1051;ID=RND-6_FAMILY-1645;shortTE=F
CM029559.1	RepeatMasker	LINE/L2	851990	852376	2576	+	NA	Tstart=1007;Tend=1388;ID=RND-6_FAMILY-2175;shortTE=F
CM029559.1	RepeatMasker	Unknown	852453	852682	1463	-	NA	Tstart=814;Tend=1042;ID=RND-4_FAMILY-12;shortTE=F
CM029559.1	RepeatMasker	Unknown	853930	854417	3907	+	NA	Tstart=953;Tend=1439;ID=RND-1_FAMILY-263;shortTE=F
CM029559.1	RepeatMasker	SINE	854423	854563	786	+	NA	Tstart=872;Tend=1005;ID=RND-6_FAMILY-1645;shortTE=F
CM029559.1	RepeatMasker	Unknown	854564	854733	762	+	NA	Tstart=298;Tend=893;ID=RND-5_FAMILY-866;shortTE=T;TEgroup=ctg_14|RND-5_FAMILY-866|4
CM029559.1	RepeatMasker	Unknown	855653	855939	1308	-	NA	Tstart=922;Tend=1170;ID=RND-1_FAMILY-232;shortTE=F
CM029559.1	RepeatMasker	SINE	857853	858074	797	-	NA	Tstart=1444;Tend=1634;ID=RND-6_FAMILY-1645;shortTE=F
CM029559.1	RepeatMasker	Unknown	859406	859587	675	-	NA	Tstart=491;Tend=669;ID=RND-6_FAMILY-7922;shortTE=F
CM029559.1	RepeatMasker	LTR/ERV1	860389	860647	1464	+	NA	Tstart=797;Tend=1307;ID=RND-6_FAMILY-1988;shortTE=F
CM029559.1	RepeatMasker	DNA/CMC-EnSpm	860438	860681	966	+	NA	Tstart=4207;Tend=4457;ID=RND-6_FAMILY-9514;shortTE=F
CM029559.1	RepeatMasker	LINE/L2	861057	861196	406	-	NA	Tstart=2020;Tend=2132;ID=RND-6_FAMILY-8441;shortTE=F
CM029559.1	RepeatMasker	SINE	862155	862416	1418	-	NA	Tstart=834;Tend=1098;ID=RND-6_FAMILY-1645;shortTE=F
CM029559.1	RepeatMasker	Unknown	862199	862415	1671	+	NA	Tstart=907;Tend=1125;ID=RND-6_FAMILY-425;shortTE=F
CM029559.1	RepeatMasker	Unknown	862441	862553	430	-	NA	Tstart=943;Tend=1057;ID=RND-6_FAMILY-2344;shortTE=F
CM029559.1	RepeatMasker	LINE/Penelope	862666	862769	645	+	NA	Tstart=819;Tend=923;ID=RND-6_FAMILY-5891;shortTE=F
CM029559.1	RepeatMasker	Unknown	862796	863008	1439	+	NA	Tstart=825;Tend=1034;ID=RND-4_FAMILY-12;shortTE=F
CM029559.1	RepeatMasker	Unknown	862799	863040	1070	-	NA	Tstart=921;Tend=1155;ID=RND-5_FAMILY-1487;shortTE=F
CM029559.1	RepeatMasker	Unknown	863079	863214	423	+	NA	Tstart=2348;Tend=2476;ID=RND-1_FAMILY-56;shortTE=F
CM029559.1	RepeatMasker	Unknown	863479	863845	1669	-	NA	Tstart=1288;Tend=1650;ID=RND-1_FAMILY-801;shortTE=F
CM029559.1	RepeatMasker	Unknown	863989	864749	6325	-	NA	Tstart=963;Tend=1753;ID=RND-1_FAMILY-489;shortTE=F
CM029559.1	RepeatMasker	Unknown	864797	864950	506	-	NA	Tstart=2348;Tend=2498;ID=RND-1_FAMILY-56;shortTE=F
CM029559.1	RepeatMasker	Unknown	865274	865485	693	-	NA	Tstart=884;Tend=1094;ID=RND-1_FAMILY-386;shortTE=F
CM029559.1	RepeatMasker	Unknown	865948	866176	586	+	NA	Tstart=1026;Tend=1244;ID=RND-1_FAMILY-197;shortTE=F
CM029559.1	RepeatMasker	LINE/L2	868137	868296	1218	-	NA	Tstart=1709;Tend=1868;ID=RND-6_FAMILY-4619;shortTE=F
CM029559.1	RepeatMasker	Unknown	870357	870473	461	+	NA	Tstart=2358;Tend=2472;ID=RND-1_FAMILY-56;shortTE=F
CM029559.1	RepeatMasker	Unknown	871337	871510	1215	-	NA	Tstart=953;Tend=1122;ID=RND-6_FAMILY-5056;shortTE=F
CM029559.1	RepeatMasker	Unknown	871512	871615	611	+	NA	Tstart=915;Tend=1018;ID=RND-1_FAMILY-801;shortTE=F
CM029559.1	RepeatMasker	Unknown	873193	873397	1190	+	NA	Tstart=938;Tend=1141;ID=RND-6_FAMILY-5246;shortTE=F
CM029559.1	RepeatMasker	Unknown	873215	873443	789	-	NA	Tstart=3462;Tend=3674;ID=RND-6_FAMILY-2528;shortTE=F
CM029559.1	RepeatMasker	Unknown	873946	874076	728	-	NA	Tstart=987;Tend=1113;ID=RND-6_FAMILY-5056;shortTE=F
CM029559.1	RepeatMasker	Unknown	874078	874191	530	-	NA	Tstart=757;Tend=870;ID=RND-1_FAMILY-179;shortTE=F
CM029559.1	RepeatMasker	Unknown	874424	874657	524	+	NA	Tstart=540;Tend=789;ID=RND-1_FAMILY-179;shortTE=F
CM029559.1	RepeatMasker	DNA/TcMar-Tc1	875427	876033	515	+	NA	Tstart=1215;Tend=1663;ID=RND-4_FAMILY-109;shortTE=T;TEgroup=ctg_14|RND-4_FAMILY-109|1
CM029559.1	RepeatMasker	Unknown	876242	876482	913	-	NA	Tstart=973;Tend=1208;ID=RND-6_FAMILY-5056;shortTE=F
CM029559.1	RepeatMasker	Unknown	888506	888997	4006	-	NA	Tstart=1013;Tend=1496;ID=RND-6_FAMILY-2174;shortTE=F
CM029559.1	RepeatMasker	Unknown	889837	891085	4294	-	NA	Tstart=214;Tend=1468;ID=RND-5_FAMILY-1374;shortTE=F;TEgroup=ctg_14|RND-5_FAMILY-1374|1
CM029559.1	RepeatMasker	DNA/hAT-Charlie	890573	890825	1336	-	NA	Tstart=917;Tend=1172;ID=RND-6_FAMILY-6777;shortTE=F
CM029559.1	RepeatMasker	DNA/hAT-Ac	891947	892090	1143	+	NA	Tstart=2142;Tend=2289;ID=RND-1_FAMILY-649;shortTE=F
CM029559.1	RepeatMasker	Unknown	895749	895900	627	+	NA	Tstart=6394;Tend=6538;ID=RND-6_FAMILY-825;shortTE=F
CM029559.1	RepeatMasker	Unknown	895982	896669	2362	-	NA	Tstart=356;Tend=823;ID=RND-1_FAMILY-270;shortTE=F
CM029559.1	RepeatMasker	Unknown	897338	897449	816	-	NA	Tstart=917;Tend=1028;ID=RND-6_FAMILY-656;shortTE=F
CM029559.1	RepeatMasker	DNA/hAT-Charlie	898696	898942	1219	-	NA	Tstart=953;Tend=1174;ID=RND-6_FAMILY-6777;shortTE=F
CM029559.1	RepeatMasker	Unknown	898698	898992	907	-	NA	Tstart=2191;Tend=2461;ID=RND-1_FAMILY-488;shortTE=F
CM029559.1	RepeatMasker	Unknown	900198	900721	977	+	NA	Tstart=867;Tend=1225;ID=RND-6_FAMILY-1297;shortTE=F;TEgroup=ctg_14|RND-6_FAMILY-1297|2
CM029559.1	RepeatMasker	Unknown	900316	900470	1100	-	NA	Tstart=2820;Tend=2973;ID=RND-6_FAMILY-600;shortTE=F
CM029559.1	RepeatMasker	DNA/hAT-Charlie	901912	902167	1376	-	NA	Tstart=956;Tend=1172;ID=rnd-6_family-6777;shortTE=F
CM029559.1	RepeatMasker	LINE/I-Jockey	901952	902193	946	-	NA	Tstart=1260;Tend=1513;ID=RND-6_FAMILY-9435;shortTE=F
CM029559.1	RepeatMasker	Unknown	902960	903242	852	+	NA	Tstart=975;Tend=1293;ID=RND-5_FAMILY-483;shortTE=F
CM029559.1	RepeatMasker	LTR/Copia	903295	903828	2054	+	NA	Tstart=726;Tend=1327;ID=RND-5_FAMILY-2337;shortTE=F
CM029559.1	RepeatMasker	Unknown	904105	904253	444	-	NA	Tstart=2779;Tend=2936;ID=RND-6_FAMILY-1277;shortTE=F
CM029559.1	RepeatMasker	Unknown	904411	904623	905	+	NA	Tstart=2751;Tend=2959;ID=RND-6_FAMILY-1277;shortTE=F
CM029559.1	RepeatMasker	Unknown	906852	906963	482	-	NA	Tstart=1012;Tend=1148;ID=RND-6_FAMILY-3366;shortTE=F
CM029559.1	RepeatMasker	Unknown	907365	907528	692	-	NA	Tstart=933;Tend=1124;ID=RND-6_FAMILY-4706;shortTE=F
CM029559.1	RepeatMasker	DNA/Academ-1	908024	908157	464	+	NA	Tstart=992;Tend=1117;ID=RND-5_FAMILY-346;shortTE=F
CM029559.1	RepeatMasker	Unknown	908916	909125	1531	-	NA	Tstart=954;Tend=1165;ID=RND-5_FAMILY-1487;shortTE=F
CM029559.1	RepeatMasker	Unknown	910189	910294	674	+	NA	Tstart=2327;Tend=2432;ID=RND-5_FAMILY-3489;shortTE=F
CM029559.1	RepeatMasker	Unknown	910766	910941	1441	+	NA	Tstart=2253;Tend=2428;ID=RND-6_FAMILY-1277;shortTE=F
CM029559.1	RepeatMasker	DNA/TcMar-Tc1	911106	911285	706	-	NA	Tstart=677;Tend=848;ID=RND-6_FAMILY-234;shortTE=F
CM029559.1	RepeatMasker	Unknown	911404	911575	903	-	NA	Tstart=2508;Tend=2689;ID=RND-6_FAMILY-1277;shortTE=F
CM029559.1	RepeatMasker	Unknown	912818	912925	511	-	NA	Tstart=2206;Tend=2313;ID=RND-6_FAMILY-2528;shortTE=F
CM029559.1	RepeatMasker	Unknown	913521	913859	783	-	NA	Tstart=1581;Tend=1891;ID=RND-6_FAMILY-652;shortTE=F
CM029559.1	RepeatMasker	Unknown	913850	914043	920	+	NA	Tstart=819;Tend=1035;ID=RND-4_FAMILY-12;shortTE=F
CM029559.1	RepeatMasker	Unknown	914286	914496	765	+	NA	Tstart=927;Tend=1148;ID=RND-5_FAMILY-2820;shortTE=F
CM029559.1	RepeatMasker	Unknown	914917	915165	1378	-	NA	Tstart=902;Tend=1115;ID=RND-6_FAMILY-2033;shortTE=F;TEgroup=ctg_14|RND-6_FAMILY-2033|1
CM029559.1	RepeatMasker	Unknown	915598	915888	1629	-	NA	Tstart=4188;Tend=4486;ID=RND-6_FAMILY-1277;shortTE=F
CM029559.1	RepeatMasker	Unknown	915953	916609	5033	+	NA	Tstart=866;Tend=1544;ID=RND-1_FAMILY-249;shortTE=F
CM029559.1	RepeatMasker	Unknown	916639	916794	622	+	NA	Tstart=1028;Tend=1187;ID=RND-5_FAMILY-481;shortTE=F
CM029559.1	RepeatMasker	Unknown	917487	917696	870	-	NA	Tstart=773;Tend=1073;ID=RND-1_FAMILY-232;shortTE=F
CM029559.1	RepeatMasker	Unknown	918279	918799	1581	+	NA	Tstart=972;Tend=1505;ID=RND-1_FAMILY-804;shortTE=F
CM029559.1	RepeatMasker	Unknown	918486	918802	2280	-	NA	Tstart=862;Tend=1181;ID=RND-6_FAMILY-41;shortTE=F
CM029559.1	RepeatMasker	Unknown	920168	920319	965	-	NA	Tstart=1092;Tend=1244;ID=RND-1_FAMILY-197;shortTE=F
CM029559.1	RepeatMasker	Unknown	921105	921411	1112	-	NA	Tstart=575;Tend=898;ID=RND-5_FAMILY-866;shortTE=F
CM029559.1	RepeatMasker	Unknown	922165	922448	1387	-	NA	Tstart=4189;Tend=4485;ID=RND-6_FAMILY-1277;shortTE=F
CM029559.1	RepeatMasker	Unknown	922494	922710	1575	+	NA	Tstart=906;Tend=1122;ID=RND-6_FAMILY-425;shortTE=F
CM029559.1	RepeatMasker	LTR/ERV1	924578	924794	1691	+	NA	Tstart=1090;Tend=1305;ID=RND-6_FAMILY-1988;shortTE=F
CM029559.1	RepeatMasker	DNA/Academ-1	925009	925128	568	-	NA	Tstart=1657;Tend=1776;ID=RND-6_FAMILY-2507;shortTE=F
CM029559.1	RepeatMasker	Unknown	925800	925967	1373	+	NA	Tstart=1016;Tend=1183;ID=RND-6_FAMILY-2174;shortTE=F
CM029559.1	RepeatMasker	Unknown	926013	926146	659	+	NA	Tstart=1038;Tend=1167;ID=RND-6_FAMILY-41;shortTE=F
CM029559.1	RepeatMasker	Unknown	926952	927227	1675	-	NA	Tstart=906;Tend=1129;ID=RND-6_FAMILY-425;shortTE=F
CM029559.1	RepeatMasker	Unknown	927317	927540	1852	-	NA	Tstart=775;Tend=998;ID=RND-5_FAMILY-4284;shortTE=F
CM029559.1	RepeatMasker	Unknown	928069	928523	2552	-	NA	Tstart=1087;Tend=1576;ID=RND-1_FAMILY-509;shortTE=F
CM029559.1	RepeatMasker	LINE/CR1	928582	928803	717	-	NA	Tstart=1410;Tend=1643;ID=RND-6_FAMILY-6393;shortTE=F
CM029559.1	RepeatMasker	Unknown	928817	928977	518	-	NA	Tstart=926;Tend=1126;ID=RND-1_FAMILY-90;shortTE=F
CM029559.1	RepeatMasker	LTR/ERV1	935210	935703	1720	-	NA	Tstart=844;Tend=1305;ID=RND-6_FAMILY-1988;shortTE=F
CM029559.1	RepeatMasker	LTR/ERV1	936006	936403	1209	+	NA	Tstart=841;Tend=1305;ID=RND-6_FAMILY-1988;shortTE=F
CM029559.1	RepeatMasker	Unknown	937117	937315	1211	+	NA	Tstart=882;Tend=1078;ID=RND-6_FAMILY-1939;shortTE=F
CM029559.1	RepeatMasker	Unknown	937438	937590	515	+	NA	Tstart=949;Tend=1121;ID=RND-6_FAMILY-4706;shortTE=F
CM029559.1	RepeatMasker	LINE/L2	937922	938097	456	-	NA	Tstart=2069;Tend=2242;ID=RND-5_FAMILY-2510;shortTE=F
CM029559.1	RepeatMasker	LTR/ERV1	938415	938664	1240	+	NA	Tstart=1059;Tend=1306;ID=RND-6_FAMILY-1988;shortTE=F
CM029559.1	RepeatMasker	Unknown	938451	938707	1576	-	NA	Tstart=890;Tend=1120;ID=RND-6_FAMILY-425;shortTE=F
CM029559.1	RepeatMasker	Unknown	939500	939827	907	-	NA	Tstart=596;Tend=916;ID=RND-1_FAMILY-179;shortTE=F
CM029559.1	RepeatMasker	Unknown	940472	940668	631	+	NA	Tstart=746;Tend=922;ID=RND-4_FAMILY-349;shortTE=F
CM029559.1	RepeatMasker	Unknown	941668	941828	664	-	NA	Tstart=909;Tend=1064;ID=RND-1_FAMILY-801;shortTE=F
CM029559.1	RepeatMasker	Unknown	941745	941895	679	+	NA	Tstart=2348;Tend=2492;ID=RND-1_FAMILY-56;shortTE=F
CM029559.1	RepeatMasker	Unknown	942421	943146	2326	-	NA	Tstart=66;Tend=1500;ID=RND-4_FAMILY-12;shortTE=F
CM029559.1	RepeatMasker	LTR/ERV1	947609	947872	1288	-	NA	Tstart=1547;Tend=1802;ID=RND-6_FAMILY-1988;shortTE=F
CM029559.1	RepeatMasker	Unknown	947655	947872	1510	+	NA	Tstart=818;Tend=1032;ID=RND-4_FAMILY-12;shortTE=F
CM029559.1	RepeatMasker	Unknown	947946	948093	414	+	NA	Tstart=955;Tend=1096;ID=RND-1_FAMILY-250;shortTE=F
CM029559.1	RepeatMasker	Unknown	954660	954864	993	+	NA	Tstart=889;Tend=1100;ID=RND-6_FAMILY-1939;shortTE=F
CM029559.1	RepeatMasker	Unknown	956161	956373	1432	-	NA	Tstart=907;Tend=1116;ID=RND-6_FAMILY-425;shortTE=F
CM029559.1	RepeatMasker	SINE	956470	956754	640	-	NA	Tstart=830;Tend=924;ID=RND-6_FAMILY-1645;shortTE=T;TEgroup=ctg_14|RND-6_FAMILY-1645|2
CM029559.1	RepeatMasker	Unknown	956764	956956	890	-	NA	Tstart=970;Tend=1173;ID=RND-6_FAMILY-2755;shortTE=F
CM029559.1	RepeatMasker	LINE/L2	957432	957650	834	+	NA	Tstart=1895;Tend=2132;ID=RND-5_FAMILY-2373;shortTE=F
CM029559.1	RepeatMasker	Unknown	957880	958297	3029	-	NA	Tstart=918;Tend=1353;ID=RND-6_FAMILY-192;shortTE=F
CM029559.1	RepeatMasker	Unknown	958967	959121	916	-	NA	Tstart=923;Tend=1062;ID=RND-6_FAMILY-1939;shortTE=F
CM029559.1	RepeatMasker	Unknown	961408	961580	1474	+	NA	Tstart=2250;Tend=2422;ID=RND-6_FAMILY-1277;shortTE=F
CM029559.1	RepeatMasker	DNA/Maverick	961415	961602	789	+	NA	Tstart=1297;Tend=1454;ID=RND-6_FAMILY-9028;shortTE=F
CM029559.1	RepeatMasker	Unknown	962007	962570	1685	+	NA	Tstart=958;Tend=1631;ID=RND-1_FAMILY-801;shortTE=F;TEgroup=ctg_14|RND-1_FAMILY-801|4
CM029559.1	RepeatMasker	DNA/Academ-1	962607	962736	496	-	NA	Tstart=1657;Tend=1776;ID=RND-6_FAMILY-2507;shortTE=F
CM029559.1	RepeatMasker	Unknown	962621	962790	553	+	NA	Tstart=909;Tend=1060;ID=RND-1_FAMILY-801;shortTE=F
CM029559.1	RepeatMasker	DNA/hAT-Charlie	962818	963038	1637	+	NA	Tstart=956;Tend=1172;ID=RND-6_FAMILY-6777;shortTE=F
CM029559.1	RepeatMasker	Unknown	963417	963756	1578	-	NA	Tstart=815;Tend=1303;ID=RND-4_FAMILY-12;shortTE=F
CM029559.1	RepeatMasker	Unknown	964518	964821	1429	+	NA	Tstart=1287;Tend=1588;ID=RND-1_FAMILY-801;shortTE=F
CM029559.1	RepeatMasker	Unknown	964938	965470	536	+	NA	Tstart=2293;Tend=2479;ID=RND-1_FAMILY-56;shortTE=F;TEgroup=ctg_14|RND-1_FAMILY-56|2
CM029559.1	RepeatMasker	Unknown	965829	965976	954	+	NA	Tstart=922;Tend=1063;ID=RND-6_FAMILY-4920;shortTE=F
CM029559.1	RepeatMasker	Unknown	966098	966332	1593	+	NA	Tstart=817;Tend=1051;ID=RND-4_FAMILY-12;shortTE=F
CM029559.1	RepeatMasker	Unknown	967291	967634	1447	+	NA	Tstart=1288;Tend=1631;ID=RND-1_FAMILY-801;shortTE=F
CM029559.1	RepeatMasker	Unknown	967777	967908	503	+	NA	Tstart=1863;Tend=1986;ID=RND-6_FAMILY-3929;shortTE=F
CM029559.1	RepeatMasker	Unknown	968055	968289	583	-	NA	Tstart=2260;Tend=2472;ID=RND-1_FAMILY-56;shortTE=F
CM029559.1	RepeatMasker	Unknown	968633	968849	1215	-	NA	Tstart=589;Tend=817;ID=RND-5_FAMILY-3309;shortTE=F
CM029559.1	RepeatMasker	Unknown	968857	969288	644	-	NA	Tstart=703;Tend=1016;ID=RND-6_FAMILY-1374;shortTE=F;TEgroup=ctg_14|RND-6_FAMILY-1374|1
CM029559.1	RepeatMasker	Unknown	969828	970068	1001	+	NA	Tstart=880;Tend=1131;ID=RND-4_FAMILY-1013;shortTE=F
CM029559.1	RepeatMasker	Unknown	970163	970357	841	+	NA	Tstart=2293;Tend=2478;ID=RND-1_FAMILY-56;shortTE=F
CM029559.1	RepeatMasker	LTR/ERV1	970588	970808	1605	-	NA	Tstart=846;Tend=1065;ID=RND-6_FAMILY-1988;shortTE=F
CM029559.1	RepeatMasker	Unknown	970841	971033	843	+	NA	Tstart=2227;Tend=2419;ID=RND-6_FAMILY-2528;shortTE=F
CM029559.1	RepeatMasker	Unknown	973076	974128	4121	+	NA	Tstart=1120;Tend=2333;ID=RND-5_FAMILY-1838;shortTE=F;TEgroup=ctg_14|RND-5_FAMILY-1838|2
CM029559.1	RepeatMasker	LINE/I-Jockey	974361	974661	853	+	NA	Tstart=1195;Tend=1512;ID=RND-6_FAMILY-9435;shortTE=F
CM029559.1	RepeatMasker	LTR/ERV1	974399	974666	1418	+	NA	Tstart=1038;Tend=1307;ID=RND-6_FAMILY-1988;shortTE=F
CM029559.1	RepeatMasker	Unknown	974446	974679	1661	+	NA	Tstart=904;Tend=1122;ID=RND-6_FAMILY-425;shortTE=F
CM029559.1	RepeatMasker	Unknown	975759	975988	750	-	NA	Tstart=972;Tend=1192;ID=RND-6_FAMILY-884;shortTE=F
CM029559.1	RepeatMasker	Unknown	975794	976010	1096	+	NA	Tstart=2206;Tend=2405;ID=RND-6_FAMILY-2528;shortTE=F
CM029559.1	RepeatMasker	Unknown	976051	976269	1898	+	NA	Tstart=950;Tend=1168;ID=RND-5_FAMILY-1487;shortTE=F
CM029559.1	RepeatMasker	DNA	976052	976321	1475	-	NA	Tstart=698;Tend=971;ID=RND-6_FAMILY-1340;shortTE=F
CM029559.1	RepeatMasker	Unknown	977169	977425	1050	-	NA	Tstart=252;Tend=507;ID=RND-1_FAMILY-709;shortTE=F
CM029559.1	RepeatMasker	Unknown	977569	978344	5340	+	NA	Tstart=1060;Tend=1835;ID=RND-1_FAMILY-801;shortTE=F
CM029559.1	RepeatMasker	Unknown	978341	978787	3563	+	NA	Tstart=828;Tend=1262;ID=RND-1_FAMILY-234;shortTE=F
CM029559.1	RepeatMasker	Unknown	978904	979010	452	-	NA	Tstart=2348;Tend=2461;ID=RND-1_FAMILY-56;shortTE=F
CM029559.1	RepeatMasker	DNA/hAT-Charlie	980770	980988	1442	-	NA	Tstart=954;Tend=1172;ID=RND-6_FAMILY-6777;shortTE=F
CM029559.1	RepeatMasker	Unknown	981929	982063	687	-	NA	Tstart=918;Tend=1044;ID=RND-1_FAMILY-801;shortTE=F
CM029559.1	RepeatMasker	Unknown	983472	983576	477	-	NA	Tstart=3127;Tend=3236;ID=RND-6_FAMILY-71;shortTE=F
CM029559.1	RepeatMasker	Unknown	985009	985121	415	+	NA	Tstart=943;Tend=1057;ID=RND-1_FAMILY-801;shortTE=F
CM029559.1	RepeatMasker	LTR/ERV1	986696	986922	1262	+	NA	Tstart=1059;Tend=1307;ID=RND-6_FAMILY-1988;shortTE=F
CM029559.1	RepeatMasker	Unknown	986722	987058	1505	-	NA	Tstart=600;Tend=1125;ID=RND-6_FAMILY-425;shortTE=F
CM029559.1	RepeatMasker	RC/Helitron	987733	988396	5227	+	NA	Tstart=935;Tend=1641;ID=RND-5_FAMILY-1089;shortTE=F
CM029559.1	RepeatMasker	DNA/Academ-1	989320	989467	510	+	NA	Tstart=1024;Tend=1161;ID=RND-5_FAMILY-346;shortTE=F
CM029559.1	RepeatMasker	Unknown	989337	989493	641	+	NA	Tstart=909;Tend=1055;ID=RND-1_FAMILY-801;shortTE=F
CM029559.1	RepeatMasker	LTR/ERV1	990301	990522	1665	-	NA	Tstart=1088;Tend=1309;ID=RND-6_FAMILY-1988;shortTE=F
CM029559.1	RepeatMasker	Unknown	991545	991757	1323	+	NA	Tstart=922;Tend=1138;ID=RND-6_FAMILY-5246;shortTE=F
CM029559.1	RepeatMasker	Unknown	992870	993887	6330	-	NA	Tstart=1262;Tend=2552;ID=RND-5_FAMILY-721;shortTE=F
CM029559.1	RepeatMasker	Unknown	993924	994199	1497	+	NA	Tstart=2059;Tend=2333;ID=RND-5_FAMILY-1838;shortTE=F
CM029559.1	RepeatMasker	Unknown	994629	994874	1653	-	NA	Tstart=903;Tend=1122;ID=RND-6_FAMILY-425;shortTE=F
CM029559.1	RepeatMasker	Unknown	995298	995453	650	+	NA	Tstart=916;Tend=1061;ID=RND-1_FAMILY-801;shortTE=F
CM029559.1	RepeatMasker	Unknown	995662	995882	848	-	NA	Tstart=1433;Tend=1676;ID=RND-5_FAMILY-4284;shortTE=F
CM029559.1	RepeatMasker	Unknown	995686	996262	1651	+	NA	Tstart=919;Tend=1697;ID=RND-6_FAMILY-5246;shortTE=F
CM029559.1	RepeatMasker	LTR/ERV1	996726	997094	1852	-	NA	Tstart=960;Tend=1313;ID=RND-6_FAMILY-1988;shortTE=F
CM029559.1	RepeatMasker	Unknown	997007	997162	768	+	NA	Tstart=832;Tend=966;ID=RND-4_FAMILY-12;shortTE=F
CM029559.1	RepeatMasker	Unknown	997407	997541	632	-	NA	Tstart=2348;Tend=2479;ID=RND-1_FAMILY-56;shortTE=F
CM029559.1	RepeatMasker	Unknown	997866	998234	1596	+	NA	Tstart=1288;Tend=1655;ID=RND-1_FAMILY-801;shortTE=F
CM029559.1	RepeatMasker	Unknown	998335	998611	1507	-	NA	Tstart=927;Tend=1341;ID=RND-6_FAMILY-5246;shortTE=F
CM029559.1	RepeatMasker	Unknown	998764	998897	417	+	NA	Tstart=939;Tend=1056;ID=RND-1_FAMILY-801;shortTE=F
CM029559.1	RepeatMasker	Unknown	998899	999074	827	+	NA	Tstart=921;Tend=1054;ID=RND-6_FAMILY-1885;shortTE=F
CM029559.1	RepeatMasker	Unknown	1000902	1001014	559	+	NA	Tstart=2355;Tend=2458;ID=RND-1_FAMILY-56;shortTE=F
CM029559.1	RepeatMasker	Unknown	1001719	1001890	1110	-	NA	Tstart=917;Tend=1092;ID=RND-6_FAMILY-656;shortTE=F
CM029559.1	RepeatMasker	Unknown	1002272	1004151	14740	+	NA	Tstart=853;Tend=2744;ID=RND-1_FAMILY-566;shortTE=F
CM029559.1	RepeatMasker	Unknown	1006709	1006858	531	-	NA	Tstart=909;Tend=1053;ID=RND-1_FAMILY-801;shortTE=F
CM029559.1	RepeatMasker	Unknown	1006749	1006906	593	+	NA	Tstart=2332;Tend=2473;ID=RND-1_FAMILY-56;shortTE=F
CM029559.1	RepeatMasker	Unknown	1006985	1007289	1692	+	NA	Tstart=887;Tend=1371;ID=RND-6_FAMILY-425;shortTE=F
CM029559.1	RepeatMasker	DNA/hAT-Charlie	1008399	1008613	1363	-	NA	Tstart=961;Tend=1169;ID=RND-6_FAMILY-6777;shortTE=F
CM029559.1	RepeatMasker	DNA/Kolobok	1009761	1010214	3551	-	NA	Tstart=931;Tend=1423;ID=RND-1_FAMILY-437;shortTE=F
CM029559.1	RepeatMasker	Unknown	1015248	1015408	451	-	NA	Tstart=972;Tend=1132;ID=RND-6_FAMILY-884;shortTE=F
CM029559.1	RepeatMasker	Unknown	1016536	1016718	1084	-	NA	Tstart=1038;Tend=1239;ID=RND-4_FAMILY-875;shortTE=F
CM029559.1	RepeatMasker	Unknown	1016720	1016854	807	+	NA	Tstart=4323;Tend=4485;ID=RND-6_FAMILY-1277;shortTE=F
CM029559.1	RepeatMasker	Unknown	1016750	1016887	873	-	NA	Tstart=1061;Tend=1176;ID=RND-6_FAMILY-5258;shortTE=F
CM029559.1	RepeatMasker	Unknown	1017086	1017582	1160	-	NA	Tstart=540;Tend=1152;ID=RND-5_FAMILY-866;shortTE=F
CM029559.1	RepeatMasker	Unknown	1017850	1018033	1105	+	NA	Tstart=810;Tend=990;ID=RND-6_FAMILY-1816;shortTE=F
CM029559.1	RepeatMasker	Unknown	1018780	1018902	460	-	NA	Tstart=905;Tend=1076;ID=RND-6_FAMILY-5;shortTE=T;TEgroup=ctg_14|RND-6_FAMILY-5|1
CM029559.1	RepeatMasker	Unknown	1019043	1019152	451	-	NA	Tstart=1034;Tend=1170;ID=RND-1_FAMILY-210;shortTE=F
CM029559.1	RepeatMasker	SINE	1019453	1019711	1338	+	NA	Tstart=1416;Tend=1663;ID=RND-6_FAMILY-1645;shortTE=F
CM029559.1	RepeatMasker	DNA/hAT-Charlie	1019489	1019711	1460	-	NA	Tstart=956;Tend=1176;ID=RND-6_FAMILY-6777;shortTE=F
CM029559.1	RepeatMasker	Unknown	1020032	1020202	1182	+	NA	Tstart=2256;Tend=2425;ID=RND-6_FAMILY-1277;shortTE=F
CM029559.1	RepeatMasker	DNA/TcMar-ISRm11	1020232	1020362	502	+	NA	Tstart=1638;Tend=1779;ID=RND-5_FAMILY-724;shortTE=F
CM029559.1	RepeatMasker	Unknown	1020503	1020753	957	+	NA	Tstart=929;Tend=1187;ID=RND-5_FAMILY-481;shortTE=F
CM029559.1	RepeatMasker	LINE/L2	1021320	1021666	973	+	NA	Tstart=2062;Tend=2349;ID=RND-5_FAMILY-1962;shortTE=F
CM029559.1	RepeatMasker	Unknown	1021771	1022033	1646	-	NA	Tstart=889;Tend=1139;ID=RND-6_FAMILY-425;shortTE=F
CM029559.1	RepeatMasker	LINE/L2	1022325	1022676	2174	+	NA	Tstart=1932;Tend=2275;ID=RND-6_FAMILY-3510;shortTE=F
CM029559.1	RepeatMasker	LINE/R1-LOA	1022687	1023149	2464	-	NA	Tstart=910;Tend=1449;ID=RND-5_FAMILY-362;shortTE=F
CM029559.1	RepeatMasker	Unknown	1023540	1023815	1104	-	NA	Tstart=961;Tend=1207;ID=RND-6_FAMILY-5056;shortTE=F
CM029559.1	RepeatMasker	Unknown	1025398	1025873	3420	-	NA	Tstart=884;Tend=1366;ID=RND-1_FAMILY-204;shortTE=F
CM029559.1	RepeatMasker	Unknown	1026001	1026246	1337	-	NA	Tstart=948;Tend=1204;ID=RND-1_FAMILY-232;shortTE=F
CM029559.1	RepeatMasker	Unknown	1026034	1026277	1440	+	NA	Tstart=818;Tend=1041;ID=RND-4_FAMILY-12;shortTE=F
CM029559.1	RepeatMasker	Unknown	1026634	1026908	2239	+	NA	Tstart=960;Tend=1234;ID=RND-6_FAMILY-35;shortTE=F
CM029559.1	RepeatMasker	Unknown	1028268	1028479	729	-	NA	Tstart=905;Tend=1124;ID=RND-6_FAMILY-4706;shortTE=F
CM029559.1	RepeatMasker	Unknown	1031327	1031451	637	-	NA	Tstart=913;Tend=1036;ID=RND-6_FAMILY-4706;shortTE=F
CM029559.1	RepeatMasker	Unknown	1033375	1033518	652	-	NA	Tstart=921;Tend=1050;ID=RND-1_FAMILY-801;shortTE=F
CM029559.1	RepeatMasker	Unknown	1034261	1034532	2045	+	NA	Tstart=961;Tend=1231;ID=RND-6_FAMILY-35;shortTE=F
CM029559.1	RepeatMasker	Unknown	1036290	1036410	810	-	NA	Tstart=2267;Tend=2390;ID=RND-5_FAMILY-727;shortTE=F
CM029559.1	RepeatMasker	Unknown	1037006	1037765	6189	+	NA	Tstart=1141;Tend=1874;ID=RND-1_FAMILY-743;shortTE=F
CM029559.1	RepeatMasker	DNA/TcMar-Tc1	1037770	1038035	640	-	NA	Tstart=1309;Tend=1693;ID=RND-4_FAMILY-109;shortTE=F;TEgroup=ctg_14|RND-4_FAMILY-109|2
CM029559.1	RepeatMasker	DNA/hAT-Charlie	1038507	1038706	786	+	NA	Tstart=925;Tend=1172;ID=RND-6_FAMILY-6777;shortTE=F
CM029559.1	RepeatMasker	Unknown	1038823	1039074	754	-	NA	Tstart=1416;Tend=1675;ID=RND-1_FAMILY-347;shortTE=F
CM029559.1	RepeatMasker	Unknown	1039555	1039683	667	-	NA	Tstart=886;Tend=1004;ID=RND-4_FAMILY-875;shortTE=F
CM029559.1	RepeatMasker	Unknown	1039883	1040152	920	+	NA	Tstart=1139;Tend=1397;ID=RND-6_FAMILY-2379;shortTE=F
CM029559.1	RepeatMasker	Unknown	1041382	1041536	650	-	NA	Tstart=820;Tend=973;ID=RND-4_FAMILY-12;shortTE=F
CM029559.1	RepeatMasker	Unknown	1041562	1041704	1049	+	NA	Tstart=1094;Tend=1239;ID=RND-1_FAMILY-198;shortTE=F
CM029559.1	RepeatMasker	Unknown	1041908	1042038	537	+	NA	Tstart=1008;Tend=1144;ID=RND-4_FAMILY-1257;shortTE=F
CM029559.1	RepeatMasker	Unknown	1042058	1042160	509	+	NA	Tstart=907;Tend=1010;ID=RND-6_FAMILY-4614;shortTE=F
CM029559.1	RepeatMasker	Unknown	1042590	1042825	1777	-	NA	Tstart=1437;Tend=1672;ID=RND-6_FAMILY-1669;shortTE=F
CM029559.1	RepeatMasker	Unknown	1043527	1043774	476	+	NA	Tstart=3360;Tend=3627;ID=RND-5_FAMILY-727;shortTE=F
CM029559.1	RepeatMasker	LINE/Penelope	1043907	1044040	761	+	NA	Tstart=828;Tend=968;ID=RND-6_FAMILY-5891;shortTE=F
CM029559.1	RepeatMasker	Unknown	1044617	1044731	450	+	NA	Tstart=1183;Tend=1292;ID=RND-6_FAMILY-2379;shortTE=F
CM029559.1	RepeatMasker	Unknown	1045878	1045980	447	+	NA	Tstart=2348;Tend=2447;ID=RND-1_FAMILY-56;shortTE=F
CM029559.1	RepeatMasker	Unknown	1047118	1047301	645	-	NA	Tstart=2665;Tend=2862;ID=RND-1_FAMILY-284;shortTE=F
CM029559.1	RepeatMasker	Unknown	1048692	1049257	1273	-	NA	Tstart=1038;Tend=1618;ID=RND-1_FAMILY-35;shortTE=F
CM029559.1	RepeatMasker	Unknown	1049745	1050107	1382	+	NA	Tstart=961;Tend=1355;ID=RND-6_FAMILY-7320;shortTE=F
CM029559.1	RepeatMasker	LINE/L2	1051358	1051677	697	+	NA	Tstart=373;Tend=623;ID=RND-6_FAMILY-691;shortTE=F
CM029559.1	RepeatMasker	Unknown	1052480	1052899	1543	-	NA	Tstart=734;Tend=1204;ID=RND-5_FAMILY-4996;shortTE=F
CM029559.1	RepeatMasker	Unknown	1053193	1053413	1392	-	NA	Tstart=4250;Tend=4481;ID=RND-6_FAMILY-1277;shortTE=F
CM029559.1	RepeatMasker	DNA/hAT-Charlie	1053707	1053939	1404	-	NA	Tstart=956;Tend=1174;ID=RND-6_FAMILY-6777;shortTE=F
CM029559.1	RepeatMasker	SINE	1054745	1054965	1415	+	NA	Tstart=839;Tend=1051;ID=RND-6_FAMILY-1645;shortTE=F
CM029559.1	RepeatMasker	Unknown	1057762	1058150	2847	-	NA	Tstart=859;Tend=1273;ID=RND-6_FAMILY-43;shortTE=F
CM029559.1	RepeatMasker	Unknown	1058174	1058322	953	+	NA	Tstart=929;Tend=1119;ID=RND-1_FAMILY-90;shortTE=F
CM029559.1	RepeatMasker	Unknown	1058426	1058628	793	-	NA	Tstart=1506;Tend=1707;ID=RND-6_FAMILY-7954;shortTE=F
CM029559.1	RepeatMasker	Unknown	1061172	1061343	1227	-	NA	Tstart=1787;Tend=1957;ID=RND-5_FAMILY-1633;shortTE=F
CM029559.1	RepeatMasker	Unknown	1061757	1061949	1218	+	NA	Tstart=917;Tend=1104;ID=RND-6_FAMILY-656;shortTE=F
CM029559.1	RepeatMasker	Unknown	1061952	1062188	1826	-	NA	Tstart=891;Tend=1124;ID=RND-6_FAMILY-4706;shortTE=F
CM029559.1	RepeatMasker	LINE/L2	1062577	1062987	3273	+	NA	Tstart=814;Tend=1225;ID=RND-6_FAMILY-5092;shortTE=F
CM029559.1	RepeatMasker	Unknown	1063055	1063215	1043	-	NA	Tstart=844;Tend=996;ID=RND-6_FAMILY-5385;shortTE=F
CM029559.1	RepeatMasker	Unknown	1063329	1063528	628	-	NA	Tstart=1199;Tend=1421;ID=RND-6_FAMILY-1097;shortTE=F
CM029559.1	RepeatMasker	Unknown	1063696	1063849	492	+	NA	Tstart=1316;Tend=1455;ID=RND-1_FAMILY-379;shortTE=F
CM029559.1	RepeatMasker	SINE	1063902	1064088	1143	+	NA	Tstart=839;Tend=1031;ID=RND-6_FAMILY-1645;shortTE=F
CM029559.1	RepeatMasker	Unknown	1065581	1065914	402	-	NA	Tstart=797;Tend=1232;ID=RND-4_FAMILY-875;shortTE=F;TEgroup=ctg_14|RND-4_FAMILY-875|2
CM029559.1	RepeatMasker	Unknown	1066701	1066840	598	-	NA	Tstart=2248;Tend=2398;ID=RND-6_FAMILY-1277;shortTE=F
CM029559.1	RepeatMasker	Unknown	1068556	1068786	1185	+	NA	Tstart=821;Tend=1036;ID=RND-4_FAMILY-12;shortTE=F
CM029559.1	RepeatMasker	Unknown	1069706	1069980	1101	-	NA	Tstart=1760;Tend=2032;ID=RND-1_FAMILY-204;shortTE=F
CM029559.1	RepeatMasker	Unknown	1069765	1070009	1386	+	NA	Tstart=817;Tend=1029;ID=RND-4_FAMILY-12;shortTE=F
CM029559.1	RepeatMasker	DNA/hAT-Charlie	1071168	1071389	1394	+	NA	Tstart=956;Tend=1172;ID=RND-6_FAMILY-6777;shortTE=F
CM029559.1	RepeatMasker	Unknown	1072845	1073093	1377	+	NA	Tstart=821;Tend=1034;ID=RND-4_FAMILY-12;shortTE=F
CM029559.1	RepeatMasker	DNA/hAT-Charlie	1076836	1077051	1565	-	NA	Tstart=956;Tend=1172;ID=RND-6_FAMILY-6777;shortTE=F
CM029559.1	RepeatMasker	Unknown	1076837	1077103	937	-	NA	Tstart=283;Tend=551;ID=RND-1_FAMILY-301;shortTE=F
CM029559.1	RepeatMasker	Unknown	1078852	1079005	726	-	NA	Tstart=2254;Tend=2431;ID=RND-6_FAMILY-1277;shortTE=F
CM029559.1	RepeatMasker	Unknown	1079053	1079227	676	+	NA	Tstart=1251;Tend=1443;ID=RND-6_FAMILY-1097;shortTE=F
CM029559.1	RepeatMasker	Unknown	1079916	1080017	407	-	NA	Tstart=813;Tend=923;ID=RND-1_FAMILY-537;shortTE=F
CM029559.1	RepeatMasker	Unknown	1080082	1080311	849	-	NA	Tstart=1957;Tend=2201;ID=RND-6_FAMILY-1097;shortTE=F
CM029559.1	RepeatMasker	Unknown	1080322	1080459	471	+	NA	Tstart=1346;Tend=1487;ID=RND-1_FAMILY-379;shortTE=F
CM029559.1	RepeatMasker	Unknown	1080966	1081119	669	+	NA	Tstart=910;Tend=1094;ID=RND-5_FAMILY-481;shortTE=F
CM029559.1	RepeatMasker	LTR/ERV1	1082086	1082310	1231	+	NA	Tstart=1055;Tend=1305;ID=RND-6_FAMILY-1988;shortTE=F
CM029559.1	RepeatMasker	Unknown	1082112	1082346	1653	-	NA	Tstart=921;Tend=1123;ID=RND-6_FAMILY-2033;shortTE=F
CM029559.1	RepeatMasker	Unknown	1083961	1084367	1002	-	NA	Tstart=2014;Tend=2447;ID=RND-5_FAMILY-93;shortTE=F
CM029559.1	RepeatMasker	Unknown	1085035	1085325	1350	+	NA	Tstart=972;Tend=1181;ID=RND-1_FAMILY-232;shortTE=F
CM029559.1	RepeatMasker	Unknown	1085645	1085809	847	-	NA	Tstart=2727;Tend=2889;ID=RND-1_FAMILY-284;shortTE=F
CM029559.1	RepeatMasker	Unknown	1085823	1086189	1861	-	NA	Tstart=935;Tend=1379;ID=RND-3_FAMILY-549;shortTE=F
CM029559.1	RepeatMasker	LTR/Copia	1086208	1086322	796	-	NA	Tstart=959;Tend=1071;ID=RND-5_FAMILY-2337;shortTE=F
CM029559.1	RepeatMasker	Unknown	1086371	1086614	994	+	NA	Tstart=1278;Tend=1520;ID=RND-1_FAMILY-242;shortTE=F
CM029559.1	RepeatMasker	Unknown	1086840	1087090	1081	-	NA	Tstart=821;Tend=1073;ID=RND-1_FAMILY-537;shortTE=F
CM029559.1	RepeatMasker	Unknown	1087890	1088098	815	-	NA	Tstart=1183;Tend=1426;ID=RND-6_FAMILY-1097;shortTE=F
CM029559.1	RepeatMasker	Unknown	1089509	1089700	629	+	NA	Tstart=1425;Tend=1663;ID=RND-1_FAMILY-149;shortTE=F
CM029559.1	RepeatMasker	Unknown	1089516	1089743	1116	-	NA	Tstart=927;Tend=1169;ID=RND-6_FAMILY-2033;shortTE=F
CM029559.1	RepeatMasker	Unknown	1090236	1090510	1453	-	NA	Tstart=4187;Tend=4494;ID=RND-6_FAMILY-1277;shortTE=F
CM029559.1	RepeatMasker	Unknown	1091452	1091581	571	+	NA	Tstart=934;Tend=1071;ID=RND-6_FAMILY-5056;shortTE=F
CM029559.1	RepeatMasker	Unknown	1091729	1091941	733	-	NA	Tstart=2744;Tend=2956;ID=RND-6_FAMILY-1277;shortTE=F
CM029559.1	RepeatMasker	DNA/hAT-Charlie	1092500	1092663	934	+	NA	Tstart=953;Tend=1109;ID=RND-6_FAMILY-6777;shortTE=F
CM029559.1	RepeatMasker	Unknown	1092664	1092818	762	+	NA	Tstart=606;Tend=897;ID=RND-5_FAMILY-866;shortTE=F
CM029559.1	RepeatMasker	DNA/CMC-EnSpm	1093119	1093235	457	-	NA	Tstart=3812;Tend=3929;ID=RND-6_FAMILY-9514;shortTE=F
CM029559.1	RepeatMasker	Unknown	1093285	1093405	409	+	NA	Tstart=2279;Tend=2414;ID=RND-6_FAMILY-1277;shortTE=F
CM029559.1	RepeatMasker	LINE/L2	1094523	1094708	623	+	NA	Tstart=1793;Tend=2001;ID=RND-6_FAMILY-6312;shortTE=F
CM029559.1	RepeatMasker	Unknown	1097243	1097393	467	+	NA	Tstart=2332;Tend=2460;ID=RND-1_FAMILY-56;shortTE=F
CM029559.1	RepeatMasker	Unknown	1098155	1098425	1089	-	NA	Tstart=815;Tend=1090;ID=RND-4_FAMILY-12;shortTE=F
CM029559.1	RepeatMasker	DNA/hAT-Charlie	1098206	1098427	1209	+	NA	Tstart=954;Tend=1176;ID=RND-6_FAMILY-6777;shortTE=F
CM029559.1	RepeatMasker	Unknown	1098453	1098839	2491	-	NA	Tstart=602;Tend=983;ID=RND-1_FAMILY-270;shortTE=F
CM029559.1	RepeatMasker	Unknown	1098843	1098964	843	-	NA	Tstart=2919;Tend=3039;ID=RND-1_FAMILY-22;shortTE=F
CM029559.1	RepeatMasker	Unknown	1111987	1112321	1698	+	NA	Tstart=647;Tend=983;ID=RND-1_FAMILY-270;shortTE=F
CM029559.1	RepeatMasker	DNA/hAT-Charlie	1112347	1112555	700	-	NA	Tstart=954;Tend=1176;ID=RND-6_FAMILY-6777;shortTE=F
CM029559.1	RepeatMasker	Unknown	1115784	1116230	3060	+	NA	Tstart=2405;Tend=2857;ID=RND-1_FAMILY-270;shortTE=F
CM029559.1	RepeatMasker	Unknown	1118412	1118691	1671	+	NA	Tstart=915;Tend=1138;ID=RND-6_FAMILY-5246;shortTE=F
CM029559.1	RepeatMasker	Unknown	1118481	1118738	789	-	NA	Tstart=79;Tend=336;ID=RND-1_FAMILY-137;shortTE=F
CM029559.1	RepeatMasker	Unknown	1119523	1119837	1088	+	NA	Tstart=577;Tend=1074;ID=RND-5_FAMILY-866;shortTE=F
CM029559.1	RepeatMasker	SINE	1119838	1120054	1402	-	NA	Tstart=837;Tend=1054;ID=RND-6_FAMILY-1645;shortTE=F
CM029559.1	RepeatMasker	Unknown	1120332	1120443	640	+	NA	Tstart=2820;Tend=2926;ID=RND-6_FAMILY-4261;shortTE=F
CM029559.1	RepeatMasker	LINE/L2	1120552	1120667	511	+	NA	Tstart=3508;Tend=3641;ID=RND-5_FAMILY-809;shortTE=F
CM029559.1	RepeatMasker	LINE/L2	1120792	1120926	722	-	NA	Tstart=3238;Tend=3372;ID=RND-5_FAMILY-1059;shortTE=F
CM029559.1	RepeatMasker	LTR/ERV1	1120933	1121149	1616	+	NA	Tstart=846;Tend=1062;ID=RND-6_FAMILY-1988;shortTE=F
CM029559.1	RepeatMasker	Unknown	1120942	1121195	720	-	NA	Tstart=108;Tend=372;ID=RND-1_FAMILY-249;shortTE=F
CM029559.1	RepeatMasker	LTR/ERV1	1121556	1122020	2080	-	NA	Tstart=852;Tend=1303;ID=RND-6_FAMILY-1988;shortTE=F
CM029559.1	RepeatMasker	Unknown	1122021	1122196	1484	-	NA	Tstart=578;Tend=1502;ID=RND-5_FAMILY-866;shortTE=F
CM029559.1	RepeatMasker	DNA/hAT-Charlie	1122573	1122791	1685	-	NA	Tstart=953;Tend=1172;ID=RND-6_FAMILY-6777;shortTE=F
CM029559.1	RepeatMasker	Unknown	1122817	1122940	562	+	NA	Tstart=2357;Tend=2477;ID=RND-1_FAMILY-56;shortTE=F
CM029559.1	RepeatMasker	Unknown	1123166	1123528	1618	+	NA	Tstart=1287;Tend=1651;ID=RND-1_FAMILY-801;shortTE=F
CM029559.1	RepeatMasker	LTR/ERV1	1123550	1124467	3130	+	NA	Tstart=841;Tend=1762;ID=RND-6_FAMILY-1988;shortTE=F
CM029559.1	RepeatMasker	Unknown	1124577	1124717	548	+	NA	Tstart=1125;Tend=1277;ID=RND-1_FAMILY-266;shortTE=F
CM029559.1	RepeatMasker	Unknown	1125235	1125492	1092	-	NA	Tstart=830;Tend=1033;ID=RND-4_FAMILY-12;shortTE=F
CM029559.1	RepeatMasker	SINE	1125266	1125515	1015	+	NA	Tstart=838;Tend=1076;ID=RND-6_FAMILY-1645;shortTE=F
CM029559.1	RepeatMasker	Unknown	1125296	1125615	702	+	NA	Tstart=575;Tend=900;ID=RND-5_FAMILY-866;shortTE=F
CM029559.1	RepeatMasker	Unknown	1126068	1126400	1216	+	NA	Tstart=1652;Tend=1867;ID=RND-4_FAMILY-875;shortTE=F
CM029559.1	RepeatMasker	SINE	1126401	1126573	1239	-	NA	Tstart=837;Tend=1009;ID=RND-6_FAMILY-1645;shortTE=F
CM029559.1	RepeatMasker	Unknown	1127272	1127521	482	+	NA	Tstart=2744;Tend=2952;ID=RND-6_FAMILY-1277;shortTE=F
CM029559.1	RepeatMasker	Unknown	1128304	1128552	748	+	NA	Tstart=1045;Tend=1266;ID=RND-1_FAMILY-508;shortTE=F
CM029559.1	RepeatMasker	Unknown	1128338	1128581	1570	-	NA	Tstart=1657;Tend=1872;ID=RND-4_FAMILY-875;shortTE=F
CM029559.1	RepeatMasker	Unknown	1129373	1129703	2250	-	NA	Tstart=866;Tend=1166;ID=RND-6_FAMILY-41;shortTE=F
CM029559.1	RepeatMasker	Unknown	1129925	1130179	1043	-	NA	Tstart=849;Tend=1157;ID=RND-6_FAMILY-41;shortTE=F
CM029559.1	RepeatMasker	Unknown	1130757	1130912	636	-	NA	Tstart=1897;Tend=2041;ID=RND-6_FAMILY-1097;shortTE=F
CM029559.1	RepeatMasker	Unknown	1131026	1131303	1092	-	NA	Tstart=1953;Tend=2236;ID=RND-5_FAMILY-347;shortTE=F
CM029559.1	RepeatMasker	Unknown	1131320	1132113	6624	-	NA	Tstart=920;Tend=1702;ID=RND-1_FAMILY-121;shortTE=F
CM029559.1	RepeatMasker	DNA/Academ-1	1132591	1132692	457	-	NA	Tstart=1656;Tend=1765;ID=RND-6_FAMILY-2507;shortTE=F
CM029559.1	RepeatMasker	Unknown	1133342	1133521	624	-	NA	Tstart=491;Tend=669;ID=RND-6_FAMILY-7922;shortTE=F
CM029559.1	RepeatMasker	Unknown	1135129	1135430	1707	+	NA	Tstart=905;Tend=1121;ID=RND-6_FAMILY-425;shortTE=F
CM029559.1	RepeatMasker	Unknown	1136129	1136601	4099	-	NA	Tstart=889;Tend=1361;ID=RND-1_FAMILY-204;shortTE=F
CM029559.1	RepeatMasker	DNA/Academ-1	1136823	1136968	508	+	NA	Tstart=1024;Tend=1161;ID=RND-5_FAMILY-346;shortTE=T;TEgroup=ctg_14|RND-5_FAMILY-346|2
CM029559.1	RepeatMasker	DNA/Academ-1	1136838	1136950	608	-	NA	Tstart=1653;Tend=1765;ID=RND-6_FAMILY-2507;shortTE=F
CM029559.1	RepeatMasker	DNA/hAT-Charlie	1137083	1137304	1649	-	NA	Tstart=953;Tend=1173;ID=RND-6_FAMILY-6777;shortTE=F
CM029559.1	RepeatMasker	Unknown	1137084	1137354	1133	-	NA	Tstart=1229;Tend=1498;ID=RND-6_FAMILY-5676;shortTE=F
CM029559.1	RepeatMasker	Unknown	1138005	1138159	583	+	NA	Tstart=926;Tend=1122;ID=RND-1_FAMILY-90;shortTE=F
CM029559.1	RepeatMasker	SINE	1139297	1139534	1364	-	NA	Tstart=836;Tend=1054;ID=RND-6_FAMILY-1645;shortTE=F
CM029559.1	RepeatMasker	Unknown	1139328	1139564	1037	+	NA	Tstart=45;Tend=290;ID=RND-1_FAMILY-709;shortTE=F
CM029559.1	RepeatMasker	DNA/Academ-1	1140353	1140470	464	+	NA	Tstart=994;Tend=1111;ID=RND-5_FAMILY-346;shortTE=F
CM029559.1	RepeatMasker	Unknown	1140836	1141048	1401	-	NA	Tstart=817;Tend=1030;ID=RND-4_FAMILY-12;shortTE=F
CM029559.1	RepeatMasker	Unknown	1141531	1141753	1578	-	NA	Tstart=908;Tend=1121;ID=RND-6_FAMILY-7863;shortTE=F
CM029559.1	RepeatMasker	Unknown	1142230	1142446	1604	-	NA	Tstart=951;Tend=1167;ID=RND-5_FAMILY-1487;shortTE=F
CM029559.1	RepeatMasker	Unknown	1142836	1143101	1484	+	NA	Tstart=854;Tend=1089;ID=RND-5_FAMILY-153;shortTE=F
CM029559.1	RepeatMasker	Unknown	1143541	1143660	764	-	NA	Tstart=1058;Tend=1180;ID=RND-6_FAMILY-5258;shortTE=F
CM029559.1	RepeatMasker	Unknown	1143758	1144222	1285	-	NA	Tstart=2067;Tend=2505;ID=RND-1_FAMILY-427;shortTE=F
CM029559.1	RepeatMasker	Unknown	1144285	1144609	1096	+	NA	Tstart=995;Tend=1245;ID=RND-1_FAMILY-124;shortTE=F
CM029559.1	RepeatMasker	Unknown	1144606	1144765	658	+	NA	Tstart=1119;Tend=1251;ID=RND-1_FAMILY-257;shortTE=F
CM029559.1	RepeatMasker	Unknown	1146240	1146470	1165	+	NA	Tstart=1740;Tend=1970;ID=RND-1_FAMILY-379;shortTE=F
CM029559.1	RepeatMasker	LTR/ERV1	1146273	1146714	2595	+	NA	Tstart=846;Tend=1305;ID=RND-6_FAMILY-1988;shortTE=F
CM029559.1	RepeatMasker	Unknown	1146722	1146882	489	-	NA	Tstart=998;Tend=1157;ID=RND-6_FAMILY-884;shortTE=F
CM029559.1	RepeatMasker	LTR/ERV1	1146975	1147191	1519	+	NA	Tstart=846;Tend=1062;ID=RND-6_FAMILY-1988;shortTE=F
CM029559.1	RepeatMasker	Unknown	1146977	1147234	1326	+	NA	Tstart=117;Tend=373;ID=RND-6_FAMILY-1499;shortTE=F
CM029559.1	RepeatMasker	Unknown	1147250	1147359	481	+	NA	Tstart=911;Tend=1018;ID=RND-1_FAMILY-801;shortTE=F
CM029559.1	RepeatMasker	Unknown	1147890	1147990	427	-	NA	Tstart=1946;Tend=2032;ID=RND-1_FAMILY-801;shortTE=F
CM029559.1	RepeatMasker	Unknown	1148883	1149125	1442	+	NA	Tstart=790;Tend=1033;ID=RND-4_FAMILY-12;shortTE=F
CM029559.1	RepeatMasker	LTR/ERV1	1148910	1149125	1711	-	NA	Tstart=1090;Tend=1305;ID=RND-6_FAMILY-1988;shortTE=F
CM029559.1	RepeatMasker	LINE/Penelope	1149648	1149960	1335	-	NA	Tstart=3185;Tend=3346;ID=RND-6_FAMILY-4802;shortTE=F;TEgroup=ctg_14|RND-6_FAMILY-4802|3
CM029559.1	RepeatMasker	Unknown	1149921	1150147	971	+	NA	Tstart=997;Tend=1140;ID=RND-6_FAMILY-5246;shortTE=F
CM029559.1	RepeatMasker	Unknown	1150458	1150657	1507	+	NA	Tstart=953;Tend=1162;ID=RND-5_FAMILY-1487;shortTE=F
CM029559.1	RepeatMasker	Unknown	1151801	1151931	501	+	NA	Tstart=947;Tend=1058;ID=RND-1_FAMILY-801;shortTE=F
CM029559.1	RepeatMasker	DNA	1151938	1152190	1184	+	NA	Tstart=348;Tend=603;ID=RND-6_FAMILY-1340;shortTE=F
CM029559.1	RepeatMasker	DNA/hAT-Charlie	1151941	1152155	1578	+	NA	Tstart=957;Tend=1173;ID=RND-6_FAMILY-6777;shortTE=F
CM029559.1	RepeatMasker	SINE	1152599	1152823	1702	+	NA	Tstart=829;Tend=1055;ID=RND-6_FAMILY-1645;shortTE=F
CM029559.1	RepeatMasker	Unknown	1152606	1152864	1500	+	NA	Tstart=815;Tend=1072;ID=RND-4_FAMILY-12;shortTE=F
CM029559.1	RepeatMasker	DNA/Academ-1	1152975	1153156	542	+	NA	Tstart=1657;Tend=1857;ID=RND-6_FAMILY-2507;shortTE=F
CM029559.1	RepeatMasker	Unknown	1153406	1153650	965	-	NA	Tstart=270;Tend=530;ID=RND-1_FAMILY-204;shortTE=F
CM029559.1	RepeatMasker	Unknown	1153984	1154113	705	-	NA	Tstart=2348;Tend=2474;ID=RND-1_FAMILY-56;shortTE=F
CM029559.1	RepeatMasker	Unknown	1154267	1154531	1963	-	NA	Tstart=919;Tend=1187;ID=RND-6_FAMILY-3469;shortTE=F
CM029559.1	RepeatMasker	DNA/hAT-Charlie	1155169	1155388	1707	-	NA	Tstart=953;Tend=1172;ID=RND-6_FAMILY-6777;shortTE=F
CM029559.1	RepeatMasker	Unknown	1156417	1156655	823	+	NA	Tstart=988;Tend=1249;ID=RND-1_FAMILY-192;shortTE=F
CM029559.1	RepeatMasker	Unknown	1157097	1157348	1656	+	NA	Tstart=923;Tend=1145;ID=RND-6_FAMILY-5246;shortTE=F
CM029559.1	RepeatMasker	Unknown	1157125	1157624	1015	-	NA	Tstart=445;Tend=929;ID=RND-6_FAMILY-1561;shortTE=F
CM029559.1	RepeatMasker	Unknown	1158257	1158508	451	+	NA	Tstart=910;Tend=2032;ID=RND-1_FAMILY-801;shortTE=T;TEgroup=ctg_14|RND-1_FAMILY-801|6
CM029559.1	RepeatMasker	Unknown	1158382	1158485	414	-	NA	Tstart=2348;Tend=2451;ID=RND-1_FAMILY-56;shortTE=F
CM029559.1	RepeatMasker	LTR/ERV1	1159478	1159693	1711	-	NA	Tstart=848;Tend=1063;ID=RND-6_FAMILY-1988;shortTE=F
CM029559.1	RepeatMasker	Unknown	1159705	1159862	737	+	NA	Tstart=2333;Tend=2478;ID=RND-1_FAMILY-56;shortTE=F
CM029559.1	RepeatMasker	Unknown	1160431	1160704	1409	+	NA	Tstart=1267;Tend=1510;ID=RND-4_FAMILY-12;shortTE=F
CM029559.1	RepeatMasker	DNA/Academ-1	1160836	1160955	508	-	NA	Tstart=1658;Tend=1776;ID=RND-6_FAMILY-2507;shortTE=F
CM029559.1	RepeatMasker	Unknown	1161166	1161381	1634	+	NA	Tstart=951;Tend=1166;ID=RND-5_FAMILY-1487;shortTE=F
CM029559.1	RepeatMasker	DNA/Academ-1	1161413	1161530	472	-	NA	Tstart=1657;Tend=1777;ID=RND-6_FAMILY-2507;shortTE=F
CM029559.1	RepeatMasker	Unknown	1161427	1161574	530	+	NA	Tstart=909;Tend=1051;ID=RND-1_FAMILY-801;shortTE=F
CM029559.1	RepeatMasker	Unknown	1162753	1163289	3832	+	NA	Tstart=781;Tend=1341;ID=RND-6_FAMILY-139;shortTE=F
CM029559.1	RepeatMasker	Unknown	1163392	1163495	483	-	NA	Tstart=1883;Tend=1989;ID=RND-6_FAMILY-7922;shortTE=F
CM029559.1	RepeatMasker	DNA/hAT-Charlie	1163601	1163804	1288	-	NA	Tstart=957;Tend=1176;ID=RND-6_FAMILY-6777;shortTE=F
CM029559.1	RepeatMasker	DNA	1163632	1164605	2165	-	NA	Tstart=351;Tend=1292;ID=RND-6_FAMILY-1340;shortTE=F
CM029559.1	RepeatMasker	Unknown	1164784	1165141	2754	+	NA	Tstart=890;Tend=1239;ID=RND-4_FAMILY-23;shortTE=F
CM029559.1	RepeatMasker	DNA/hAT-Charlie	1168496	1168700	1469	-	NA	Tstart=957;Tend=1169;ID=RND-6_FAMILY-6777;shortTE=F
CM029559.1	RepeatMasker	Unknown	1169442	1169645	734	+	NA	Tstart=1914;Tend=2108;ID=RND-1_FAMILY-647;shortTE=F
CM029559.1	RepeatMasker	DNA/hAT-Charlie	1169469	1169700	1383	+	NA	Tstart=953;Tend=1180;ID=RND-6_FAMILY-6777;shortTE=F
CM029559.1	RepeatMasker	LTR/ERV1	1169471	1169727	1159	+	NA	Tstart=1545;Tend=1797;ID=RND-6_FAMILY-1988;shortTE=F
CM029559.1	RepeatMasker	LTR/Pao	1169728	1169854	649	-	NA	Tstart=67;Tend=439;ID=RND-4_FAMILY-53;shortTE=F
CM029559.1	RepeatMasker	Unknown	1170331	1170529	452	+	NA	Tstart=744;Tend=968;ID=RND-6_FAMILY-2653;shortTE=F
CM029559.1	RepeatMasker	Unknown	1172353	1172567	1388	-	NA	Tstart=924;Tend=1147;ID=RND-6_FAMILY-5246;shortTE=F
CM029559.1	RepeatMasker	Unknown	1172901	1173139	885	-	NA	Tstart=687;Tend=919;ID=RND-1_FAMILY-179;shortTE=F
CM029559.1	RepeatMasker	LTR/ERV1	1173420	1173667	1273	+	NA	Tstart=1060;Tend=1306;ID=RND-6_FAMILY-1988;shortTE=F
CM029559.1	RepeatMasker	SINE	1173448	1173667	1482	+	NA	Tstart=838;Tend=1055;ID=RND-6_FAMILY-1645;shortTE=F
CM029559.1	RepeatMasker	Unknown	1174316	1174514	1038	+	NA	Tstart=1093;Tend=1302;ID=RND-6_FAMILY-1224;shortTE=F
CM029559.1	RepeatMasker	Unknown	1174577	1175008	3367	+	NA	Tstart=941;Tend=1358;ID=RND-6_FAMILY-7320;shortTE=F
CM029559.1	RepeatMasker	DNA/hAT-Charlie	1176169	1176374	1373	-	NA	Tstart=969;Tend=1175;ID=RND-6_FAMILY-6777;shortTE=F
CM029559.1	RepeatMasker	Unknown	1177228	1177343	429	-	NA	Tstart=2366;Tend=2478;ID=RND-1_FAMILY-56;shortTE=F
CM029559.1	RepeatMasker	Unknown	1177243	1177345	518	+	NA	Tstart=1946;Tend=2052;ID=RND-1_FAMILY-801;shortTE=F
CM029559.1	RepeatMasker	Unknown	1178470	1178684	1440	+	NA	Tstart=1272;Tend=1484;ID=RND-6_FAMILY-2174;shortTE=F
CM029559.1	RepeatMasker	Unknown	1178861	1179081	641	-	NA	Tstart=1540;Tend=1776;ID=RND-5_FAMILY-2871;shortTE=F
CM029559.1	RepeatMasker	Unknown	1180374	1180599	970	-	NA	Tstart=957;Tend=1200;ID=RND-1_FAMILY-232;shortTE=F
CM029559.1	RepeatMasker	Unknown	1180400	1180608	990	+	NA	Tstart=815;Tend=1041;ID=RND-4_FAMILY-12;shortTE=F
CM029559.1	RepeatMasker	Unknown	1181025	1181364	2398	+	NA	Tstart=877;Tend=1230;ID=RND-6_FAMILY-1297;shortTE=F
CM029559.1	RepeatMasker	Unknown	1182290	1182398	444	+	NA	Tstart=928;Tend=1064;ID=RND-6_FAMILY-1326;shortTE=F
CM029559.1	RepeatMasker	DNA/hAT-Charlie	1182512	1182740	1393	+	NA	Tstart=953;Tend=1175;ID=RND-6_FAMILY-6777;shortTE=F
CM029559.1	RepeatMasker	Unknown	1182513	1183085	1193	-	NA	Tstart=2166;Tend=2740;ID=RND-1_FAMILY-512;shortTE=F
CM029559.1	RepeatMasker	Unknown	1183360	1184047	1765	-	NA	Tstart=907;Tend=1709;ID=RND-1_FAMILY-121;shortTE=F;TEgroup=ctg_14|RND-1_FAMILY-121|1
CM029559.1	RepeatMasker	Unknown	1184386	1184620	532	-	NA	Tstart=2852;Tend=4485;ID=RND-6_FAMILY-1277;shortTE=F;TEgroup=ctg_14|RND-6_FAMILY-1277|1
CM029559.1	RepeatMasker	Unknown	1184660	1184877	865	+	NA	Tstart=2742;Tend=2959;ID=RND-6_FAMILY-1277;shortTE=F
CM029559.1	RepeatMasker	Unknown	1185015	1185682	5549	+	NA	Tstart=865;Tend=1533;ID=RND-1_FAMILY-249;shortTE=F
CM029559.1	RepeatMasker	Unknown	1185901	1186159	1164	-	NA	Tstart=1481;Tend=1741;ID=RND-1_FAMILY-232;shortTE=F
CM029559.1	RepeatMasker	DNA/Academ-1	1186169	1186276	514	-	NA	Tstart=992;Tend=1099;ID=RND-5_FAMILY-346;shortTE=F
CM029559.1	RepeatMasker	Unknown	1186300	1186737	3088	+	NA	Tstart=933;Tend=1367;ID=RND-6_FAMILY-7320;shortTE=F
CM029559.1	RepeatMasker	Unknown	1187490	1187593	515	+	NA	Tstart=2618;Tend=2717;ID=RND-1_FAMILY-615;shortTE=F
CM029559.1	RepeatMasker	Unknown	1187645	1187901	1346	+	NA	Tstart=956;Tend=1217;ID=RND-6_FAMILY-5056;shortTE=F
CM029559.1	RepeatMasker	Unknown	1187914	1188111	1580	+	NA	Tstart=894;Tend=1093;ID=RND-6_FAMILY-3247;shortTE=F
CM029559.1	RepeatMasker	LINE/L2	1188580	1188772	857	+	NA	Tstart=1888;Tend=2091;ID=RND-6_FAMILY-3510;shortTE=F
CM029559.1	RepeatMasker	Unknown	1188919	1189277	2383	-	NA	Tstart=781;Tend=1065;ID=RND-5_FAMILY-4284;shortTE=F
CM029559.1	RepeatMasker	LTR/ERV1	1190182	1190385	1611	-	NA	Tstart=1090;Tend=1290;ID=RND-6_FAMILY-1988;shortTE=F
CM029559.1	RepeatMasker	Unknown	1190386	1190633	1271	-	NA	Tstart=453;Tend=1125;ID=RND-1_FAMILY-804;shortTE=F
CM029559.1	RepeatMasker	Unknown	1192556	1192807	1509	+	NA	Tstart=887;Tend=1139;ID=RND-6_FAMILY-5246;shortTE=F
CM029559.1	RepeatMasker	LTR/ERV1	1192589	1192807	1594	+	NA	Tstart=1087;Tend=1305;ID=RND-6_FAMILY-1988;shortTE=F
CM029559.1	RepeatMasker	Unknown	1193135	1193448	2223	-	NA	Tstart=933;Tend=1244;ID=RND-4_FAMILY-1013;shortTE=F
CM029559.1	RepeatMasker	Unknown	1193686	1194018	1579	+	NA	Tstart=839;Tend=1201;ID=RND-4_FAMILY-875;shortTE=F
CM029559.1	RepeatMasker	Unknown	1194828	1195008	1042	-	NA	Tstart=841;Tend=1031;ID=RND-4_FAMILY-12;shortTE=F
CM029559.1	RepeatMasker	Unknown	1195355	1195630	2298	+	NA	Tstart=745;Tend=1027;ID=RND-4_FAMILY-349;shortTE=F
CM029559.1	RepeatMasker	Unknown	1196698	1196821	826	-	NA	Tstart=921;Tend=1043;ID=RND-6_FAMILY-656;shortTE=F
CM029559.1	RepeatMasker	Unknown	1197709	1197816	542	-	NA	Tstart=2348;Tend=2451;ID=RND-1_FAMILY-56;shortTE=F
CM029559.1	RepeatMasker	DNA/Academ-1	1197721	1197841	564	-	NA	Tstart=1657;Tend=1776;ID=RND-6_FAMILY-2507;shortTE=F
CM029559.1	RepeatMasker	Unknown	1197734	1197875	609	+	NA	Tstart=909;Tend=1041;ID=RND-1_FAMILY-801;shortTE=F
CM029559.1	RepeatMasker	Unknown	1197974	1198152	802	-	NA	Tstart=1071;Tend=1247;ID=RND-1_FAMILY-209;shortTE=F
CM029559.1	RepeatMasker	Unknown	1198205	1198378	622	+	NA	Tstart=905;Tend=1096;ID=RND-5_FAMILY-481;shortTE=F
CM029559.1	RepeatMasker	Unknown	1198830	1199057	1046	+	NA	Tstart=1538;Tend=1762;ID=RND-5_FAMILY-2871;shortTE=F
CM029559.1	RepeatMasker	Unknown	1199086	1199564	1328	+	NA	Tstart=1507;Tend=2231;ID=RND-5_FAMILY-347;shortTE=F
CM029559.1	RepeatMasker	Unknown	1199615	1199871	1706	+	NA	Tstart=890;Tend=1166;ID=RND-1_FAMILY-301;shortTE=F
CM029559.1	RepeatMasker	DNA/TcMar-ISRm11	1200346	1200603	664	+	NA	Tstart=909;Tend=1151;ID=RND-5_FAMILY-724;shortTE=F
CM029559.1	RepeatMasker	Unknown	1200758	1200860	675	+	NA	Tstart=3613;Tend=3715;ID=RND-6_FAMILY-6534;shortTE=F
CM029559.1	RepeatMasker	Unknown	1201061	1201836	6695	-	NA	Tstart=979;Tend=1754;ID=RND-5_FAMILY-1305;shortTE=F
CM029559.1	RepeatMasker	LTR/ERV1	1202223	1202451	967	-	NA	Tstart=873;Tend=1098;ID=RND-6_FAMILY-1988;shortTE=F
CM029559.1	RepeatMasker	Unknown	1202551	1202704	1120	-	NA	Tstart=3693;Tend=3846;ID=RND-1_FAMILY-512;shortTE=F
CM029559.1	RepeatMasker	Unknown	1202847	1203059	1833	-	NA	Tstart=981;Tend=1194;ID=RND-1_FAMILY-192;shortTE=F
CM029559.1	RepeatMasker	Unknown	1203339	1203571	1006	+	NA	Tstart=2081;Tend=2231;ID=RND-6_FAMILY-1364;shortTE=F
CM029559.1	RepeatMasker	Unknown	1203677	1203926	1424	-	NA	Tstart=952;Tend=1202;ID=RND-1_FAMILY-232;shortTE=F
CM029559.1	RepeatMasker	Unknown	1203707	1203925	1742	+	NA	Tstart=907;Tend=1125;ID=RND-6_FAMILY-425;shortTE=F
CM029559.1	RepeatMasker	Unknown	1204231	1204576	2572	-	NA	Tstart=703;Tend=1055;ID=RND-6_FAMILY-1374;shortTE=F
CM029559.1	RepeatMasker	SINE	1204836	1205050	1556	+	NA	Tstart=838;Tend=1055;ID=RND-6_FAMILY-1645;shortTE=F
CM029559.1	RepeatMasker	Unknown	1205318	1205912	1183	+	NA	Tstart=3467;Tend=3706;ID=RND-6_FAMILY-2528;shortTE=F
CM029559.1	RepeatMasker	LTR/ERV1	1205692	1206415	2496	-	NA	Tstart=842;Tend=1762;ID=RND-6_FAMILY-1988;shortTE=F;TEgroup=ctg_14|RND-6_FAMILY-1988|2
CM029559.1	RepeatMasker	Unknown	1207238	1207459	1218	-	NA	Tstart=1019;Tend=1249;ID=RND-6_FAMILY-2174;shortTE=F
CM029559.1	RepeatMasker	Unknown	1207817	1207966	657	-	NA	Tstart=1669;Tend=1811;ID=RND-6_FAMILY-4370;shortTE=F
CM029559.1	RepeatMasker	Unknown	1208238	1208550	1032	-	NA	Tstart=866;Tend=1183;ID=RND-6_FAMILY-41;shortTE=F
CM029559.1	RepeatMasker	Unknown	1209183	1209448	1216	-	NA	Tstart=1120;Tend=1370;ID=RND-6_FAMILY-767;shortTE=F
CM029559.1	RepeatMasker	Unknown	1209217	1209476	1363	+	NA	Tstart=948;Tend=1166;ID=RND-5_FAMILY-1487;shortTE=F
CM029559.1	RepeatMasker	Unknown	1210581	1210722	632	+	NA	Tstart=976;Tend=1116;ID=RND-6_FAMILY-600;shortTE=F
CM029559.1	RepeatMasker	Unknown	1211022	1211314	1142	+	NA	Tstart=872;Tend=1122;ID=RND-6_FAMILY-425;shortTE=F
CM029559.1	RepeatMasker	Unknown	1211991	1212621	1722	+	NA	Tstart=283;Tend=1513;ID=RND-6_FAMILY-5246;shortTE=F
CM029559.1	RepeatMasker	Unknown	1212320	1212628	637	-	NA	Tstart=1475;Tend=1746;ID=RND-6_FAMILY-1439;shortTE=F
CM029559.1	RepeatMasker	Unknown	1213443	1213635	493	+	NA	Tstart=975;Tend=1189;ID=RND-6_FAMILY-2727;shortTE=F
CM029559.1	RepeatMasker	LTR/ERV1	1214520	1214953	2299	-	NA	Tstart=845;Tend=1294;ID=RND-6_FAMILY-1988;shortTE=F
CM029559.1	RepeatMasker	Unknown	1214733	1214983	1441	-	NA	Tstart=1236;Tend=1487;ID=RND-4_FAMILY-12;shortTE=F
CM029559.1	RepeatMasker	LTR/ERV1	1215546	1216023	1624	+	NA	Tstart=858;Tend=1306;ID=RND-6_FAMILY-1988;shortTE=F
CM029559.1	RepeatMasker	Unknown	1216659	1216913	1729	+	NA	Tstart=947;Tend=1169;ID=RND-5_FAMILY-1487;shortTE=F
CM029559.1	RepeatMasker	Unknown	1217075	1217276	689	+	NA	Tstart=2296;Tend=2478;ID=RND-1_FAMILY-56;shortTE=F
CM029559.1	RepeatMasker	Unknown	1219085	1219797	2138	-	NA	Tstart=956;Tend=1700;ID=RND-1_FAMILY-232;shortTE=F
CM029559.1	RepeatMasker	Unknown	1219912	1221055	7735	+	NA	Tstart=552;Tend=1663;ID=RND-1_FAMILY-801;shortTE=F
CM029559.1	RepeatMasker	RC/Helitron	1221429	1222274	6953	+	NA	Tstart=863;Tend=1719;ID=RND-4_FAMILY-36;shortTE=F
CM029559.1	RepeatMasker	DNA/hAT-Charlie	1222496	1222758	1430	+	NA	Tstart=907;Tend=1171;ID=RND-6_FAMILY-6777;shortTE=F
CM029559.1	RepeatMasker	Unknown	1225248	1225393	653	-	NA	Tstart=2338;Tend=2476;ID=RND-1_FAMILY-56;shortTE=F
CM029559.1	RepeatMasker	Unknown	1226317	1226543	1531	+	NA	Tstart=816;Tend=1041;ID=RND-4_FAMILY-12;shortTE=F
CM029559.1	RepeatMasker	Unknown	1226318	1226609	877	-	NA	Tstart=639;Tend=929;ID=RND-6_FAMILY-1561;shortTE=F
CM029559.1	RepeatMasker	LTR/ERV1	1226719	1227237	2263	+	NA	Tstart=845;Tend=1302;ID=RND-6_FAMILY-1988;shortTE=F
CM029559.1	RepeatMasker	SINE	1227028	1227267	1368	+	NA	Tstart=1450;Tend=1690;ID=RND-6_FAMILY-1645;shortTE=F
CM029559.1	RepeatMasker	Unknown	1227697	1227861	609	+	NA	Tstart=2332;Tend=2478;ID=RND-1_FAMILY-56;shortTE=F
CM029559.1	RepeatMasker	Unknown	1228414	1228666	1446	-	NA	Tstart=956;Tend=1208;ID=RND-1_FAMILY-232;shortTE=F
CM029559.1	RepeatMasker	Unknown	1228447	1228673	1663	+	NA	Tstart=920;Tend=1146;ID=RND-6_FAMILY-5246;shortTE=F
CM029559.1	RepeatMasker	Unknown	1228790	1228990	922	+	NA	Tstart=1027;Tend=1227;ID=RND-6_FAMILY-118;shortTE=F
CM029559.1	RepeatMasker	Unknown	1229222	1229471	1152	-	NA	Tstart=953;Tend=1201;ID=RND-5_FAMILY-1487;shortTE=F
CM029559.1	RepeatMasker	SINE	1229259	1229485	1397	+	NA	Tstart=843;Tend=1066;ID=RND-6_FAMILY-1645;shortTE=F
CM029559.1	RepeatMasker	Unknown	1229268	1229518	907	+	NA	Tstart=727;Tend=976;ID=RND-6_FAMILY-1561;shortTE=F
CM029559.1	RepeatMasker	Unknown	1230585	1230749	620	-	NA	Tstart=909;Tend=1067;ID=RND-1_FAMILY-801;shortTE=F
CM029559.1	RepeatMasker	Unknown	1230643	1230798	549	+	NA	Tstart=2332;Tend=2476;ID=RND-1_FAMILY-56;shortTE=F
CM029559.1	RepeatMasker	Unknown	1230821	1231045	1396	-	NA	Tstart=923;Tend=1141;ID=RND-6_FAMILY-5246;shortTE=F
CM029559.1	RepeatMasker	LINE/L2	1233940	1234073	799	-	NA	Tstart=3047;Tend=3180;ID=RND-5_FAMILY-1263;shortTE=F
CM029559.1	RepeatMasker	Unknown	1235298	1235716	2142	-	NA	Tstart=1188;Tend=1771;ID=RND-6_FAMILY-1216;shortTE=F
CM029559.1	RepeatMasker	Unknown	1236430	1236582	907	-	NA	Tstart=5778;Tend=5929;ID=RND-1_FAMILY-678;shortTE=F
CM029559.1	RepeatMasker	Unknown	1237224	1237437	662	+	NA	Tstart=2296;Tend=2479;ID=RND-1_FAMILY-56;shortTE=F
CM029559.1	RepeatMasker	Unknown	1237476	1237632	459	+	NA	Tstart=1172;Tend=1335;ID=RND-6_FAMILY-6331;shortTE=F
CM029559.1	RepeatMasker	LTR/ERV1	1237829	1238177	842	-	NA	Tstart=402;Tend=951;ID=RND-6_FAMILY-1988;shortTE=F
CM029559.1	RepeatMasker	Unknown	1240252	1240603	502	-	NA	Tstart=914;Tend=1044;ID=RND-6_FAMILY-6200;shortTE=T;TEgroup=ctg_14|RND-6_FAMILY-6200|1
CM029559.1	RepeatMasker	Unknown	1241132	1241393	1732	-	NA	Tstart=905;Tend=1131;ID=RND-6_FAMILY-425;shortTE=F
CM029559.1	RepeatMasker	Unknown	1242477	1242675	1283	-	NA	Tstart=835;Tend=1033;ID=RND-4_FAMILY-12;shortTE=F
CM029559.1	RepeatMasker	Unknown	1243846	1244067	1573	-	NA	Tstart=906;Tend=1128;ID=RND-6_FAMILY-425;shortTE=F
CM029559.1	RepeatMasker	LTR/ERV1	1243853	1244121	1295	+	NA	Tstart=1547;Tend=1816;ID=RND-6_FAMILY-1988;shortTE=F
CM029559.1	RepeatMasker	Unknown	1244517	1245087	3709	+	NA	Tstart=1081;Tend=1651;ID=RND-1_FAMILY-801;shortTE=F
CM029559.1	RepeatMasker	LTR/ERV1	1245073	1245296	1770	+	NA	Tstart=1084;Tend=1305;ID=RND-6_FAMILY-1988;shortTE=F
CM029559.1	RepeatMasker	Unknown	1245082	1245330	1445	+	NA	Tstart=2244;Tend=2497;ID=RND-5_FAMILY-862;shortTE=F
CM029559.1	RepeatMasker	LINE/RTE-X	1246152	1246279	717	-	NA	Tstart=2145;Tend=2273;ID=RND-5_FAMILY-1062;shortTE=F
CM029559.1	RepeatMasker	Unknown	1246178	1246286	775	+	NA	Tstart=2645;Tend=2753;ID=RND-6_FAMILY-3090;shortTE=F
CM029559.1	RepeatMasker	Unknown	1247953	1248206	2028	+	NA	Tstart=985;Tend=1238;ID=RND-1_FAMILY-198;shortTE=F
CM029559.1	RepeatMasker	Unknown	1248936	1249431	3904	-	NA	Tstart=884;Tend=1375;ID=RND-1_FAMILY-204;shortTE=F
CM029559.1	RepeatMasker	Unknown	1249662	1249906	1318	-	NA	Tstart=872;Tend=1120;ID=RND-5_FAMILY-153;shortTE=F
CM029559.1	RepeatMasker	Unknown	1249689	1249963	1683	+	NA	Tstart=2454;Tend=2671;ID=RND-6_FAMILY-3739;shortTE=F
CM029559.1	RepeatMasker	Unknown	1250190	1250350	732	+	NA	Tstart=2332;Tend=2477;ID=RND-1_FAMILY-56;shortTE=F
CM029559.1	RepeatMasker	Unknown	1250402	1250520	489	+	NA	Tstart=2299;Tend=2413;ID=RND-6_FAMILY-1277;shortTE=F
CM029559.1	RepeatMasker	Unknown	1250654	1251307	4776	-	NA	Tstart=2384;Tend=3029;ID=RND-1_FAMILY-212;shortTE=F
CM029559.1	RepeatMasker	Unknown	1251380	1251541	843	-	NA	Tstart=909;Tend=1060;ID=RND-1_FAMILY-801;shortTE=F
CM029559.1	RepeatMasker	Unknown	1251825	1252105	1385	+	NA	Tstart=927;Tend=1172;ID=RND-1_FAMILY-232;shortTE=F
CM029559.1	RepeatMasker	LTR/Pao	1251903	1252134	681	-	NA	Tstart=207;Tend=451;ID=RND-4_FAMILY-53;shortTE=F
CM029559.1	RepeatMasker	DNA	1253246	1253497	639	-	NA	Tstart=282;Tend=534;ID=RND-1_FAMILY-196;shortTE=F
CM029559.1	RepeatMasker	Unknown	1253278	1253857	2363	-	NA	Tstart=928;Tend=1517;ID=RND-6_FAMILY-5246;shortTE=F
CM029559.1	RepeatMasker	Unknown	1253645	1253903	1335	+	NA	Tstart=974;Tend=1229;ID=RND-1_FAMILY-804;shortTE=F
CM029559.1	RepeatMasker	Unknown	1254747	1254897	437	-	NA	Tstart=1670;Tend=1827;ID=RND-6_FAMILY-4346;shortTE=F
CM029559.1	RepeatMasker	Unknown	1258725	1259397	2882	-	NA	Tstart=1740;Tend=2231;ID=RND-6_FAMILY-1364;shortTE=F;TEgroup=ctg_14|RND-6_FAMILY-1364|1
CM029559.1	RepeatMasker	Unknown	1259542	1259975	2932	-	NA	Tstart=1057;Tend=1500;ID=RND-6_FAMILY-2174;shortTE=F
CM029559.1	RepeatMasker	LTR/ERV1	1259856	1259967	1512	-	NA	Tstart=846;Tend=1186;ID=RND-6_FAMILY-1988;shortTE=F
CM029559.1	RepeatMasker	Unknown	1259968	1260185	1639	-	NA	Tstart=907;Tend=1128;ID=RND-6_FAMILY-425;shortTE=F
CM029559.1	RepeatMasker	Unknown	1260719	1261857	2185	-	NA	Tstart=817;Tend=1487;ID=RND-4_FAMILY-12;shortTE=F
CM029559.1	RepeatMasker	DNA/hAT-Charlie	1262182	1262415	1251	-	NA	Tstart=931;Tend=1170;ID=RND-6_FAMILY-6777;shortTE=F
CM029559.1	RepeatMasker	Unknown	1272226	1272369	555	+	NA	Tstart=2332;Tend=2478;ID=RND-1_FAMILY-56;shortTE=F
CM029559.1	RepeatMasker	Unknown	1272434	1272958	1403	+	NA	Tstart=666;Tend=1188;ID=RND-5_FAMILY-481;shortTE=F
CM029559.1	RepeatMasker	Unknown	1272974	1273224	875	+	NA	Tstart=955;Tend=1193;ID=RND-6_FAMILY-1326;shortTE=F
CM029559.1	RepeatMasker	DNA/CMC-EnSpm	1273905	1274029	670	+	NA	Tstart=3806;Tend=3928;ID=RND-6_FAMILY-9514;shortTE=F
CM029559.1	RepeatMasker	DNA/TcMar-Tigger	1274033	1274285	1034	-	NA	Tstart=662;Tend=906;ID=RND-6_FAMILY-1492;shortTE=F
CM029559.1	RepeatMasker	SINE	1274069	1274285	1509	-	NA	Tstart=838;Tend=1052;ID=RND-6_FAMILY-1645;shortTE=F
CM029559.1	RepeatMasker	LINE/L2	1274768	1275007	1188	+	NA	Tstart=1745;Tend=1986;ID=RND-6_FAMILY-6312;shortTE=F
CM029559.1	RepeatMasker	Unknown	1274795	1275073	1494	-	NA	Tstart=1646;Tend=1970;ID=RND-4_FAMILY-875;shortTE=F
CM029559.1	RepeatMasker	Unknown	1275401	1275659	1574	-	NA	Tstart=923;Tend=1187;ID=RND-6_FAMILY-5246;shortTE=F
CM029559.1	RepeatMasker	Unknown	1276338	1276462	504	-	NA	Tstart=2348;Tend=2477;ID=RND-1_FAMILY-56;shortTE=F
CM029559.1	RepeatMasker	Unknown	1279746	1279924	676	-	NA	Tstart=885;Tend=1044;ID=RND-6_FAMILY-1439;shortTE=F
CM029559.1	RepeatMasker	Unknown	1280763	1280870	1110	-	NA	Tstart=1559;Tend=1769;ID=RND-6_FAMILY-1098;shortTE=F
CM029559.1	RepeatMasker	SINE	1280871	1281089	1643	-	NA	Tstart=834;Tend=1052;ID=RND-6_FAMILY-1645;shortTE=F
CM029559.1	RepeatMasker	LTR/ERV1	1281555	1281808	1447	+	NA	Tstart=1514;Tend=1765;ID=RND-6_FAMILY-1988;shortTE=F
CM029559.1	RepeatMasker	DNA/hAT-Charlie	1281588	1281808	1657	+	NA	Tstart=957;Tend=1175;ID=RND-6_FAMILY-6777;shortTE=F
CM029559.1	RepeatMasker	Unknown	1281868	1281986	659	-	NA	Tstart=2366;Tend=2478;ID=RND-1_FAMILY-56;shortTE=F
CM029559.1	RepeatMasker	Unknown	1282266	1283029	5681	-	NA	Tstart=848;Tend=1761;ID=RND-4_FAMILY-218;shortTE=F
CM029559.1	RepeatMasker	DNA/hAT-Charlie	1283531	1283741	1299	+	NA	Tstart=956;Tend=1166;ID=RND-6_FAMILY-6777;shortTE=F
CM029559.1	RepeatMasker	Unknown	1285112	1285385	1727	-	NA	Tstart=907;Tend=1168;ID=RND-6_FAMILY-425;shortTE=F
CM029559.1	RepeatMasker	DNA	1285163	1285417	1474	-	NA	Tstart=722;Tend=978;ID=RND-6_FAMILY-1340;shortTE=F
CM029559.1	RepeatMasker	DNA/Academ-1	1285415	1285566	553	+	NA	Tstart=993;Tend=1138;ID=RND-5_FAMILY-346;shortTE=F
CM029559.1	RepeatMasker	Unknown	1286227	1286794	3925	-	NA	Tstart=868;Tend=1886;ID=RND-6_FAMILY-1216;shortTE=F;TEgroup=ctg_14|RND-6_FAMILY-1216|1
CM029559.1	RepeatMasker	Unknown	1286867	1286987	596	+	NA	Tstart=1162;Tend=1282;ID=RND-1_FAMILY-801;shortTE=F
CM029559.1	RepeatMasker	DNA/Academ-1	1287189	1288704	3869	-	NA	Tstart=281;Tend=1394;ID=RND-6_FAMILY-2507;shortTE=F;TEgroup=ctg_14|RND-6_FAMILY-2507|2
CM029559.1	RepeatMasker	DNA/Kolobok-E	1289884	1290045	723	-	NA	Tstart=856;Tend=1031;ID=RND-6_FAMILY-610;shortTE=F
CM029559.1	RepeatMasker	Unknown	1290259	1290974	3333	+	NA	Tstart=1141;Tend=2366;ID=RND-1_FAMILY-801;shortTE=F;TEgroup=ctg_14|RND-1_FAMILY-801|7
CM029559.1	RepeatMasker	Unknown	1290794	1290923	455	-	NA	Tstart=923;Tend=1049;ID=RND-6_FAMILY-1277;shortTE=F
CM029559.1	RepeatMasker	Unknown	1291510	1291985	1533	+	NA	Tstart=142;Tend=536;ID=RND-1_FAMILY-801;shortTE=F
CM029559.1	RepeatMasker	LINE/I-Jockey	1291998	1292122	703	+	NA	Tstart=2933;Tend=3057;ID=RND-5_FAMILY-1393;shortTE=F
CM029559.1	RepeatMasker	Unknown	1292096	1292405	1667	-	NA	Tstart=906;Tend=1124;ID=RND-6_FAMILY-425;shortTE=F
CM029559.1	RepeatMasker	Unknown	1292399	1293937	8020	+	NA	Tstart=549;Tend=2038;ID=RND-1_FAMILY-801;shortTE=F
CM029559.1	RepeatMasker	Unknown	1293843	1294002	678	-	NA	Tstart=2322;Tend=2461;ID=RND-1_FAMILY-56;shortTE=F
CM029559.1	RepeatMasker	Unknown	1294814	1295366	792	-	NA	Tstart=610;Tend=986;ID=RND-6_FAMILY-10598;shortTE=F
CM029559.1	RepeatMasker	Unknown	1295947	1296322	2199	+	NA	Tstart=1284;Tend=1656;ID=RND-1_FAMILY-801;shortTE=F
CM029559.1	RepeatMasker	Unknown	1296526	1296939	1737	-	NA	Tstart=943;Tend=1328;ID=RND-6_FAMILY-7320;shortTE=F
CM029559.1	RepeatMasker	Unknown	1297223	1297997	1852	+	NA	Tstart=255;Tend=1033;ID=RND-4_FAMILY-12;shortTE=F
CM029559.1	RepeatMasker	Unknown	1303217	1303441	1607	+	NA	Tstart=948;Tend=1172;ID=RND-1_FAMILY-232;shortTE=F
CM029559.1	RepeatMasker	Unknown	1303225	1303472	1138	-	NA	Tstart=2214;Tend=2461;ID=RND-1_FAMILY-488;shortTE=F
CM029559.1	RepeatMasker	Unknown	1304492	1304622	742	-	NA	Tstart=962;Tend=1092;ID=RND-6_FAMILY-5056;shortTE=F
CM029559.1	RepeatMasker	LINE/R2	1304513	1304635	581	-	NA	Tstart=393;Tend=515;ID=RND-6_FAMILY-1328;shortTE=F
CM029559.1	RepeatMasker	Unknown	1305186	1305397	1558	-	NA	Tstart=957;Tend=1174;ID=RND-1_FAMILY-232;shortTE=F
CM029559.1	RepeatMasker	LTR/ERV1	1307132	1307381	1465	+	NA	Tstart=1050;Tend=1305;ID=RND-6_FAMILY-1988;shortTE=F;TEgroup=ctg_14|RND-6_FAMILY-1988|3
CM029559.1	RepeatMasker	Unknown	1307717	1307973	1833	+	NA	Tstart=3449;Tend=3713;ID=RND-6_FAMILY-77;shortTE=F
CM029559.1	RepeatMasker	Unknown	1308195	1308374	1170	+	NA	Tstart=3689;Tend=3889;ID=RND-6_FAMILY-77;shortTE=F
CM029559.1	RepeatMasker	Unknown	1308850	1309147	2415	-	NA	Tstart=777;Tend=1073;ID=RND-5_FAMILY-4284;shortTE=F
CM029559.1	RepeatMasker	DNA/hAT	1309137	1309517	2739	+	NA	Tstart=532;Tend=907;ID=RND-5_FAMILY-2448;shortTE=F
CM029559.1	RepeatMasker	LINE/L2	1309576	1309731	815	+	NA	Tstart=832;Tend=1011;ID=RND-1_FAMILY-765;shortTE=F
CM029559.1	RepeatMasker	Unknown	1310408	1311086	1829	-	NA	Tstart=924;Tend=1705;ID=RND-1_FAMILY-121;shortTE=F;TEgroup=ctg_14|RND-1_FAMILY-121|2
CM029559.1	RepeatMasker	DNA/hAT	1311672	1312267	2683	+	NA	Tstart=448;Tend=907;ID=RND-5_FAMILY-2448;shortTE=F
CM029559.1	RepeatMasker	Unknown	1312637	1312761	472	-	NA	Tstart=918;Tend=1093;ID=RND-6_FAMILY-4706;shortTE=F
CM029559.1	RepeatMasker	Unknown	1313182	1313551	915	-	NA	Tstart=851;Tend=1405;ID=RND-5_FAMILY-433;shortTE=F
CM029559.1	RepeatMasker	DNA/hAT-Charlie	1313611	1313831	1445	+	NA	Tstart=953;Tend=1173;ID=RND-6_FAMILY-6777;shortTE=F
CM029559.1	RepeatMasker	Unknown	1313617	1313971	658	-	NA	Tstart=6;Tend=360;ID=RND-6_FAMILY-139;shortTE=F
CM029559.1	RepeatMasker	Unknown	1314298	1314740	977	+	NA	Tstart=855;Tend=1380;ID=RND-1_FAMILY-35;shortTE=F
CM029559.1	RepeatMasker	Unknown	1314890	1315087	969	+	NA	Tstart=929;Tend=1122;ID=RND-1_FAMILY-90;shortTE=F
CM029559.1	RepeatMasker	RC/Helitron	1315291	1316048	5404	-	NA	Tstart=1367;Tend=2177;ID=RND-4_FAMILY-19;shortTE=F
CM029559.1	RepeatMasker	DNA	1316348	1316587	1078	-	NA	Tstart=754;Tend=1018;ID=RND-6_FAMILY-1340;shortTE=F
CM029559.1	RepeatMasker	DNA/hAT-Charlie	1316390	1316590	1223	+	NA	Tstart=953;Tend=1177;ID=RND-6_FAMILY-6777;shortTE=F
CM029559.1	RepeatMasker	Unknown	1316699	1316867	705	-	NA	Tstart=2324;Tend=2478;ID=RND-1_FAMILY-56;shortTE=F
CM029559.1	RepeatMasker	RC/Helitron	1317216	1317455	622	-	NA	Tstart=2190;Tend=2429;ID=RND-4_FAMILY-36;shortTE=F
CM029559.1	RepeatMasker	Unknown	1317546	1317742	736	+	NA	Tstart=2299;Tend=2475;ID=RND-1_FAMILY-56;shortTE=F
CM029559.1	RepeatMasker	SINE	1317909	1318107	1390	+	NA	Tstart=836;Tend=1034;ID=RND-6_FAMILY-1645;shortTE=F
CM029559.1	RepeatMasker	DNA	1318366	1318662	869	+	NA	Tstart=1408;Tend=1707;ID=RND-1_FAMILY-196;shortTE=F
CM029559.1	RepeatMasker	Unknown	1318442	1318693	1634	+	NA	Tstart=906;Tend=1125;ID=RND-6_FAMILY-425;shortTE=F
CM029559.1	RepeatMasker	Unknown	1319690	1319844	613	+	NA	Tstart=2096;Tend=2237;ID=RND-6_FAMILY-569;shortTE=F
CM029559.1	RepeatMasker	Unknown	1319979	1320459	1581	+	NA	Tstart=4195;Tend=4496;ID=RND-6_FAMILY-1277;shortTE=F;TEgroup=ctg_14|RND-6_FAMILY-1277|2
CM029559.1	RepeatMasker	DNA/hAT-Charlie	1320730	1320982	1378	+	NA	Tstart=917;Tend=1168;ID=RND-6_FAMILY-6777;shortTE=F
CM029559.1	RepeatMasker	Unknown	1320769	1321016	1595	-	NA	Tstart=911;Tend=1124;ID=RND-6_FAMILY-425;shortTE=F
CM029559.1	RepeatMasker	Unknown	1322304	1322533	1852	-	NA	Tstart=1041;Tend=1268;ID=RND-1_FAMILY-16;shortTE=F
CM029559.1	RepeatMasker	LTR/ERV1	1323430	1323640	1548	+	NA	Tstart=1094;Tend=1303;ID=RND-6_FAMILY-1988;shortTE=F
CM029559.1	RepeatMasker	Unknown	1324083	1324436	1731	+	NA	Tstart=877;Tend=1245;ID=RND-4_FAMILY-875;shortTE=F
CM029559.1	RepeatMasker	Unknown	1324532	1324667	503	-	NA	Tstart=2339;Tend=2471;ID=RND-6_FAMILY-9584;shortTE=F
CM029559.1	RepeatMasker	Unknown	1326060	1326349	1165	+	NA	Tstart=825;Tend=1115;ID=RND-6_FAMILY-425;shortTE=F
CM029559.1	RepeatMasker	DNA/hAT-Charlie	1326138	1326359	1447	-	NA	Tstart=953;Tend=1174;ID=RND-6_FAMILY-6777;shortTE=F
CM029559.1	RepeatMasker	Unknown	1326412	1326557	822	+	NA	Tstart=746;Tend=927;ID=RND-6_FAMILY-2653;shortTE=F
CM029559.1	RepeatMasker	Unknown	1327606	1327764	681	+	NA	Tstart=2332;Tend=2478;ID=RND-1_FAMILY-56;shortTE=F
CM029559.1	RepeatMasker	Unknown	1328518	1328621	633	-	NA	Tstart=1000;Tend=1101;ID=RND-6_FAMILY-6551;shortTE=F
CM029559.1	RepeatMasker	Unknown	1328652	1328803	639	-	NA	Tstart=2348;Tend=2479;ID=RND-1_FAMILY-56;shortTE=F
CM029559.1	RepeatMasker	Unknown	1328704	1328824	525	+	NA	Tstart=909;Tend=1014;ID=RND-1_FAMILY-801;shortTE=F
CM029559.1	RepeatMasker	DNA/hAT-Charlie	1328936	1329187	662	+	NA	Tstart=1952;Tend=2203;ID=RND-1_FAMILY-396;shortTE=F
CM029559.1	RepeatMasker	DNA/TcMar-Tc1	1329689	1329935	668	-	NA	Tstart=2250;Tend=2492;ID=RND-6_FAMILY-5123;shortTE=F
CM029559.1	RepeatMasker	Unknown	1330111	1330405	2256	+	NA	Tstart=998;Tend=1289;ID=RND-6_FAMILY-6551;shortTE=F
CM029559.1	RepeatMasker	Unknown	1330401	1330745	1972	-	NA	Tstart=802;Tend=1137;ID=RND-6_FAMILY-2170;shortTE=F
CM029559.1	RepeatMasker	Unknown	1331280	1331404	633	+	NA	Tstart=2250;Tend=2384;ID=RND-6_FAMILY-1277;shortTE=F
CM029559.1	RepeatMasker	DNA/hAT-Charlie	1332168	1332377	1448	+	NA	Tstart=959;Tend=1177;ID=RND-6_FAMILY-6777;shortTE=F
CM029559.1	RepeatMasker	Unknown	1332378	1332483	978	-	NA	Tstart=586;Tend=863;ID=RND-6_FAMILY-1561;shortTE=F
CM029559.1	RepeatMasker	LTR/ERV1	1332650	1332869	1581	-	NA	Tstart=1088;Tend=1306;ID=RND-6_FAMILY-1988;shortTE=F
CM029559.1	RepeatMasker	Unknown	1332989	1333196	571	+	NA	Tstart=2286;Tend=2477;ID=RND-1_FAMILY-56;shortTE=F
CM029559.1	RepeatMasker	LINE/L2	1333201	1333384	899	-	NA	Tstart=1772;Tend=1961;ID=RND-6_FAMILY-6312;shortTE=F
CM029559.1	RepeatMasker	Unknown	1334382	1334499	655	-	NA	Tstart=2810;Tend=2911;ID=RND-6_FAMILY-4261;shortTE=F
CM029559.1	RepeatMasker	Unknown	1335834	1336082	1217	+	NA	Tstart=1726;Tend=1972;ID=RND-1_FAMILY-204;shortTE=F
CM029559.1	RepeatMasker	DNA/hAT-Charlie	1335868	1336107	1524	-	NA	Tstart=931;Tend=1170;ID=RND-6_FAMILY-6777;shortTE=F
CM029559.1	RepeatMasker	Unknown	1336103	1336246	551	-	NA	Tstart=950;Tend=1087;ID=RND-6_FAMILY-2344;shortTE=F
CM029559.1	RepeatMasker	Unknown	1336424	1336705	1192	+	NA	Tstart=381;Tend=760;ID=RND-5_FAMILY-3309;shortTE=F
CM029559.1	RepeatMasker	Unknown	1337397	1337647	1361	-	NA	Tstart=948;Tend=1198;ID=RND-5_FAMILY-1487;shortTE=F
CM029559.1	RepeatMasker	Unknown	1337899	1338034	764	+	NA	Tstart=2094;Tend=2228;ID=RND-6_FAMILY-1364;shortTE=F
CM029559.1	RepeatMasker	Unknown	1338409	1338644	1126	+	NA	Tstart=1506;Tend=1741;ID=RND-6_FAMILY-1939;shortTE=F
CM029559.1	RepeatMasker	DNA	1338438	1338656	1491	-	NA	Tstart=755;Tend=973;ID=RND-6_FAMILY-1340;shortTE=F
CM029559.1	RepeatMasker	Unknown	1340073	1340325	1731	+	NA	Tstart=950;Tend=1169;ID=RND-5_FAMILY-1487;shortTE=F
CM029559.1	RepeatMasker	Unknown	1340860	1341349	3985	+	NA	Tstart=991;Tend=1479;ID=RND-1_FAMILY-247;shortTE=F
CM029559.1	RepeatMasker	SINE	1341879	1342116	1304	-	NA	Tstart=1415;Tend=1661;ID=RND-6_FAMILY-1645;shortTE=F
CM029559.1	RepeatMasker	RC/Helitron	1342444	1342945	3992	-	NA	Tstart=1670;Tend=2187;ID=RND-4_FAMILY-19;shortTE=F
CM029559.1	RepeatMasker	Unknown	1343208	1343802	1895	-	NA	Tstart=925;Tend=1511;ID=RND-6_FAMILY-5246;shortTE=F
CM029559.1	RepeatMasker	Unknown	1344198	1344306	566	-	NA	Tstart=4013;Tend=4120;ID=RND-1_FAMILY-427;shortTE=F
CM029559.1	RepeatMasker	Unknown	1344216	1344332	697	+	NA	Tstart=2821;Tend=2912;ID=RND-6_FAMILY-4261;shortTE=F
CM029559.1	RepeatMasker	SINE	1345370	1345471	768	-	NA	Tstart=1566;Tend=1667;ID=RND-6_FAMILY-1645;shortTE=F
CM029559.1	RepeatMasker	Unknown	1345902	1346129	1012	+	NA	Tstart=779;Tend=1058;ID=RND-6_FAMILY-4920;shortTE=F
CM029559.1	RepeatMasker	Unknown	1348930	1349159	1552	+	NA	Tstart=1270;Tend=1491;ID=RND-6_FAMILY-2174;shortTE=F
CM029559.1	RepeatMasker	Unknown	1349261	1349501	1018	-	NA	Tstart=835;Tend=1048;ID=RND-4_FAMILY-875;shortTE=F
CM029559.1	RepeatMasker	DNA/hAT-Charlie	1352556	1352775	1590	+	NA	Tstart=956;Tend=1173;ID=RND-6_FAMILY-6777;shortTE=F
CM029559.1	RepeatMasker	Unknown	1353242	1353459	1690	-	NA	Tstart=906;Tend=1121;ID=RND-6_FAMILY-425;shortTE=F
CM029559.1	RepeatMasker	Unknown	1353678	1353847	687	+	NA	Tstart=909;Tend=1071;ID=RND-1_FAMILY-801;shortTE=F
CM029559.1	RepeatMasker	Unknown	1355192	1355511	788	+	NA	Tstart=1685;Tend=1929;ID=RND-6_FAMILY-629;shortTE=F
CM029559.1	RepeatMasker	Unknown	1355803	1356594	1661	-	NA	Tstart=799;Tend=1708;ID=RND-1_FAMILY-121;shortTE=F;TEgroup=ctg_14|RND-1_FAMILY-121|3
CM029559.1	RepeatMasker	SINE	1356878	1357106	1565	-	NA	Tstart=835;Tend=1063;ID=RND-6_FAMILY-1645;shortTE=F
CM029559.1	RepeatMasker	Unknown	1356884	1357134	1013	-	NA	Tstart=2423;Tend=2671;ID=RND-4_FAMILY-104;shortTE=F
CM029559.1	RepeatMasker	LINE/Penelope	1357231	1357379	656	+	NA	Tstart=733;Tend=882;ID=RND-6_FAMILY-5891;shortTE=F
CM029559.1	RepeatMasker	Unknown	1358558	1358709	746	-	NA	Tstart=2640;Tend=2750;ID=RND-6_FAMILY-3090;shortTE=F
CM029559.1	RepeatMasker	Unknown	1359320	1359435	657	-	NA	Tstart=2821;Tend=2911;ID=RND-6_FAMILY-4261;shortTE=F
CM029559.1	RepeatMasker	LTR/ERV1	1359572	1360067	2577	+	NA	Tstart=851;Tend=1317;ID=RND-6_FAMILY-1988;shortTE=F
CM029559.1	RepeatMasker	Unknown	1361861	1362539	3516	+	NA	Tstart=913;Tend=1700;ID=RND-1_FAMILY-121;shortTE=F;TEgroup=ctg_14|RND-1_FAMILY-121|4
CM029559.1	RepeatMasker	Unknown	1362730	1362992	1269	+	NA	Tstart=821;Tend=1344;ID=RND-1_FAMILY-75;shortTE=F
CM029559.1	RepeatMasker	DNA/hAT-Charlie	1363706	1363933	1473	-	NA	Tstart=956;Tend=1177;ID=RND-6_FAMILY-6777;shortTE=F
CM029559.1	RepeatMasker	Unknown	1363711	1364081	829	-	NA	Tstart=2144;Tend=2417;ID=RND-6_FAMILY-535;shortTE=F
CM029559.1	RepeatMasker	Unknown	1364393	1364681	1072	+	NA	Tstart=1821;Tend=2127;ID=RND-1_FAMILY-723;shortTE=F
CM029559.1	RepeatMasker	LTR/ERV1	1365084	1365222	601	+	NA	Tstart=1643;Tend=1779;ID=RND-6_FAMILY-1988;shortTE=F
CM029559.1	RepeatMasker	LINE/L2	1365239	1366314	5880	+	NA	Tstart=3933;Tend=5098;ID=RND-1_FAMILY-157;shortTE=F
CM029559.1	RepeatMasker	Unknown	1366568	1366766	677	-	NA	Tstart=2818;Tend=2930;ID=RND-6_FAMILY-4261;shortTE=F;TEgroup=ctg_14|RND-6_FAMILY-4261|5
CM029559.1	RepeatMasker	Unknown	1366675	1366785	536	+	NA	Tstart=2122;Tend=2232;ID=RND-5_FAMILY-612;shortTE=F
CM029559.1	RepeatMasker	Unknown	1366924	1367089	534	-	NA	Tstart=2332;Tend=2476;ID=RND-1_FAMILY-56;shortTE=F
CM029559.1	RepeatMasker	Unknown	1368544	1368669	454	-	NA	Tstart=2380;Tend=2500;ID=RND-6_FAMILY-9584;shortTE=F
CM029559.1	RepeatMasker	Unknown	1369442	1369936	1456	+	NA	Tstart=438;Tend=1030;ID=RND-4_FAMILY-12;shortTE=F
CM029559.1	RepeatMasker	LINE/I-Jockey	1369718	1369961	1101	-	NA	Tstart=1260;Tend=1512;ID=RND-6_FAMILY-9435;shortTE=F
CM029559.1	RepeatMasker	Unknown	1371514	1371737	1788	+	NA	Tstart=997;Tend=1220;ID=RND-6_FAMILY-6551;shortTE=F
CM029559.1	RepeatMasker	LINE/RTE-RTE	1371774	1372027	778	-	NA	Tstart=1526;Tend=1766;ID=RND-6_FAMILY-2555;shortTE=F
CM029559.1	RepeatMasker	Unknown	1371811	1372462	2439	+	NA	Tstart=816;Tend=1483;ID=RND-4_FAMILY-12;shortTE=F
CM029559.1	RepeatMasker	Unknown	1372961	1373121	926	+	NA	Tstart=1000;Tend=1115;ID=RND-6_FAMILY-2033;shortTE=F
CM029559.1	RepeatMasker	Unknown	1373583	1373801	1552	+	NA	Tstart=958;Tend=1172;ID=RND-1_FAMILY-232;shortTE=F
CM029559.1	RepeatMasker	Unknown	1375480	1375602	793	-	NA	Tstart=924;Tend=1054;ID=RND-6_FAMILY-656;shortTE=F
CM029559.1	RepeatMasker	SINE	1375918	1376147	1424	+	NA	Tstart=837;Tend=1066;ID=RND-6_FAMILY-1645;shortTE=F
CM029559.1	RepeatMasker	Unknown	1375919	1376183	1111	-	NA	Tstart=747;Tend=1005;ID=RND-1_FAMILY-585;shortTE=F
CM029559.1	RepeatMasker	Unknown	1377166	1377925	6467	+	NA	Tstart=977;Tend=1747;ID=RND-5_FAMILY-1305;shortTE=F
CM029559.1	RepeatMasker	LTR/ERV1	1378080	1378543	1499	+	NA	Tstart=843;Tend=1307;ID=RND-6_FAMILY-1988;shortTE=F
CM029559.1	RepeatMasker	Unknown	1378544	1378707	578	+	NA	Tstart=2060;Tend=2219;ID=RND-6_FAMILY-1364;shortTE=F
CM029559.1	RepeatMasker	LTR/ERV1	1378973	1379217	1430	+	NA	Tstart=1075;Tend=1319;ID=RND-6_FAMILY-1988;shortTE=F
CM029559.1	RepeatMasker	DNA/hAT-Charlie	1378988	1379205	1581	+	NA	Tstart=956;Tend=1173;ID=RND-6_FAMILY-6777;shortTE=F
CM029559.1	RepeatMasker	Unknown	1379251	1379620	615	+	NA	Tstart=581;Tend=1879;ID=RND-4_FAMILY-875;shortTE=T;TEgroup=ctg_14|RND-4_FAMILY-875|3
CM029559.1	RepeatMasker	Unknown	1379695	1379811	458	+	NA	Tstart=2631;Tend=2742;ID=RND-6_FAMILY-3090;shortTE=F
CM029559.1	RepeatMasker	LINE/RTE-X	1379722	1379847	459	-	NA	Tstart=2110;Tend=2238;ID=RND-5_FAMILY-1062;shortTE=F
CM029559.1	RepeatMasker	Unknown	1379879	1380151	1590	+	NA	Tstart=907;Tend=1403;ID=RND-6_FAMILY-425;shortTE=F
CM029559.1	RepeatMasker	Unknown	1381950	1382068	748	+	NA	Tstart=2821;Tend=2911;ID=RND-6_FAMILY-4261;shortTE=F
CM029559.1	RepeatMasker	Unknown	1381973	1382080	478	-	NA	Tstart=1162;Tend=1267;ID=RND-5_FAMILY-2829;shortTE=F
CM029559.1	RepeatMasker	Unknown	1382350	1382747	3103	-	NA	Tstart=945;Tend=1323;ID=RND-1_FAMILY-735;shortTE=F
CM029559.1	RepeatMasker	Unknown	1383038	1383302	1351	+	NA	Tstart=1653;Tend=1876;ID=RND-4_FAMILY-875;shortTE=F
CM029559.1	RepeatMasker	Unknown	1383763	1383915	523	+	NA	Tstart=925;Tend=1073;ID=RND-1_FAMILY-801;shortTE=F
CM029559.1	RepeatMasker	Unknown	1384072	1384219	824	+	NA	Tstart=1748;Tend=1894;ID=RND-1_FAMILY-61;shortTE=F
CM029559.1	RepeatMasker	Unknown	1384461	1384896	3337	+	NA	Tstart=936;Tend=1372;ID=RND-6_FAMILY-7320;shortTE=F
CM029559.1	RepeatMasker	SINE	1385217	1385433	1605	+	NA	Tstart=838;Tend=1052;ID=RND-6_FAMILY-1645;shortTE=F
CM029559.1	RepeatMasker	Unknown	1385975	1386227	980	-	NA	Tstart=853;Tend=1112;ID=RND-6_FAMILY-5991;shortTE=F
CM029559.1	RepeatMasker	SINE	1386014	1386229	1369	-	NA	Tstart=839;Tend=1054;ID=RND-6_FAMILY-1645;shortTE=F
CM029559.1	RepeatMasker	SINE	1387313	1387575	1637	-	NA	Tstart=837;Tend=1099;ID=RND-6_FAMILY-1645;shortTE=F
CM029559.1	RepeatMasker	Unknown	1387341	1387605	1661	+	NA	Tstart=856;Tend=1090;ID=RND-5_FAMILY-153;shortTE=F
CM029559.1	RepeatMasker	Unknown	1388022	1388323	2400	-	NA	Tstart=1129;Tend=1431;ID=RND-1_FAMILY-178;shortTE=F
CM029559.1	RepeatMasker	Unknown	1388424	1388601	485	+	NA	Tstart=2022;Tend=2168;ID=RND-5_FAMILY-180;shortTE=F
CM029559.1	RepeatMasker	LTR/ERV1	1389194	1389443	1427	+	NA	Tstart=1057;Tend=1306;ID=RND-6_FAMILY-1988;shortTE=F
CM029559.1	RepeatMasker	Unknown	1389477	1389607	614	-	NA	Tstart=909;Tend=1099;ID=RND-1_FAMILY-801;shortTE=F
CM029559.1	RepeatMasker	Unknown	1389836	1390086	727	+	NA	Tstart=891;Tend=1044;ID=RND-6_FAMILY-6200;shortTE=F;TEgroup=ctg_14|RND-6_FAMILY-6200|2
CM029559.1	RepeatMasker	Unknown	1390348	1390495	474	-	NA	Tstart=242;Tend=390;ID=RND-4_FAMILY-349;shortTE=F
CM029559.1	RepeatMasker	Unknown	1390967	1391209	1573	+	NA	Tstart=1657;Tend=1871;ID=RND-4_FAMILY-875;shortTE=F
CM029559.1	RepeatMasker	LINE/L2	1391952	1392062	623	+	NA	Tstart=3668;Tend=3779;ID=RND-5_FAMILY-3336;shortTE=F
CM029559.1	RepeatMasker	LTR/Pao	1394304	1394505	692	+	NA	Tstart=233;Tend=437;ID=RND-4_FAMILY-53;shortTE=F
CM029559.1	RepeatMasker	Unknown	1394668	1394803	663	-	NA	Tstart=2332;Tend=2455;ID=RND-1_FAMILY-56;shortTE=F
CM029559.1	RepeatMasker	DNA/Academ-1	1394680	1394825	606	+	NA	Tstart=1024;Tend=1161;ID=RND-5_FAMILY-346;shortTE=F
CM029559.1	RepeatMasker	Unknown	1395932	1396432	3183	+	NA	Tstart=3349;Tend=3855;ID=RND-6_FAMILY-1007;shortTE=F
CM029559.1	RepeatMasker	Unknown	1396868	1397378	3196	+	NA	Tstart=1294;Tend=2051;ID=RND-5_FAMILY-1838;shortTE=F;TEgroup=ctg_14|RND-5_FAMILY-1838|3
CM029559.1	RepeatMasker	Unknown	1397374	1397495	709	+	NA	Tstart=2816;Tend=2918;ID=RND-6_FAMILY-4261;shortTE=F
CM029559.1	RepeatMasker	Unknown	1399880	1400297	3144	+	NA	Tstart=858;Tend=1276;ID=RND-6_FAMILY-43;shortTE=F
CM029559.1	RepeatMasker	Unknown	1400436	1400596	775	-	NA	Tstart=946;Tend=1146;ID=RND-6_FAMILY-5056;shortTE=F
CM029559.1	RepeatMasker	Unknown	1401511	1401802	2354	-	NA	Tstart=5458;Tend=5750;ID=RND-6_FAMILY-7091;shortTE=F
CM029559.1	RepeatMasker	Unknown	1401846	1402028	1240	-	NA	Tstart=907;Tend=1089;ID=RND-6_FAMILY-425;shortTE=F
CM029559.1	RepeatMasker	Unknown	1402060	1402203	581	-	NA	Tstart=2332;Tend=2460;ID=RND-1_FAMILY-56;shortTE=F
CM029559.1	RepeatMasker	Unknown	1402094	1402253	633	+	NA	Tstart=909;Tend=1057;ID=RND-1_FAMILY-801;shortTE=F
CM029559.1	RepeatMasker	Unknown	1402513	1402698	501	+	NA	Tstart=2206;Tend=2390;ID=RND-6_FAMILY-2528;shortTE=F
CM029559.1	RepeatMasker	LTR/Copia	1402525	1402727	487	+	NA	Tstart=1461;Tend=1673;ID=RND-5_FAMILY-736;shortTE=F
CM029559.1	RepeatMasker	LTR/ERV1	1403121	1403316	695	-	NA	Tstart=935;Tend=1120;ID=RND-6_FAMILY-1988;shortTE=F
CM029559.1	RepeatMasker	LINE/Penelope	1403370	1403486	766	+	NA	Tstart=1158;Tend=1274;ID=RND-6_FAMILY-5891;shortTE=F
CM029559.1	RepeatMasker	Unknown	1403551	1403652	523	+	NA	Tstart=979;Tend=1122;ID=RND-1_FAMILY-90;shortTE=F
CM029559.1	RepeatMasker	Unknown	1403795	1403899	731	-	NA	Tstart=2367;Tend=2472;ID=RND-6_FAMILY-9584;shortTE=F
CM029559.1	RepeatMasker	Unknown	1404755	1405251	3620	-	NA	Tstart=831;Tend=1262;ID=RND-1_FAMILY-234;shortTE=F
CM029559.1	RepeatMasker	Unknown	1405322	1405466	613	+	NA	Tstart=2334;Tend=2476;ID=RND-1_FAMILY-56;shortTE=F
CM029559.1	RepeatMasker	Unknown	1406179	1406409	1276	-	NA	Tstart=2527;Tend=2762;ID=RND-1_FAMILY-512;shortTE=F
CM029559.1	RepeatMasker	Unknown	1407318	1407488	1191	-	NA	Tstart=571;Tend=739;ID=RND-1_FAMILY-179;shortTE=F
CM029559.1	RepeatMasker	LINE/L2	1407850	1408203	2590	-	NA	Tstart=843;Tend=1232;ID=RND-1_FAMILY-765;shortTE=F
CM029559.1	RepeatMasker	Unknown	1408314	1408490	542	-	NA	Tstart=2053;Tend=2231;ID=RND-6_FAMILY-1439;shortTE=F
CM029559.1	RepeatMasker	Unknown	1408766	1408912	982	+	NA	Tstart=922;Tend=1084;ID=RND-1_FAMILY-386;shortTE=F
CM029559.1	RepeatMasker	DNA/Academ-1	1409049	1409226	549	-	NA	Tstart=992;Tend=1161;ID=RND-5_FAMILY-346;shortTE=F
CM029559.1	RepeatMasker	Unknown	1409096	1409228	581	+	NA	Tstart=2348;Tend=2480;ID=RND-1_FAMILY-56;shortTE=F
CM029559.1	RepeatMasker	LTR/ERV1	1409373	1409863	1756	-	NA	Tstart=848;Tend=1289;ID=RND-6_FAMILY-1988;shortTE=F
CM029559.1	RepeatMasker	Unknown	1409648	1409909	1407	+	NA	Tstart=261;Tend=522;ID=RND-5_FAMILY-153;shortTE=F
CM029559.1	RepeatMasker	DNA/Academ-1	1410710	1410839	463	+	NA	Tstart=1657;Tend=1779;ID=RND-6_FAMILY-2507;shortTE=F
CM029559.1	RepeatMasker	Unknown	1410749	1410874	653	+	NA	Tstart=2352;Tend=2477;ID=RND-1_FAMILY-56;shortTE=F
CM029559.1	RepeatMasker	Unknown	1412505	1412612	694	-	NA	Tstart=2819;Tend=2912;ID=RND-6_FAMILY-4261;shortTE=F
CM029559.1	RepeatMasker	Unknown	1412676	1412953	1319	-	NA	Tstart=1227;Tend=1983;ID=RND-1_FAMILY-204;shortTE=T;TEgroup=ctg_14|RND-1_FAMILY-204|2
CM029559.1	RepeatMasker	DNA/hAT-Charlie	1413004	1413215	1538	-	NA	Tstart=963;Tend=1174;ID=RND-6_FAMILY-6777;shortTE=F
CM029559.1	RepeatMasker	Unknown	1413789	1413895	704	+	NA	Tstart=1370;Tend=1481;ID=RND-1_FAMILY-844;shortTE=F
CM029559.1	RepeatMasker	Unknown	1413896	1414183	650	+	NA	Tstart=2394;Tend=2679;ID=RND-1_FAMILY-801;shortTE=F
CM029559.1	RepeatMasker	Unknown	1414279	1414580	595	+	NA	Tstart=1185;Tend=1500;ID=RND-6_FAMILY-1942;shortTE=F
CM029559.1	RepeatMasker	Unknown	1415548	1415661	829	+	NA	Tstart=1123;Tend=1235;ID=RND-1_FAMILY-149;shortTE=F
CM029559.1	RepeatMasker	Unknown	1415790	1416104	1658	-	NA	Tstart=725;Tend=1038;ID=RND-3_FAMILY-190;shortTE=F
CM029559.1	RepeatMasker	Unknown	1416259	1416468	1497	-	NA	Tstart=962;Tend=1171;ID=RND-1_FAMILY-232;shortTE=F
CM029559.1	RepeatMasker	Unknown	1417037	1417764	5798	-	NA	Tstart=776;Tend=1497;ID=RND-6_FAMILY-139;shortTE=F
CM029559.1	RepeatMasker	Unknown	1417973	1418133	609	-	NA	Tstart=2884;Tend=3045;ID=RND-6_FAMILY-769;shortTE=F
CM029559.1	RepeatMasker	Unknown	1418954	1419227	1415	-	NA	Tstart=926;Tend=1174;ID=RND-6_FAMILY-5246;shortTE=F
CM029559.1	RepeatMasker	DNA/hAT-Charlie	1418989	1419254	1436	-	NA	Tstart=933;Tend=1172;ID=RND-6_FAMILY-6777;shortTE=F
CM029559.1	RepeatMasker	Unknown	1419650	1419922	1622	+	NA	Tstart=786;Tend=1036;ID=RND-4_FAMILY-12;shortTE=F;TEgroup=ctg_14|RND-4_FAMILY-12|4
CM029559.1	RepeatMasker	Unknown	1420483	1420590	529	-	NA	Tstart=909;Tend=1018;ID=RND-1_FAMILY-801;shortTE=F
CM029559.1	RepeatMasker	Unknown	1420509	1420635	683	+	NA	Tstart=2348;Tend=2477;ID=RND-1_FAMILY-56;shortTE=F
CM029559.1	RepeatMasker	LTR/ERV1	1421029	1421566	2038	-	NA	Tstart=844;Tend=1306;ID=RND-6_FAMILY-1988;shortTE=F
CM029559.1	RepeatMasker	Unknown	1422204	1422345	897	+	NA	Tstart=1054;Tend=1180;ID=RND-6_FAMILY-5258;shortTE=F
CM029559.1	RepeatMasker	Unknown	1422238	1422413	953	-	NA	Tstart=4276;Tend=4485;ID=RND-6_FAMILY-1277;shortTE=F
CM029559.1	RepeatMasker	Unknown	1422403	1422590	1591	+	NA	Tstart=777;Tend=964;ID=RND-5_FAMILY-4284;shortTE=F
CM029559.1	RepeatMasker	Unknown	1422689	1422954	1234	-	NA	Tstart=874;Tend=1109;ID=RND-5_FAMILY-153;shortTE=F
CM029559.1	RepeatMasker	LINE/Penelope	1423443	1423791	2402	+	NA	Tstart=781;Tend=1128;ID=RND-6_FAMILY-5891;shortTE=F
CM029559.1	RepeatMasker	Unknown	1423866	1423972	759	-	NA	Tstart=2800;Tend=2911;ID=RND-6_FAMILY-4261;shortTE=F
CM029559.1	RepeatMasker	Unknown	1424276	1424409	661	-	NA	Tstart=2348;Tend=2478;ID=RND-1_FAMILY-56;shortTE=F
CM029559.1	RepeatMasker	Unknown	1424778	1425124	2316	-	NA	Tstart=864;Tend=1235;ID=RND-6_FAMILY-1297;shortTE=F
CM029559.1	RepeatMasker	Unknown	1426230	1426439	573	+	NA	Tstart=718;Tend=867;ID=RND-6_FAMILY-1088;shortTE=F;TEgroup=ctg_14|RND-6_FAMILY-1088|1
CM029559.1	RepeatMasker	Unknown	1426464	1426736	1262	-	NA	Tstart=986;Tend=1257;ID=RND-1_FAMILY-192;shortTE=F
CM029559.1	RepeatMasker	Unknown	1428045	1428237	1022	-	NA	Tstart=1908;Tend=2097;ID=RND-1_FAMILY-598;shortTE=F
CM029559.1	RepeatMasker	Unknown	1428258	1428379	428	+	NA	Tstart=2348;Tend=2476;ID=RND-1_FAMILY-56;shortTE=F
CM029559.1	RepeatMasker	Unknown	1429393	1429517	634	-	NA	Tstart=941;Tend=1054;ID=RND-1_FAMILY-801;shortTE=F
CM029559.1	RepeatMasker	DNA/Academ-1	1429441	1429543	576	+	NA	Tstart=1658;Tend=1775;ID=RND-6_FAMILY-2507;shortTE=F
CM029559.1	RepeatMasker	SINE	1432089	1432307	1500	+	NA	Tstart=835;Tend=1053;ID=RND-6_FAMILY-1645;shortTE=F
CM029559.1	RepeatMasker	DNA/CMC-EnSpm	1432091	1432379	1100	-	NA	Tstart=4118;Tend=4421;ID=RND-6_FAMILY-9514;shortTE=F
CM029559.1	RepeatMasker	Unknown	1432647	1432750	696	+	NA	Tstart=2821;Tend=2911;ID=RND-6_FAMILY-4261;shortTE=F
CM029559.1	RepeatMasker	Unknown	1433546	1433753	1637	-	NA	Tstart=952;Tend=1163;ID=RND-6_FAMILY-5056;shortTE=F
CM029559.1	RepeatMasker	Unknown	1434681	1434800	569	+	NA	Tstart=961;Tend=1075;ID=RND-6_FAMILY-5056;shortTE=F
CM029559.1	RepeatMasker	Unknown	1435680	1435801	939	+	NA	Tstart=998;Tend=1119;ID=RND-1_FAMILY-84;shortTE=F
CM029559.1	RepeatMasker	Unknown	1436260	1436952	858	+	NA	Tstart=569;Tend=1193;ID=RND-5_FAMILY-866;shortTE=F;TEgroup=ctg_14|RND-5_FAMILY-866|5
CM029559.1	RepeatMasker	Unknown	1438656	1438908	818	+	NA	Tstart=1679;Tend=1931;ID=RND-6_FAMILY-629;shortTE=F
CM029559.1	RepeatMasker	DNA/hAT-Charlie	1438692	1438910	1585	+	NA	Tstart=956;Tend=1174;ID=RND-6_FAMILY-6777;shortTE=F
CM029559.1	RepeatMasker	Unknown	1440485	1440697	1651	+	NA	Tstart=909;Tend=1118;ID=RND-6_FAMILY-425;shortTE=F
CM029559.1	RepeatMasker	DNA/Academ-1	1442313	1442502	744	-	NA	Tstart=1657;Tend=1857;ID=RND-6_FAMILY-2507;shortTE=F
CM029559.1	RepeatMasker	LTR/ERV1	1442700	1442916	1619	+	NA	Tstart=1090;Tend=1306;ID=RND-6_FAMILY-1988;shortTE=F
CM029559.1	RepeatMasker	Unknown	1443157	1443324	544	+	NA	Tstart=2332;Tend=2478;ID=RND-1_FAMILY-56;shortTE=F
CM029559.1	RepeatMasker	Unknown	1443297	1443543	1055	-	NA	Tstart=322;Tend=572;ID=RND-1_FAMILY-180;shortTE=F
CM029559.1	RepeatMasker	DNA/hAT-Charlie	1443327	1443537	1281	+	NA	Tstart=958;Tend=1174;ID=RND-6_FAMILY-6777;shortTE=F
CM029559.1	RepeatMasker	Unknown	1447171	1447604	1570	+	NA	Tstart=788;Tend=1512;ID=RND-4_FAMILY-12;shortTE=F
CM029559.1	RepeatMasker	Unknown	1447388	1447630	1716	-	NA	Tstart=924;Tend=1139;ID=RND-6_FAMILY-5246;shortTE=F
CM029559.1	RepeatMasker	Unknown	1447920	1448136	1755	+	NA	Tstart=906;Tend=1122;ID=RND-6_FAMILY-425;shortTE=F
CM029559.1	RepeatMasker	Unknown	1448523	1448662	473	+	NA	Tstart=2324;Tend=2453;ID=RND-1_FAMILY-56;shortTE=F
CM029559.1	RepeatMasker	Unknown	1450708	1450878	563	-	NA	Tstart=909;Tend=1041;ID=RND-1_FAMILY-801;shortTE=F
CM029559.1	RepeatMasker	Unknown	1450928	1451450	1724	-	NA	Tstart=936;Tend=1245;ID=RND-5_FAMILY-2820;shortTE=F;TEgroup=ctg_14|RND-5_FAMILY-2820|1
CM029559.1	RepeatMasker	Unknown	1452276	1452380	415	-	NA	Tstart=2362;Tend=2476;ID=RND-1_FAMILY-56;shortTE=F
CM029559.1	RepeatMasker	Unknown	1453595	1453885	2072	+	NA	Tstart=980;Tend=1281;ID=RND-1_FAMILY-621;shortTE=F
CM029559.1	RepeatMasker	Unknown	1454408	1454640	985	+	NA	Tstart=991;Tend=1245;ID=RND-1_FAMILY-124;shortTE=F
CM029559.1	RepeatMasker	Unknown	1454757	1454958	1646	-	NA	Tstart=961;Tend=1167;ID=RND-5_FAMILY-1487;shortTE=F
CM029559.1	RepeatMasker	Unknown	1454959	1455121	427	+	NA	Tstart=377;Tend=544;ID=RND-5_FAMILY-2288;shortTE=F
CM029559.1	RepeatMasker	LTR/ERV1	1455472	1455934	2819	-	NA	Tstart=846;Tend=1303;ID=RND-6_FAMILY-1988;shortTE=F
CM029559.1	RepeatMasker	Unknown	1455713	1455986	1354	+	NA	Tstart=110;Tend=385;ID=RND-6_FAMILY-1499;shortTE=F
CM029559.1	RepeatMasker	Unknown	1457000	1457248	1368	-	NA	Tstart=924;Tend=1150;ID=RND-6_FAMILY-5246;shortTE=F
CM029559.1	RepeatMasker	Unknown	1457438	1457825	1335	-	NA	Tstart=1093;Tend=1483;ID=RND-6_FAMILY-2174;shortTE=F
CM029559.1	RepeatMasker	RC/Helitron	1457916	1458708	6448	-	NA	Tstart=880;Tend=1689;ID=RND-4_FAMILY-36;shortTE=F
CM029559.1	RepeatMasker	Unknown	1458791	1459151	1132	-	NA	Tstart=752;Tend=1082;ID=RND-6_FAMILY-2328;shortTE=F
CM029559.1	RepeatMasker	Unknown	1459779	1459924	892	+	NA	Tstart=929;Tend=1116;ID=RND-1_FAMILY-90;shortTE=F
CM029559.1	RepeatMasker	Unknown	1460066	1460886	6489	-	NA	Tstart=905;Tend=1734;ID=RND-6_FAMILY-535;shortTE=F
CM029559.1	RepeatMasker	Unknown	1460924	1461053	935	+	NA	Tstart=917;Tend=1047;ID=RND-6_FAMILY-656;shortTE=F
CM029559.1	RepeatMasker	Unknown	1462722	1462906	633	-	NA	Tstart=6;Tend=329;ID=RND-6_FAMILY-1297;shortTE=F
CM029559.1	RepeatMasker	Unknown	1463749	1464787	6486	-	NA	Tstart=1570;Tend=2543;ID=RND-5_FAMILY-721;shortTE=F
CM029559.1	RepeatMasker	Unknown	1464830	1465019	852	-	NA	Tstart=875;Tend=1061;ID=RND-6_FAMILY-1517;shortTE=F
CM029559.1	RepeatMasker	Unknown	1465252	1465354	745	-	NA	Tstart=2810;Tend=2911;ID=RND-6_FAMILY-4261;shortTE=F
CM029559.1	RepeatMasker	Unknown	1465645	1465846	761	-	NA	Tstart=2297;Tend=2483;ID=RND-1_FAMILY-56;shortTE=F
CM029559.1	RepeatMasker	Unknown	1466440	1466692	2064	+	NA	Tstart=919;Tend=1170;ID=RND-6_FAMILY-3469;shortTE=F
CM029559.1	RepeatMasker	Unknown	1466796	1467039	1687	-	NA	Tstart=992;Tend=1232;ID=RND-1_FAMILY-198;shortTE=F
CM029559.1	RepeatMasker	Unknown	1467362	1467644	893	-	NA	Tstart=2390;Tend=2651;ID=RND-6_FAMILY-724;shortTE=F
CM029559.1	RepeatMasker	LTR/ERV1	1467740	1467961	1686	-	NA	Tstart=845;Tend=1067;ID=RND-6_FAMILY-1988;shortTE=F
CM029559.1	RepeatMasker	SINE	1467745	1467987	1296	+	NA	Tstart=1447;Tend=1690;ID=RND-6_FAMILY-1645;shortTE=F
CM029559.1	RepeatMasker	Unknown	1468466	1468720	973	-	NA	Tstart=1815;Tend=2019;ID=RND-6_FAMILY-3739;shortTE=F
CM029559.1	RepeatMasker	LINE/Penelope	1469125	1469240	499	+	NA	Tstart=796;Tend=922;ID=RND-6_FAMILY-5891;shortTE=F
CM029559.1	RepeatMasker	Unknown	1469539	1469794	1896	+	NA	Tstart=3346;Tend=3602;ID=RND-6_FAMILY-1007;shortTE=F
CM029559.1	RepeatMasker	Unknown	1470443	1470556	414	-	NA	Tstart=1122;Tend=1236;ID=RND-6_FAMILY-2100;shortTE=F
CM029559.1	RepeatMasker	Unknown	1470771	1471172	477	+	NA	Tstart=1687;Tend=2020;ID=RND-5_FAMILY-685;shortTE=F
CM029559.1	RepeatMasker	DNA/Academ-1	1471187	1471449	637	-	NA	Tstart=424;Tend=649;ID=RND-6_FAMILY-2507;shortTE=F
CM029559.1	RepeatMasker	Unknown	1472692	1472883	485	-	NA	Tstart=579;Tend=769;ID=RND-6_FAMILY-4261;shortTE=F
CM029559.1	RepeatMasker	DNA/Academ-1	1475236	1475527	787	+	NA	Tstart=427;Tend=674;ID=RND-6_FAMILY-2507;shortTE=F
CM029559.1	RepeatMasker	Unknown	1475900	1476157	1492	-	NA	Tstart=813;Tend=1124;ID=RND-6_FAMILY-425;shortTE=F
CM029559.1	RepeatMasker	Unknown	1476242	1476605	1422	+	NA	Tstart=1218;Tend=1502;ID=RND-6_FAMILY-2174;shortTE=F;TEgroup=ctg_14|RND-6_FAMILY-2174|2
CM029559.1	RepeatMasker	Unknown	1476643	1476744	628	+	NA	Tstart=2867;Tend=2967;ID=RND-6_FAMILY-769;shortTE=F
CM029559.1	RepeatMasker	Unknown	1477461	1477704	636	-	NA	Tstart=891;Tend=1103;ID=RND-6_FAMILY-1939;shortTE=F
CM029559.1	RepeatMasker	Unknown	1477940	1478154	1571	+	NA	Tstart=923;Tend=1138;ID=RND-6_FAMILY-5246;shortTE=F
CM029559.1	RepeatMasker	Unknown	1478718	1478845	417	+	NA	Tstart=1073;Tend=1223;ID=RND-5_FAMILY-930;shortTE=F
CM029559.1	RepeatMasker	LINE/L2	1479875	1480015	1101	-	NA	Tstart=698;Tend=839;ID=RND-1_FAMILY-360;shortTE=F
CM029559.1	RepeatMasker	Unknown	1480040	1480219	1558	-	NA	Tstart=884;Tend=1063;ID=RND-5_FAMILY-4284;shortTE=F
CM029559.1	RepeatMasker	Unknown	1480290	1480403	539	-	NA	Tstart=1445;Tend=1559;ID=RND-4_FAMILY-23;shortTE=F
CM029559.1	RepeatMasker	Unknown	1480560	1480811	711	-	NA	Tstart=2821;Tend=2912;ID=RND-6_FAMILY-4261;shortTE=F;TEgroup=ctg_14|RND-6_FAMILY-4261|6
CM029559.1	RepeatMasker	Unknown	1480719	1480828	613	-	NA	Tstart=3991;Tend=4103;ID=RND-1_FAMILY-427;shortTE=F
CM029559.1	RepeatMasker	Unknown	1481261	1481462	1167	-	NA	Tstart=817;Tend=993;ID=RND-4_FAMILY-12;shortTE=F
CM029559.1	RepeatMasker	Unknown	1482631	1482889	452	+	NA	Tstart=1618;Tend=1842;ID=RND-5_FAMILY-2079;shortTE=F
CM029559.1	RepeatMasker	Unknown	1483230	1483439	904	-	NA	Tstart=2053;Tend=2195;ID=RND-6_FAMILY-1439;shortTE=F
CM029559.1	RepeatMasker	Unknown	1483981	1484354	2598	-	NA	Tstart=903;Tend=1279;ID=RND-6_FAMILY-535;shortTE=F
CM029559.1	RepeatMasker	LINE/RTE-X	1484767	1484881	479	+	NA	Tstart=2136;Tend=2248;ID=RND-5_FAMILY-1062;shortTE=F
CM029559.1	RepeatMasker	Unknown	1484782	1484892	773	+	NA	Tstart=2821;Tend=2930;ID=RND-6_FAMILY-4261;shortTE=F
CM029559.1	RepeatMasker	Unknown	1485059	1485460	3494	+	NA	Tstart=849;Tend=1251;ID=RND-1_FAMILY-325;shortTE=F
CM029559.1	RepeatMasker	Unknown	1485493	1485713	858	+	NA	Tstart=890;Tend=1113;ID=RND-4_FAMILY-12;shortTE=F
CM029559.1	RepeatMasker	Unknown	1486411	1487708	7612	-	NA	Tstart=1116;Tend=2331;ID=RND-5_FAMILY-1838;shortTE=F
CM029559.1	RepeatMasker	Unknown	1487825	1487988	824	-	NA	Tstart=1069;Tend=1242;ID=RND-4_FAMILY-875;shortTE=F
CM029559.1	RepeatMasker	Unknown	1487999	1488291	731	+	NA	Tstart=865;Tend=1162;ID=RND-6_FAMILY-41;shortTE=F
CM029559.1	RepeatMasker	LINE/L2	1488972	1489620	674	-	NA	Tstart=1475;Tend=1981;ID=RND-5_FAMILY-94;shortTE=F;TEgroup=ctg_14|RND-5_FAMILY-94|1
CM029559.1	RepeatMasker	Unknown	1489160	1489334	715	+	NA	Tstart=1184;Tend=1319;ID=RND-6_FAMILY-1007;shortTE=F
CM029559.1	RepeatMasker	Unknown	1489747	1489897	610	+	NA	Tstart=895;Tend=1062;ID=RND-6_FAMILY-1939;shortTE=F
CM029559.1	RepeatMasker	DNA/Academ-1	1490340	1490458	448	+	NA	Tstart=1004;Tend=1123;ID=RND-5_FAMILY-346;shortTE=F
CM029559.1	RepeatMasker	Unknown	1490551	1490664	449	-	NA	Tstart=2357;Tend=2476;ID=RND-1_FAMILY-56;shortTE=F
CM029559.1	RepeatMasker	Unknown	1490592	1490704	415	+	NA	Tstart=909;Tend=1018;ID=RND-1_FAMILY-801;shortTE=F
CM029559.1	RepeatMasker	Unknown	1490732	1490853	674	+	NA	Tstart=2819;Tend=2911;ID=RND-6_FAMILY-4261;shortTE=F
CM029559.1	RepeatMasker	Unknown	1493737	1494002	1427	-	NA	Tstart=814;Tend=1030;ID=RND-4_FAMILY-12;shortTE=F
CM029559.1	RepeatMasker	LINE/RTE-BovB	1493809	1494025	655	+	NA	Tstart=5440;Tend=5641;ID=RND-5_FAMILY-2046;shortTE=F
CM029559.1	RepeatMasker	Unknown	1494215	1494349	588	+	NA	Tstart=2350;Tend=2478;ID=RND-1_FAMILY-56;shortTE=F
CM029559.1	RepeatMasker	DNA/TcMar-ISRm11	1494772	1495156	418	+	NA	Tstart=912;Tend=1738;ID=RND-5_FAMILY-724;shortTE=F;TEgroup=ctg_14|RND-5_FAMILY-724|1
CM029559.1	RepeatMasker	Unknown	1495166	1495389	1578	-	NA	Tstart=1428;Tend=1652;ID=RND-1_FAMILY-527;shortTE=F
CM029559.1	RepeatMasker	SINE	1496498	1496707	1681	-	NA	Tstart=837;Tend=1046;ID=RND-6_FAMILY-1645;shortTE=F
CM029559.1	RepeatMasker	Unknown	1497058	1498001	7623	+	NA	Tstart=936;Tend=1891;ID=RND-5_FAMILY-2820;shortTE=F
CM029559.1	RepeatMasker	Unknown	1498295	1498892	3186	+	NA	Tstart=5161;Tend=6045;ID=RND-1_FAMILY-108;shortTE=F;TEgroup=ctg_14|RND-1_FAMILY-108|2
CM029559.1	RepeatMasker	LINE/L2	1499539	1499845	2529	-	NA	Tstart=4718;Tend=5024;ID=RND-5_FAMILY-714;shortTE=F
CM029559.1	RepeatMasker	Unknown	1499871	1500084	1700	-	NA	Tstart=908;Tend=1122;ID=RND-6_FAMILY-425;shortTE=F
CM029559.1	RepeatMasker	LTR/ERV1	1501927	1502176	1387	+	NA	Tstart=845;Tend=1094;ID=RND-6_FAMILY-1988;shortTE=F
CM029559.1	RepeatMasker	Unknown	1502683	1502916	1591	-	NA	Tstart=1031;Tend=1286;ID=RND-6_FAMILY-43;shortTE=F
CM029559.1	RepeatMasker	Unknown	1502993	1503394	1571	+	NA	Tstart=800;Tend=1122;ID=RND-3_FAMILY-190;shortTE=F
CM029559.1	RepeatMasker	Unknown	1504088	1504200	698	+	NA	Tstart=2819;Tend=2903;ID=RND-6_FAMILY-4261;shortTE=F
CM029559.1	RepeatMasker	RC/Helitron	1504559	1505371	6263	-	NA	Tstart=1357;Tend=2186;ID=RND-4_FAMILY-19;shortTE=F
CM029559.1	RepeatMasker	Unknown	1507060	1507173	666	+	NA	Tstart=2652;Tend=2747;ID=RND-6_FAMILY-3090;shortTE=F
CM029559.1	RepeatMasker	DNA/hAT-Charlie	1507994	1508212	1508	-	NA	Tstart=953;Tend=1172;ID=RND-6_FAMILY-6777;shortTE=F
CM029559.1	RepeatMasker	Unknown	1508006	1508312	923	+	NA	Tstart=1294;Tend=1611;ID=RND-6_FAMILY-5676;shortTE=F
CM029559.1	RepeatMasker	Unknown	1508642	1508752	724	-	NA	Tstart=2821;Tend=2911;ID=RND-6_FAMILY-4261;shortTE=F
CM029559.1	RepeatMasker	Unknown	1508955	1509100	644	-	NA	Tstart=1667;Tend=1855;ID=RND-6_FAMILY-4370;shortTE=F
CM029559.1	RepeatMasker	RC/Helitron	1509509	1510316	6493	+	NA	Tstart=870;Tend=1699;ID=RND-4_FAMILY-36;shortTE=F
CM029559.1	RepeatMasker	Unknown	1510918	1511500	4244	-	NA	Tstart=950;Tend=1562;ID=RND-1_FAMILY-532;shortTE=F
CM029559.1	RepeatMasker	Unknown	1511691	1512029	2447	-	NA	Tstart=711;Tend=1038;ID=RND-3_FAMILY-190;shortTE=F
CM029559.1	RepeatMasker	LTR/ERV1	1513671	1513887	1640	+	NA	Tstart=845;Tend=1065;ID=RND-6_FAMILY-1988;shortTE=F
CM029559.1	RepeatMasker	Unknown	1513905	1514200	1792	+	NA	Tstart=1085;Tend=1375;ID=RND-1_FAMILY-339;shortTE=F
CM029559.1	RepeatMasker	Unknown	1514425	1514768	1946	+	NA	Tstart=1376;Tend=1728;ID=RND-1_FAMILY-339;shortTE=F
CM029559.1	RepeatMasker	Unknown	1514823	1514966	483	+	NA	Tstart=2332;Tend=2478;ID=RND-1_FAMILY-56;shortTE=F
CM029559.1	RepeatMasker	Unknown	1515640	1515852	1412	-	NA	Tstart=1652;Tend=1869;ID=RND-4_FAMILY-875;shortTE=F
CM029559.1	RepeatMasker	DNA/TcMar-Tigger	1516251	1516469	400	-	NA	Tstart=653;Tend=849;ID=RND-6_FAMILY-1492;shortTE=F
CM029559.1	RepeatMasker	Unknown	1517154	1517419	1322	+	NA	Tstart=1908;Tend=2171;ID=RND-6_FAMILY-1364;shortTE=F
CM029559.1	RepeatMasker	RC/Helitron	1517602	1517972	2643	+	NA	Tstart=1461;Tend=1821;ID=RND-4_FAMILY-19;shortTE=F
CM029559.1	RepeatMasker	Unknown	1517962	1518146	1172	-	NA	Tstart=907;Tend=1089;ID=RND-6_FAMILY-425;shortTE=F
CM029559.1	RepeatMasker	Unknown	1518381	1518507	725	+	NA	Tstart=2311;Tend=2431;ID=RND-5_FAMILY-3489;shortTE=F
CM029559.1	RepeatMasker	Unknown	1520384	1520762	1671	+	NA	Tstart=577;Tend=1166;ID=RND-5_FAMILY-1487;shortTE=F
CM029559.1	RepeatMasker	Unknown	1520782	1520913	461	+	NA	Tstart=909;Tend=1032;ID=RND-1_FAMILY-801;shortTE=F
CM029559.1	RepeatMasker	Unknown	1521772	1522350	3166	+	NA	Tstart=5161;Tend=6048;ID=RND-1_FAMILY-108;shortTE=F;TEgroup=ctg_14|RND-1_FAMILY-108|3
CM029559.1	RepeatMasker	Unknown	1522358	1522616	877	-	NA	Tstart=958;Tend=1257;ID=RND-1_FAMILY-509;shortTE=F
CM029559.1	RepeatMasker	DNA	1522860	1523103	1177	-	NA	Tstart=756;Tend=998;ID=RND-6_FAMILY-1340;shortTE=F
CM029559.1	RepeatMasker	DNA/hAT-Charlie	1522890	1523105	1619	-	NA	Tstart=954;Tend=1169;ID=RND-6_FAMILY-6777;shortTE=F
CM029559.1	RepeatMasker	RC/Helitron	1523325	1523821	3287	+	NA	Tstart=868;Tend=1370;ID=RND-4_FAMILY-36;shortTE=F
CM029559.1	RepeatMasker	LTR/ERV1	1524466	1524683	1421	+	NA	Tstart=845;Tend=1063;ID=RND-6_FAMILY-1988;shortTE=F
CM029559.1	RepeatMasker	Unknown	1526112	1526302	1027	-	NA	Tstart=916;Tend=1149;ID=RND-6_FAMILY-1326;shortTE=F
CM029559.1	RepeatMasker	Unknown	1526622	1526793	1117	+	NA	Tstart=2254;Tend=2424;ID=RND-6_FAMILY-1277;shortTE=F
CM029559.1	RepeatMasker	RC/Helitron	1527648	1528393	4987	+	NA	Tstart=938;Tend=1712;ID=RND-5_FAMILY-1089;shortTE=F
CM029559.1	RepeatMasker	Unknown	1531459	1531620	1201	-	NA	Tstart=918;Tend=1074;ID=RND-6_FAMILY-3469;shortTE=F
CM029559.1	RepeatMasker	Unknown	1531671	1531976	1356	-	NA	Tstart=649;Tend=1119;ID=RND-6_FAMILY-425;shortTE=F
CM029559.1	RepeatMasker	Unknown	1532068	1532696	2569	-	NA	Tstart=1915;Tend=2547;ID=RND-5_FAMILY-1668;shortTE=F
CM029559.1	RepeatMasker	Unknown	1532691	1532978	2311	+	NA	Tstart=781;Tend=1076;ID=RND-5_FAMILY-4284;shortTE=F
CM029559.1	RepeatMasker	Unknown	1533066	1533194	591	-	NA	Tstart=911;Tend=1099;ID=RND-1_FAMILY-801;shortTE=F
CM029559.1	RepeatMasker	Unknown	1533308	1533492	512	-	NA	Tstart=2299;Tend=2478;ID=RND-1_FAMILY-56;shortTE=F
CM029559.1	RepeatMasker	Unknown	1533349	1533495	604	+	NA	Tstart=909;Tend=1054;ID=RND-1_FAMILY-801;shortTE=F
CM029559.1	RepeatMasker	DNA	1535047	1535290	1035	+	NA	Tstart=726;Tend=968;ID=RND-6_FAMILY-1340;shortTE=F
CM029559.1	RepeatMasker	Unknown	1535076	1535329	1295	+	NA	Tstart=872;Tend=1252;ID=RND-5_FAMILY-153;shortTE=F
CM029559.1	RepeatMasker	Unknown	1535404	1535509	688	-	NA	Tstart=2820;Tend=2910;ID=RND-6_FAMILY-4261;shortTE=F
CM029559.1	RepeatMasker	DNA	1535566	1536156	1573	-	NA	Tstart=361;Tend=944;ID=RND-6_FAMILY-1340;shortTE=F
CM029559.1	RepeatMasker	DNA	1536236	1536683	3213	+	NA	Tstart=919;Tend=1351;ID=RND-1_FAMILY-196;shortTE=F
CM029559.1	RepeatMasker	Unknown	1536801	1536978	1121	-	NA	Tstart=896;Tend=1102;ID=RND-6_FAMILY-4706;shortTE=F
CM029559.1	RepeatMasker	Unknown	1537181	1537604	3356	-	NA	Tstart=872;Tend=1847;ID=RND-1_FAMILY-35;shortTE=F
CM029559.1	RepeatMasker	RC/Helitron	1537605	1537823	1616	-	NA	Tstart=1368;Tend=1605;ID=RND-4_FAMILY-19;shortTE=F
CM029559.1	RepeatMasker	Unknown	1537898	1538150	1390	+	NA	Tstart=820;Tend=1071;ID=RND-6_FAMILY-5676;shortTE=F
CM029559.1	RepeatMasker	Unknown	1537936	1538151	1582	-	NA	Tstart=950;Tend=1164;ID=RND-5_FAMILY-1487;shortTE=F
CM029559.1	RepeatMasker	Unknown	1540100	1540297	449	+	NA	Tstart=2296;Tend=2494;ID=RND-1_FAMILY-56;shortTE=F
CM029559.1	RepeatMasker	Unknown	1541089	1541250	524	+	NA	Tstart=516;Tend=669;ID=RND-6_FAMILY-7922;shortTE=F
CM029559.1	RepeatMasker	DNA/hAT-Tip100	1541116	1541251	689	+	NA	Tstart=1736;Tend=1886;ID=RND-6_FAMILY-1651;shortTE=F
CM029559.1	RepeatMasker	Unknown	1541266	1541676	3010	-	NA	Tstart=5161;Tend=5572;ID=RND-1_FAMILY-108;shortTE=F
CM029559.1	RepeatMasker	Unknown	1542628	1542782	751	+	NA	Tstart=906;Tend=1073;ID=RND-6_FAMILY-5;shortTE=F
CM029559.1	RepeatMasker	DNA/TcMar-Tigger	1543239	1543494	886	+	NA	Tstart=630;Tend=878;ID=RND-6_FAMILY-1492;shortTE=F
CM029559.1	RepeatMasker	DNA/hAT-Charlie	1543274	1543494	1449	-	NA	Tstart=953;Tend=1173;ID=RND-6_FAMILY-6777;shortTE=F
CM029559.1	RepeatMasker	Unknown	1543704	1543908	837	-	NA	Tstart=2299;Tend=2476;ID=RND-1_FAMILY-56;shortTE=F
CM029559.1	RepeatMasker	Unknown	1544331	1544832	1689	+	NA	Tstart=1008;Tend=1555;ID=RND-1_FAMILY-35;shortTE=F
CM029559.1	RepeatMasker	Unknown	1545964	1546066	675	-	NA	Tstart=2822;Tend=2911;ID=RND-6_FAMILY-4261;shortTE=F
CM029559.1	RepeatMasker	DNA/TcMar-ISRm11	1548166	1548357	415	+	NA	Tstart=933;Tend=1127;ID=RND-5_FAMILY-724;shortTE=F
CM029559.1	RepeatMasker	Unknown	1548861	1549071	1390	-	NA	Tstart=925;Tend=1136;ID=RND-6_FAMILY-5246;shortTE=F
CM029559.1	RepeatMasker	SINE	1550754	1550959	1282	-	NA	Tstart=835;Tend=1040;ID=RND-6_FAMILY-1645;shortTE=F
CM029559.1	RepeatMasker	Unknown	1550792	1551102	681	-	NA	Tstart=978;Tend=1227;ID=RND-1_FAMILY-508;shortTE=F
CM029559.1	RepeatMasker	Unknown	1551337	1551554	1391	+	NA	Tstart=925;Tend=1142;ID=RND-6_FAMILY-2033;shortTE=F
CM029559.1	RepeatMasker	Unknown	1552222	1552333	709	-	NA	Tstart=2801;Tend=2911;ID=RND-6_FAMILY-4261;shortTE=F
CM029559.1	RepeatMasker	Unknown	1552754	1552867	737	-	NA	Tstart=2820;Tend=2911;ID=RND-6_FAMILY-4261;shortTE=F
CM029559.1	RepeatMasker	Unknown	1553576	1553866	2334	+	NA	Tstart=527;Tend=817;ID=RND-6_FAMILY-1375;shortTE=F
CM029559.1	RepeatMasker	Unknown	1554219	1554340	483	-	NA	Tstart=943;Tend=1044;ID=RND-1_FAMILY-801;shortTE=F
CM029559.1	RepeatMasker	Unknown	1554567	1555521	3284	+	NA	Tstart=886;Tend=1368;ID=RND-1_FAMILY-204;shortTE=F;TEgroup=ctg_14|RND-1_FAMILY-204|3
CM029559.1	RepeatMasker	Unknown	1557139	1557271	462	+	NA	Tstart=877;Tend=1010;ID=RND-6_FAMILY-2328;shortTE=F
CM029559.1	RepeatMasker	DNA	1557275	1557695	3359	-	NA	Tstart=922;Tend=1348;ID=RND-1_FAMILY-196;shortTE=F
CM029559.1	RepeatMasker	Unknown	1557802	1557974	996	-	NA	Tstart=2812;Tend=2992;ID=RND-6_FAMILY-600;shortTE=T;TEgroup=ctg_14|RND-6_FAMILY-600|1
CM029559.1	RepeatMasker	Unknown	1557815	1557960	1012	+	NA	Tstart=3693;Tend=3838;ID=RND-1_FAMILY-512;shortTE=F
CM029559.1	RepeatMasker	Unknown	1558310	1558530	1572	+	NA	Tstart=1429;Tend=1649;ID=RND-1_FAMILY-527;shortTE=F
CM029559.1	RepeatMasker	Unknown	1558531	1558765	1135	+	NA	Tstart=2199;Tend=3571;ID=RND-6_FAMILY-2528;shortTE=T;TEgroup=ctg_14|RND-6_FAMILY-2528|1
CM029559.1	RepeatMasker	Unknown	1558965	1559157	580	+	NA	Tstart=1478;Tend=1697;ID=RND-1_FAMILY-232;shortTE=F
CM029559.1	RepeatMasker	DNA/hAT-Charlie	1558991	1559160	1070	-	NA	Tstart=953;Tend=1146;ID=RND-6_FAMILY-6777;shortTE=F
CM029559.1	RepeatMasker	Unknown	1559616	1559757	400	+	NA	Tstart=921;Tend=1048;ID=RND-1_FAMILY-801;shortTE=F
CM029559.1	RepeatMasker	Unknown	1561454	1561654	901	-	NA	Tstart=818;Tend=1033;ID=RND-4_FAMILY-12;shortTE=F
CM029559.1	RepeatMasker	Unknown	1563253	1565727	8406	-	NA	Tstart=3;Tend=1814;ID=RND-1_FAMILY-75;shortTE=F
CM029559.1	RepeatMasker	Unknown	1565864	1566113	1398	+	NA	Tstart=525;Tend=764;ID=RND-6_FAMILY-1375;shortTE=F
CM029559.1	RepeatMasker	Unknown	1566111	1566358	1611	-	NA	Tstart=965;Tend=1241;ID=RND-1_FAMILY-84;shortTE=F
CM029559.1	RepeatMasker	Unknown	1566639	1567142	3128	+	NA	Tstart=884;Tend=1379;ID=RND-1_FAMILY-204;shortTE=F
CM029559.1	RepeatMasker	Unknown	1568255	1568518	865	-	NA	Tstart=898;Tend=1156;ID=RND-1_FAMILY-293;shortTE=F
CM029559.1	RepeatMasker	DNA/hAT-Charlie	1568287	1568503	1557	-	NA	Tstart=954;Tend=1170;ID=RND-6_FAMILY-6777;shortTE=F
CM029559.1	RepeatMasker	Unknown	1569002	1569255	1420	+	NA	Tstart=956;Tend=1171;ID=RND-1_FAMILY-232;shortTE=F
CM029559.1	RepeatMasker	Unknown	1570526	1570785	1102	-	NA	Tstart=909;Tend=1163;ID=RND-6_FAMILY-425;shortTE=F
CM029559.1	RepeatMasker	Unknown	1571279	1571678	2992	+	NA	Tstart=860;Tend=1253;ID=RND-6_FAMILY-43;shortTE=F
CM029559.1	RepeatMasker	Unknown	1572306	1572550	1375	+	NA	Tstart=882;Tend=1219;ID=RND-5_FAMILY-153;shortTE=F
CM029559.1	RepeatMasker	Unknown	1572556	1572693	737	-	NA	Tstart=909;Tend=1041;ID=RND-1_FAMILY-801;shortTE=F
CM029559.1	RepeatMasker	Unknown	1572590	1572729	695	+	NA	Tstart=2332;Tend=2478;ID=RND-1_FAMILY-56;shortTE=F
CM029559.1	RepeatMasker	Unknown	1573475	1573697	1496	-	NA	Tstart=924;Tend=1146;ID=RND-6_FAMILY-5246;shortTE=F
CM029559.1	RepeatMasker	Unknown	1573485	1573725	852	+	NA	Tstart=2245;Tend=2488;ID=RND-5_FAMILY-862;shortTE=F
CM029559.1	RepeatMasker	Unknown	1574322	1574489	710	+	NA	Tstart=966;Tend=1120;ID=RND-6_FAMILY-35;shortTE=F
CM029559.1	RepeatMasker	Unknown	1574557	1575226	5865	-	NA	Tstart=865;Tend=1533;ID=RND-1_FAMILY-249;shortTE=F
CM029559.1	RepeatMasker	Unknown	1575822	1575973	1098	-	NA	Tstart=811;Tend=963;ID=RND-1_FAMILY-537;shortTE=F
CM029559.1	RepeatMasker	Unknown	1577014	1577203	839	-	NA	Tstart=958;Tend=1224;ID=RND-6_FAMILY-1216;shortTE=F
CM029559.1	RepeatMasker	LINE/L2	1577558	1578009	2478	+	NA	Tstart=4612;Tend=5090;ID=RND-1_FAMILY-157;shortTE=F
CM029559.1	RepeatMasker	Unknown	1578601	1578845	1287	-	NA	Tstart=914;Tend=1120;ID=RND-6_FAMILY-425;shortTE=F
CM029559.1	RepeatMasker	Unknown	1579454	1579619	782	+	NA	Tstart=2847;Tend=3011;ID=RND-5_FAMILY-3489;shortTE=F
CM029559.1	RepeatMasker	Unknown	1579905	1580058	621	-	NA	Tstart=2331;Tend=2478;ID=RND-1_FAMILY-56;shortTE=F
CM029559.1	RepeatMasker	Unknown	1580215	1580524	2433	+	NA	Tstart=1673;Tend=1982;ID=RND-5_FAMILY-721;shortTE=F
CM029559.1	RepeatMasker	DNA/hAT-Charlie	1581275	1581497	1333	+	NA	Tstart=953;Tend=1169;ID=RND-6_FAMILY-6777;shortTE=F
CM029559.1	RepeatMasker	Unknown	1582150	1582352	791	-	NA	Tstart=2201;Tend=2401;ID=RND-6_FAMILY-2528;shortTE=F
CM029559.1	RepeatMasker	DNA/hAT-Charlie	1582383	1582603	1593	-	NA	Tstart=953;Tend=1174;ID=RND-6_FAMILY-6777;shortTE=F
CM029559.1	RepeatMasker	LINE/L2	1582827	1582987	543	+	NA	Tstart=1021;Tend=1180;ID=RND-6_FAMILY-1345;shortTE=F
CM029559.1	RepeatMasker	Unknown	1583110	1583284	740	-	NA	Tstart=1668;Tend=1855;ID=RND-6_FAMILY-4370;shortTE=F
CM029559.1	RepeatMasker	Unknown	1583467	1583879	3334	-	NA	Tstart=849;Tend=1252;ID=RND-1_FAMILY-325;shortTE=F
CM029559.1	RepeatMasker	Unknown	1584137	1584408	798	-	NA	Tstart=1204;Tend=1458;ID=RND-6_FAMILY-2328;shortTE=F
CM029559.1	RepeatMasker	DNA/Academ-1	1584552	1584750	477	+	NA	Tstart=1657;Tend=1845;ID=RND-6_FAMILY-2507;shortTE=F
CM029559.1	RepeatMasker	Unknown	1584806	1584940	474	-	NA	Tstart=1800;Tend=1948;ID=RND-6_FAMILY-310;shortTE=F
CM029559.1	RepeatMasker	Unknown	1584954	1585106	842	+	NA	Tstart=580;Tend=738;ID=RND-1_FAMILY-179;shortTE=F
CM029559.1	RepeatMasker	Unknown	1585110	1585399	2410	+	NA	Tstart=865;Tend=1164;ID=RND-6_FAMILY-41;shortTE=F
CM029559.1	RepeatMasker	DNA/hAT-Charlie	1586964	1587157	1297	+	NA	Tstart=959;Tend=1166;ID=RND-6_FAMILY-6777;shortTE=F
CM029559.1	RepeatMasker	LINE/RTE-X	1587842	1587944	632	-	NA	Tstart=2148;Tend=2250;ID=RND-5_FAMILY-1062;shortTE=F
CM029559.1	RepeatMasker	Unknown	1587853	1587962	699	+	NA	Tstart=2821;Tend=2912;ID=RND-6_FAMILY-4261;shortTE=F
CM029559.1	RepeatMasker	Unknown	1587997	1588186	1014	+	NA	Tstart=1014;Tend=1203;ID=RND-6_FAMILY-118;shortTE=F
CM029559.1	RepeatMasker	Unknown	1588480	1588580	656	+	NA	Tstart=1283;Tend=1384;ID=RND-6_FAMILY-2174;shortTE=F
CM029559.1	RepeatMasker	Unknown	1588613	1588908	2362	+	NA	Tstart=777;Tend=1073;ID=RND-5_FAMILY-4284;shortTE=F
CM029559.1	RepeatMasker	Unknown	1589202	1589322	706	-	NA	Tstart=2821;Tend=2911;ID=RND-6_FAMILY-4261;shortTE=F
CM029559.1	RepeatMasker	Unknown	1589362	1589596	950	-	NA	Tstart=1540;Tend=1776;ID=RND-6_FAMILY-1098;shortTE=F
CM029559.1	RepeatMasker	DNA/hAT-Charlie	1589387	1589596	1497	+	NA	Tstart=960;Tend=1170;ID=RND-6_FAMILY-6777;shortTE=F
CM029559.1	RepeatMasker	Unknown	1590016	1590684	1097	-	NA	Tstart=2665;Tend=2924;ID=RND-4_FAMILY-104;shortTE=F
CM029559.1	RepeatMasker	DNA/hAT-Charlie	1590471	1590684	1452	-	NA	Tstart=959;Tend=1172;ID=RND-6_FAMILY-6777;shortTE=F
CM029559.1	RepeatMasker	LTR/ERV1	1590685	1591080	1367	+	NA	Tstart=846;Tend=1099;ID=RND-6_FAMILY-1988;shortTE=T;TEgroup=ctg_14|RND-6_FAMILY-1988|4
CM029559.1	RepeatMasker	Unknown	1591660	1592090	1899	+	NA	Tstart=703;Tend=1056;ID=RND-6_FAMILY-1374;shortTE=F;TEgroup=ctg_14|RND-6_FAMILY-1374|2
CM029559.1	RepeatMasker	LTR/ERV1	1593140	1593650	2299	+	NA	Tstart=845;Tend=1307;ID=RND-6_FAMILY-1988;shortTE=F
CM029559.1	RepeatMasker	Unknown	1593429	1593689	1208	+	NA	Tstart=815;Tend=1075;ID=RND-4_FAMILY-12;shortTE=F
CM029559.1	RepeatMasker	DNA	1596211	1596820	1397	+	NA	Tstart=355;Tend=971;ID=RND-6_FAMILY-1340;shortTE=F
CM029559.1	RepeatMasker	Unknown	1596971	1597073	581	+	NA	Tstart=1369;Tend=1464;ID=RND-6_FAMILY-1517;shortTE=F
CM029559.1	RepeatMasker	Unknown	1597561	1597664	717	-	NA	Tstart=2823;Tend=2911;ID=RND-6_FAMILY-4261;shortTE=F
CM029559.1	RepeatMasker	Unknown	1597879	1599096	8948	-	NA	Tstart=794;Tend=2007;ID=RND-5_FAMILY-1838;shortTE=F
CM029559.1	RepeatMasker	SINE	1599636	1599900	1606	-	NA	Tstart=834;Tend=1098;ID=RND-6_FAMILY-1645;shortTE=F
CM029559.1	RepeatMasker	DNA	1599678	1600470	3690	-	NA	Tstart=828;Tend=1707;ID=RND-1_FAMILY-196;shortTE=F
CM029559.1	RepeatMasker	Unknown	1602411	1602552	714	+	NA	Tstart=2821;Tend=2939;ID=RND-6_FAMILY-4261;shortTE=F
CM029559.1	RepeatMasker	Unknown	1602556	1602666	645	+	NA	Tstart=909;Tend=1017;ID=RND-4_FAMILY-12;shortTE=F
CM029559.1	RepeatMasker	DNA/Academ-1	1602875	1603067	698	-	NA	Tstart=1648;Tend=1879;ID=RND-6_FAMILY-2507;shortTE=F
CM029559.1	RepeatMasker	Unknown	1602945	1603110	788	+	NA	Tstart=909;Tend=1059;ID=RND-1_FAMILY-801;shortTE=F
CM029559.1	RepeatMasker	RC/Helitron	1603875	1604709	6536	-	NA	Tstart=871;Tend=1699;ID=RND-4_FAMILY-36;shortTE=F
CM029559.1	RepeatMasker	Unknown	1604926	1605068	488	-	NA	Tstart=1199;Tend=1350;ID=RND-5_FAMILY-3309;shortTE=F
CM029559.1	RepeatMasker	DNA/hAT-Charlie	1605317	1605537	1479	-	NA	Tstart=957;Tend=1177;ID=RND-6_FAMILY-6777;shortTE=F
CM029559.1	RepeatMasker	Unknown	1605325	1605567	1209	-	NA	Tstart=1402;Tend=1642;ID=RND-1_FAMILY-527;shortTE=F
CM029559.1	RepeatMasker	Unknown	1605642	1605810	610	+	NA	Tstart=2228;Tend=2395;ID=RND-6_FAMILY-2528;shortTE=F
CM029559.1	RepeatMasker	Unknown	1605838	1606051	1512	+	NA	Tstart=924;Tend=1139;ID=RND-6_FAMILY-5246;shortTE=F
CM029559.1	RepeatMasker	Unknown	1606307	1606520	1361	+	NA	Tstart=1267;Tend=1479;ID=RND-4_FAMILY-12;shortTE=F
CM029559.1	RepeatMasker	Unknown	1607156	1607312	689	+	NA	Tstart=2332;Tend=2477;ID=RND-1_FAMILY-56;shortTE=F
CM029559.1	RepeatMasker	LINE/L2	1609237	1609433	1115	+	NA	Tstart=5412;Tend=5597;ID=RND-5_FAMILY-10;shortTE=F
CM029559.1	RepeatMasker	Unknown	1609434	1609538	817	-	NA	Tstart=998;Tend=1102;ID=RND-6_FAMILY-6551;shortTE=F
CM029559.1	RepeatMasker	Unknown	1609543	1609963	932	-	NA	Tstart=1005;Tend=1343;ID=RND-1_FAMILY-35;shortTE=F
CM029559.1	RepeatMasker	Unknown	1610106	1610783	4346	+	NA	Tstart=581;Tend=1292;ID=RND-1_FAMILY-591;shortTE=F
CM029559.1	RepeatMasker	Unknown	1611461	1611608	652	-	NA	Tstart=895;Tend=1037;ID=RND-6_FAMILY-4614;shortTE=F
CM029559.1	RepeatMasker	Unknown	1611735	1611842	508	+	NA	Tstart=1039;Tend=1152;ID=RND-6_FAMILY-3366;shortTE=F
CM029559.1	RepeatMasker	Unknown	1612312	1612448	578	+	NA	Tstart=882;Tend=1020;ID=RND-6_FAMILY-4920;shortTE=F
CM029559.1	RepeatMasker	Unknown	1613427	1613744	1577	+	NA	Tstart=4182;Tend=4469;ID=RND-6_FAMILY-1277;shortTE=F
CM029559.1	RepeatMasker	Unknown	1614029	1614303	1703	+	NA	Tstart=907;Tend=1125;ID=RND-6_FAMILY-425;shortTE=F
CM029559.1	RepeatMasker	Unknown	1615736	1615906	1032	+	NA	Tstart=1028;Tend=1223;ID=RND-1_FAMILY-621;shortTE=F
CM029559.1	RepeatMasker	Unknown	1617651	1617760	713	-	NA	Tstart=2105;Tend=2213;ID=RND-5_FAMILY-612;shortTE=F
CM029559.1	RepeatMasker	LTR/ERV1	1618146	1619161	2611	-	NA	Tstart=846;Tend=1762;ID=RND-6_FAMILY-1988;shortTE=F
CM029559.1	RepeatMasker	Unknown	1620174	1620394	1451	-	NA	Tstart=906;Tend=1122;ID=RND-6_FAMILY-425;shortTE=F
CM029559.1	RepeatMasker	Unknown	1620823	1620974	708	+	NA	Tstart=909;Tend=1052;ID=RND-1_FAMILY-801;shortTE=F
CM029559.1	RepeatMasker	Unknown	1621104	1621572	3502	+	NA	Tstart=882;Tend=1361;ID=RND-1_FAMILY-204;shortTE=F
CM029559.1	RepeatMasker	Unknown	1622053	1622256	744	+	NA	Tstart=2297;Tend=2476;ID=RND-1_FAMILY-56;shortTE=F
CM029559.1	RepeatMasker	Unknown	1622273	1622747	3996	-	NA	Tstart=997;Tend=1472;ID=RND-1_FAMILY-247;shortTE=F
CM029559.1	RepeatMasker	Unknown	1622950	1623166	1626	-	NA	Tstart=907;Tend=1120;ID=RND-6_FAMILY-425;shortTE=F
CM029559.1	RepeatMasker	DNA/hAT-Charlie	1624381	1624597	1649	-	NA	Tstart=956;Tend=1172;ID=RND-6_FAMILY-6777;shortTE=F
CM029559.1	RepeatMasker	DNA/hAT-Charlie	1625799	1626004	1103	+	NA	Tstart=958;Tend=1160;ID=RND-6_FAMILY-6777;shortTE=F
CM029559.1	RepeatMasker	DNA/Academ-1	1626842	1627114	645	+	NA	Tstart=424;Tend=649;ID=RND-6_FAMILY-2507;shortTE=F
CM029559.1	RepeatMasker	DNA/hAT-Charlie	1627235	1627525	661	+	NA	Tstart=1900;Tend=2201;ID=RND-1_FAMILY-396;shortTE=F
CM029559.1	RepeatMasker	LTR/ERV1	1627312	1627525	1501	+	NA	Tstart=846;Tend=1060;ID=RND-6_FAMILY-1988;shortTE=F
CM029559.1	RepeatMasker	Unknown	1627643	1627830	470	+	NA	Tstart=936;Tend=1123;ID=RND-1_FAMILY-198;shortTE=F
CM029559.1	RepeatMasker	Unknown	1627838	1627981	608	-	NA	Tstart=4013;Tend=4138;ID=RND-1_FAMILY-427;shortTE=T;TEgroup=ctg_14|RND-1_FAMILY-427|1
CM029559.1	RepeatMasker	Unknown	1627982	1628192	1267	+	NA	Tstart=816;Tend=1019;ID=RND-1_FAMILY-158;shortTE=F
CM029559.1	RepeatMasker	Unknown	1628412	1628674	1347	-	NA	Tstart=1127;Tend=1388;ID=RND-6_FAMILY-767;shortTE=F
CM029559.1	RepeatMasker	LTR/ERV1	1628464	1628690	1566	+	NA	Tstart=845;Tend=1064;ID=RND-6_FAMILY-1988;shortTE=F
CM029559.1	RepeatMasker	Unknown	1628839	1629009	1047	+	NA	Tstart=503;Tend=668;ID=RND-6_FAMILY-7922;shortTE=F
CM029559.1	RepeatMasker	Unknown	1629135	1629801	5125	+	NA	Tstart=868;Tend=1534;ID=RND-1_FAMILY-249;shortTE=F
CM029559.1	RepeatMasker	DNA/Academ-1	1630189	1630328	594	-	NA	Tstart=992;Tend=1121;ID=RND-5_FAMILY-346;shortTE=F
CM029559.1	RepeatMasker	Unknown	1630328	1630430	721	+	NA	Tstart=2821;Tend=2911;ID=RND-6_FAMILY-4261;shortTE=F
CM029559.1	RepeatMasker	LTR/ERV1	1631082	1631519	2439	-	NA	Tstart=846;Tend=1305;ID=RND-6_FAMILY-1988;shortTE=F
CM029559.1	RepeatMasker	Unknown	1631301	1631545	1497	-	NA	Tstart=1430;Tend=1674;ID=RND-6_FAMILY-1499;shortTE=F
CM029559.1	RepeatMasker	Unknown	1632248	1632662	2129	-	NA	Tstart=930;Tend=1318;ID=RND-1_FAMILY-400;shortTE=F
CM029559.1	RepeatMasker	Unknown	1633792	1634039	1370	-	NA	Tstart=261;Tend=506;ID=RND-5_FAMILY-153;shortTE=F
CM029559.1	RepeatMasker	Unknown	1633826	1634055	1682	+	NA	Tstart=953;Tend=1182;ID=RND-5_FAMILY-1487;shortTE=F
CM029559.1	RepeatMasker	Unknown	1634206	1634425	660	+	NA	Tstart=2276;Tend=2478;ID=RND-1_FAMILY-56;shortTE=F
CM029559.1	RepeatMasker	LTR/ERV1	1634664	1634927	1421	+	NA	Tstart=801;Tend=1061;ID=RND-6_FAMILY-1988;shortTE=F
CM029559.1	RepeatMasker	Unknown	1634709	1634927	1496	+	NA	Tstart=1653;Tend=1871;ID=RND-4_FAMILY-875;shortTE=F
CM029559.1	RepeatMasker	Unknown	1635277	1635384	636	-	NA	Tstart=2821;Tend=2911;ID=RND-6_FAMILY-4261;shortTE=F
CM029559.1	RepeatMasker	Unknown	1635558	1635806	1373	-	NA	Tstart=817;Tend=1030;ID=RND-4_FAMILY-12;shortTE=F
CM029559.1	RepeatMasker	Unknown	1636708	1636837	686	-	NA	Tstart=909;Tend=1041;ID=RND-1_FAMILY-801;shortTE=F
CM029559.1	RepeatMasker	Unknown	1637440	1637600	681	-	NA	Tstart=2332;Tend=2478;ID=RND-1_FAMILY-56;shortTE=F
CM029559.1	RepeatMasker	Unknown	1637741	1637977	1599	-	NA	Tstart=951;Tend=1159;ID=RND-5_FAMILY-1487;shortTE=F
CM029559.1	RepeatMasker	DNA	1637771	1638014	1450	-	NA	Tstart=720;Tend=959;ID=RND-6_FAMILY-1340;shortTE=F
CM029559.1	RepeatMasker	Unknown	1638600	1638840	1547	+	NA	Tstart=874;Tend=1168;ID=RND-5_FAMILY-153;shortTE=F
CM029559.1	RepeatMasker	Unknown	1639192	1639369	1231	-	NA	Tstart=783;Tend=972;ID=RND-1_FAMILY-712;shortTE=F;TEgroup=ctg_14|RND-1_FAMILY-712|1
CM029559.1	RepeatMasker	Unknown	1640263	1640405	621	+	NA	Tstart=847;Tend=981;ID=RND-5_FAMILY-153;shortTE=F
CM029559.1	RepeatMasker	DNA/hAT-Charlie	1640413	1640587	1371	+	NA	Tstart=962;Tend=1136;ID=RND-6_FAMILY-6777;shortTE=F
CM029559.1	RepeatMasker	Unknown	1640613	1640786	908	-	NA	Tstart=1627;Tend=1793;ID=RND-4_FAMILY-875;shortTE=F
CM029559.1	RepeatMasker	Unknown	1641070	1641342	1616	-	NA	Tstart=906;Tend=1121;ID=RND-6_FAMILY-425;shortTE=F
CM029559.1	RepeatMasker	Unknown	1641952	1642057	745	-	NA	Tstart=2818;Tend=2911;ID=RND-6_FAMILY-4261;shortTE=F
CM029559.1	RepeatMasker	Unknown	1643071	1643786	5840	+	NA	Tstart=936;Tend=1673;ID=RND-1_FAMILY-14;shortTE=F
CM029559.1	RepeatMasker	Unknown	1644578	1644833	1282	-	NA	Tstart=909;Tend=1122;ID=RND-6_FAMILY-425;shortTE=F
CM029559.1	RepeatMasker	SINE	1646937	1647193	1228	+	NA	Tstart=1407;Tend=1663;ID=RND-6_FAMILY-1645;shortTE=F
CM029559.1	RepeatMasker	Unknown	1646975	1647268	1486	-	NA	Tstart=815;Tend=1117;ID=RND-4_FAMILY-12;shortTE=F
CM029559.1	RepeatMasker	Unknown	1647422	1647738	2409	+	NA	Tstart=1130;Tend=1444;ID=RND-1_FAMILY-178;shortTE=F
CM029559.1	RepeatMasker	Unknown	1647979	1648269	912	+	NA	Tstart=1178;Tend=1513;ID=RND-1_FAMILY-530;shortTE=F
CM029559.1	RepeatMasker	LTR/ERV1	1648053	1648269	1597	+	NA	Tstart=1090;Tend=1306;ID=RND-6_FAMILY-1988;shortTE=F
CM029559.1	RepeatMasker	LTR/Pao	1648522	1648729	1241	+	NA	Tstart=1450;Tend=1683;ID=RND-4_FAMILY-53;shortTE=F
CM029559.1	RepeatMasker	Unknown	1649034	1649435	1075	-	NA	Tstart=997;Tend=1266;ID=RND-6_FAMILY-6551;shortTE=F;TEgroup=ctg_14|RND-6_FAMILY-6551|3
CM029559.1	RepeatMasker	Unknown	1649799	1650490	5843	+	NA	Tstart=864;Tend=1548;ID=RND-1_FAMILY-379;shortTE=F
CM029559.1	RepeatMasker	LINE/RTE-X	1650588	1650707	439	-	NA	Tstart=2011;Tend=2132;ID=RND-5_FAMILY-1062;shortTE=F
CM029559.1	RepeatMasker	Unknown	1651983	1652412	3202	-	NA	Tstart=940;Tend=1361;ID=RND-6_FAMILY-7320;shortTE=F
CM029559.1	RepeatMasker	Unknown	1652700	1653043	2950	+	NA	Tstart=890;Tend=1233;ID=RND-5_FAMILY-120;shortTE=F
CM029559.1	RepeatMasker	Unknown	1653780	1654040	1428	-	NA	Tstart=261;Tend=518;ID=RND-5_FAMILY-153;shortTE=F
CM029559.1	RepeatMasker	Unknown	1653824	1654601	1565	+	NA	Tstart=256;Tend=1169;ID=RND-6_FAMILY-5246;shortTE=F
CM029559.1	RepeatMasker	Unknown	1654402	1654735	710	-	NA	Tstart=982;Tend=1264;ID=RND-1_FAMILY-508;shortTE=F
CM029559.1	RepeatMasker	DNA	1655583	1655827	1232	+	NA	Tstart=319;Tend=567;ID=RND-6_FAMILY-1340;shortTE=F
CM029559.1	RepeatMasker	DNA/hAT-Charlie	1655611	1655885	1446	-	NA	Tstart=897;Tend=1173;ID=RND-6_FAMILY-6777;shortTE=F
CM029559.1	RepeatMasker	SINE	1656384	1656617	1559	+	NA	Tstart=836;Tend=1069;ID=RND-6_FAMILY-1645;shortTE=F
CM029559.1	RepeatMasker	Unknown	1656385	1656652	1154	+	NA	Tstart=973;Tend=1246;ID=RND-1_FAMILY-804;shortTE=F
CM029559.1	RepeatMasker	Unknown	1656791	1656899	603	-	NA	Tstart=2819;Tend=2925;ID=RND-6_FAMILY-4261;shortTE=F
CM029559.1	RepeatMasker	Unknown	1657207	1657481	1343	+	NA	Tstart=907;Tend=1136;ID=RND-6_FAMILY-5246;shortTE=F
CM029559.1	RepeatMasker	DNA	1658566	1658687	693	+	NA	Tstart=214;Tend=341;ID=RND-6_FAMILY-2180;shortTE=F
CM029559.1	RepeatMasker	LINE/I-Jockey	1658688	1659063	2441	+	NA	Tstart=516;Tend=885;ID=RND-5_FAMILY-1393;shortTE=F
CM029559.1	RepeatMasker	Unknown	1659404	1659565	932	-	NA	Tstart=1541;Tend=1749;ID=RND-1_FAMILY-489;shortTE=F
CM029559.1	RepeatMasker	Unknown	1660109	1660235	687	-	NA	Tstart=909;Tend=1040;ID=RND-1_FAMILY-801;shortTE=F
CM029559.1	RepeatMasker	Unknown	1660154	1660288	752	+	NA	Tstart=2348;Tend=2476;ID=RND-1_FAMILY-56;shortTE=F
CM029559.1	RepeatMasker	Unknown	1660409	1660669	1703	+	NA	Tstart=1501;Tend=1762;ID=RND-4_FAMILY-218;shortTE=F
CM029559.1	RepeatMasker	DNA/hAT-Charlie	1660772	1661766	5746	-	NA	Tstart=661;Tend=1648;ID=RND-6_FAMILY-1609;shortTE=F
CM029559.1	RepeatMasker	Unknown	1661918	1662113	1540	+	NA	Tstart=878;Tend=1083;ID=RND-1_FAMILY-386;shortTE=F
CM029559.1	RepeatMasker	Unknown	1662114	1662250	811	-	NA	Tstart=2852;Tend=3006;ID=RND-5_FAMILY-3489;shortTE=F
CM029559.1	RepeatMasker	Unknown	1662118	1662281	401	+	NA	Tstart=1466;Tend=1625;ID=RND-1_FAMILY-585;shortTE=F
CM029559.1	RepeatMasker	SINE	1662541	1662796	1373	-	NA	Tstart=1447;Tend=1702;ID=RND-6_FAMILY-1645;shortTE=F
CM029559.1	RepeatMasker	Unknown	1662580	1662798	1479	+	NA	Tstart=907;Tend=1124;ID=RND-6_FAMILY-425;shortTE=F
CM029559.1	RepeatMasker	DNA/Academ-1	1663410	1663577	548	-	NA	Tstart=1009;Tend=1168;ID=RND-5_FAMILY-346;shortTE=F
CM029559.1	RepeatMasker	DNA/TcMar-Tc1	1663691	1664257	3629	-	NA	Tstart=1149;Tend=1701;ID=RND-6_FAMILY-1184;shortTE=F
CM029559.1	RepeatMasker	Unknown	1664325	1664546	587	+	NA	Tstart=1039;Tend=1166;ID=RND-6_FAMILY-41;shortTE=F
CM029559.1	RepeatMasker	DNA/TcMar-Tc1	1664563	1664760	1106	+	NA	Tstart=1491;Tend=1700;ID=RND-6_FAMILY-1184;shortTE=F
CM029559.1	RepeatMasker	Unknown	1665031	1665321	1336	+	NA	Tstart=853;Tend=1139;ID=RND-6_FAMILY-5246;shortTE=F
CM029559.1	RepeatMasker	LTR/ERV1	1665104	1665323	1724	-	NA	Tstart=1088;Tend=1307;ID=RND-6_FAMILY-1988;shortTE=F
CM029559.1	RepeatMasker	Unknown	1665108	1665350	965	-	NA	Tstart=29;Tend=272;ID=RND-6_FAMILY-2653;shortTE=F
CM029559.1	RepeatMasker	DNA/TcMar-Tc1	1665407	1665606	1577	+	NA	Tstart=972;Tend=1171;ID=RND-2_FAMILY-37;shortTE=F
CM029559.1	RepeatMasker	Unknown	1665614	1665901	1313	+	NA	Tstart=961;Tend=1256;ID=RND-6_FAMILY-7320;shortTE=F
CM029559.1	RepeatMasker	Unknown	1665903	1666094	852	-	NA	Tstart=970;Tend=1157;ID=RND-6_FAMILY-2755;shortTE=F
CM029559.1	RepeatMasker	Unknown	1666142	1666837	4635	-	NA	Tstart=922;Tend=1626;ID=RND-1_FAMILY-222;shortTE=F
CM029559.1	RepeatMasker	Unknown	1667781	1667952	659	+	NA	Tstart=1323;Tend=1490;ID=RND-6_FAMILY-2664;shortTE=F
CM029559.1	RepeatMasker	Unknown	1668071	1668315	1214	-	NA	Tstart=1267;Tend=1492;ID=RND-4_FAMILY-12;shortTE=F
CM029559.1	RepeatMasker	LTR/ERV1	1668104	1668342	1061	+	NA	Tstart=842;Tend=1089;ID=RND-6_FAMILY-1988;shortTE=F
CM029559.1	RepeatMasker	Unknown	1668319	1668741	3532	-	NA	Tstart=855;Tend=1281;ID=RND-6_FAMILY-43;shortTE=F
CM029559.1	RepeatMasker	RC/Helitron	1669174	1669976	6041	-	NA	Tstart=1353;Tend=2186;ID=RND-4_FAMILY-19;shortTE=F
CM029559.1	RepeatMasker	Unknown	1670750	1671007	1648	+	NA	Tstart=887;Tend=1142;ID=RND-6_FAMILY-425;shortTE=F
CM029559.1	RepeatMasker	Unknown	1671107	1671236	561	-	NA	Tstart=909;Tend=1043;ID=RND-1_FAMILY-801;shortTE=F
CM029559.1	RepeatMasker	Unknown	1671160	1671294	575	+	NA	Tstart=2349;Tend=2478;ID=RND-1_FAMILY-56;shortTE=F
CM029559.1	RepeatMasker	Unknown	1671300	1671555	1563	-	NA	Tstart=908;Tend=1124;ID=RND-6_FAMILY-425;shortTE=F
CM029559.1	RepeatMasker	Unknown	1671555	1671806	2124	-	NA	Tstart=956;Tend=1209;ID=RND-6_FAMILY-5056;shortTE=F
CM029559.1	RepeatMasker	Unknown	1671964	1672527	1584	+	NA	Tstart=931;Tend=1406;ID=RND-6_FAMILY-7320;shortTE=F;TEgroup=ctg_14|RND-6_FAMILY-7320|1
CM029559.1	RepeatMasker	Unknown	1672175	1672288	722	+	NA	Tstart=2813;Tend=2912;ID=RND-6_FAMILY-4261;shortTE=F
CM029559.1	RepeatMasker	Unknown	1673482	1673992	4069	+	NA	Tstart=980;Tend=1499;ID=RND-1_FAMILY-541;shortTE=F
CM029559.1	RepeatMasker	Unknown	1674093	1674273	1324	+	NA	Tstart=881;Tend=1079;ID=RND-1_FAMILY-386;shortTE=F
CM029559.1	RepeatMasker	Unknown	1674417	1674570	929	-	NA	Tstart=6387;Tend=6540;ID=RND-6_FAMILY-825;shortTE=F
CM029559.1	RepeatMasker	LINE/L2	1674780	1675557	5070	+	NA	Tstart=698;Tend=1510;ID=RND-6_FAMILY-1396;shortTE=F
CM029559.1	RepeatMasker	Unknown	1675723	1676005	1447	+	NA	Tstart=912;Tend=1125;ID=RND-6_FAMILY-425;shortTE=F
CM029559.1	RepeatMasker	Unknown	1676219	1676381	559	+	NA	Tstart=2054;Tend=2231;ID=RND-6_FAMILY-1364;shortTE=F
CM029559.1	RepeatMasker	LTR/ERV1	1677842	1678097	1136	+	NA	Tstart=1493;Tend=1762;ID=RND-6_FAMILY-1988;shortTE=F
CM029559.1	RepeatMasker	DNA/hAT-Charlie	1677898	1678099	1222	-	NA	Tstart=954;Tend=1176;ID=RND-6_FAMILY-6777;shortTE=F
CM029559.1	RepeatMasker	Unknown	1678600	1678708	678	+	NA	Tstart=2821;Tend=2911;ID=RND-6_FAMILY-4261;shortTE=F
CM029559.1	RepeatMasker	Unknown	1679134	1679593	1079	+	NA	Tstart=944;Tend=1371;ID=RND-1_FAMILY-371;shortTE=F
CM029559.1	RepeatMasker	Unknown	1680031	1680394	550	+	NA	Tstart=1975;Tend=2224;ID=RND-6_FAMILY-1364;shortTE=F;TEgroup=ctg_14|RND-6_FAMILY-1364|2
CM029559.1	RepeatMasker	Unknown	1680571	1680894	2486	+	NA	Tstart=865;Tend=1182;ID=RND-6_FAMILY-41;shortTE=F
CM029559.1	RepeatMasker	Unknown	1681272	1681423	477	-	NA	Tstart=1466;Tend=1616;ID=RND-1_FAMILY-585;shortTE=F
CM029559.1	RepeatMasker	Unknown	1681289	1681433	770	+	NA	Tstart=2849;Tend=3013;ID=RND-5_FAMILY-3489;shortTE=F
CM029559.1	RepeatMasker	Unknown	1682104	1682379	1181	+	NA	Tstart=1975;Tend=2236;ID=RND-6_FAMILY-1364;shortTE=F
CM029559.1	RepeatMasker	LTR/ERV1	1682369	1682581	1503	-	NA	Tstart=1095;Tend=1305;ID=RND-6_FAMILY-1988;shortTE=F
CM029559.1	RepeatMasker	LTR/ERV1	1683024	1683351	1282	+	NA	Tstart=860;Tend=1246;ID=RND-6_FAMILY-1988;shortTE=F
CM029559.1	RepeatMasker	Unknown	1683352	1683456	893	+	NA	Tstart=877;Tend=1707;ID=RND-5_FAMILY-1487;shortTE=F
CM029559.1	RepeatMasker	Unknown	1684895	1685054	984	+	NA	Tstart=961;Tend=1119;ID=RND-1_FAMILY-273;shortTE=F
CM029559.1	RepeatMasker	Unknown	1685537	1685814	1606	-	NA	Tstart=782;Tend=1053;ID=RND-6_FAMILY-4920;shortTE=F
CM029559.1	RepeatMasker	Unknown	1685888	1686037	1250	-	NA	Tstart=2825;Tend=2973;ID=RND-6_FAMILY-600;shortTE=F
CM029559.1	RepeatMasker	Unknown	1686794	1687049	1487	+	NA	Tstart=2447;Tend=2680;ID=RND-6_FAMILY-3739;shortTE=F
CM029559.1	RepeatMasker	Unknown	1687483	1687634	487	-	NA	Tstart=599;Tend=760;ID=RND-1_FAMILY-179;shortTE=F
CM029559.1	RepeatMasker	Unknown	1687892	1688001	624	-	NA	Tstart=2819;Tend=2899;ID=RND-6_FAMILY-4261;shortTE=F
CM029559.1	RepeatMasker	LINE/I-Jockey	1689007	1689719	5971	+	NA	Tstart=198;Tend=905;ID=RND-5_FAMILY-1393;shortTE=F
CM029559.1	RepeatMasker	Unknown	1690835	1691050	1793	-	NA	Tstart=907;Tend=1122;ID=RND-6_FAMILY-425;shortTE=F
CM029559.1	RepeatMasker	DNA	1690836	1691373	1574	+	NA	Tstart=351;Tend=971;ID=RND-6_FAMILY-1340;shortTE=F
CM029559.1	RepeatMasker	Unknown	1691214	1692251	2166	-	NA	Tstart=813;Tend=1483;ID=RND-4_FAMILY-12;shortTE=F
CM029559.1	RepeatMasker	SINE	1692042	1692292	1249	-	NA	Tstart=1403;Tend=1667;ID=RND-6_FAMILY-1645;shortTE=F
CM029559.1	RepeatMasker	Unknown	1692457	1692682	766	+	NA	Tstart=2274;Tend=2478;ID=RND-1_FAMILY-56;shortTE=F
CM029559.1	RepeatMasker	Unknown	1692782	1693025	1582	+	NA	Tstart=953;Tend=1196;ID=RND-5_FAMILY-1487;shortTE=F
CM029559.1	RepeatMasker	Unknown	1693026	1693133	1102	-	NA	Tstart=169;Tend=364;ID=RND-3_FAMILY-190;shortTE=F
CM029559.1	RepeatMasker	Unknown	1693527	1693741	1511	+	NA	Tstart=905;Tend=1131;ID=RND-6_FAMILY-425;shortTE=F
CM029559.1	RepeatMasker	SINE	1693529	1693787	1158	-	NA	Tstart=1393;Tend=1663;ID=RND-6_FAMILY-1645;shortTE=F
CM029559.1	RepeatMasker	LINE/L2	1694315	1694561	1324	+	NA	Tstart=1737;Tend=1986;ID=RND-6_FAMILY-6312;shortTE=F
CM029559.1	RepeatMasker	SINE	1694344	1694562	1687	-	NA	Tstart=837;Tend=1055;ID=RND-6_FAMILY-1645;shortTE=F
CM029559.1	RepeatMasker	Unknown	1694346	1694596	1226	-	NA	Tstart=2213;Tend=2456;ID=RND-5_FAMILY-862;shortTE=F
CM029559.1	RepeatMasker	DNA/Academ-1	1694707	1694887	742	-	NA	Tstart=1646;Tend=1859;ID=RND-6_FAMILY-2507;shortTE=F
CM029559.1	RepeatMasker	Unknown	1694757	1694912	776	+	NA	Tstart=909;Tend=1054;ID=RND-1_FAMILY-801;shortTE=F
CM029559.1	RepeatMasker	Unknown	1694936	1695163	1493	+	NA	Tstart=916;Tend=1138;ID=RND-6_FAMILY-5246;shortTE=F
CM029559.1	RepeatMasker	Unknown	1695624	1695757	557	+	NA	Tstart=973;Tend=1095;ID=RND-6_FAMILY-5056;shortTE=F
CM029559.1	RepeatMasker	Unknown	1696129	1696456	1084	-	NA	Tstart=1537;Tend=1860;ID=RND-6_FAMILY-1939;shortTE=F
CM029559.1	RepeatMasker	SINE	1696234	1696483	1653	+	NA	Tstart=836;Tend=1084;ID=RND-6_FAMILY-1645;shortTE=F
CM029559.1	RepeatMasker	Unknown	1696607	1696812	703	-	NA	Tstart=2297;Tend=2488;ID=RND-1_FAMILY-56;shortTE=F
CM029559.1	RepeatMasker	DNA/hAT-Ac	1697449	1697593	727	-	NA	Tstart=2106;Tend=2263;ID=RND-1_FAMILY-649;shortTE=F
CM029559.1	RepeatMasker	Unknown	1698165	1698477	756	-	NA	Tstart=1675;Tend=2050;ID=RND-1_FAMILY-379;shortTE=F;TEgroup=ctg_14|RND-1_FAMILY-379|1
CM029559.1	RepeatMasker	Unknown	1699108	1699263	653	-	NA	Tstart=909;Tend=1051;ID=RND-1_FAMILY-801;shortTE=F
CM029559.1	RepeatMasker	DNA/Academ-1	1699158	1699276	563	+	NA	Tstart=1659;Tend=1776;ID=RND-6_FAMILY-2507;shortTE=F
CM029559.1	RepeatMasker	Unknown	1699641	1699742	493	+	NA	Tstart=2091;Tend=2192;ID=RND-6_FAMILY-6331;shortTE=F
CM029559.1	RepeatMasker	Unknown	1700164	1700386	1674	+	NA	Tstart=1581;Tend=1817;ID=RND-6_FAMILY-363;shortTE=F
CM029559.1	RepeatMasker	Unknown	1700509	1700695	988	-	NA	Tstart=814;Tend=984;ID=RND-4_FAMILY-12;shortTE=F
CM029559.1	RepeatMasker	Unknown	1700931	1701183	977	-	NA	Tstart=879;Tend=1103;ID=RND-6_FAMILY-1939;shortTE=F
CM029559.1	RepeatMasker	Unknown	1701461	1701588	430	-	NA	Tstart=1177;Tend=1267;ID=RND-5_FAMILY-2829;shortTE=F
CM029559.1	RepeatMasker	Unknown	1701868	1702091	1497	-	NA	Tstart=923;Tend=1143;ID=RND-6_FAMILY-5246;shortTE=F
CM029559.1	RepeatMasker	Unknown	1701872	1702132	1478	+	NA	Tstart=1656;Tend=1915;ID=RND-4_FAMILY-875;shortTE=F
CM029559.1	RepeatMasker	Unknown	1702337	1702930	1858	-	NA	Tstart=969;Tend=1505;ID=RND-1_FAMILY-804;shortTE=F
CM029559.1	RepeatMasker	LINE/L2	1703425	1703632	543	+	NA	Tstart=2064;Tend=2275;ID=RND-6_FAMILY-876;shortTE=F
CM029559.1	RepeatMasker	LINE/L2	1705889	1706018	562	-	NA	Tstart=4618;Tend=4748;ID=RND-6_FAMILY-1716;shortTE=F
CM029559.1	RepeatMasker	Unknown	1706036	1706313	1505	+	NA	Tstart=1652;Tend=1872;ID=RND-4_FAMILY-875;shortTE=F
CM029559.1	RepeatMasker	Unknown	1706264	1706620	980	-	NA	Tstart=981;Tend=1364;ID=RND-6_FAMILY-3527;shortTE=F
CM029559.1	RepeatMasker	Unknown	1706977	1707345	1483	-	NA	Tstart=1951;Tend=2403;ID=RND-5_FAMILY-727;shortTE=F
CM029559.1	RepeatMasker	LINE/RTE-BovB	1708344	1708601	1832	+	NA	Tstart=1956;Tend=2213;ID=RND-6_FAMILY-4022;shortTE=F
CM029559.1	RepeatMasker	Unknown	1708871	1709012	624	+	NA	Tstart=6389;Tend=6530;ID=RND-6_FAMILY-825;shortTE=F
CM029559.1	RepeatMasker	Unknown	1709449	1710256	5515	+	NA	Tstart=950;Tend=1762;ID=RND-4_FAMILY-218;shortTE=F
CM029559.1	RepeatMasker	Unknown	1710468	1710751	618	-	NA	Tstart=815;Tend=1062;ID=RND-4_FAMILY-12;shortTE=F;TEgroup=ctg_14|RND-4_FAMILY-12|5
CM029559.1	RepeatMasker	SINE	1710752	1710913	1110	+	NA	Tstart=834;Tend=994;ID=RND-6_FAMILY-1645;shortTE=F
CM029559.1	RepeatMasker	Unknown	1711007	1711205	1424	-	NA	Tstart=911;Tend=1104;ID=RND-6_FAMILY-656;shortTE=F
CM029559.1	RepeatMasker	Unknown	1711199	1711466	1556	+	NA	Tstart=1414;Tend=1673;ID=RND-1_FAMILY-527;shortTE=F
CM029559.1	RepeatMasker	Unknown	1711834	1712033	1161	+	NA	Tstart=906;Tend=1122;ID=RND-6_FAMILY-4614;shortTE=F
CM029559.1	RepeatMasker	Unknown	1712306	1712659	1293	-	NA	Tstart=551;Tend=891;ID=RND-5_FAMILY-866;shortTE=F
CM029559.1	RepeatMasker	Unknown	1713235	1713385	426	-	NA	Tstart=929;Tend=1119;ID=RND-1_FAMILY-90;shortTE=F
CM029559.1	RepeatMasker	Unknown	1713788	1714058	1033	-	NA	Tstart=1767;Tend=2043;ID=RND-5_FAMILY-862;shortTE=F
CM029559.1	RepeatMasker	Unknown	1713834	1714078	1522	+	NA	Tstart=903;Tend=1122;ID=RND-6_FAMILY-425;shortTE=F
CM029559.1	RepeatMasker	LTR/ERV1	1713865	1714096	1330	-	NA	Tstart=1060;Tend=1305;ID=RND-6_FAMILY-1988;shortTE=F
CM029559.1	RepeatMasker	Unknown	1715595	1716075	2241	-	NA	Tstart=1287;Tend=1746;ID=RND-1_FAMILY-801;shortTE=F
CM029559.1	RepeatMasker	DNA/Academ-1	1716788	1717167	502	+	NA	Tstart=277;Tend=535;ID=RND-6_FAMILY-2507;shortTE=F
CM029559.1	RepeatMasker	Unknown	1717185	1717434	1384	-	NA	Tstart=819;Tend=1033;ID=RND-4_FAMILY-12;shortTE=F
CM029559.1	RepeatMasker	Unknown	1718841	1719048	1259	+	NA	Tstart=1425;Tend=1643;ID=RND-1_FAMILY-527;shortTE=F
CM029559.1	RepeatMasker	Unknown	1720061	1720848	6003	+	NA	Tstart=958;Tend=1765;ID=RND-4_FAMILY-218;shortTE=F
CM029559.1	RepeatMasker	Unknown	1722290	1722511	1645	+	NA	Tstart=901;Tend=1122;ID=RND-6_FAMILY-425;shortTE=F
CM029559.1	RepeatMasker	Unknown	1726213	1726417	674	-	NA	Tstart=2296;Tend=2477;ID=RND-1_FAMILY-56;shortTE=F
CM029559.1	RepeatMasker	Unknown	1727687	1728667	7927	+	NA	Tstart=931;Tend=1886;ID=RND-6_FAMILY-1216;shortTE=F
CM029559.1	RepeatMasker	Unknown	1729497	1729651	760	-	NA	Tstart=743;Tend=887;ID=RND-6_FAMILY-2653;shortTE=F
CM029559.1	RepeatMasker	LINE/L2	1729800	1730402	5074	+	NA	Tstart=3047;Tend=3667;ID=RND-5_FAMILY-2898;shortTE=F
CM029559.1	RepeatMasker	Unknown	1730505	1730775	1583	-	NA	Tstart=840;Tend=1183;ID=RND-5_FAMILY-1487;shortTE=F
CM029559.1	RepeatMasker	Unknown	1732669	1732868	1578	+	NA	Tstart=3033;Tend=3231;ID=RND-5_FAMILY-866;shortTE=F
CM029559.1	RepeatMasker	Unknown	1733931	1734174	1576	+	NA	Tstart=906;Tend=1105;ID=RND-6_FAMILY-425;shortTE=F
CM029559.1	RepeatMasker	Unknown	1734609	1734844	1259	+	NA	Tstart=923;Tend=1160;ID=RND-6_FAMILY-5246;shortTE=F
CM029559.1	RepeatMasker	Unknown	1735470	1735896	1519	+	NA	Tstart=1626;Tend=1872;ID=RND-4_FAMILY-875;shortTE=F
CM029559.1	RepeatMasker	SINE	1735691	1735899	1539	-	NA	Tstart=835;Tend=1054;ID=RND-6_FAMILY-1645;shortTE=F
CM029559.1	RepeatMasker	Unknown	1736241	1736394	1226	-	NA	Tstart=2824;Tend=2976;ID=RND-6_FAMILY-600;shortTE=F
CM029559.1	RepeatMasker	Unknown	1736478	1736688	1642	-	NA	Tstart=951;Tend=1169;ID=RND-5_FAMILY-1487;shortTE=F
CM029559.1	RepeatMasker	Unknown	1736480	1736719	1433	+	NA	Tstart=855;Tend=1104;ID=RND-6_FAMILY-5676;shortTE=F
CM029559.1	RepeatMasker	LINE/L2	1737091	1737429	1234	-	NA	Tstart=1982;Tend=2312;ID=RND-6_FAMILY-2803;shortTE=F
CM029559.1	RepeatMasker	Unknown	1737493	1737667	963	-	NA	Tstart=910;Tend=1095;ID=RND-5_FAMILY-481;shortTE=F
CM029559.1	RepeatMasker	LINE/L2	1737772	1737974	1691	-	NA	Tstart=2443;Tend=2645;ID=RND-5_FAMILY-2445;shortTE=F
CM029559.1	RepeatMasker	LTR/ERV1	1738292	1738700	2115	+	NA	Tstart=845;Tend=1305;ID=RND-6_FAMILY-1988;shortTE=F
CM029559.1	RepeatMasker	LINE/CR1	1738911	1739054	755	+	NA	Tstart=1168;Tend=1347;ID=RND-6_FAMILY-3725;shortTE=F
CM029559.1	RepeatMasker	LINE/CR1	1739328	1739626	1136	+	NA	Tstart=1406;Tend=1711;ID=RND-6_FAMILY-3725;shortTE=F
CM029559.1	RepeatMasker	Unknown	1740085	1740819	5854	+	NA	Tstart=891;Tend=1627;ID=RND-4_FAMILY-23;shortTE=F
CM029559.1	RepeatMasker	Unknown	1740819	1741064	1175	-	NA	Tstart=823;Tend=1035;ID=RND-4_FAMILY-12;shortTE=F
CM029559.1	RepeatMasker	Unknown	1743267	1743506	939	-	NA	Tstart=899;Tend=1148;ID=RND-6_FAMILY-3366;shortTE=F
CM029559.1	RepeatMasker	Unknown	1743788	1743925	822	+	NA	Tstart=2090;Tend=2228;ID=RND-6_FAMILY-1364;shortTE=F
CM029559.1	RepeatMasker	Unknown	1744195	1744344	731	-	NA	Tstart=1518;Tend=1653;ID=RND-5_FAMILY-273;shortTE=F
CM029559.1	RepeatMasker	DNA/hAT-Charlie	1744653	1744863	1514	-	NA	Tstart=956;Tend=1173;ID=RND-6_FAMILY-6777;shortTE=F
CM029559.1	RepeatMasker	Unknown	1744654	1745251	1505	-	NA	Tstart=817;Tend=1483;ID=RND-1_FAMILY-232;shortTE=F
CM029559.1	RepeatMasker	Unknown	1745822	1745972	633	-	NA	Tstart=909;Tend=1097;ID=RND-1_FAMILY-801;shortTE=F
CM029559.1	RepeatMasker	Unknown	1746278	1746627	599	+	NA	Tstart=3605;Tend=3935;ID=RND-4_FAMILY-104;shortTE=F
CM029559.1	RepeatMasker	LINE/L2	1746720	1746848	434	+	NA	Tstart=4620;Tend=4747;ID=RND-6_FAMILY-1716;shortTE=F
CM029559.1	RepeatMasker	Unknown	1747295	1747660	2983	+	NA	Tstart=866;Tend=1230;ID=RND-6_FAMILY-1297;shortTE=F
CM029559.1	RepeatMasker	Unknown	1747753	1747978	1542	+	NA	Tstart=920;Tend=1142;ID=RND-6_FAMILY-5246;shortTE=F
CM029559.1	RepeatMasker	DNA/hAT-Charlie	1747769	1748013	982	+	NA	Tstart=1998;Tend=2239;ID=RND-1_FAMILY-396;shortTE=F
CM029559.1	RepeatMasker	Unknown	1748612	1749235	1235	+	NA	Tstart=1775;Tend=2544;ID=RND-5_FAMILY-189;shortTE=F;TEgroup=ctg_14|RND-5_FAMILY-189|1
CM029559.1	RepeatMasker	Unknown	1753651	1753876	1460	+	NA	Tstart=864;Tend=1115;ID=RND-6_FAMILY-2033;shortTE=F
CM029559.1	RepeatMasker	Unknown	1754479	1754582	734	-	NA	Tstart=943;Tend=1035;ID=RND-4_FAMILY-12;shortTE=F
CM029559.1	RepeatMasker	Unknown	1756329	1756624	1694	-	NA	Tstart=905;Tend=1202;ID=RND-6_FAMILY-425;shortTE=F
CM029559.1	RepeatMasker	Unknown	1757266	1757549	1658	-	NA	Tstart=907;Tend=1425;ID=RND-6_FAMILY-425;shortTE=F
CM029559.1	RepeatMasker	LTR/ERV1	1757322	1757577	1234	+	NA	Tstart=1545;Tend=1797;ID=RND-6_FAMILY-1988;shortTE=F
CM029559.1	RepeatMasker	Unknown	1757711	1758380	3381	+	NA	Tstart=921;Tend=1700;ID=RND-1_FAMILY-121;shortTE=F;TEgroup=ctg_14|RND-1_FAMILY-121|5
CM029559.1	RepeatMasker	Unknown	1758663	1758868	1489	-	NA	Tstart=906;Tend=1122;ID=RND-6_FAMILY-425;shortTE=F
CM029559.1	RepeatMasker	Unknown	1759350	1759497	935	-	NA	Tstart=1353;Tend=1499;ID=RND-6_FAMILY-2174;shortTE=F
CM029559.1	RepeatMasker	Unknown	1759505	1759623	872	+	NA	Tstart=921;Tend=1033;ID=RND-6_FAMILY-3469;shortTE=F
CM029559.1	RepeatMasker	Unknown	1759921	1760130	1300	-	NA	Tstart=922;Tend=1139;ID=RND-6_FAMILY-5246;shortTE=F
CM029559.1	RepeatMasker	Unknown	1760804	1761055	1198	-	NA	Tstart=814;Tend=1031;ID=RND-4_FAMILY-12;shortTE=F
CM029559.1	RepeatMasker	Unknown	1762175	1762346	521	-	NA	Tstart=1311;Tend=1484;ID=RND-6_FAMILY-6551;shortTE=F
CM029559.1	RepeatMasker	SINE	1762610	1762828	1263	-	NA	Tstart=837;Tend=1063;ID=RND-6_FAMILY-1645;shortTE=F
CM029559.1	RepeatMasker	Unknown	1763018	1763135	418	-	NA	Tstart=993;Tend=1110;ID=RND-6_FAMILY-1939;shortTE=F
CM029559.1	RepeatMasker	Unknown	1763673	1763992	2009	+	NA	Tstart=868;Tend=1293;ID=RND-6_FAMILY-41;shortTE=F
CM029559.1	RepeatMasker	Unknown	1764075	1764196	450	+	NA	Tstart=2348;Tend=2478;ID=RND-1_FAMILY-56;shortTE=F
CM029559.1	RepeatMasker	SINE	1764837	1765114	1249	-	NA	Tstart=1393;Tend=1667;ID=RND-6_FAMILY-1645;shortTE=F
CM029559.1	RepeatMasker	Unknown	1767007	1767117	495	-	NA	Tstart=1919;Tend=2030;ID=RND-5_FAMILY-655;shortTE=F
CM029559.1	RepeatMasker	Unknown	1767325	1767444	828	+	NA	Tstart=961;Tend=1079;ID=RND-4_FAMILY-875;shortTE=F
CM029559.1	RepeatMasker	Unknown	1767494	1767669	977	+	NA	Tstart=1753;Tend=1925;ID=RND-6_FAMILY-1216;shortTE=F
CM029559.1	RepeatMasker	Unknown	1768175	1768328	1106	+	NA	Tstart=947;Tend=1121;ID=RND-1_FAMILY-223;shortTE=F
CM029559.1	RepeatMasker	Unknown	1768461	1768736	1640	-	NA	Tstart=891;Tend=1167;ID=RND-5_FAMILY-1487;shortTE=F
CM029559.1	RepeatMasker	Unknown	1768790	1769275	3631	-	NA	Tstart=922;Tend=1378;ID=RND-3_FAMILY-549;shortTE=F
CM029559.1	RepeatMasker	Unknown	1769492	1769621	527	+	NA	Tstart=793;Tend=1235;ID=RND-4_FAMILY-875;shortTE=F;TEgroup=ctg_14|RND-4_FAMILY-875|4
CM029559.1	RepeatMasker	Unknown	1769984	1770107	567	-	NA	Tstart=2348;Tend=2478;ID=RND-1_FAMILY-56;shortTE=F
CM029559.1	RepeatMasker	Unknown	1770162	1771064	6407	+	NA	Tstart=799;Tend=1702;ID=RND-1_FAMILY-121;shortTE=F
CM029559.1	RepeatMasker	Unknown	1771068	1771173	410	-	NA	Tstart=2506;Tend=2608;ID=RND-1_FAMILY-512;shortTE=F
CM029559.1	RepeatMasker	LTR/ERV1	1771795	1771918	805	+	NA	Tstart=1655;Tend=1778;ID=RND-6_FAMILY-1988;shortTE=F
CM029559.1	RepeatMasker	Unknown	1773011	1773239	783	+	NA	Tstart=1468;Tend=1681;ID=RND-1_FAMILY-56;shortTE=F
CM029559.1	RepeatMasker	DNA/hAT-Charlie	1773243	1773459	1594	-	NA	Tstart=953;Tend=1170;ID=RND-6_FAMILY-6777;shortTE=F
CM029559.1	RepeatMasker	Unknown	1774012	1774154	722	-	NA	Tstart=1000;Tend=1181;ID=RND-5_FAMILY-481;shortTE=F
CM029559.1	RepeatMasker	DNA/TcMar-Fot1	1774460	1774567	708	+	NA	Tstart=68;Tend=185;ID=RND-6_FAMILY-4445;shortTE=F
CM029559.1	RepeatMasker	Unknown	1774595	1774728	610	+	NA	Tstart=705;Tend=833;ID=RND-6_FAMILY-3693;shortTE=F
CM029559.1	RepeatMasker	Unknown	1774933	1775103	861	-	NA	Tstart=2735;Tend=2906;ID=RND-1_FAMILY-284;shortTE=F
CM029559.1	RepeatMasker	Unknown	1775206	1775555	1791	-	NA	Tstart=3402;Tend=3788;ID=RND-6_FAMILY-1277;shortTE=F
CM029559.1	RepeatMasker	Unknown	1775606	1775757	1245	+	NA	Tstart=916;Tend=1067;ID=RND-6_FAMILY-6610;shortTE=F
CM029559.1	RepeatMasker	Unknown	1776453	1776918	3160	+	NA	Tstart=920;Tend=1375;ID=RND-6_FAMILY-2170;shortTE=F
CM029559.1	RepeatMasker	DNA/hAT-Charlie	1777419	1777652	1257	-	NA	Tstart=936;Tend=1170;ID=RND-6_FAMILY-6777;shortTE=F
CM029559.1	RepeatMasker	LINE/I-Jockey	1778102	1778237	695	+	NA	Tstart=2933;Tend=3064;ID=RND-5_FAMILY-1393;shortTE=F
CM029559.1	RepeatMasker	Unknown	1778238	1778486	910	-	NA	Tstart=816;Tend=1492;ID=RND-4_FAMILY-12;shortTE=F
CM029559.1	RepeatMasker	Unknown	1778261	1778529	780	+	NA	Tstart=917;Tend=1201;ID=RND-6_FAMILY-5246;shortTE=F
CM029559.1	RepeatMasker	Unknown	1781197	1781790	4991	-	NA	Tstart=904;Tend=1509;ID=RND-6_FAMILY-535;shortTE=F
CM029559.1	RepeatMasker	Unknown	1782600	1782747	588	+	NA	Tstart=2332;Tend=2477;ID=RND-1_FAMILY-56;shortTE=F
CM029559.1	RepeatMasker	Unknown	1783343	1783671	1638	+	NA	Tstart=907;Tend=1125;ID=RND-6_FAMILY-425;shortTE=F
CM029559.1	RepeatMasker	Unknown	1784026	1784173	641	-	NA	Tstart=1234;Tend=1379;ID=RND-1_FAMILY-371;shortTE=F
CM029559.1	RepeatMasker	Unknown	1784335	1784647	2523	-	NA	Tstart=865;Tend=1176;ID=RND-6_FAMILY-41;shortTE=F
CM029559.1	RepeatMasker	Unknown	1785291	1785799	1524	-	NA	Tstart=478;Tend=1147;ID=RND-1_FAMILY-210;shortTE=F
CM029559.1	RepeatMasker	Unknown	1785800	1785948	503	-	NA	Tstart=632;Tend=783;ID=RND-5_FAMILY-3309;shortTE=F
CM029559.1	RepeatMasker	Unknown	1786660	1786819	697	+	NA	Tstart=909;Tend=1057;ID=RND-1_FAMILY-801;shortTE=F
CM029559.1	RepeatMasker	Unknown	1787186	1787446	1305	-	NA	Tstart=814;Tend=1035;ID=RND-4_FAMILY-12;shortTE=F
CM029559.1	RepeatMasker	LINE/L2	1787223	1787489	977	-	NA	Tstart=1717;Tend=1985;ID=RND-6_FAMILY-6312;shortTE=F
CM029559.1	RepeatMasker	Unknown	1788099	1788290	626	-	NA	Tstart=2299;Tend=2478;ID=RND-1_FAMILY-56;shortTE=F
CM029559.1	RepeatMasker	Unknown	1789596	1789950	1431	-	NA	Tstart=1655;Tend=1877;ID=RND-4_FAMILY-875;shortTE=F
CM029559.1	RepeatMasker	SINE	1790898	1791162	1527	-	NA	Tstart=1448;Tend=1713;ID=RND-6_FAMILY-1645;shortTE=F
CM029559.1	RepeatMasker	DNA/hAT-Charlie	1790945	1791166	1696	+	NA	Tstart=954;Tend=1175;ID=RND-6_FAMILY-6777;shortTE=F
CM029559.1	RepeatMasker	Unknown	1791251	1791407	603	-	NA	Tstart=1827;Tend=1985;ID=RND-6_FAMILY-3929;shortTE=F
CM029559.1	RepeatMasker	Unknown	1791992	1792255	1349	-	NA	Tstart=817;Tend=1078;ID=RND-4_FAMILY-12;shortTE=F
CM029559.1	RepeatMasker	DNA/hAT	1792316	1792811	3497	+	NA	Tstart=432;Tend=907;ID=RND-5_FAMILY-2448;shortTE=F
CM029559.1	RepeatMasker	Unknown	1794008	1794319	2693	+	NA	Tstart=865;Tend=1167;ID=RND-6_FAMILY-41;shortTE=F
CM029559.1	RepeatMasker	Unknown	1794447	1794559	846	+	NA	Tstart=1126;Tend=1235;ID=RND-4_FAMILY-875;shortTE=F
CM029559.1	RepeatMasker	Unknown	1795580	1795850	580	-	NA	Tstart=891;Tend=1173;ID=RND-6_FAMILY-2727;shortTE=F
CM029559.1	RepeatMasker	Unknown	1795865	1796159	1125	+	NA	Tstart=1539;Tend=1838;ID=RND-1_FAMILY-35;shortTE=F
CM029559.1	RepeatMasker	LINE/L2	1796507	1796954	598	-	NA	Tstart=2481;Tend=2838;ID=RND-6_FAMILY-2396;shortTE=F;TEgroup=ctg_14|RND-6_FAMILY-2396|1
CM029559.1	RepeatMasker	DNA/hAT-Charlie	1796953	1797178	1405	+	NA	Tstart=956;Tend=1177;ID=RND-6_FAMILY-6777;shortTE=F
CM029559.1	RepeatMasker	Unknown	1797764	1798025	1139	+	NA	Tstart=1400;Tend=1665;ID=RND-1_FAMILY-149;shortTE=F
CM029559.1	RepeatMasker	LTR/ERV1	1797819	1798025	1550	+	NA	Tstart=1097;Tend=1305;ID=RND-6_FAMILY-1988;shortTE=F
CM029559.1	RepeatMasker	RC/Helitron	1798193	1798356	405	+	NA	Tstart=590;Tend=759;ID=RND-6_FAMILY-3998;shortTE=F
CM029559.1	RepeatMasker	Unknown	1799697	1799864	1313	-	NA	Tstart=918;Tend=1085;ID=RND-6_FAMILY-425;shortTE=F
CM029559.1	RepeatMasker	Unknown	1799898	1800051	626	-	NA	Tstart=909;Tend=1054;ID=RND-1_FAMILY-801;shortTE=F
CM029559.1	RepeatMasker	Unknown	1799945	1800101	644	+	NA	Tstart=2332;Tend=2476;ID=RND-1_FAMILY-56;shortTE=F
CM029559.1	RepeatMasker	Unknown	1801018	1801244	1172	+	NA	Tstart=928;Tend=1170;ID=RND-1_FAMILY-232;shortTE=F
CM029559.1	RepeatMasker	Unknown	1801045	1801269	1405	-	NA	Tstart=909;Tend=1122;ID=RND-6_FAMILY-425;shortTE=F
CM029559.1	RepeatMasker	Unknown	1801490	1801670	674	+	NA	Tstart=1023;Tend=1203;ID=RND-6_FAMILY-118;shortTE=F
CM029559.1	RepeatMasker	DNA/TcMar-Tigger	1803201	1803462	741	-	NA	Tstart=656;Tend=910;ID=RND-6_FAMILY-1492;shortTE=F
CM029559.1	RepeatMasker	Unknown	1803240	1803464	1301	-	NA	Tstart=814;Tend=1033;ID=RND-4_FAMILY-12;shortTE=F
CM029559.1	RepeatMasker	Unknown	1809775	1809984	667	+	NA	Tstart=2524;Tend=2959;ID=RND-6_FAMILY-1277;shortTE=F;TEgroup=ctg_14|RND-6_FAMILY-1277|3
CM029559.1	RepeatMasker	Unknown	1810084	1810220	759	-	NA	Tstart=981;Tend=1114;ID=RND-6_FAMILY-3366;shortTE=F
CM029559.1	RepeatMasker	Unknown	1810590	1810882	1525	-	NA	Tstart=901;Tend=1203;ID=RND-6_FAMILY-4614;shortTE=F
CM029559.1	RepeatMasker	Unknown	1810928	1811071	502	+	NA	Tstart=957;Tend=1095;ID=RND-6_FAMILY-35;shortTE=F
CM029559.1	RepeatMasker	Unknown	1811298	1811400	401	-	NA	Tstart=956;Tend=1054;ID=RND-1_FAMILY-801;shortTE=F
CM029559.1	RepeatMasker	Unknown	1811957	1812161	1046	-	NA	Tstart=1164;Tend=1368;ID=RND-6_FAMILY-7320;shortTE=F
CM029559.1	RepeatMasker	Unknown	1812186	1812779	4580	+	NA	Tstart=1614;Tend=2197;ID=RND-5_FAMILY-738;shortTE=F
CM029559.1	RepeatMasker	Unknown	1812792	1812989	606	-	NA	Tstart=951;Tend=1140;ID=RND-6_FAMILY-7320;shortTE=F
CM029559.1	RepeatMasker	Unknown	1813582	1813839	1056	-	NA	Tstart=1537;Tend=1794;ID=RND-6_FAMILY-1939;shortTE=F
CM029559.1	RepeatMasker	DNA/hAT-Charlie	1813623	1813839	1548	+	NA	Tstart=956;Tend=1172;ID=RND-6_FAMILY-6777;shortTE=F
CM029559.1	RepeatMasker	Unknown	1814206	1814325	516	+	NA	Tstart=975;Tend=1094;ID=RND-1_FAMILY-90;shortTE=F
CM029559.1	RepeatMasker	Unknown	1814631	1814759	589	-	NA	Tstart=2348;Tend=2477;ID=RND-1_FAMILY-56;shortTE=F
CM029559.1	RepeatMasker	Unknown	1815507	1815613	673	-	NA	Tstart=1250;Tend=1356;ID=RND-6_FAMILY-7320;shortTE=F
CM029559.1	RepeatMasker	Unknown	1815673	1815831	747	-	NA	Tstart=2332;Tend=2478;ID=RND-1_FAMILY-56;shortTE=F
CM029559.1	RepeatMasker	Unknown	1815725	1815835	777	+	NA	Tstart=909;Tend=1022;ID=RND-1_FAMILY-801;shortTE=F
CM029559.1	RepeatMasker	Unknown	1816460	1816762	1255	-	NA	Tstart=922;Tend=1172;ID=RND-6_FAMILY-5246;shortTE=F
CM029559.1	RepeatMasker	Unknown	1817015	1817147	610	-	NA	Tstart=951;Tend=1072;ID=RND-6_FAMILY-35;shortTE=F
CM029559.1	RepeatMasker	Unknown	1817187	1817625	2325	+	NA	Tstart=705;Tend=1079;ID=RND-4_FAMILY-349;shortTE=F
CM029559.1	RepeatMasker	Unknown	1818005	1818306	1115	-	NA	Tstart=837;Tend=1033;ID=RND-4_FAMILY-12;shortTE=F
CM029559.1	RepeatMasker	DNA	1819384	1819634	1282	+	NA	Tstart=722;Tend=971;ID=RND-6_FAMILY-1340;shortTE=F
CM029559.1	RepeatMasker	Unknown	1819419	1820053	2319	-	NA	Tstart=817;Tend=1483;ID=RND-4_FAMILY-12;shortTE=F
CM029559.1	RepeatMasker	Unknown	1821219	1821333	572	-	NA	Tstart=952;Tend=1055;ID=RND-1_FAMILY-801;shortTE=F
CM029559.1	RepeatMasker	DNA/hAT-Charlie	1821348	1821566	1597	+	NA	Tstart=953;Tend=1172;ID=RND-6_FAMILY-6777;shortTE=F
CM029559.1	RepeatMasker	Unknown	1822085	1822317	1521	+	NA	Tstart=815;Tend=1033;ID=RND-4_FAMILY-12;shortTE=F
CM029559.1	RepeatMasker	DNA	1822111	1822389	1149	-	NA	Tstart=279;Tend=566;ID=RND-6_FAMILY-1340;shortTE=F
CM029559.1	RepeatMasker	Unknown	1822486	1822650	1193	+	NA	Tstart=3694;Tend=3864;ID=RND-1_FAMILY-512;shortTE=F
CM029559.1	RepeatMasker	DNA/Academ-1	1824381	1824496	441	-	NA	Tstart=992;Tend=1099;ID=RND-5_FAMILY-346;shortTE=F
CM029559.1	RepeatMasker	Unknown	1826695	1827012	1430	-	NA	Tstart=1007;Tend=1490;ID=RND-6_FAMILY-2174;shortTE=F;TEgroup=ctg_14|RND-6_FAMILY-2174|3
CM029559.1	RepeatMasker	Unknown	1826867	1826979	1208	+	NA	Tstart=4192;Tend=4485;ID=RND-6_FAMILY-1277;shortTE=F
CM029559.1	RepeatMasker	Unknown	1827160	1827275	534	+	NA	Tstart=305;Tend=435;ID=RND-5_FAMILY-2288;shortTE=F
CM029559.1	RepeatMasker	Unknown	1827445	1827576	697	+	NA	Tstart=2350;Tend=2478;ID=RND-1_FAMILY-56;shortTE=F
CM029559.1	RepeatMasker	DNA/hAT-Charlie	1827888	1828110	1661	-	NA	Tstart=953;Tend=1174;ID=RND-6_FAMILY-6777;shortTE=F
CM029559.1	RepeatMasker	Unknown	1827890	1828136	1344	-	NA	Tstart=10;Tend=256;ID=RND-6_FAMILY-1297;shortTE=F
CM029559.1	RepeatMasker	Unknown	1828508	1828696	623	-	NA	Tstart=2296;Tend=2461;ID=RND-1_FAMILY-56;shortTE=F
CM029559.1	RepeatMasker	Unknown	1828543	1828697	779	+	NA	Tstart=909;Tend=1055;ID=RND-1_FAMILY-801;shortTE=F
CM029559.1	RepeatMasker	Unknown	1828705	1828953	1484	-	NA	Tstart=907;Tend=1124;ID=RND-6_FAMILY-425;shortTE=F
CM029559.1	RepeatMasker	DNA/Academ-1	1829764	1829950	604	+	NA	Tstart=992;Tend=1161;ID=RND-5_FAMILY-346;shortTE=F
CM029559.1	RepeatMasker	Unknown	1830404	1830648	2140	-	NA	Tstart=965;Tend=1208;ID=RND-6_FAMILY-5056;shortTE=F
CM029559.1	RepeatMasker	Unknown	1830837	1830986	609	-	NA	Tstart=909;Tend=1101;ID=RND-1_FAMILY-801;shortTE=F
CM029559.1	RepeatMasker	Unknown	1831059	1831341	1575	+	NA	Tstart=1360;Tend=1650;ID=RND-1_FAMILY-527;shortTE=F
CM029559.1	RepeatMasker	Unknown	1831791	1831975	1212	+	NA	Tstart=995;Tend=1187;ID=RND-5_FAMILY-433;shortTE=F
CM029559.1	RepeatMasker	LTR/ERV1	1832119	1832281	864	-	NA	Tstart=912;Tend=1069;ID=RND-6_FAMILY-1988;shortTE=F
CM029559.1	RepeatMasker	Unknown	1832287	1832453	564	-	NA	Tstart=19;Tend=184;ID=RND-6_FAMILY-1297;shortTE=F
CM029559.1	RepeatMasker	Unknown	1835336	1835585	1672	+	NA	Tstart=890;Tend=1140;ID=RND-6_FAMILY-5246;shortTE=F
CM029559.1	RepeatMasker	LTR/ERV1	1835364	1835875	2390	-	NA	Tstart=843;Tend=1309;ID=RND-6_FAMILY-1988;shortTE=F
CM029559.1	RepeatMasker	Unknown	1836162	1836449	1978	+	NA	Tstart=392;Tend=771;ID=RND-5_FAMILY-3309;shortTE=F
CM029559.1	RepeatMasker	Unknown	1836644	1836757	471	-	NA	Tstart=2354;Tend=2476;ID=RND-1_FAMILY-56;shortTE=F
CM029559.1	RepeatMasker	Unknown	1836753	1836870	789	+	NA	Tstart=781;Tend=896;ID=RND-6_FAMILY-4920;shortTE=F
CM029559.1	RepeatMasker	Unknown	1837781	1837892	474	+	NA	Tstart=954;Tend=1056;ID=RND-6_FAMILY-5056;shortTE=F
CM029559.1	RepeatMasker	Unknown	1838047	1839060	9049	-	NA	Tstart=846;Tend=1860;ID=RND-1_FAMILY-380;shortTE=F
CM029559.1	RepeatMasker	DNA/Academ-1	1839910	1840118	477	+	NA	Tstart=1657;Tend=1857;ID=RND-6_FAMILY-2507;shortTE=F
CM029559.1	RepeatMasker	Unknown	1840345	1840589	1737	-	NA	Tstart=897;Tend=1122;ID=RND-6_FAMILY-425;shortTE=F
CM029559.1	RepeatMasker	Unknown	1840364	1840643	1069	+	NA	Tstart=139;Tend=409;ID=RND-1_FAMILY-151;shortTE=F
CM029559.1	RepeatMasker	LTR/ERV1	1841039	1841281	1346	-	NA	Tstart=842;Tend=1080;ID=RND-6_FAMILY-1988;shortTE=F
CM029559.1	RepeatMasker	SINE	1841066	1841278	1650	-	NA	Tstart=837;Tend=1048;ID=RND-6_FAMILY-1645;shortTE=F
CM029559.1	RepeatMasker	Unknown	1841295	1841455	720	-	NA	Tstart=2332;Tend=2479;ID=RND-1_FAMILY-56;shortTE=F
CM029559.1	RepeatMasker	Unknown	1841566	1841759	849	+	NA	Tstart=1069;Tend=1243;ID=RND-1_FAMILY-197;shortTE=F
CM029559.1	RepeatMasker	Unknown	1842305	1842471	504	+	NA	Tstart=664;Tend=827;ID=RND-6_FAMILY-3693;shortTE=F
CM029559.1	RepeatMasker	Unknown	1844050	1844260	1128	+	NA	Tstart=872;Tend=1032;ID=RND-4_FAMILY-12;shortTE=F
CM029559.1	RepeatMasker	Unknown	1844813	1845109	1632	+	NA	Tstart=817;Tend=1148;ID=RND-4_FAMILY-12;shortTE=F
CM029559.1	RepeatMasker	Unknown	1845293	1845503	868	-	NA	Tstart=2296;Tend=2478;ID=RND-1_FAMILY-56;shortTE=F
CM029559.1	RepeatMasker	SINE	1845762	1845996	1321	+	NA	Tstart=832;Tend=1054;ID=RND-6_FAMILY-1645;shortTE=F
CM029559.1	RepeatMasker	RC/Helitron	1845997	1846803	6472	-	NA	Tstart=1357;Tend=2186;ID=RND-4_FAMILY-19;shortTE=F
CM029559.1	RepeatMasker	Unknown	1846871	1847714	6784	-	NA	Tstart=942;Tend=1786;ID=RND-1_FAMILY-421;shortTE=F
CM029559.1	RepeatMasker	DNA/hAT-Charlie	1848802	1849025	1319	+	NA	Tstart=939;Tend=1172;ID=RND-6_FAMILY-6777;shortTE=F
CM029559.1	RepeatMasker	Unknown	1850530	1850654	625	-	NA	Tstart=2348;Tend=2477;ID=RND-1_FAMILY-56;shortTE=F
CM029559.1	RepeatMasker	Unknown	1850585	1850733	585	+	NA	Tstart=921;Tend=1055;ID=RND-1_FAMILY-801;shortTE=F
CM029559.1	RepeatMasker	Unknown	1852399	1852517	464	+	NA	Tstart=817;Tend=919;ID=RND-4_FAMILY-12;shortTE=F
CM029559.1	RepeatMasker	Unknown	1853584	1853820	1547	-	NA	Tstart=814;Tend=1048;ID=RND-4_FAMILY-12;shortTE=F
CM029559.1	RepeatMasker	LTR/Copia	1853857	1854082	552	-	NA	Tstart=1446;Tend=1685;ID=RND-5_FAMILY-736;shortTE=F
CM029559.1	RepeatMasker	Unknown	1854123	1854374	1511	+	NA	Tstart=914;Tend=1172;ID=RND-1_FAMILY-232;shortTE=F
CM029559.1	RepeatMasker	SINE	1854158	1854411	1543	+	NA	Tstart=836;Tend=1093;ID=RND-6_FAMILY-1645;shortTE=F
CM029559.1	RepeatMasker	Unknown	1854634	1854832	708	+	NA	Tstart=2296;Tend=2478;ID=RND-1_FAMILY-56;shortTE=F
CM029559.1	RepeatMasker	DNA/hAT-Charlie	1854999	1855210	1399	+	NA	Tstart=953;Tend=1172;ID=RND-6_FAMILY-6777;shortTE=F
CM029559.1	RepeatMasker	SINE	1855477	1855723	1546	+	NA	Tstart=837;Tend=1049;ID=RND-6_FAMILY-1645;shortTE=F
CM029559.1	RepeatMasker	Unknown	1855870	1855994	754	-	NA	Tstart=909;Tend=1035;ID=RND-1_FAMILY-801;shortTE=F
CM029559.1	RepeatMasker	Unknown	1857141	1857593	1151	-	NA	Tstart=623;Tend=1208;ID=RND-1_FAMILY-232;shortTE=T;TEgroup=ctg_14|RND-1_FAMILY-232|1
CM029559.1	RepeatMasker	Unknown	1857318	1857627	1170	+	NA	Tstart=725;Tend=1033;ID=RND-4_FAMILY-12;shortTE=F
CM029559.1	RepeatMasker	Unknown	1857783	1857988	460	+	NA	Tstart=2196;Tend=2401;ID=RND-6_FAMILY-2528;shortTE=F
CM029559.1	RepeatMasker	Unknown	1857807	1858006	640	-	NA	Tstart=1004;Tend=1203;ID=RND-6_FAMILY-118;shortTE=F
CM029559.1	RepeatMasker	Unknown	1858413	1858770	1304	+	NA	Tstart=828;Tend=1111;ID=RND-4_FAMILY-875;shortTE=F
CM029559.1	RepeatMasker	Unknown	1858770	1859003	1081	+	NA	Tstart=875;Tend=1103;ID=RND-6_FAMILY-1939;shortTE=F
CM029559.1	RepeatMasker	Unknown	1859007	1859479	968	-	NA	Tstart=547;Tend=1242;ID=RND-4_FAMILY-875;shortTE=F;TEgroup=ctg_14|RND-4_FAMILY-875|5
CM029559.1	RepeatMasker	DNA/hAT-Charlie	1859254	1859488	1579	-	NA	Tstart=954;Tend=1174;ID=RND-6_FAMILY-6777;shortTE=F
CM029559.1	RepeatMasker	Unknown	1859700	1859991	612	-	NA	Tstart=909;Tend=1052;ID=RND-1_FAMILY-801;shortTE=F;TEgroup=ctg_14|RND-1_FAMILY-801|8
CM029559.1	RepeatMasker	Unknown	1859910	1860031	594	+	NA	Tstart=2348;Tend=2478;ID=RND-1_FAMILY-56;shortTE=F
CM029559.1	RepeatMasker	Unknown	1860049	1860294	1680	+	NA	Tstart=907;Tend=1122;ID=RND-6_FAMILY-425;shortTE=F
CM029559.1	RepeatMasker	Unknown	1860453	1861268	7210	+	NA	Tstart=772;Tend=1587;ID=RND-1_FAMILY-849;shortTE=F
CM029559.1	RepeatMasker	Unknown	1861771	1862251	1699	-	NA	Tstart=1020;Tend=1491;ID=RND-6_FAMILY-2174;shortTE=F
CM029559.1	RepeatMasker	DNA/hAT	1864112	1864627	3335	+	NA	Tstart=448;Tend=942;ID=RND-5_FAMILY-2448;shortTE=F
CM029559.1	RepeatMasker	Unknown	1864628	1864996	3137	+	NA	Tstart=1845;Tend=2666;ID=RND-6_FAMILY-3739;shortTE=F
CM029559.1	RepeatMasker	Unknown	1865953	1866295	2678	-	NA	Tstart=895;Tend=1239;ID=RND-5_FAMILY-120;shortTE=F
CM029559.1	RepeatMasker	Unknown	1866438	1866661	1232	+	NA	Tstart=2822;Tend=2986;ID=RND-6_FAMILY-600;shortTE=F
CM029559.1	RepeatMasker	Unknown	1868327	1868653	1105	-	NA	Tstart=1756;Tend=2078;ID=RND-1_FAMILY-204;shortTE=F
CM029559.1	RepeatMasker	Unknown	1868433	1868690	1374	+	NA	Tstart=873;Tend=1121;ID=RND-5_FAMILY-153;shortTE=F
CM029559.1	RepeatMasker	Unknown	1869267	1869494	1498	+	NA	Tstart=970;Tend=1183;ID=RND-6_FAMILY-2755;shortTE=F
CM029559.1	RepeatMasker	Unknown	1869625	1869842	1792	+	NA	Tstart=951;Tend=1168;ID=RND-5_FAMILY-1487;shortTE=F
CM029559.1	RepeatMasker	DNA/TcMar-Fot1	1869874	1870036	767	+	NA	Tstart=2062;Tend=2228;ID=RND-6_FAMILY-6881;shortTE=F
CM029559.1	RepeatMasker	Unknown	1870058	1870290	1663	+	NA	Tstart=925;Tend=1154;ID=RND-6_FAMILY-5246;shortTE=F
CM029559.1	RepeatMasker	Unknown	1870499	1870735	1168	-	NA	Tstart=1812;Tend=2027;ID=RND-5_FAMILY-2829;shortTE=F
CM029559.1	RepeatMasker	DNA/hAT-Charlie	1871607	1871804	1388	+	NA	Tstart=982;Tend=1178;ID=RND-6_FAMILY-6777;shortTE=F
CM029559.1	RepeatMasker	Unknown	1872547	1872786	1697	-	NA	Tstart=905;Tend=1122;ID=RND-6_FAMILY-425;shortTE=F
CM029559.1	RepeatMasker	Unknown	1873718	1873989	1972	-	NA	Tstart=748;Tend=1021;ID=RND-4_FAMILY-349;shortTE=F
CM029559.1	RepeatMasker	Unknown	1873990	1874151	1319	+	NA	Tstart=795;Tend=1404;ID=RND-5_FAMILY-4284;shortTE=F
CM029559.1	RepeatMasker	DNA/hAT-Charlie	1874541	1874760	1560	+	NA	Tstart=953;Tend=1172;ID=RND-6_FAMILY-6777;shortTE=F
CM029559.1	RepeatMasker	Unknown	1874793	1874951	417	+	NA	Tstart=932;Tend=1130;ID=RND-1_FAMILY-90;shortTE=F
CM029559.1	RepeatMasker	Unknown	1875475	1875592	440	+	NA	Tstart=726;Tend=838;ID=RND-6_FAMILY-3693;shortTE=F
CM029559.1	RepeatMasker	DNA/hAT-Charlie	1875640	1875835	1131	-	NA	Tstart=965;Tend=1172;ID=RND-6_FAMILY-6777;shortTE=F
CM029559.1	RepeatMasker	Unknown	1876339	1876641	1130	-	NA	Tstart=2618;Tend=2898;ID=RND-1_FAMILY-284;shortTE=F
CM029559.1	RepeatMasker	Unknown	1877702	1878006	2349	+	NA	Tstart=921;Tend=1227;ID=RND-1_FAMILY-198;shortTE=F
CM029559.1	RepeatMasker	SINE	1878083	1878283	1274	-	NA	Tstart=839;Tend=1055;ID=RND-6_FAMILY-1645;shortTE=F
CM029559.1	RepeatMasker	Unknown	1878084	1878308	1096	-	NA	Tstart=1732;Tend=1972;ID=RND-1_FAMILY-204;shortTE=F
CM029559.1	RepeatMasker	Unknown	1878289	1878516	649	+	NA	Tstart=905;Tend=1054;ID=RND-6_FAMILY-6200;shortTE=F;TEgroup=ctg_14|RND-6_FAMILY-6200|3
CM029559.1	RepeatMasker	Unknown	1878633	1878787	1319	+	NA	Tstart=856;Tend=1010;ID=RND-5_FAMILY-4284;shortTE=F
CM029559.1	RepeatMasker	Unknown	1879458	1879710	1591	-	NA	Tstart=948;Tend=1198;ID=RND-5_FAMILY-1487;shortTE=F
CM029559.1	RepeatMasker	Unknown	1879493	1880564	3068	+	NA	Tstart=1762;Tend=2456;ID=RND-5_FAMILY-862;shortTE=F;TEgroup=ctg_14|RND-5_FAMILY-862|1
CM029559.1	RepeatMasker	Unknown	1880580	1880690	437	-	NA	Tstart=939;Tend=1042;ID=RND-1_FAMILY-801;shortTE=F
CM029559.1	RepeatMasker	Unknown	1880805	1880941	602	-	NA	Tstart=2332;Tend=2454;ID=RND-1_FAMILY-56;shortTE=F
CM029559.1	RepeatMasker	Unknown	1881225	1881877	1689	+	NA	Tstart=34;Tend=1190;ID=RND-5_FAMILY-1487;shortTE=F
CM029559.1	RepeatMasker	Unknown	1885084	1885300	1452	+	NA	Tstart=817;Tend=1032;ID=RND-4_FAMILY-12;shortTE=F
CM029559.1	RepeatMasker	Unknown	1885134	1885416	818	-	NA	Tstart=982;Tend=1228;ID=RND-1_FAMILY-508;shortTE=F
CM029559.1	RepeatMasker	DNA/TcMar-Tc1	1886180	1886816	2926	-	NA	Tstart=266;Tend=912;ID=MARINER2_DM;shortTE=F
CM029559.1	RepeatMasker	SINE	1887240	1887489	1269	-	NA	Tstart=1447;Tend=1690;ID=RND-6_FAMILY-1645;shortTE=F
CM029559.1	RepeatMasker	Unknown	1887267	1887490	1757	-	NA	Tstart=906;Tend=1122;ID=RND-6_FAMILY-425;shortTE=F
CM029559.1	RepeatMasker	Unknown	1887526	1887680	558	+	NA	Tstart=909;Tend=1051;ID=RND-1_FAMILY-801;shortTE=F
CM029559.1	RepeatMasker	Unknown	1887831	1888391	4625	-	NA	Tstart=1332;Tend=1886;ID=RND-6_FAMILY-1216;shortTE=F
CM029559.1	RepeatMasker	DNA	1888668	1889278	2215	+	NA	Tstart=353;Tend=968;ID=RND-6_FAMILY-1340;shortTE=F
CM029559.1	RepeatMasker	Unknown	1889061	1889318	1120	+	NA	Tstart=1691;Tend=1951;ID=RND-1_FAMILY-7;shortTE=F
CM029559.1	RepeatMasker	Unknown	1890470	1890763	2532	-	NA	Tstart=783;Tend=1076;ID=RND-5_FAMILY-4284;shortTE=F
CM029559.1	RepeatMasker	Unknown	1891129	1891396	1622	+	NA	Tstart=1084;Tend=1334;ID=RND-6_FAMILY-767;shortTE=F
CM029559.1	RepeatMasker	LTR/ERV1	1891176	1891654	3004	+	NA	Tstart=841;Tend=1324;ID=RND-6_FAMILY-1988;shortTE=F
CM029559.1	RepeatMasker	LINE/Penelope	1891804	1891948	442	+	NA	Tstart=2939;Tend=3085;ID=RND-6_FAMILY-8562;shortTE=F
CM029559.1	RepeatMasker	Unknown	1892023	1892344	445	+	NA	Tstart=968;Tend=1055;ID=RND-1_FAMILY-801;shortTE=T;TEgroup=ctg_14|RND-1_FAMILY-801|9
CM029559.1	RepeatMasker	Unknown	1893561	1893707	658	-	NA	Tstart=1646;Tend=1794;ID=RND-1_FAMILY-244;shortTE=F
CM029559.1	RepeatMasker	Unknown	1894226	1894765	1647	-	NA	Tstart=873;Tend=1507;ID=RND-6_FAMILY-2174;shortTE=F
CM029559.1	RepeatMasker	Unknown	1895349	1895980	2034	-	NA	Tstart=817;Tend=1398;ID=RND-4_FAMILY-12;shortTE=F
CM029559.1	RepeatMasker	Unknown	1897620	1897763	522	-	NA	Tstart=2332;Tend=2468;ID=RND-1_FAMILY-56;shortTE=F
CM029559.1	RepeatMasker	DNA/Academ-1	1897622	1897789	462	+	NA	Tstart=1004;Tend=1166;ID=RND-5_FAMILY-346;shortTE=F
CM029559.1	RepeatMasker	Unknown	1897657	1897797	629	+	NA	Tstart=909;Tend=1044;ID=RND-1_FAMILY-801;shortTE=F
CM029559.1	RepeatMasker	Unknown	1897827	1897977	837	+	NA	Tstart=817;Tend=993;ID=RND-4_FAMILY-12;shortTE=F
CM029559.1	RepeatMasker	Unknown	1897843	1898165	809	-	NA	Tstart=585;Tend=891;ID=RND-5_FAMILY-866;shortTE=F
CM029559.1	RepeatMasker	Unknown	1898166	1898372	1638	+	NA	Tstart=1521;Tend=1909;ID=RND-4_FAMILY-875;shortTE=F
CM029559.1	RepeatMasker	Unknown	1898403	1898642	976	-	NA	Tstart=103;Tend=344;ID=RND-6_FAMILY-49;shortTE=F
CM029559.1	RepeatMasker	Unknown	1899663	1899891	1542	-	NA	Tstart=922;Tend=1149;ID=RND-6_FAMILY-5246;shortTE=F
CM029559.1	RepeatMasker	DNA/TcMar-Tigger	1899668	1899941	1141	-	NA	Tstart=614;Tend=881;ID=RND-6_FAMILY-1492;shortTE=F
CM029559.1	RepeatMasker	Unknown	1900125	1900724	4829	+	NA	Tstart=811;Tend=1439;ID=RND-1_FAMILY-849;shortTE=F
CM029559.1	RepeatMasker	DNA/hAT-Charlie	1900856	1901052	1335	-	NA	Tstart=956;Tend=1150;ID=RND-6_FAMILY-6777;shortTE=F
CM029559.1	RepeatMasker	Unknown	1901476	1901737	909	-	NA	Tstart=1515;Tend=1775;ID=RND-6_FAMILY-1939;shortTE=F
CM029559.1	RepeatMasker	DNA/hAT-Charlie	1901507	1901713	1391	+	NA	Tstart=959;Tend=1173;ID=RND-6_FAMILY-6777;shortTE=F
CM029559.1	RepeatMasker	Unknown	1902565	1902732	635	+	NA	Tstart=2332;Tend=2476;ID=RND-1_FAMILY-56;shortTE=F
CM029559.1	RepeatMasker	Unknown	1903566	1903814	1116	-	NA	Tstart=917;Tend=1069;ID=RND-6_FAMILY-656;shortTE=F;TEgroup=ctg_14|RND-6_FAMILY-656|1
CM029559.1	RepeatMasker	LINE/L2	1903857	1904524	5445	-	NA	Tstart=848;Tend=1524;ID=RND-6_FAMILY-286;shortTE=F
CM029559.1	RepeatMasker	Unknown	1905234	1905733	3918	+	NA	Tstart=882;Tend=1363;ID=RND-1_FAMILY-204;shortTE=F
CM029559.1	RepeatMasker	Unknown	1905973	1906187	1573	+	NA	Tstart=960;Tend=1174;ID=RND-1_FAMILY-232;shortTE=F
CM029559.1	RepeatMasker	Unknown	1906891	1907210	1246	+	NA	Tstart=818;Tend=1482;ID=RND-4_FAMILY-12;shortTE=F;TEgroup=ctg_14|RND-4_FAMILY-12|6
CM029559.1	RepeatMasker	Unknown	1907223	1908435	3435	-	NA	Tstart=198;Tend=1734;ID=RND-1_FAMILY-675;shortTE=F;TEgroup=ctg_14|RND-1_FAMILY-675|2
CM029559.1	RepeatMasker	Unknown	1908508	1908751	1166	+	NA	Tstart=83;Tend=332;ID=RND-6_FAMILY-1499;shortTE=F
CM029559.1	RepeatMasker	DNA/hAT-Charlie	1908537	1908750	1251	+	NA	Tstart=953;Tend=1172;ID=RND-6_FAMILY-6777;shortTE=F
CM029559.1	RepeatMasker	Unknown	1909118	1909251	570	-	NA	Tstart=2332;Tend=2453;ID=RND-1_FAMILY-56;shortTE=F
CM029559.1	RepeatMasker	Unknown	1909145	1909295	592	+	NA	Tstart=909;Tend=1048;ID=RND-1_FAMILY-801;shortTE=F
CM029559.1	RepeatMasker	LTR/ERV1	1909300	1909516	1596	+	NA	Tstart=846;Tend=1062;ID=RND-6_FAMILY-1988;shortTE=F
CM029559.1	RepeatMasker	Unknown	1909832	1909990	437	+	NA	Tstart=1870;Tend=1988;ID=RND-6_FAMILY-3929;shortTE=F
CM029559.1	RepeatMasker	Unknown	1909996	1910214	1744	-	NA	Tstart=951;Tend=1166;ID=RND-5_FAMILY-1487;shortTE=F
CM029559.1	RepeatMasker	Unknown	1912490	1912671	761	-	NA	Tstart=972;Tend=1151;ID=RND-6_FAMILY-2755;shortTE=F
CM029559.1	RepeatMasker	Unknown	1914490	1914710	1530	-	NA	Tstart=907;Tend=1122;ID=RND-6_FAMILY-425;shortTE=F
CM029559.1	RepeatMasker	Unknown	1914715	1914843	561	+	NA	Tstart=958;Tend=1068;ID=RND-1_FAMILY-801;shortTE=F
CM029559.1	RepeatMasker	Unknown	1915138	1915358	1549	-	NA	Tstart=972;Tend=1178;ID=RND-6_FAMILY-2755;shortTE=F
CM029559.1	RepeatMasker	Unknown	1915485	1915743	1050	+	NA	Tstart=1448;Tend=1697;ID=RND-1_FAMILY-232;shortTE=F
CM029559.1	RepeatMasker	SINE	1915520	1915743	1657	-	NA	Tstart=838;Tend=1055;ID=RND-6_FAMILY-1645;shortTE=F
CM029559.1	RepeatMasker	DNA/hAT-Charlie	1916216	1916438	1754	-	NA	Tstart=953;Tend=1175;ID=RND-6_FAMILY-6777;shortTE=F
CM029559.1	RepeatMasker	Unknown	1917803	1917954	602	-	NA	Tstart=926;Tend=1114;ID=RND-1_FAMILY-90;shortTE=F
CM029559.1	RepeatMasker	Unknown	1918057	1918228	799	-	NA	Tstart=890;Tend=1042;ID=RND-6_FAMILY-1439;shortTE=F
CM029559.1	RepeatMasker	DNA/hAT-Charlie	1918529	1918750	1612	-	NA	Tstart=953;Tend=1174;ID=RND-6_FAMILY-6777;shortTE=F
CM029559.1	RepeatMasker	Unknown	1919062	1919298	1394	+	NA	Tstart=1127;Tend=1360;ID=RND-6_FAMILY-767;shortTE=F
CM029559.1	RepeatMasker	LTR/ERV1	1920380	1920592	1705	+	NA	Tstart=1089;Tend=1305;ID=RND-6_FAMILY-1988;shortTE=F
CM029559.1	RepeatMasker	Unknown	1920786	1921279	4070	+	NA	Tstart=879;Tend=1361;ID=RND-1_FAMILY-204;shortTE=F
CM029559.1	RepeatMasker	Unknown	1921581	1921745	1190	+	NA	Tstart=2812;Tend=2973;ID=RND-6_FAMILY-600;shortTE=F
CM029559.1	RepeatMasker	LINE/L2	1921593	1922107	2579	+	NA	Tstart=698;Tend=1048;ID=RND-6_FAMILY-1345;shortTE=F
CM029559.1	RepeatMasker	Unknown	1922117	1922266	1225	+	NA	Tstart=2825;Tend=2973;ID=RND-6_FAMILY-600;shortTE=F
CM029559.1	RepeatMasker	LINE/L2	1922267	1922406	1009	+	NA	Tstart=1051;Tend=1191;ID=RND-6_FAMILY-1345;shortTE=F
CM029559.1	RepeatMasker	Unknown	1922763	1924232	4215	-	NA	Tstart=950;Tend=1719;ID=RND-1_FAMILY-464;shortTE=F;TEgroup=ctg_14|RND-1_FAMILY-464|1
CM029559.1	RepeatMasker	Unknown	1924911	1925137	1228	+	NA	Tstart=817;Tend=1033;ID=RND-4_FAMILY-12;shortTE=F
CM029559.1	RepeatMasker	DNA/Academ-1	1925254	1925535	622	-	NA	Tstart=437;Tend=690;ID=RND-6_FAMILY-2507;shortTE=F
CM029559.1	RepeatMasker	Unknown	1926022	1926864	531	-	NA	Tstart=610;Tend=891;ID=RND-6_FAMILY-10598;shortTE=F;TEgroup=ctg_14|RND-6_FAMILY-10598|1
CM029559.1	RepeatMasker	Unknown	1927022	1927148	553	-	NA	Tstart=988;Tend=1109;ID=RND-5_FAMILY-347;shortTE=F
CM029559.1	RepeatMasker	Unknown	1927180	1927297	468	-	NA	Tstart=957;Tend=1065;ID=RND-1_FAMILY-801;shortTE=F
CM029559.1	RepeatMasker	Unknown	1927307	1927411	603	+	NA	Tstart=926;Tend=1031;ID=RND-1_FAMILY-90;shortTE=F
CM029559.1	RepeatMasker	Unknown	1927681	1927935	1364	+	NA	Tstart=927;Tend=1174;ID=RND-1_FAMILY-232;shortTE=F
CM029559.1	RepeatMasker	Unknown	1927709	1927973	1583	-	NA	Tstart=906;Tend=1122;ID=RND-6_FAMILY-425;shortTE=F
CM029559.1	RepeatMasker	Unknown	1928168	1928269	743	+	NA	Tstart=2811;Tend=2912;ID=RND-6_FAMILY-4261;shortTE=F
CM029559.1	RepeatMasker	Unknown	1928774	1928977	758	-	NA	Tstart=626;Tend=820;ID=RND-6_FAMILY-3693;shortTE=F
CM029559.1	RepeatMasker	Unknown	1929060	1929392	2024	-	NA	Tstart=971;Tend=1265;ID=RND-1_FAMILY-16;shortTE=F
CM029559.1	RepeatMasker	DNA/CMC-EnSpm	1929490	1929735	1100	+	NA	Tstart=4177;Tend=4421;ID=RND-6_FAMILY-9514;shortTE=F
CM029559.1	RepeatMasker	Unknown	1929520	1929762	1421	+	NA	Tstart=820;Tend=1146;ID=RND-4_FAMILY-12;shortTE=F
CM029559.1	RepeatMasker	Unknown	1930902	1931442	1855	-	NA	Tstart=1815;Tend=2456;ID=RND-5_FAMILY-862;shortTE=F
CM029559.1	RepeatMasker	DNA	1932053	1932889	1565	-	NA	Tstart=348;Tend=1272;ID=RND-6_FAMILY-1340;shortTE=F
CM029559.1	RepeatMasker	Unknown	1933087	1933192	781	-	NA	Tstart=973;Tend=1079;ID=RND-6_FAMILY-5056;shortTE=F
CM029559.1	RepeatMasker	Unknown	1935799	1938946	9275	-	NA	Tstart=1045;Tend=3102;ID=RND-1_FAMILY-22;shortTE=F
CM029559.1	RepeatMasker	Unknown	1939123	1939389	1581	-	NA	Tstart=907;Tend=1375;ID=RND-6_FAMILY-425;shortTE=F
CM029559.1	RepeatMasker	Unknown	1939185	1939430	841	+	NA	Tstart=725;Tend=968;ID=RND-6_FAMILY-1561;shortTE=F
CM029559.1	RepeatMasker	Unknown	1939981	1940356	1436	+	NA	Tstart=1621;Tend=1876;ID=RND-4_FAMILY-875;shortTE=F
CM029559.1	RepeatMasker	Unknown	1941791	1941939	430	-	NA	Tstart=2476;Tend=2633;ID=RND-1_FAMILY-447;shortTE=F
CM029559.1	RepeatMasker	Unknown	1942609	1942845	1674	-	NA	Tstart=951;Tend=1167;ID=RND-5_FAMILY-1487;shortTE=F
CM029559.1	RepeatMasker	Unknown	1942856	1943187	746	-	NA	Tstart=1819;Tend=2226;ID=RND-5_FAMILY-868;shortTE=F
CM029559.1	RepeatMasker	Unknown	1943280	1943742	1333	-	NA	Tstart=1975;Tend=2417;ID=RND-1_FAMILY-119;shortTE=F
CM029559.1	RepeatMasker	Unknown	1943783	1943908	890	-	NA	Tstart=1497;Tend=1622;ID=RND-5_FAMILY-318;shortTE=F
CM029559.1	RepeatMasker	Unknown	1943975	1944283	2490	+	NA	Tstart=748;Tend=1041;ID=RND-4_FAMILY-349;shortTE=F
CM029559.1	RepeatMasker	LINE/I-Jockey	1944746	1945010	457	-	NA	Tstart=2858;Tend=3122;ID=VINGI-21_LMI;shortTE=F
CM029559.1	RepeatMasker	Unknown	1945264	1945388	877	+	NA	Tstart=2055;Tend=2187;ID=RND-6_FAMILY-1364;shortTE=F
CM029559.1	RepeatMasker	Unknown	1945739	1945979	1790	-	NA	Tstart=1283;Tend=1524;ID=RND-6_FAMILY-16440;shortTE=F
CM029559.1	RepeatMasker	Unknown	1946594	1946719	660	-	NA	Tstart=1039;Tend=1166;ID=RND-6_FAMILY-41;shortTE=F
CM029559.1	RepeatMasker	Unknown	1946810	1946942	460	-	NA	Tstart=599;Tend=762;ID=RND-1_FAMILY-179;shortTE=F
CM029559.1	RepeatMasker	LINE/L2	1946945	1947052	461	-	NA	Tstart=1907;Tend=2010;ID=RND-6_FAMILY-2327;shortTE=F
CM029559.1	RepeatMasker	Unknown	1947433	1947697	889	+	NA	Tstart=868;Tend=1104;ID=RND-6_FAMILY-1939;shortTE=F
CM029559.1	RepeatMasker	Unknown	1947756	1947959	1098	+	NA	Tstart=920;Tend=1139;ID=RND-6_FAMILY-5246;shortTE=F
CM029559.1	RepeatMasker	LINE/I-Jockey	1948015	1948125	682	-	NA	Tstart=2946;Tend=3053;ID=RND-5_FAMILY-1393;shortTE=F
CM029559.1	RepeatMasker	Unknown	1950656	1951033	464	+	NA	Tstart=617;Tend=980;ID=RND-6_FAMILY-10598;shortTE=F
CM029559.1	RepeatMasker	DNA/Academ-1	1951088	1951361	608	+	NA	Tstart=429;Tend=665;ID=RND-6_FAMILY-2507;shortTE=F
CM029559.1	RepeatMasker	Unknown	1951525	1951716	903	+	NA	Tstart=922;Tend=1144;ID=RND-6_FAMILY-5246;shortTE=F
CM029559.1	RepeatMasker	Unknown	1952046	1952183	919	-	NA	Tstart=2093;Tend=2228;ID=RND-6_FAMILY-1364;shortTE=F
CM029559.1	RepeatMasker	LINE/L2	1952288	1952391	443	+	NA	Tstart=7255;Tend=7357;ID=RND-5_FAMILY-587;shortTE=F
CM029559.1	RepeatMasker	Unknown	1953543	1953647	427	+	NA	Tstart=958;Tend=1055;ID=RND-1_FAMILY-801;shortTE=F
CM029559.1	RepeatMasker	DNA/hAT-Charlie	1958166	1958386	1684	+	NA	Tstart=953;Tend=1172;ID=RND-6_FAMILY-6777;shortTE=F
CM029559.1	RepeatMasker	Unknown	1958580	1958834	1480	-	NA	Tstart=907;Tend=1099;ID=RND-6_FAMILY-425;shortTE=F
CM029559.1	RepeatMasker	Unknown	1958978	1959100	511	+	NA	Tstart=2307;Tend=2428;ID=RND-6_FAMILY-2528;shortTE=F
CM029559.1	RepeatMasker	Unknown	1959171	1959432	990	-	NA	Tstart=2135;Tend=2401;ID=RND-1_FAMILY-446;shortTE=F
CM029559.1	RepeatMasker	Unknown	1959216	1959434	1623	+	NA	Tstart=906;Tend=1124;ID=RND-6_FAMILY-425;shortTE=F
CM029559.1	RepeatMasker	Unknown	1960386	1961251	6255	+	NA	Tstart=811;Tend=1658;ID=RND-6_FAMILY-49;shortTE=F
CM029559.1	RepeatMasker	Unknown	1961233	1961353	763	-	NA	Tstart=828;Tend=959;ID=RND-4_FAMILY-875;shortTE=F
CM029559.1	RepeatMasker	Unknown	1962115	1962273	908	-	NA	Tstart=897;Tend=1074;ID=RND-1_FAMILY-152;shortTE=F
CM029559.1	RepeatMasker	Unknown	1962730	1963171	2919	+	NA	Tstart=1962;Tend=2392;ID=RND-5_FAMILY-727;shortTE=F
CM029559.1	RepeatMasker	Unknown	1963614	1963860	1056	-	NA	Tstart=23;Tend=271;ID=RND-4_FAMILY-875;shortTE=F
CM029559.1	RepeatMasker	DNA/hAT-Charlie	1963648	1963885	1626	-	NA	Tstart=933;Tend=1170;ID=RND-6_FAMILY-6777;shortTE=F
CM029559.1	RepeatMasker	Unknown	1964272	1964960	3222	-	NA	Tstart=310;Tend=1034;ID=RND-4_FAMILY-349;shortTE=F
CM029559.1	RepeatMasker	Unknown	1965286	1965441	593	+	NA	Tstart=2334;Tend=2478;ID=RND-1_FAMILY-56;shortTE=F
CM029559.1	RepeatMasker	Unknown	1965659	1965815	944	+	NA	Tstart=4318;Tend=4485;ID=RND-6_FAMILY-1277;shortTE=F
CM029559.1	RepeatMasker	Unknown	1965707	1965835	880	-	NA	Tstart=1054;Tend=1180;ID=RND-6_FAMILY-5258;shortTE=F
CM029559.1	RepeatMasker	Unknown	1966557	1966702	449	-	NA	Tstart=2348;Tend=2478;ID=RND-1_FAMILY-56;shortTE=T;TEgroup=ctg_14|RND-1_FAMILY-56|4
CM029559.1	RepeatMasker	Unknown	1966572	1966684	453	+	NA	Tstart=1946;Tend=2050;ID=RND-1_FAMILY-801;shortTE=F
CM029559.1	RepeatMasker	LINE/L2	1970189	1970352	718	+	NA	Tstart=1530;Tend=1714;ID=RND-6_FAMILY-2699;shortTE=F
CM029559.1	RepeatMasker	Unknown	1972112	1973059	7116	-	NA	Tstart=936;Tend=1886;ID=RND-6_FAMILY-1216;shortTE=F
CM029559.1	RepeatMasker	Unknown	1973760	1974057	1411	-	NA	Tstart=923;Tend=1244;ID=RND-6_FAMILY-5246;shortTE=F
CM029559.1	RepeatMasker	Unknown	1973842	1974105	1092	+	NA	Tstart=40;Tend=300;ID=RND-6_FAMILY-1297;shortTE=F
CM029559.1	RepeatMasker	Unknown	1974166	1974326	616	-	NA	Tstart=911;Tend=1061;ID=RND-1_FAMILY-801;shortTE=F
CM029559.1	RepeatMasker	Unknown	1974170	1974356	559	+	NA	Tstart=2293;Tend=2454;ID=RND-1_FAMILY-56;shortTE=F
CM029559.1	RepeatMasker	Unknown	1974942	1975568	2402	+	NA	Tstart=2082;Tend=2707;ID=RND-1_FAMILY-119;shortTE=F
CM029559.1	RepeatMasker	Unknown	1975571	1975834	2082	-	NA	Tstart=982;Tend=1263;ID=RND-1_FAMILY-16;shortTE=F
CM029559.1	RepeatMasker	LTR/ERV1	1976735	1976958	1608	+	NA	Tstart=845;Tend=1066;ID=RND-6_FAMILY-1988;shortTE=F
CM029559.1	RepeatMasker	Unknown	1979684	1979935	1616	-	NA	Tstart=873;Tend=1130;ID=RND-6_FAMILY-425;shortTE=F
CM029559.1	RepeatMasker	Unknown	1980337	1980496	575	-	NA	Tstart=909;Tend=1057;ID=RND-1_FAMILY-801;shortTE=F
CM029559.1	RepeatMasker	DNA/hAT-Tip100	1981001	1981175	737	-	NA	Tstart=1716;Tend=1885;ID=RND-6_FAMILY-1651;shortTE=F
CM029559.1	RepeatMasker	Unknown	1981183	1981900	1927	-	NA	Tstart=297;Tend=1481;ID=RND-4_FAMILY-12;shortTE=F
CM029559.1	RepeatMasker	Unknown	1983742	1984025	995	-	NA	Tstart=1139;Tend=1388;ID=RND-6_FAMILY-2379;shortTE=F
CM029559.1	RepeatMasker	Unknown	1984220	1984340	467	-	NA	Tstart=2351;Tend=2477;ID=RND-1_FAMILY-56;shortTE=F
CM029559.1	RepeatMasker	Unknown	1984381	1984639	1606	-	NA	Tstart=906;Tend=1122;ID=RND-6_FAMILY-425;shortTE=F
CM029559.1	RepeatMasker	Unknown	1986306	1986463	554	-	NA	Tstart=2332;Tend=2473;ID=RND-1_FAMILY-56;shortTE=F
CM029559.1	RepeatMasker	Unknown	1986352	1986501	589	+	NA	Tstart=909;Tend=1046;ID=RND-1_FAMILY-801;shortTE=F
CM029559.1	RepeatMasker	Unknown	1986605	1986725	412	-	NA	Tstart=871;Tend=994;ID=RND-5_FAMILY-2310;shortTE=F
CM029559.1	RepeatMasker	Unknown	1990507	1990827	1610	+	NA	Tstart=1374;Tend=1648;ID=RND-1_FAMILY-675;shortTE=F
CM029559.1	RepeatMasker	Unknown	1992584	1993435	621	+	NA	Tstart=503;Tend=994;ID=RND-5_FAMILY-3309;shortTE=F;TEgroup=ctg_14|RND-5_FAMILY-3309|1
CM029559.1	RepeatMasker	LINE/L2	1993608	1993838	1071	-	NA	Tstart=4787;Tend=5015;ID=RND-5_FAMILY-643;shortTE=F
CM029559.1	RepeatMasker	Unknown	1994227	1994378	806	-	NA	Tstart=1226;Tend=1377;ID=RND-1_FAMILY-371;shortTE=F
CM029559.1	RepeatMasker	DNA/CMC-EnSpm	1994453	1994608	653	-	NA	Tstart=3802;Tend=3956;ID=RND-6_FAMILY-9514;shortTE=F
CM029559.1	RepeatMasker	Unknown	1994630	1995135	3958	+	NA	Tstart=869;Tend=1360;ID=RND-1_FAMILY-204;shortTE=F
CM029559.1	RepeatMasker	Unknown	1995134	1995800	5682	+	NA	Tstart=867;Tend=1534;ID=RND-1_FAMILY-249;shortTE=F
CM029559.1	RepeatMasker	Unknown	1996239	1996459	930	-	NA	Tstart=1431;Tend=1651;ID=RND-1_FAMILY-527;shortTE=F
CM029559.1	RepeatMasker	Unknown	1997916	1999345	9658	-	NA	Tstart=920;Tend=2333;ID=RND-5_FAMILY-1838;shortTE=F
CM029559.1	RepeatMasker	Unknown	2000357	2000575	761	-	NA	Tstart=2288;Tend=2478;ID=RND-1_FAMILY-56;shortTE=F
CM029559.1	RepeatMasker	Unknown	2001313	2001567	1369	-	NA	Tstart=827;Tend=1035;ID=RND-4_FAMILY-12;shortTE=F
CM029559.1	RepeatMasker	LINE/L2	2002571	2002703	661	+	NA	Tstart=699;Tend=827;ID=RND-1_FAMILY-360;shortTE=F
CM029559.1	RepeatMasker	DNA/hAT-Charlie	2002892	2003086	1320	+	NA	Tstart=979;Tend=1172;ID=RND-6_FAMILY-6777;shortTE=F
CM029559.1	RepeatMasker	DNA	2002897	2003113	786	-	NA	Tstart=1458;Tend=1677;ID=RND-1_FAMILY-196;shortTE=F
CM029559.1	RepeatMasker	SINE	2003423	2003641	1644	+	NA	Tstart=837;Tend=1055;ID=RND-6_FAMILY-1645;shortTE=F
CM029559.1	RepeatMasker	Unknown	2004969	2005229	601	+	NA	Tstart=211;Tend=474;ID=RND-4_FAMILY-12;shortTE=F
CM029559.1	RepeatMasker	Unknown	2005012	2005230	1496	-	NA	Tstart=955;Tend=1172;ID=RND-1_FAMILY-232;shortTE=F
CM029559.1	RepeatMasker	Unknown	2005628	2006857	8038	-	NA	Tstart=760;Tend=2040;ID=RND-5_FAMILY-1838;shortTE=F
CM029559.1	RepeatMasker	Unknown	2007044	2007145	632	+	NA	Tstart=998;Tend=1106;ID=RND-1_FAMILY-124;shortTE=F
CM029559.1	RepeatMasker	Unknown	2007234	2007359	528	+	NA	Tstart=708;Tend=807;ID=RND-6_FAMILY-3693;shortTE=F
CM029559.1	RepeatMasker	Unknown	2007472	2007626	687	+	NA	Tstart=2332;Tend=2478;ID=RND-1_FAMILY-56;shortTE=F
CM029559.1	RepeatMasker	Unknown	2008327	2008749	3225	-	NA	Tstart=964;Tend=1381;ID=RND-3_FAMILY-549;shortTE=F
CM029559.1	RepeatMasker	Unknown	2008838	2008976	883	-	NA	Tstart=1087;Tend=1225;ID=RND-4_FAMILY-875;shortTE=F
CM029559.1	RepeatMasker	Unknown	2008979	2009255	1797	+	NA	Tstart=956;Tend=1223;ID=RND-6_FAMILY-2344;shortTE=F
CM029559.1	RepeatMasker	Unknown	2009909	2010125	1316	-	NA	Tstart=928;Tend=1142;ID=RND-6_FAMILY-5246;shortTE=F
CM029559.1	RepeatMasker	DNA	2010692	2011027	1189	-	NA	Tstart=351;Tend=643;ID=RND-6_FAMILY-1340;shortTE=F;TEgroup=ctg_14|RND-6_FAMILY-1340|1
CM029559.1	RepeatMasker	Unknown	2010771	2010987	1711	+	NA	Tstart=906;Tend=1122;ID=RND-6_FAMILY-425;shortTE=F
CM029559.1	RepeatMasker	Unknown	2011297	2011512	1709	-	NA	Tstart=967;Tend=1180;ID=RND-6_FAMILY-2755;shortTE=F
CM029559.1	RepeatMasker	Unknown	2011938	2012183	1115	-	NA	Tstart=2454;Tend=2697;ID=RND-4_FAMILY-104;shortTE=F
CM029559.1	RepeatMasker	DNA/hAT-Charlie	2011971	2012186	1656	-	NA	Tstart=957;Tend=1172;ID=RND-6_FAMILY-6777;shortTE=F
CM029559.1	RepeatMasker	Unknown	2012208	2012381	636	+	NA	Tstart=1023;Tend=1195;ID=RND-6_FAMILY-118;shortTE=F
CM029559.1	RepeatMasker	Unknown	2012910	2013326	3047	+	NA	Tstart=943;Tend=1358;ID=RND-6_FAMILY-7320;shortTE=F
CM029559.1	RepeatMasker	Unknown	2013524	2013714	760	+	NA	Tstart=912;Tend=1094;ID=RND-6_FAMILY-2303;shortTE=F
CM029559.1	RepeatMasker	Unknown	2013728	2013865	569	-	NA	Tstart=2348;Tend=2474;ID=RND-1_FAMILY-56;shortTE=F
CM029559.1	RepeatMasker	Unknown	2014725	2014848	661	+	NA	Tstart=2332;Tend=2446;ID=RND-1_FAMILY-56;shortTE=F
CM029559.1	RepeatMasker	Unknown	2014846	2015856	7219	+	NA	Tstart=776;Tend=1772;ID=RND-5_FAMILY-1838;shortTE=F
CM029559.1	RepeatMasker	Unknown	2015886	2016703	3206	+	NA	Tstart=752;Tend=1734;ID=RND-1_FAMILY-675;shortTE=F
CM029559.1	RepeatMasker	DNA/hAT-Tip100	2016789	2017199	1554	-	NA	Tstart=912;Tend=1423;ID=RND-6_FAMILY-3009;shortTE=F;TEgroup=ctg_14|RND-6_FAMILY-3009|1
CM029559.1	RepeatMasker	Unknown	2017487	2017706	1548	-	NA	Tstart=923;Tend=1143;ID=RND-6_FAMILY-5246;shortTE=F
CM029559.1	RepeatMasker	Unknown	2017495	2017736	1092	+	NA	Tstart=861;Tend=1102;ID=RND-6_FAMILY-5676;shortTE=F
CM029559.1	RepeatMasker	Unknown	2018095	2018322	1777	-	NA	Tstart=956;Tend=1182;ID=RND-1_FAMILY-232;shortTE=F
CM029559.1	RepeatMasker	Unknown	2018677	2018882	1046	+	NA	Tstart=940;Tend=1157;ID=RND-6_FAMILY-7320;shortTE=F
CM029559.1	RepeatMasker	DNA/hAT-Charlie	2018959	2019183	1390	-	NA	Tstart=958;Tend=1174;ID=RND-6_FAMILY-6777;shortTE=F
CM029559.1	RepeatMasker	Unknown	2019926	2020253	1310	-	NA	Tstart=867;Tend=1106;ID=RND-6_FAMILY-1939;shortTE=F
CM029559.1	RepeatMasker	Unknown	2020773	2021034	741	+	NA	Tstart=1604;Tend=1843;ID=RND-5_FAMILY-2079;shortTE=F
CM029559.1	RepeatMasker	Unknown	2020840	2021038	1310	-	NA	Tstart=913;Tend=1104;ID=RND-6_FAMILY-656;shortTE=F
CM029559.1	RepeatMasker	Unknown	2021056	2021267	1295	+	NA	Tstart=1655;Tend=1871;ID=RND-4_FAMILY-875;shortTE=F
CM029559.1	RepeatMasker	Unknown	2022751	2022967	1511	-	NA	Tstart=817;Tend=1033;ID=RND-4_FAMILY-12;shortTE=F
CM029559.1	RepeatMasker	Unknown	2023449	2024932	6779	-	NA	Tstart=820;Tend=2169;ID=RND-5_FAMILY-1838;shortTE=F;TEgroup=ctg_14|RND-5_FAMILY-1838|4
CM029559.1	RepeatMasker	Unknown	2025335	2025484	619	+	NA	Tstart=5790;Tend=5927;ID=RND-1_FAMILY-678;shortTE=F
CM029559.1	RepeatMasker	Unknown	2026584	2026935	630	+	NA	Tstart=2332;Tend=2478;ID=RND-1_FAMILY-56;shortTE=F;TEgroup=ctg_14|RND-1_FAMILY-56|5
CM029559.1	RepeatMasker	Unknown	2026628	2026734	531	+	NA	Tstart=909;Tend=1013;ID=RND-1_FAMILY-801;shortTE=F
CM029559.1	RepeatMasker	DNA	2027226	2027823	1854	+	NA	Tstart=351;Tend=961;ID=RND-6_FAMILY-1340;shortTE=F
CM029559.1	RepeatMasker	Unknown	2029721	2031192	10174	-	NA	Tstart=773;Tend=2333;ID=RND-5_FAMILY-1838;shortTE=F
CM029559.1	RepeatMasker	Unknown	2031414	2031651	960	+	NA	Tstart=949;Tend=1270;ID=RND-5_FAMILY-1487;shortTE=F
CM029559.1	RepeatMasker	Unknown	2031682	2032195	3351	-	NA	Tstart=1362;Tend=1886;ID=RND-6_FAMILY-1216;shortTE=F
CM029559.1	RepeatMasker	Unknown	2032682	2032831	496	+	NA	Tstart=1015;Tend=1162;ID=RND-6_FAMILY-118;shortTE=F
CM029559.1	RepeatMasker	Unknown	2032961	2033180	1160	+	NA	Tstart=828;Tend=1034;ID=RND-4_FAMILY-12;shortTE=F
CM029559.1	RepeatMasker	Unknown	2033316	2033491	1488	-	NA	Tstart=773;Tend=949;ID=RND-5_FAMILY-4284;shortTE=F
CM029559.1	RepeatMasker	Unknown	2034731	2035531	6657	-	NA	Tstart=772;Tend=1586;ID=RND-1_FAMILY-849;shortTE=F
CM029559.1	RepeatMasker	Unknown	2035730	2035877	985	-	NA	Tstart=917;Tend=1065;ID=RND-6_FAMILY-656;shortTE=F
CM029559.1	RepeatMasker	Unknown	2037301	2037557	1171	+	NA	Tstart=671;Tend=928;ID=RND-6_FAMILY-1561;shortTE=F
CM029559.1	RepeatMasker	DNA/hAT-Charlie	2037340	2037560	1625	-	NA	Tstart=954;Tend=1175;ID=RND-6_FAMILY-6777;shortTE=F
CM029559.1	RepeatMasker	Unknown	2037723	2037994	1609	-	NA	Tstart=872;Tend=1591;ID=RND-5_FAMILY-153;shortTE=F;TEgroup=ctg_14|RND-5_FAMILY-153|2
CM029559.1	RepeatMasker	Unknown	2038859	2038997	632	-	NA	Tstart=1665;Tend=1836;ID=RND-5_FAMILY-2079;shortTE=F
CM029559.1	RepeatMasker	Unknown	2039346	2039469	462	-	NA	Tstart=969;Tend=1099;ID=RND-6_FAMILY-5056;shortTE=F
CM029559.1	RepeatMasker	Unknown	2039611	2039718	652	-	NA	Tstart=578;Tend=684;ID=RND-6_FAMILY-1027;shortTE=F
CM029559.1	RepeatMasker	DNA/hAT-Charlie	2040122	2040336	1574	+	NA	Tstart=956;Tend=1170;ID=RND-6_FAMILY-6777;shortTE=F
CM029559.1	RepeatMasker	Unknown	2040565	2040734	1185	+	NA	Tstart=1786;Tend=1947;ID=RND-5_FAMILY-1633;shortTE=F
CM029559.1	RepeatMasker	Unknown	2040772	2040992	1547	-	NA	Tstart=820;Tend=1042;ID=RND-4_FAMILY-12;shortTE=F
CM029559.1	RepeatMasker	LTR/ERV1	2040780	2041029	1295	+	NA	Tstart=1545;Tend=1796;ID=RND-6_FAMILY-1988;shortTE=F
CM029559.1	RepeatMasker	Unknown	2041213	2041427	1740	+	NA	Tstart=922;Tend=1136;ID=RND-6_FAMILY-3469;shortTE=F
CM029559.1	RepeatMasker	Unknown	2041706	2042009	2182	+	NA	Tstart=1014;Tend=1371;ID=RND-6_FAMILY-2174;shortTE=F
CM029559.1	RepeatMasker	Unknown	2042159	2042387	1038	+	NA	Tstart=820;Tend=1033;ID=RND-4_FAMILY-12;shortTE=F
CM029559.1	RepeatMasker	Unknown	2043399	2043571	438	-	NA	Tstart=2228;Tend=2400;ID=RND-6_FAMILY-2528;shortTE=F
CM029559.1	RepeatMasker	Unknown	2043682	2043904	1679	-	NA	Tstart=948;Tend=1168;ID=RND-5_FAMILY-1487;shortTE=F
CM029559.1	RepeatMasker	Unknown	2043902	2044105	760	+	NA	Tstart=1000;Tend=1203;ID=RND-6_FAMILY-118;shortTE=F
CM029559.1	RepeatMasker	Unknown	2044444	2044723	1833	-	NA	Tstart=518;Tend=807;ID=RND-5_FAMILY-3309;shortTE=F
CM029559.1	RepeatMasker	Unknown	2044753	2045707	5682	-	NA	Tstart=776;Tend=1702;ID=RND-5_FAMILY-1838;shortTE=F
CM029559.1	RepeatMasker	Unknown	2045732	2045944	1357	+	NA	Tstart=884;Tend=1095;ID=RND-1_FAMILY-386;shortTE=F
CM029559.1	RepeatMasker	Unknown	2047624	2048067	2061	+	NA	Tstart=478;Tend=1246;ID=RND-1_FAMILY-210;shortTE=F;TEgroup=ctg_14|RND-1_FAMILY-210|1
CM029559.1	RepeatMasker	Unknown	2048564	2048801	996	+	NA	Tstart=923;Tend=1145;ID=RND-6_FAMILY-5246;shortTE=F
CM029559.1	RepeatMasker	Unknown	2051192	2051296	726	+	NA	Tstart=2821;Tend=2911;ID=RND-6_FAMILY-4261;shortTE=F
CM029559.1	RepeatMasker	Unknown	2051457	2051664	665	-	NA	Tstart=2290;Tend=2477;ID=RND-1_FAMILY-56;shortTE=F
CM029559.1	RepeatMasker	Unknown	2053225	2053353	615	-	NA	Tstart=939;Tend=1058;ID=RND-1_FAMILY-801;shortTE=F
CM029559.1	RepeatMasker	Unknown	2053226	2053436	451	+	NA	Tstart=2293;Tend=2491;ID=RND-1_FAMILY-56;shortTE=F
CM029559.1	RepeatMasker	Unknown	2054026	2054357	538	-	NA	Tstart=2332;Tend=2477;ID=RND-1_FAMILY-56;shortTE=F;TEgroup=ctg_14|RND-1_FAMILY-56|6
CM029559.1	RepeatMasker	LTR/ERV1	2054371	2054587	1509	+	NA	Tstart=1092;Tend=1304;ID=RND-6_FAMILY-1988;shortTE=F
CM029559.1	RepeatMasker	SINE	2055279	2055495	1564	-	NA	Tstart=838;Tend=1055;ID=RND-6_FAMILY-1645;shortTE=F
CM029559.1	RepeatMasker	Unknown	2056132	2056302	715	-	NA	Tstart=2321;Tend=2477;ID=RND-1_FAMILY-56;shortTE=F
CM029559.1	RepeatMasker	Unknown	2056183	2056335	667	+	NA	Tstart=909;Tend=1054;ID=RND-1_FAMILY-801;shortTE=F
CM029559.1	RepeatMasker	Unknown	2056745	2056930	481	-	NA	Tstart=1845;Tend=1988;ID=RND-6_FAMILY-3929;shortTE=F
CM029559.1	RepeatMasker	Unknown	2057274	2057506	1143	+	NA	Tstart=1439;Tend=1687;ID=RND-6_FAMILY-1499;shortTE=F
CM029559.1	RepeatMasker	DNA/hAT-Charlie	2057294	2057497	1290	+	NA	Tstart=959;Tend=1180;ID=RND-6_FAMILY-6777;shortTE=F
CM029559.1	RepeatMasker	Unknown	2060781	2061035	1618	+	NA	Tstart=925;Tend=1182;ID=RND-1_FAMILY-232;shortTE=F
CM029559.1	RepeatMasker	LTR/Copia	2061123	2061336	551	+	NA	Tstart=1447;Tend=1673;ID=RND-5_FAMILY-736;shortTE=F
CM029559.1	RepeatMasker	LTR/ERV1	2061363	2061604	1342	+	NA	Tstart=1062;Tend=1302;ID=RND-6_FAMILY-1988;shortTE=F
CM029559.1	RepeatMasker	Unknown	2061390	2061604	1579	+	NA	Tstart=872;Tend=1086;ID=RND-5_FAMILY-153;shortTE=F
CM029559.1	RepeatMasker	LTR/ERV1	2062215	2062444	1723	+	NA	Tstart=1084;Tend=1313;ID=RND-6_FAMILY-1988;shortTE=F
CM029559.1	RepeatMasker	Unknown	2062893	2064098	8097	-	NA	Tstart=771;Tend=1978;ID=RND-5_FAMILY-1838;shortTE=F
CM029559.1	RepeatMasker	Unknown	2066101	2066920	6964	+	NA	Tstart=769;Tend=1587;ID=RND-1_FAMILY-849;shortTE=F
CM029559.1	RepeatMasker	LTR/ERV1	2067105	2067612	2081	-	NA	Tstart=846;Tend=1304;ID=RND-6_FAMILY-1988;shortTE=F
CM029559.1	RepeatMasker	DNA	2067388	2067645	1032	+	NA	Tstart=759;Tend=1006;ID=RND-6_FAMILY-1340;shortTE=F
CM029559.1	RepeatMasker	Unknown	2067942	2068061	630	+	NA	Tstart=936;Tend=1044;ID=RND-1_FAMILY-801;shortTE=F
CM029559.1	RepeatMasker	Unknown	2069648	2069802	766	-	NA	Tstart=980;Tend=1122;ID=RND-6_FAMILY-5354;shortTE=F
CM029559.1	RepeatMasker	Unknown	2070009	2070235	1523	+	NA	Tstart=922;Tend=1147;ID=RND-6_FAMILY-5246;shortTE=F
CM029559.1	RepeatMasker	LTR/ERV1	2070554	2070907	2366	-	NA	Tstart=960;Tend=1305;ID=RND-6_FAMILY-1988;shortTE=F
CM029559.1	RepeatMasker	Unknown	2070810	2070924	866	+	NA	Tstart=822;Tend=936;ID=RND-4_FAMILY-12;shortTE=F
CM029559.1	RepeatMasker	Unknown	2072122	2072282	722	+	NA	Tstart=1827;Tend=1988;ID=RND-6_FAMILY-3929;shortTE=F
CM029559.1	RepeatMasker	Unknown	2072312	2072561	1256	+	NA	Tstart=146;Tend=393;ID=RND-3_FAMILY-190;shortTE=F
CM029559.1	RepeatMasker	LTR/ERV1	2072346	2072578	1726	+	NA	Tstart=1090;Tend=1323;ID=RND-6_FAMILY-1988;shortTE=F
CM029559.1	RepeatMasker	DNA/CMC-EnSpm	2072827	2072966	893	+	NA	Tstart=3806;Tend=3949;ID=RND-6_FAMILY-9514;shortTE=F
CM029559.1	RepeatMasker	Unknown	2072994	2073109	602	-	NA	Tstart=2821;Tend=2936;ID=RND-6_FAMILY-4261;shortTE=F
CM029559.1	RepeatMasker	Unknown	2073422	2074458	1319	-	NA	Tstart=1395;Tend=2349;ID=RND-6_FAMILY-1517;shortTE=F;TEgroup=ctg_14|RND-6_FAMILY-1517|2
CM029559.1	RepeatMasker	Unknown	2074774	2075016	1532	+	NA	Tstart=923;Tend=1140;ID=RND-6_FAMILY-5246;shortTE=F
CM029559.1	RepeatMasker	Unknown	2075480	2075610	496	-	NA	Tstart=2820;Tend=2913;ID=RND-6_FAMILY-4261;shortTE=F
CM029559.1	RepeatMasker	Unknown	2076515	2076728	1345	-	NA	Tstart=1653;Tend=1876;ID=RND-4_FAMILY-875;shortTE=F
CM029559.1	RepeatMasker	RC/Helitron	2077311	2078048	5577	-	NA	Tstart=1370;Tend=2166;ID=RND-4_FAMILY-19;shortTE=F
CM029559.1	RepeatMasker	Unknown	2078278	2078514	953	-	NA	Tstart=223;Tend=447;ID=RND-5_FAMILY-4284;shortTE=F
CM029559.1	RepeatMasker	DNA/hAT-Charlie	2078317	2078518	1417	-	NA	Tstart=969;Tend=1172;ID=RND-6_FAMILY-6777;shortTE=F
CM029559.1	RepeatMasker	Unknown	2078750	2079171	1387	+	NA	Tstart=1111;Tend=1540;ID=RND-6_FAMILY-6551;shortTE=F
CM029559.1	RepeatMasker	SINE	2079423	2079636	1505	+	NA	Tstart=838;Tend=1054;ID=RND-6_FAMILY-1645;shortTE=F
CM029559.1	RepeatMasker	DNA/hAT-Charlie	2079896	2080163	1547	+	NA	Tstart=906;Tend=1169;ID=RND-6_FAMILY-6777;shortTE=F
CM029559.1	RepeatMasker	Unknown	2079950	2080189	1238	-	NA	Tstart=1407;Tend=1648;ID=RND-5_FAMILY-4284;shortTE=F
CM029559.1	RepeatMasker	Unknown	2080606	2080725	778	+	NA	Tstart=2821;Tend=2910;ID=RND-6_FAMILY-4261;shortTE=F
CM029559.1	RepeatMasker	Unknown	2080716	2080937	757	+	NA	Tstart=2299;Tend=2499;ID=RND-1_FAMILY-56;shortTE=F
CM029559.1	RepeatMasker	Unknown	2080969	2081133	1054	-	NA	Tstart=1146;Tend=1311;ID=RND-6_FAMILY-1224;shortTE=F
CM029559.1	RepeatMasker	DNA/hAT	2084307	2084774	3336	+	NA	Tstart=448;Tend=910;ID=RND-5_FAMILY-2448;shortTE=F
CM029559.1	RepeatMasker	Unknown	2085314	2085449	524	-	NA	Tstart=2348;Tend=2476;ID=RND-1_FAMILY-56;shortTE=F
CM029559.1	RepeatMasker	Unknown	2085364	2085537	441	+	NA	Tstart=909;Tend=1060;ID=RND-1_FAMILY-801;shortTE=F
CM029559.1	RepeatMasker	Unknown	2088199	2088404	659	+	NA	Tstart=2201;Tend=2405;ID=RND-6_FAMILY-2528;shortTE=F
CM029559.1	RepeatMasker	Unknown	2088651	2088866	1461	+	NA	Tstart=923;Tend=1138;ID=RND-6_FAMILY-5246;shortTE=F
CM029559.1	RepeatMasker	Unknown	2089202	2089328	535	-	NA	Tstart=673;Tend=809;ID=RND-6_FAMILY-3693;shortTE=F
CM029559.1	RepeatMasker	Unknown	2089615	2089821	923	+	NA	Tstart=979;Tend=1181;ID=RND-6_FAMILY-2755;shortTE=F
CM029559.1	RepeatMasker	Unknown	2090694	2090884	504	+	NA	Tstart=911;Tend=1082;ID=RND-1_FAMILY-801;shortTE=F
CM029559.1	RepeatMasker	LINE/L2	2090993	2091109	735	+	NA	Tstart=1755;Tend=1872;ID=RND-6_FAMILY-5865;shortTE=F
CM029559.1	RepeatMasker	Unknown	2091343	2091812	1663	+	NA	Tstart=454;Tend=1089;ID=RND-5_FAMILY-153;shortTE=F
CM029559.1	RepeatMasker	Unknown	2091909	2092098	518	+	NA	Tstart=2206;Tend=2395;ID=RND-6_FAMILY-2528;shortTE=F
CM029559.1	RepeatMasker	Unknown	2092434	2092748	2622	-	NA	Tstart=865;Tend=1178;ID=RND-6_FAMILY-41;shortTE=F
CM029559.1	RepeatMasker	Unknown	2092750	2092893	418	-	NA	Tstart=3639;Tend=4175;ID=RND-6_FAMILY-6534;shortTE=T;TEgroup=ctg_14|RND-6_FAMILY-6534|1
CM029559.1	RepeatMasker	Unknown	2093268	2093449	1057	-	NA	Tstart=4198;Tend=4407;ID=RND-6_FAMILY-1277;shortTE=F
CM029559.1	RepeatMasker	Unknown	2093450	2093644	1289	+	NA	Tstart=1289;Tend=1492;ID=RND-6_FAMILY-2174;shortTE=F
CM029559.1	RepeatMasker	Unknown	2093921	2094094	889	-	NA	Tstart=1004;Tend=1188;ID=RND-6_FAMILY-118;shortTE=F
CM029559.1	RepeatMasker	Unknown	2095186	2095413	1422	-	NA	Tstart=947;Tend=1184;ID=RND-5_FAMILY-1487;shortTE=F
CM029559.1	RepeatMasker	SINE	2096424	2096640	1238	+	NA	Tstart=838;Tend=1054;ID=RND-6_FAMILY-1645;shortTE=F
CM029559.1	RepeatMasker	Unknown	2096443	2096664	811	-	NA	Tstart=186;Tend=386;ID=RND-1_FAMILY-801;shortTE=F
CM029559.1	RepeatMasker	LTR/ERV1	2100594	2100810	1583	+	NA	Tstart=1089;Tend=1305;ID=RND-6_FAMILY-1988;shortTE=F
CM029559.1	RepeatMasker	Unknown	2101637	2101892	762	+	NA	Tstart=893;Tend=1093;ID=RND-6_FAMILY-1939;shortTE=F
CM029559.1	RepeatMasker	DNA	2101966	2102590	1887	-	NA	Tstart=348;Tend=965;ID=RND-6_FAMILY-1340;shortTE=F
CM029559.1	RepeatMasker	Unknown	2102376	2103117	2406	-	NA	Tstart=817;Tend=1995;ID=RND-4_FAMILY-12;shortTE=F
CM029559.1	RepeatMasker	DNA/hAT-Charlie	2104456	2104675	1653	+	NA	Tstart=956;Tend=1172;ID=RND-6_FAMILY-6777;shortTE=F
CM029559.1	RepeatMasker	Unknown	2105046	2105170	650	-	NA	Tstart=2348;Tend=2466;ID=RND-1_FAMILY-56;shortTE=F
CM029559.1	RepeatMasker	Unknown	2105067	2105193	666	+	NA	Tstart=909;Tend=1097;ID=RND-1_FAMILY-801;shortTE=F
CM029559.1	RepeatMasker	LTR/ERV1	2105154	2105401	1243	-	NA	Tstart=845;Tend=1097;ID=RND-6_FAMILY-1988;shortTE=F
CM029559.1	RepeatMasker	SINE	2105192	2105403	1446	-	NA	Tstart=835;Tend=1055;ID=RND-6_FAMILY-1645;shortTE=F
CM029559.1	RepeatMasker	DNA/hAT-Charlie	2105763	2105979	1627	-	NA	Tstart=957;Tend=1172;ID=RND-6_FAMILY-6777;shortTE=F
CM029559.1	RepeatMasker	Unknown	2106658	2106946	1492	-	NA	Tstart=909;Tend=1122;ID=RND-6_FAMILY-425;shortTE=F
CM029559.1	RepeatMasker	Unknown	2107879	2108249	2965	-	NA	Tstart=860;Tend=1230;ID=RND-6_FAMILY-1297;shortTE=F
CM029559.1	RepeatMasker	RC/Helitron	2108818	2109650	4787	+	NA	Tstart=563;Tend=1368;ID=RND-4_FAMILY-19;shortTE=F
CM029559.1	RepeatMasker	Unknown	2110339	2110650	1984	+	NA	Tstart=3575;Tend=3888;ID=RND-6_FAMILY-77;shortTE=F
CM029559.1	RepeatMasker	Unknown	2110790	2111052	1008	+	NA	Tstart=853;Tend=1086;ID=RND-5_FAMILY-153;shortTE=F
CM029559.1	RepeatMasker	DNA/hAT-Charlie	2110818	2111052	1097	+	NA	Tstart=964;Tend=1169;ID=RND-6_FAMILY-6777;shortTE=F
CM029559.1	RepeatMasker	Unknown	2111088	2111326	857	+	NA	Tstart=1004;Tend=1269;ID=RND-1_FAMILY-266;shortTE=F
CM029559.1	RepeatMasker	Unknown	2111983	2112220	1057	-	NA	Tstart=855;Tend=1098;ID=RND-6_FAMILY-5676;shortTE=F
CM029559.1	RepeatMasker	Unknown	2112012	2112736	2162	+	NA	Tstart=1762;Tend=2456;ID=RND-5_FAMILY-862;shortTE=F
CM029559.1	RepeatMasker	Unknown	2113192	2113416	430	+	NA	Tstart=953;Tend=1174;ID=RND-1_FAMILY-371;shortTE=F
CM029559.1	RepeatMasker	LTR/ERV1	2115502	2115761	1311	-	NA	Tstart=843;Tend=1094;ID=RND-6_FAMILY-1988;shortTE=F
CM029559.1	RepeatMasker	Unknown	2115538	2115773	1644	+	NA	Tstart=907;Tend=1137;ID=RND-6_FAMILY-425;shortTE=F
CM029559.1	RepeatMasker	Unknown	2116665	2116934	808	+	NA	Tstart=1650;Tend=1943;ID=RND-6_FAMILY-652;shortTE=F
CM029559.1	RepeatMasker	Unknown	2117627	2117877	1737	-	NA	Tstart=906;Tend=1122;ID=RND-6_FAMILY-425;shortTE=F
CM029559.1	RepeatMasker	DNA/hAT-Charlie	2117660	2117907	1367	-	NA	Tstart=926;Tend=1174;ID=RND-6_FAMILY-6777;shortTE=F
CM029559.1	RepeatMasker	Unknown	2118250	2118445	616	-	NA	Tstart=2296;Tend=2477;ID=RND-1_FAMILY-56;shortTE=F
CM029559.1	RepeatMasker	Unknown	2118319	2118446	645	+	NA	Tstart=939;Tend=1055;ID=RND-1_FAMILY-801;shortTE=F
CM029559.1	RepeatMasker	Unknown	2119459	2119591	498	-	NA	Tstart=695;Tend=827;ID=RND-6_FAMILY-3693;shortTE=F
CM029559.1	RepeatMasker	Unknown	2120108	2120403	1212	-	NA	Tstart=1751;Tend=2030;ID=RND-1_FAMILY-204;shortTE=F
CM029559.1	RepeatMasker	LTR/ERV1	2120166	2120411	1583	+	NA	Tstart=1089;Tend=1318;ID=RND-6_FAMILY-1988;shortTE=F
CM029559.1	RepeatMasker	Unknown	2121199	2121346	702	-	NA	Tstart=2335;Tend=2479;ID=RND-1_FAMILY-56;shortTE=F
CM029559.1	RepeatMasker	Unknown	2121350	2121585	868	-	NA	Tstart=2092;Tend=2318;ID=RND-1_FAMILY-587;shortTE=F
CM029559.1	RepeatMasker	Unknown	2122063	2122296	1489	+	NA	Tstart=907;Tend=1104;ID=RND-6_FAMILY-425;shortTE=F
CM029559.1	RepeatMasker	Unknown	2125818	2126148	1219	-	NA	Tstart=1525;Tend=1860;ID=RND-6_FAMILY-652;shortTE=F
CM029559.1	RepeatMasker	Unknown	2132977	2133173	1584	-	NA	Tstart=830;Tend=1026;ID=RND-4_FAMILY-12;shortTE=F
CM029559.1	RepeatMasker	LINE/L2	2132981	2133223	1204	+	NA	Tstart=1781;Tend=2026;ID=RND-6_FAMILY-6312;shortTE=F
CM029559.1	RepeatMasker	Unknown	2133699	2133895	670	+	NA	Tstart=2228;Tend=2398;ID=RND-6_FAMILY-2528;shortTE=F
CM029559.1	RepeatMasker	SINE	2134246	2134456	1426	-	NA	Tstart=835;Tend=1051;ID=RND-6_FAMILY-1645;shortTE=F
CM029559.1	RepeatMasker	Unknown	2137042	2137300	1501	-	NA	Tstart=816;Tend=1070;ID=RND-4_FAMILY-12;shortTE=F
CM029559.1	RepeatMasker	DNA/hAT-Charlie	2137084	2137301	1729	-	NA	Tstart=954;Tend=1172;ID=RND-6_FAMILY-6777;shortTE=F
CM029559.1	RepeatMasker	LTR/ERV1	2137100	2137374	813	-	NA	Tstart=323;Tend=581;ID=RND-6_FAMILY-1988;shortTE=F
CM029559.1	RepeatMasker	DNA/Academ-1	2137408	2137610	821	-	NA	Tstart=1657;Tend=1862;ID=RND-6_FAMILY-2507;shortTE=F
CM029559.1	RepeatMasker	Unknown	2137466	2137654	748	+	NA	Tstart=909;Tend=1132;ID=RND-1_FAMILY-801;shortTE=F
CM029559.1	RepeatMasker	Unknown	2137920	2138182	1129	-	NA	Tstart=1446;Tend=1711;ID=RND-1_FAMILY-149;shortTE=F
CM029559.1	RepeatMasker	Unknown	2137973	2138179	1558	+	NA	Tstart=951;Tend=1166;ID=RND-5_FAMILY-1487;shortTE=F
CM029559.1	RepeatMasker	Unknown	2139337	2139561	1577	-	NA	Tstart=1656;Tend=1879;ID=RND-4_FAMILY-875;shortTE=F
CM029559.1	RepeatMasker	Unknown	2139342	2139589	1296	+	NA	Tstart=949;Tend=1194;ID=RND-5_FAMILY-1487;shortTE=F
CM029559.1	RepeatMasker	Unknown	2140780	2141032	1756	-	NA	Tstart=946;Tend=1211;ID=RND-1_FAMILY-223;shortTE=F
CM029559.1	RepeatMasker	LTR/ERV1	2141247	2141475	1757	+	NA	Tstart=1089;Tend=1318;ID=RND-6_FAMILY-1988;shortTE=F
CM029559.1	RepeatMasker	RC/Helitron	2141248	2141529	787	+	NA	Tstart=2217;Tend=2502;ID=RND-4_FAMILY-36;shortTE=F
CM029559.1	RepeatMasker	Unknown	2145250	2145436	899	+	NA	Tstart=504;Tend=674;ID=RND-6_FAMILY-7922;shortTE=F
CM029559.1	RepeatMasker	Unknown	2145686	2145891	1419	-	NA	Tstart=1257;Tend=1462;ID=RND-5_FAMILY-1374;shortTE=F
CM029559.1	RepeatMasker	Unknown	2146011	2146223	1251	+	NA	Tstart=1610;Tend=1821;ID=RND-6_FAMILY-5627;shortTE=F
CM029559.1	RepeatMasker	Unknown	2146363	2146566	763	-	NA	Tstart=2296;Tend=2476;ID=RND-1_FAMILY-56;shortTE=F
CM029559.1	RepeatMasker	Unknown	2146835	2146984	443	+	NA	Tstart=1883;Tend=1978;ID=RND-6_FAMILY-7922;shortTE=F
CM029559.1	RepeatMasker	Unknown	2147397	2147684	1306	+	NA	Tstart=956;Tend=1159;ID=RND-1_FAMILY-232;shortTE=F
CM029559.1	RepeatMasker	Unknown	2147963	2148333	1764	-	NA	Tstart=1287;Tend=1654;ID=RND-1_FAMILY-801;shortTE=F
CM029559.1	RepeatMasker	Unknown	2148409	2148515	419	+	NA	Tstart=1672;Tend=1783;ID=RND-5_FAMILY-2871;shortTE=F
CM029559.1	RepeatMasker	DNA/Crypton-I	2152452	2152725	773	+	NA	Tstart=59;Tend=339;ID=RND-1_FAMILY-254;shortTE=F
CM029559.1	RepeatMasker	Unknown	2152510	2152762	1714	-	NA	Tstart=907;Tend=1124;ID=RND-6_FAMILY-425;shortTE=F
CM029559.1	RepeatMasker	Unknown	2152755	2152914	412	+	NA	Tstart=916;Tend=1119;ID=RND-1_FAMILY-90;shortTE=F
CM029559.1	RepeatMasker	Unknown	2153428	2153546	535	-	NA	Tstart=964;Tend=1071;ID=RND-6_FAMILY-35;shortTE=F
CM029559.1	RepeatMasker	LTR/ERV1	2153854	2154117	1471	-	NA	Tstart=846;Tend=1114;ID=RND-6_FAMILY-1988;shortTE=F
CM029559.1	RepeatMasker	Unknown	2153902	2154117	1643	-	NA	Tstart=817;Tend=1033;ID=RND-4_FAMILY-12;shortTE=F
CM029559.1	RepeatMasker	Unknown	2156261	2156407	647	-	NA	Tstart=909;Tend=1047;ID=RND-1_FAMILY-801;shortTE=F
CM029559.1	RepeatMasker	Unknown	2156301	2156459	666	+	NA	Tstart=2332;Tend=2478;ID=RND-1_FAMILY-56;shortTE=F
CM029559.1	RepeatMasker	DNA/hAT-Charlie	2156486	2156698	1466	-	NA	Tstart=956;Tend=1173;ID=RND-6_FAMILY-6777;shortTE=F
CM029559.1	RepeatMasker	Unknown	2157056	2157283	483	+	NA	Tstart=807;Tend=1041;ID=RND-1_FAMILY-801;shortTE=F
CM029559.1	RepeatMasker	Unknown	2157617	2157752	653	+	NA	Tstart=2241;Tend=2392;ID=RND-6_FAMILY-2528;shortTE=F
CM029559.1	RepeatMasker	Unknown	2158279	2158692	2775	+	NA	Tstart=956;Tend=1369;ID=RND-6_FAMILY-6556;shortTE=F
CM029559.1	RepeatMasker	LTR/ERV1	2158706	2159132	2248	-	NA	Tstart=859;Tend=1307;ID=RND-6_FAMILY-1988;shortTE=F
CM029559.1	RepeatMasker	Unknown	2159207	2159308	402	-	NA	Tstart=2376;Tend=2478;ID=RND-1_FAMILY-56;shortTE=F
CM029559.1	RepeatMasker	Unknown	2159481	2159726	472	-	NA	Tstart=2316;Tend=2455;ID=RND-1_FAMILY-56;shortTE=F;TEgroup=ctg_14|RND-1_FAMILY-56|7
CM029559.1	RepeatMasker	Unknown	2159806	2160068	1408	+	NA	Tstart=66;Tend=328;ID=RND-6_FAMILY-1499;shortTE=F
CM029559.1	RepeatMasker	DNA/hAT-Charlie	2159853	2160104	1525	+	NA	Tstart=954;Tend=1205;ID=RND-6_FAMILY-6777;shortTE=F
CM029559.1	RepeatMasker	Unknown	2159855	2160072	1589	-	NA	Tstart=906;Tend=1122;ID=RND-6_FAMILY-425;shortTE=F
CM029559.1	RepeatMasker	Unknown	2169501	2170244	2574	+	NA	Tstart=3;Tend=515;ID=RND-6_FAMILY-3693;shortTE=F
CM029559.1	RepeatMasker	Unknown	2170124	2170287	532	-	NA	Tstart=1221;Tend=1372;ID=RND-1_FAMILY-371;shortTE=F
CM029559.1	RepeatMasker	Unknown	2170399	2170550	473	+	NA	Tstart=909;Tend=1078;ID=RND-5_FAMILY-347;shortTE=F
CM029559.1	RepeatMasker	Unknown	2170559	2170667	566	-	NA	Tstart=909;Tend=1018;ID=RND-1_FAMILY-801;shortTE=F
CM029559.1	RepeatMasker	Unknown	2170586	2170719	713	+	NA	Tstart=2348;Tend=2478;ID=RND-1_FAMILY-56;shortTE=F
CM029559.1	RepeatMasker	Unknown	2170769	2171033	1509	+	NA	Tstart=903;Tend=1119;ID=RND-6_FAMILY-425;shortTE=F
CM029559.1	RepeatMasker	Unknown	2171025	2172322	4034	+	NA	Tstart=745;Tend=1951;ID=RND-6_FAMILY-3693;shortTE=F;TEgroup=ctg_14|RND-6_FAMILY-3693|1
CM029559.1	RepeatMasker	LTR/ERV1	2172629	2172901	1809	-	NA	Tstart=1091;Tend=1367;ID=RND-6_FAMILY-1988;shortTE=F
CM029559.1	RepeatMasker	LINE/I-Jockey	2172690	2172929	1177	-	NA	Tstart=1267;Tend=1513;ID=RND-6_FAMILY-9435;shortTE=F
CM029559.1	RepeatMasker	Unknown	2172994	2173103	848	+	NA	Tstart=2811;Tend=2920;ID=RND-6_FAMILY-4261;shortTE=F
CM029559.1	RepeatMasker	Unknown	2173839	2173995	754	+	NA	Tstart=2333;Tend=2478;ID=RND-1_FAMILY-56;shortTE=F
CM029559.1	RepeatMasker	Unknown	2174265	2174395	428	+	NA	Tstart=1844;Tend=1976;ID=RND-6_FAMILY-3929;shortTE=F
CM029559.1	RepeatMasker	Unknown	2174489	2174723	1758	+	NA	Tstart=905;Tend=1121;ID=RND-6_FAMILY-425;shortTE=F
CM029559.1	RepeatMasker	LTR/ERV1	2174507	2174753	1500	+	NA	Tstart=845;Tend=1090;ID=RND-6_FAMILY-1988;shortTE=F
CM029559.1	RepeatMasker	DNA/Academ-1	2175905	2176111	604	+	NA	Tstart=1657;Tend=1857;ID=RND-6_FAMILY-2507;shortTE=F
CM029559.1	RepeatMasker	Unknown	2176544	2176763	946	+	NA	Tstart=757;Tend=967;ID=RND-6_FAMILY-2231;shortTE=F
CM029559.1	RepeatMasker	Unknown	2177238	2177389	589	-	NA	Tstart=2332;Tend=2478;ID=RND-1_FAMILY-56;shortTE=F
CM029559.1	RepeatMasker	Unknown	2177266	2177434	691	+	NA	Tstart=909;Tend=1099;ID=RND-1_FAMILY-801;shortTE=F
CM029559.1	RepeatMasker	Unknown	2178413	2180780	12095	+	NA	Tstart=45;Tend=2094;ID=RND-6_FAMILY-11614;shortTE=F
CM029559.1	RepeatMasker	Unknown	2180576	2180833	1261	-	NA	Tstart=913;Tend=1174;ID=RND-1_FAMILY-232;shortTE=F
CM029559.1	RepeatMasker	Unknown	2181860	2182049	1339	+	NA	Tstart=917;Tend=1101;ID=RND-6_FAMILY-656;shortTE=F
CM029559.1	RepeatMasker	Unknown	2182121	2182498	1164	-	NA	Tstart=1027;Tend=1367;ID=RND-6_FAMILY-767;shortTE=F
CM029559.1	RepeatMasker	Unknown	2182279	2182494	1591	+	NA	Tstart=906;Tend=1122;ID=RND-6_FAMILY-425;shortTE=F
CM029559.1	RepeatMasker	LTR/ERV1	2183988	2184211	1551	+	NA	Tstart=845;Tend=1065;ID=RND-6_FAMILY-1988;shortTE=F
CM029559.1	RepeatMasker	Unknown	2183989	2184276	1165	+	NA	Tstart=1449;Tend=1739;ID=RND-1_FAMILY-149;shortTE=F
CM029559.1	RepeatMasker	Unknown	2184599	2184997	880	+	NA	Tstart=623;Tend=1200;ID=RND-5_FAMILY-153;shortTE=F
CM029559.1	RepeatMasker	Unknown	2185047	2185244	519	+	NA	Tstart=2296;Tend=2478;ID=RND-1_FAMILY-56;shortTE=T;TEgroup=ctg_14|RND-1_FAMILY-56|8
CM029559.1	RepeatMasker	Unknown	2185341	2185844	4067	-	NA	Tstart=1010;Tend=1491;ID=RND-6_FAMILY-2174;shortTE=F
CM029559.1	RepeatMasker	LTR/ERV1	2186183	2186435	1671	+	NA	Tstart=1053;Tend=1307;ID=RND-6_FAMILY-1988;shortTE=F
CM029559.1	RepeatMasker	Unknown	2186215	2186466	1283	+	NA	Tstart=872;Tend=1126;ID=RND-5_FAMILY-153;shortTE=F
CM029559.1	RepeatMasker	Unknown	2186509	2188172	4838	+	NA	Tstart=615;Tend=2094;ID=RND-6_FAMILY-3693;shortTE=F;TEgroup=ctg_14|RND-6_FAMILY-3693|2
CM029559.1	RepeatMasker	LINE/Penelope	2188667	2188871	625	+	NA	Tstart=951;Tend=1174;ID=RND-6_FAMILY-1559;shortTE=F
CM029559.1	RepeatMasker	LTR/ERV1	2188922	2189169	1677	-	NA	Tstart=1046;Tend=1305;ID=RND-6_FAMILY-1988;shortTE=F
CM029559.1	RepeatMasker	Unknown	2189149	2189347	796	+	NA	Tstart=2293;Tend=2478;ID=RND-1_FAMILY-56;shortTE=F
CM029559.1	RepeatMasker	Unknown	2189512	2189646	607	-	NA	Tstart=817;Tend=959;ID=RND-4_FAMILY-12;shortTE=F
CM029559.1	RepeatMasker	Unknown	2189615	2189778	840	+	NA	Tstart=1037;Tend=1197;ID=RND-6_FAMILY-118;shortTE=F
CM029559.1	RepeatMasker	Unknown	2190187	2190558	2619	+	NA	Tstart=864;Tend=1232;ID=RND-6_FAMILY-1297;shortTE=F
CM029559.1	RepeatMasker	Unknown	2191325	2191576	1602	+	NA	Tstart=967;Tend=1235;ID=RND-6_FAMILY-35;shortTE=F
CM029559.1	RepeatMasker	Unknown	2191854	2192301	486	+	NA	Tstart=795;Tend=2033;ID=RND-1_FAMILY-801;shortTE=T;TEgroup=ctg_14|RND-1_FAMILY-801|12
CM029559.1	RepeatMasker	Unknown	2192322	2192469	714	-	NA	Tstart=2849;Tend=3016;ID=RND-5_FAMILY-3489;shortTE=F
CM029559.1	RepeatMasker	Unknown	2192876	2193114	2004	+	NA	Tstart=1014;Tend=1252;ID=RND-6_FAMILY-2174;shortTE=F
CM029559.1	RepeatMasker	Unknown	2193599	2193715	594	-	NA	Tstart=916;Tend=1030;ID=RND-1_FAMILY-801;shortTE=F
CM029559.1	RepeatMasker	Unknown	2194325	2196560	11393	+	NA	Tstart=1;Tend=2121;ID=RND-6_FAMILY-11614;shortTE=F
CM029559.1	RepeatMasker	DNA/hAT-Charlie	2196488	2196698	1274	+	NA	Tstart=958;Tend=1178;ID=RND-6_FAMILY-6777;shortTE=F
CM029559.1	RepeatMasker	Unknown	2196756	2197085	490	+	NA	Tstart=2117;Tend=2466;ID=RND-1_FAMILY-56;shortTE=F
CM029559.1	RepeatMasker	DNA/Academ-1	2197232	2197359	592	-	NA	Tstart=1657;Tend=1780;ID=RND-6_FAMILY-2507;shortTE=F
CM029559.1	RepeatMasker	Unknown	2197249	2197393	622	+	NA	Tstart=909;Tend=1041;ID=RND-1_FAMILY-801;shortTE=F
CM029559.1	RepeatMasker	DNA/hAT-Charlie	2197377	2197630	1358	+	NA	Tstart=917;Tend=1173;ID=RND-6_FAMILY-6777;shortTE=F
CM029559.1	RepeatMasker	Unknown	2197411	2197657	1715	+	NA	Tstart=906;Tend=1124;ID=RND-6_FAMILY-425;shortTE=F
CM029559.1	RepeatMasker	Unknown	2198149	2198363	1176	-	NA	Tstart=1004;Tend=1218;ID=RND-6_FAMILY-5056;shortTE=F
CM029559.1	RepeatMasker	Unknown	2199589	2199820	1221	+	NA	Tstart=817;Tend=1033;ID=RND-4_FAMILY-12;shortTE=F
CM029559.1	RepeatMasker	Unknown	2199824	2200010	813	+	NA	Tstart=2208;Tend=2393;ID=RND-6_FAMILY-2528;shortTE=F
CM029559.1	RepeatMasker	Unknown	2200200	2201007	5837	+	NA	Tstart=998;Tend=1878;ID=RND-6_FAMILY-6551;shortTE=F
CM029559.1	RepeatMasker	Unknown	2201335	2201795	3396	-	NA	Tstart=911;Tend=1372;ID=RND-6_FAMILY-2170;shortTE=F
CM029559.1	RepeatMasker	Unknown	2202212	2202465	1157	-	NA	Tstart=2242;Tend=2491;ID=RND-1_FAMILY-488;shortTE=F
CM029559.1	RepeatMasker	DNA/hAT-Charlie	2202246	2202461	1458	-	NA	Tstart=957;Tend=1171;ID=RND-6_FAMILY-6777;shortTE=F
CM029559.1	RepeatMasker	Unknown	2202560	2202717	603	+	NA	Tstart=2296;Tend=2441;ID=RND-1_FAMILY-56;shortTE=T;TEgroup=ctg_14|RND-1_FAMILY-56|9
CM029559.1	RepeatMasker	Unknown	2202939	2203179	1464	+	NA	Tstart=906;Tend=1122;ID=RND-6_FAMILY-425;shortTE=F
CM029559.1	RepeatMasker	Unknown	2203467	2203633	1197	+	NA	Tstart=2825;Tend=2971;ID=RND-6_FAMILY-600;shortTE=F
CM029559.1	RepeatMasker	Unknown	2204065	2204700	1942	-	NA	Tstart=922;Tend=1521;ID=RND-6_FAMILY-5246;shortTE=F
CM029559.1	RepeatMasker	Unknown	2204955	2205338	1105	-	NA	Tstart=300;Tend=537;ID=RND-5_FAMILY-2715;shortTE=F;TEgroup=ctg_14|RND-5_FAMILY-2715|1
CM029559.1	RepeatMasker	SINE	2205798	2205939	721	-	NA	Tstart=833;Tend=970;ID=RND-6_FAMILY-1645;shortTE=F
CM029559.1	RepeatMasker	SINE	2205952	2206121	563	+	NA	Tstart=922;Tend=1087;ID=RND-6_FAMILY-1645;shortTE=F
CM029559.1	RepeatMasker	SINE	2206106	2206275	586	+	NA	Tstart=922;Tend=1087;ID=RND-6_FAMILY-1645;shortTE=F
CM029559.1	RepeatMasker	SINE	2206414	2206583	545	+	NA	Tstart=922;Tend=1087;ID=RND-6_FAMILY-1645;shortTE=F
CM029559.1	RepeatMasker	SINE	2206568	2206709	687	-	NA	Tstart=833;Tend=970;ID=RND-6_FAMILY-1645;shortTE=F
CM029559.1	RepeatMasker	Unknown	2206788	2207043	1208	-	NA	Tstart=2824;Tend=2981;ID=RND-6_FAMILY-600;shortTE=F
CM029559.1	RepeatMasker	Unknown	2207316	2207480	752	-	NA	Tstart=129;Tend=293;ID=RND-6_FAMILY-1297;shortTE=F
CM029559.1	RepeatMasker	Unknown	2207987	2208167	1062	-	NA	Tstart=814;Tend=1013;ID=RND-4_FAMILY-12;shortTE=F
CM029559.1	RepeatMasker	Unknown	2208787	2209031	843	+	NA	Tstart=1234;Tend=1485;ID=RND-6_FAMILY-5676;shortTE=F
CM029559.1	RepeatMasker	Unknown	2208824	2209043	1309	-	NA	Tstart=820;Tend=1036;ID=RND-4_FAMILY-12;shortTE=F
CM029559.1	RepeatMasker	LINE/I-Jockey	2209466	2209706	934	-	NA	Tstart=2013;Tend=2260;ID=RND-6_FAMILY-918;shortTE=F
CM029559.1	RepeatMasker	LINE/L2	2209762	2210283	433	+	NA	Tstart=739;Tend=1232;ID=RND-5_FAMILY-860;shortTE=F
CM029559.1	RepeatMasker	LINE/L2	2210442	2210624	620	+	NA	Tstart=1270;Tend=1408;ID=RND-5_FAMILY-587;shortTE=F
CM029559.1	RepeatMasker	LINE/Penelope	2210740	2211093	1354	+	NA	Tstart=1289;Tend=1639;ID=RND-6_FAMILY-5891;shortTE=F
CM029559.1	RepeatMasker	Unknown	2211092	2211361	2173	+	NA	Tstart=956;Tend=1225;ID=RND-1_FAMILY-198;shortTE=F
CM029559.1	RepeatMasker	Unknown	2211561	2211855	1512	-	NA	Tstart=956;Tend=1192;ID=RND-1_FAMILY-232;shortTE=F
CM029559.1	RepeatMasker	Unknown	2211635	2211881	563	+	NA	Tstart=2359;Tend=2584;ID=RND-5_FAMILY-1305;shortTE=F
CM029559.1	RepeatMasker	LINE/L2	2212203	2212809	2712	-	NA	Tstart=1553;Tend=2160;ID=RND-5_FAMILY-329;shortTE=F
CM029559.1	RepeatMasker	Unknown	2214599	2214757	529	-	NA	Tstart=1827;Tend=1988;ID=RND-6_FAMILY-3929;shortTE=F
CM029559.1	RepeatMasker	DNA	2214779	2215386	2013	-	NA	Tstart=352;Tend=978;ID=RND-6_FAMILY-1340;shortTE=F
CM029559.1	RepeatMasker	Unknown	2215178	2215414	1070	-	NA	Tstart=1093;Tend=1334;ID=RND-6_FAMILY-767;shortTE=F
CM029559.1	RepeatMasker	Unknown	2215837	2216082	1457	+	NA	Tstart=819;Tend=1035;ID=RND-4_FAMILY-12;shortTE=F
CM029559.1	RepeatMasker	Unknown	2217101	2217319	916	-	NA	Tstart=1160;Tend=1375;ID=RND-1_FAMILY-371;shortTE=F
CM029559.1	RepeatMasker	Unknown	2218046	2218233	548	-	NA	Tstart=830;Tend=1192;ID=RND-4_FAMILY-875;shortTE=T;TEgroup=ctg_14|RND-4_FAMILY-875|6
CM029559.1	RepeatMasker	Unknown	2218570	2218807	1121	-	NA	Tstart=879;Tend=1103;ID=RND-6_FAMILY-1939;shortTE=F
CM029559.1	RepeatMasker	Unknown	2218830	2219108	989	+	NA	Tstart=1051;Tend=1372;ID=RND-1_FAMILY-371;shortTE=F
CM029559.1	RepeatMasker	Unknown	2219614	2219854	1187	-	NA	Tstart=875;Tend=1121;ID=RND-6_FAMILY-3366;shortTE=F
CM029559.1	RepeatMasker	Unknown	2221146	2221266	452	+	NA	Tstart=1638;Tend=1751;ID=RND-1_FAMILY-244;shortTE=F
CM029559.1	RepeatMasker	Unknown	2221807	2221968	642	+	NA	Tstart=2332;Tend=2481;ID=RND-1_FAMILY-56;shortTE=F
CM029559.1	RepeatMasker	Unknown	2222586	2222731	1028	+	NA	Tstart=1029;Tend=1174;ID=RND-4_FAMILY-875;shortTE=F
CM029559.1	RepeatMasker	Unknown	2223026	2223260	1965	-	NA	Tstart=1010;Tend=1244;ID=RND-1_FAMILY-375;shortTE=F
CM029559.1	RepeatMasker	LINE/I-Jockey	2223301	2223548	1139	-	NA	Tstart=1288;Tend=1547;ID=RND-6_FAMILY-9435;shortTE=F
CM029559.1	RepeatMasker	Unknown	2223338	2223552	1688	+	NA	Tstart=911;Tend=1125;ID=RND-6_FAMILY-425;shortTE=F
CM029559.1	RepeatMasker	Unknown	2223628	2223873	1067	-	NA	Tstart=895;Tend=1128;ID=RND-6_FAMILY-4706;shortTE=F
CM029559.1	RepeatMasker	Unknown	2223988	2224129	419	+	NA	Tstart=1359;Tend=1556;ID=RND-6_FAMILY-6551;shortTE=F
CM029559.1	RepeatMasker	Unknown	2224132	2224375	1003	+	NA	Tstart=981;Tend=1228;ID=RND-1_FAMILY-198;shortTE=F
CM029559.1	RepeatMasker	Unknown	2224881	2225190	1011	-	NA	Tstart=960;Tend=1226;ID=RND-1_FAMILY-290;shortTE=F
CM029559.1	RepeatMasker	DNA/hAT-Charlie	2227650	2227886	1568	+	NA	Tstart=936;Tend=1173;ID=RND-6_FAMILY-6777;shortTE=F
CM029559.1	RepeatMasker	LTR/Pao	2227669	2227926	762	+	NA	Tstart=234;Tend=491;ID=RND-4_FAMILY-53;shortTE=F
CM029559.1	RepeatMasker	Unknown	2227883	2228107	685	+	NA	Tstart=2205;Tend=2426;ID=RND-6_FAMILY-2528;shortTE=F
CM029559.1	RepeatMasker	Unknown	2228305	2228444	610	+	NA	Tstart=897;Tend=1034;ID=RND-4_FAMILY-12;shortTE=F
CM029559.1	RepeatMasker	Unknown	2228420	2228592	845	+	NA	Tstart=910;Tend=1095;ID=RND-5_FAMILY-481;shortTE=F
CM029559.1	RepeatMasker	Unknown	2229898	2230162	1542	-	NA	Tstart=820;Tend=1080;ID=RND-4_FAMILY-12;shortTE=F
CM029559.1	RepeatMasker	SINE	2229947	2230193	1324	-	NA	Tstart=1420;Tend=1667;ID=RND-6_FAMILY-1645;shortTE=F
CM029559.1	RepeatMasker	DNA	2229951	2230222	1239	-	NA	Tstart=291;Tend=566;ID=RND-6_FAMILY-1340;shortTE=F
CM029559.1	RepeatMasker	Unknown	2230915	2231365	3423	-	NA	Tstart=858;Tend=1277;ID=RND-6_FAMILY-43;shortTE=F
CM029559.1	RepeatMasker	Unknown	2231657	2231767	728	+	NA	Tstart=906;Tend=1014;ID=RND-6_FAMILY-4614;shortTE=F
CM029559.1	RepeatMasker	Unknown	2231770	2231879	500	+	NA	Tstart=955;Tend=1051;ID=RND-1_FAMILY-801;shortTE=F
CM029559.1	RepeatMasker	LTR/ERV1	2233554	2234007	2824	+	NA	Tstart=875;Tend=1305;ID=RND-6_FAMILY-1988;shortTE=F
CM029559.1	RepeatMasker	Unknown	2234905	2235028	760	+	NA	Tstart=2802;Tend=2911;ID=RND-6_FAMILY-4261;shortTE=F
CM029559.1	RepeatMasker	LTR/ERV1	2235224	2235438	1777	-	NA	Tstart=1091;Tend=1305;ID=RND-6_FAMILY-1988;shortTE=F
CM029559.1	RepeatMasker	Unknown	2235516	2235646	667	-	NA	Tstart=2348;Tend=2478;ID=RND-1_FAMILY-56;shortTE=F
CM029559.1	RepeatMasker	Unknown	2235565	2235712	622	+	NA	Tstart=909;Tend=1046;ID=RND-1_FAMILY-801;shortTE=F
CM029559.1	RepeatMasker	Unknown	2236512	2236749	849	-	NA	Tstart=1051;Tend=1278;ID=RND-6_FAMILY-1561;shortTE=F
CM029559.1	RepeatMasker	Unknown	2236545	2236763	1438	+	NA	Tstart=956;Tend=1174;ID=RND-1_FAMILY-232;shortTE=F
CM029559.1	RepeatMasker	Unknown	2237384	2237672	2277	-	NA	Tstart=781;Tend=1076;ID=RND-5_FAMILY-4284;shortTE=F
CM029559.1	RepeatMasker	Unknown	2237667	2238105	2824	-	NA	Tstart=1851;Tend=2268;ID=RND-5_FAMILY-916;shortTE=F
CM029559.1	RepeatMasker	Unknown	2238310	2238562	1021	+	NA	Tstart=261;Tend=499;ID=RND-5_FAMILY-153;shortTE=F
CM029559.1	RepeatMasker	LINE/I-Jockey	2239276	2239485	790	-	NA	Tstart=1289;Tend=1491;ID=RND-6_FAMILY-9435;shortTE=F
CM029559.1	RepeatMasker	Unknown	2239782	2239941	437	+	NA	Tstart=1826;Tend=1988;ID=RND-6_FAMILY-3929;shortTE=F
CM029559.1	RepeatMasker	Unknown	2240293	2240464	572	-	NA	Tstart=1033;Tend=1202;ID=RND-1_FAMILY-250;shortTE=F
CM029559.1	RepeatMasker	Unknown	2240530	2240680	577	-	NA	Tstart=2330;Tend=2476;ID=RND-1_FAMILY-56;shortTE=F
CM029559.1	RepeatMasker	Unknown	2240582	2240731	488	+	NA	Tstart=911;Tend=1052;ID=RND-1_FAMILY-801;shortTE=F
CM029559.1	RepeatMasker	Unknown	2243368	2243540	712	-	NA	Tstart=2296;Tend=2465;ID=RND-1_FAMILY-56;shortTE=F
CM029559.1	RepeatMasker	Unknown	2243396	2243542	747	+	NA	Tstart=909;Tend=1056;ID=RND-1_FAMILY-801;shortTE=F
CM029559.1	RepeatMasker	Unknown	2243739	2244010	610	-	NA	Tstart=535;Tend=797;ID=RND-4_FAMILY-875;shortTE=F
CM029559.1	RepeatMasker	Unknown	2243771	2244039	1573	+	NA	Tstart=857;Tend=1089;ID=RND-5_FAMILY-153;shortTE=F
CM029559.1	RepeatMasker	Unknown	2244174	2244388	856	-	NA	Tstart=620;Tend=830;ID=RND-6_FAMILY-3693;shortTE=F
CM029559.1	RepeatMasker	Unknown	2244398	2244884	4010	+	NA	Tstart=876;Tend=1361;ID=RND-1_FAMILY-204;shortTE=F
CM029559.1	RepeatMasker	Unknown	2244874	2244987	786	+	NA	Tstart=855;Tend=973;ID=RND-6_FAMILY-1939;shortTE=F
CM029559.1	RepeatMasker	LINE/Penelope	2244895	2245066	1467	+	NA	Tstart=827;Tend=1002;ID=RND-6_FAMILY-5891;shortTE=F
CM029559.1	RepeatMasker	LTR/ERV1	2245094	2245692	1597	-	NA	Tstart=1093;Tend=1697;ID=RND-6_FAMILY-1988;shortTE=F
CM029559.1	RepeatMasker	Unknown	2246568	2246747	1063	-	NA	Tstart=703;Tend=886;ID=RND-1_FAMILY-550;shortTE=F
CM029559.1	RepeatMasker	Unknown	2247147	2247286	1088	+	NA	Tstart=957;Tend=1088;ID=RND-6_FAMILY-5056;shortTE=F
CM029559.1	RepeatMasker	Unknown	2247823	2248053	1233	-	NA	Tstart=2150;Tend=2391;ID=RND-5_FAMILY-727;shortTE=F
CM029559.1	RepeatMasker	DNA/hAT-Charlie	2248096	2248315	1461	-	NA	Tstart=956;Tend=1174;ID=RND-6_FAMILY-6777;shortTE=F
CM029559.1	RepeatMasker	Unknown	2248607	2248855	914	+	NA	Tstart=1659;Tend=1902;ID=RND-1_FAMILY-621;shortTE=F
CM029559.1	RepeatMasker	LTR/ERV1	2248635	2248852	1627	+	NA	Tstart=1090;Tend=1307;ID=RND-6_FAMILY-1988;shortTE=F
CM029559.1	RepeatMasker	Unknown	2249001	2249204	771	-	NA	Tstart=2296;Tend=2478;ID=RND-1_FAMILY-56;shortTE=F
CM029559.1	RepeatMasker	SINE	2249301	2249587	1333	+	NA	Tstart=785;Tend=1066;ID=RND-6_FAMILY-1645;shortTE=F
CM029559.1	RepeatMasker	LTR/ERV1	2249361	2249993	2179	-	NA	Tstart=1089;Tend=1761;ID=RND-6_FAMILY-1988;shortTE=F
CM029559.1	RepeatMasker	RC/Helitron	2250872	2251685	6376	-	NA	Tstart=872;Tend=1689;ID=RND-4_FAMILY-36;shortTE=F
CM029559.1	RepeatMasker	Unknown	2253085	2253302	1651	+	NA	Tstart=818;Tend=1035;ID=RND-4_FAMILY-12;shortTE=F
CM029559.1	RepeatMasker	Unknown	2254091	2254246	685	-	NA	Tstart=1001;Tend=1157;ID=RND-4_FAMILY-875;shortTE=F
CM029559.1	RepeatMasker	Unknown	2254713	2254894	729	-	NA	Tstart=972;Tend=1161;ID=RND-6_FAMILY-2755;shortTE=F
CM029559.1	RepeatMasker	Unknown	2255354	2255571	531	+	NA	Tstart=885;Tend=1129;ID=RND-1_FAMILY-293;shortTE=F
CM029559.1	RepeatMasker	DNA/hAT-Charlie	2255381	2255573	1045	+	NA	Tstart=953;Tend=1173;ID=RND-6_FAMILY-6777;shortTE=F
CM029559.1	RepeatMasker	Unknown	2255609	2255827	936	-	NA	Tstart=2743;Tend=2960;ID=RND-6_FAMILY-1277;shortTE=F
CM029559.1	RepeatMasker	LINE/Penelope	2256001	2256147	663	-	NA	Tstart=788;Tend=923;ID=RND-6_FAMILY-5891;shortTE=F
CM029559.1	RepeatMasker	Unknown	2256179	2256433	618	-	NA	Tstart=1094;Tend=1351;ID=RND-1_FAMILY-371;shortTE=F
CM029559.1	RepeatMasker	Unknown	2256438	2256580	735	+	NA	Tstart=941;Tend=1144;ID=RND-6_FAMILY-5246;shortTE=F
CM029559.1	RepeatMasker	LTR/ERV1	2256916	2257352	2686	-	NA	Tstart=860;Tend=1293;ID=RND-6_FAMILY-1988;shortTE=F
CM029559.1	RepeatMasker	LINE/L2	2258302	2258427	412	+	NA	Tstart=1084;Tend=1232;ID=RND-6_FAMILY-2175;shortTE=F
CM029559.1	RepeatMasker	Unknown	2259430	2259615	894	-	NA	Tstart=1790;Tend=1958;ID=RND-5_FAMILY-1633;shortTE=F
CM029559.1	RepeatMasker	Unknown	2259907	2260117	1029	+	NA	Tstart=817;Tend=1033;ID=RND-4_FAMILY-12;shortTE=F
CM029559.1	RepeatMasker	Unknown	2260748	2260913	435	+	NA	Tstart=1001;Tend=1174;ID=RND-5_FAMILY-1117;shortTE=F
CM029559.1	RepeatMasker	Unknown	2262799	2262933	620	-	NA	Tstart=949;Tend=1072;ID=RND-1_FAMILY-801;shortTE=F
CM029559.1	RepeatMasker	Unknown	2263283	2263529	1203	-	NA	Tstart=828;Tend=1122;ID=RND-4_FAMILY-875;shortTE=F
CM029559.1	RepeatMasker	LTR/Copia	2263709	2263934	556	-	NA	Tstart=1445;Tend=1684;ID=RND-5_FAMILY-736;shortTE=F
CM029559.1	RepeatMasker	Unknown	2264296	2264944	5387	+	NA	Tstart=943;Tend=1585;ID=RND-1_FAMILY-343;shortTE=F
CM029559.1	RepeatMasker	Unknown	2265294	2265629	1020	-	NA	Tstart=575;Tend=891;ID=RND-5_FAMILY-866;shortTE=F
CM029559.1	RepeatMasker	Unknown	2266306	2266539	946	+	NA	Tstart=990;Tend=1202;ID=RND-5_FAMILY-483;shortTE=F
CM029559.1	RepeatMasker	Unknown	2266590	2266811	477	-	NA	Tstart=895;Tend=1041;ID=RND-6_FAMILY-6200;shortTE=T;TEgroup=ctg_14|RND-6_FAMILY-6200|4
CM029559.1	RepeatMasker	Unknown	2269658	2270053	3017	-	NA	Tstart=847;Tend=1260;ID=RND-1_FAMILY-325;shortTE=F
CM029559.1	RepeatMasker	Unknown	2270271	2270487	703	-	NA	Tstart=958;Tend=1163;ID=RND-6_FAMILY-884;shortTE=F
CM029559.1	RepeatMasker	Unknown	2270495	2270747	913	+	NA	Tstart=1224;Tend=1445;ID=RND-6_FAMILY-2328;shortTE=F
CM029559.1	RepeatMasker	Unknown	2270532	2270768	1584	-	NA	Tstart=956;Tend=1170;ID=RND-1_FAMILY-232;shortTE=F
CM029559.1	RepeatMasker	Unknown	2270962	2271658	2939	-	NA	Tstart=313;Tend=1174;ID=RND-4_FAMILY-349;shortTE=F
CM029559.1	RepeatMasker	Unknown	2271651	2271814	728	-	NA	Tstart=2329;Tend=2477;ID=RND-1_FAMILY-56;shortTE=F
CM029559.1	RepeatMasker	Unknown	2271705	2271848	748	+	NA	Tstart=909;Tend=1043;ID=RND-1_FAMILY-801;shortTE=F
CM029559.1	RepeatMasker	Unknown	2272190	2272409	1366	-	NA	Tstart=818;Tend=1086;ID=RND-4_FAMILY-12;shortTE=F
CM029559.1	RepeatMasker	Unknown	2272472	2273677	8514	+	NA	Tstart=1164;Tend=2340;ID=RND-5_FAMILY-1838;shortTE=F
CM029559.1	RepeatMasker	LINE/L2	2273792	2273932	467	+	NA	Tstart=630;Tend=775;ID=RND-5_FAMILY-784;shortTE=F
CM029559.1	RepeatMasker	Unknown	2274174	2274432	1550	-	NA	Tstart=816;Tend=1033;ID=RND-4_FAMILY-12;shortTE=F
CM029559.1	RepeatMasker	Unknown	2274643	2275627	631	+	NA	Tstart=813;Tend=1675;ID=RND-6_FAMILY-49;shortTE=F;TEgroup=ctg_14|RND-6_FAMILY-49|2
CM029559.1	RepeatMasker	Unknown	2275834	2276038	762	-	NA	Tstart=2297;Tend=2478;ID=RND-1_FAMILY-56;shortTE=F
CM029559.1	RepeatMasker	Unknown	2276256	2276499	900	+	NA	Tstart=2178;Tend=2422;ID=RND-6_FAMILY-535;shortTE=F
CM029559.1	RepeatMasker	SINE	2276277	2276491	1487	-	NA	Tstart=841;Tend=1054;ID=RND-6_FAMILY-1645;shortTE=F
CM029559.1	RepeatMasker	Unknown	2277543	2278013	2540	-	NA	Tstart=937;Tend=1381;ID=RND-3_FAMILY-549;shortTE=F
CM029559.1	RepeatMasker	Unknown	2278809	2279042	1403	-	NA	Tstart=1267;Tend=1508;ID=RND-4_FAMILY-12;shortTE=F
CM029559.1	RepeatMasker	SINE	2278836	2279042	1475	+	NA	Tstart=849;Tend=1054;ID=RND-6_FAMILY-1645;shortTE=F
CM029559.1	RepeatMasker	LTR/ERV1	2279284	2279502	1669	-	NA	Tstart=846;Tend=1064;ID=RND-6_FAMILY-1988;shortTE=F
CM029559.1	RepeatMasker	Unknown	2280716	2280860	679	-	NA	Tstart=1568;Tend=1711;ID=RND-1_FAMILY-232;shortTE=F
CM029559.1	RepeatMasker	Unknown	2281178	2281669	1470	+	NA	Tstart=1046;Tend=1545;ID=RND-6_FAMILY-6551;shortTE=F
CM029559.1	RepeatMasker	LINE/L2	2282179	2282304	482	-	NA	Tstart=3213;Tend=3338;ID=RND-5_FAMILY-852;shortTE=F
CM029559.1	RepeatMasker	Unknown	2282829	2284374	10307	+	NA	Tstart=765;Tend=2333;ID=RND-5_FAMILY-1838;shortTE=F
CM029559.1	RepeatMasker	DNA/hAT-Charlie	2284517	2284762	1529	-	NA	Tstart=954;Tend=1202;ID=RND-6_FAMILY-6777;shortTE=F
CM029559.1	RepeatMasker	DNA	2284545	2284761	1782	+	NA	Tstart=756;Tend=972;ID=RND-6_FAMILY-1340;shortTE=F
CM029559.1	RepeatMasker	Unknown	2285418	2285632	684	-	NA	Tstart=298;Tend=494;ID=RND-5_FAMILY-2288;shortTE=F
CM029559.1	RepeatMasker	Unknown	2285755	2286004	1350	+	NA	Tstart=14;Tend=256;ID=RND-6_FAMILY-1297;shortTE=F
CM029559.1	RepeatMasker	DNA/hAT-Charlie	2285790	2286042	1716	-	NA	Tstart=917;Tend=1171;ID=RND-6_FAMILY-6777;shortTE=F
CM029559.1	RepeatMasker	DNA/Academ-1	2286812	2287019	477	+	NA	Tstart=1657;Tend=1857;ID=RND-6_FAMILY-2507;shortTE=F
CM029559.1	RepeatMasker	Unknown	2287603	2287914	815	-	NA	Tstart=584;Tend=891;ID=RND-5_FAMILY-866;shortTE=F
CM029559.1	RepeatMasker	Unknown	2288213	2288927	2465	-	NA	Tstart=817;Tend=1488;ID=RND-4_FAMILY-12;shortTE=F
CM029559.1	RepeatMasker	Unknown	2288714	2288959	1010	+	NA	Tstart=927;Tend=1141;ID=RND-6_FAMILY-2033;shortTE=F
CM029559.1	RepeatMasker	Unknown	2288981	2289120	595	+	NA	Tstart=2335;Tend=2460;ID=RND-1_FAMILY-56;shortTE=F
CM029559.1	RepeatMasker	Unknown	2289458	2289611	745	+	NA	Tstart=909;Tend=1052;ID=RND-1_FAMILY-801;shortTE=F
CM029559.1	RepeatMasker	Unknown	2289899	2290148	1179	+	NA	Tstart=2413;Tend=2664;ID=RND-4_FAMILY-104;shortTE=F
CM029559.1	RepeatMasker	LTR/ERV1	2289931	2290151	1525	+	NA	Tstart=846;Tend=1064;ID=RND-6_FAMILY-1988;shortTE=F
CM029559.1	RepeatMasker	Unknown	2290663	2290941	1486	+	NA	Tstart=956;Tend=1172;ID=RND-1_FAMILY-232;shortTE=F
CM029559.1	RepeatMasker	Unknown	2290704	2290972	1465	-	NA	Tstart=890;Tend=1143;ID=RND-6_FAMILY-5246;shortTE=F
CM029559.1	RepeatMasker	Unknown	2291334	2292280	2139	-	NA	Tstart=816;Tend=1969;ID=RND-4_FAMILY-12;shortTE=F;TEgroup=ctg_14|RND-4_FAMILY-12|8
CM029559.1	RepeatMasker	Unknown	2292170	2292332	734	+	NA	Tstart=2332;Tend=2478;ID=RND-1_FAMILY-56;shortTE=F
CM029559.1	RepeatMasker	Unknown	2292393	2292672	961	+	NA	Tstart=4;Tend=272;ID=RND-6_FAMILY-2653;shortTE=F
CM029559.1	RepeatMasker	SINE	2292459	2292674	1518	-	NA	Tstart=838;Tend=1054;ID=RND-6_FAMILY-1645;shortTE=F
CM029559.1	RepeatMasker	DNA/hAT	2293054	2293528	3153	-	NA	Tstart=438;Tend=914;ID=RND-5_FAMILY-2448;shortTE=F
CM029559.1	RepeatMasker	Unknown	2294077	2294304	546	-	NA	Tstart=965;Tend=1132;ID=RND-1_FAMILY-410;shortTE=T;TEgroup=ctg_14|RND-1_FAMILY-410|1
CM029559.1	RepeatMasker	DNA/Academ-1	2297502	2297685	655	-	NA	Tstart=1658;Tend=1857;ID=RND-6_FAMILY-2507;shortTE=F
CM029559.1	RepeatMasker	Unknown	2297816	2298080	1297	+	NA	Tstart=2241;Tend=2505;ID=RND-1_FAMILY-488;shortTE=F
CM029559.1	RepeatMasker	SINE	2299143	2299406	1558	-	NA	Tstart=838;Tend=1101;ID=RND-6_FAMILY-1645;shortTE=F
CM029559.1	RepeatMasker	Unknown	2299407	2299973	1602	+	NA	Tstart=326;Tend=1216;ID=RND-4_FAMILY-12;shortTE=F
CM029559.1	RepeatMasker	LTR/Copia	2300084	2300317	753	-	NA	Tstart=1427;Tend=1675;ID=RND-5_FAMILY-736;shortTE=F
CM029559.1	RepeatMasker	Unknown	2300585	2301079	635	+	NA	Tstart=954;Tend=1413;ID=RND-1_FAMILY-371;shortTE=F
CM029559.1	RepeatMasker	Unknown	2303908	2304167	1411	+	NA	Tstart=823;Tend=1031;ID=RND-4_FAMILY-12;shortTE=F
CM029559.1	RepeatMasker	LTR/ERV1	2304366	2304636	1332	-	NA	Tstart=1545;Tend=1821;ID=RND-6_FAMILY-1988;shortTE=F
CM029559.1	RepeatMasker	Unknown	2304420	2304635	1611	+	NA	Tstart=907;Tend=1122;ID=RND-6_FAMILY-425;shortTE=F
CM029559.1	RepeatMasker	Unknown	2305065	2305396	2640	-	NA	Tstart=833;Tend=1167;ID=RND-6_FAMILY-41;shortTE=F
CM029559.1	RepeatMasker	Unknown	2305615	2305831	1174	+	NA	Tstart=873;Tend=1167;ID=RND-5_FAMILY-1487;shortTE=F
CM029559.1	RepeatMasker	DNA/hAT-Charlie	2306656	2306882	1249	+	NA	Tstart=933;Tend=1170;ID=RND-6_FAMILY-6777;shortTE=F
CM029559.1	RepeatMasker	Unknown	2306672	2306937	1022	+	NA	Tstart=814;Tend=1086;ID=RND-4_FAMILY-12;shortTE=F
CM029559.1	RepeatMasker	LINE/L2	2308545	2308788	2028	-	NA	Tstart=2035;Tend=2280;ID=RND-6_FAMILY-876;shortTE=F
CM029559.1	RepeatMasker	Unknown	2309071	2309281	1158	+	NA	Tstart=790;Tend=1000;ID=RND-4_FAMILY-12;shortTE=F
CM029559.1	RepeatMasker	DNA/hAT-Charlie	2309096	2309304	1250	-	NA	Tstart=953;Tend=1174;ID=RND-6_FAMILY-6777;shortTE=F
CM029559.1	RepeatMasker	Unknown	2309894	2310041	598	+	NA	Tstart=909;Tend=1052;ID=RND-1_FAMILY-801;shortTE=F
CM029559.1	RepeatMasker	Unknown	2310989	2311309	1465	-	NA	Tstart=907;Tend=1431;ID=RND-6_FAMILY-425;shortTE=F
CM029559.1	RepeatMasker	LINE/L2	2311486	2311628	480	+	NA	Tstart=4738;Tend=4905;ID=RND-5_FAMILY-587;shortTE=F
CM029559.1	RepeatMasker	Unknown	2311778	2311993	1490	-	NA	Tstart=908;Tend=1119;ID=RND-6_FAMILY-425;shortTE=F
CM029559.1	RepeatMasker	Unknown	2312366	2312611	1359	+	NA	Tstart=1425;Tend=1672;ID=RND-6_FAMILY-1499;shortTE=F
CM029559.1	RepeatMasker	Unknown	2312392	2313020	2144	-	NA	Tstart=3495;Tend=3969;ID=RND-6_FAMILY-2528;shortTE=F
CM029559.1	RepeatMasker	Unknown	2313474	2313751	2259	-	NA	Tstart=874;Tend=1166;ID=RND-6_FAMILY-41;shortTE=F
CM029559.1	RepeatMasker	LINE/R1-LOA	2313871	2313975	592	+	NA	Tstart=904;Tend=1011;ID=RND-5_FAMILY-362;shortTE=F
CM029559.1	RepeatMasker	SINE	2313978	2314211	924	+	NA	Tstart=871;Tend=1054;ID=RND-6_FAMILY-1645;shortTE=F
CM029559.1	RepeatMasker	Unknown	2314221	2314402	918	+	NA	Tstart=2223;Tend=2405;ID=RND-6_FAMILY-2528;shortTE=F
CM029559.1	RepeatMasker	Unknown	2314658	2314775	435	+	NA	Tstart=932;Tend=1052;ID=RND-5_FAMILY-2820;shortTE=F
CM029559.1	RepeatMasker	LTR/ERV1	2315003	2315242	1068	-	NA	Tstart=1090;Tend=1328;ID=RND-6_FAMILY-1988;shortTE=F
CM029559.1	RepeatMasker	Unknown	2315042	2315269	1170	-	NA	Tstart=923;Tend=1134;ID=RND-6_FAMILY-5246;shortTE=F
CM029559.1	RepeatMasker	Unknown	2315852	2315995	904	-	NA	Tstart=1962;Tend=2105;ID=RND-1_FAMILY-7;shortTE=F
CM029559.1	RepeatMasker	Unknown	2315868	2316274	1873	+	NA	Tstart=1968;Tend=2389;ID=RND-5_FAMILY-727;shortTE=F
CM029559.1	RepeatMasker	Unknown	2316444	2316594	1083	+	NA	Tstart=918;Tend=1066;ID=RND-6_FAMILY-656;shortTE=F
CM029559.1	RepeatMasker	Unknown	2316688	2316806	633	+	NA	Tstart=830;Tend=976;ID=RND-4_FAMILY-875;shortTE=F
CM029559.1	RepeatMasker	Unknown	2317490	2317607	517	-	NA	Tstart=3209;Tend=3320;ID=RND-6_FAMILY-4001;shortTE=F
CM029559.1	RepeatMasker	LTR/Pao	2319827	2320529	5129	+	NA	Tstart=904;Tend=1629;ID=RND-4_FAMILY-53;shortTE=F
CM029559.1	RepeatMasker	LTR/Copia	2320839	2320996	730	-	NA	Tstart=1055;Tend=1221;ID=RND-5_FAMILY-2337;shortTE=F
CM029559.1	RepeatMasker	Unknown	2321024	2321301	2001	-	NA	Tstart=811;Tend=1096;ID=RND-1_FAMILY-537;shortTE=F
CM029559.1	RepeatMasker	Unknown	2321302	2321511	955	-	NA	Tstart=1192;Tend=1394;ID=RND-6_FAMILY-1097;shortTE=F
CM029559.1	RepeatMasker	Unknown	2321664	2321771	542	+	NA	Tstart=1315;Tend=1423;ID=RND-6_FAMILY-1097;shortTE=F
CM029559.1	RepeatMasker	Unknown	2322269	2322555	1607	+	NA	Tstart=866;Tend=1175;ID=RND-6_FAMILY-41;shortTE=F
CM029559.1	RepeatMasker	Unknown	2322551	2322985	3057	-	NA	Tstart=859;Tend=1277;ID=RND-6_FAMILY-43;shortTE=F
CM029559.1	RepeatMasker	LTR/Copia	2323021	2323127	513	-	NA	Tstart=1086;Tend=1193;ID=RND-5_FAMILY-2337;shortTE=F
CM029559.1	RepeatMasker	Unknown	2323447	2323665	1636	-	NA	Tstart=906;Tend=1124;ID=RND-6_FAMILY-425;shortTE=F
CM029559.1	RepeatMasker	Unknown	2324327	2324557	1327	-	NA	Tstart=847;Tend=1073;ID=RND-6_FAMILY-1297;shortTE=F
CM029559.1	RepeatMasker	Unknown	2324993	2325093	716	-	NA	Tstart=2429;Tend=2530;ID=RND-5_FAMILY-93;shortTE=F
CM029559.1	RepeatMasker	Unknown	2325202	2325445	1188	-	NA	Tstart=180;Tend=426;ID=RND-3_FAMILY-190;shortTE=F
CM029559.1	RepeatMasker	SINE	2326348	2326570	1305	+	NA	Tstart=835;Tend=1063;ID=RND-6_FAMILY-1645;shortTE=F
CM029559.1	RepeatMasker	Unknown	2327937	2328314	509	+	NA	Tstart=2297;Tend=2478;ID=RND-1_FAMILY-56;shortTE=F;TEgroup=ctg_14|RND-1_FAMILY-56|10
CM029559.1	RepeatMasker	LTR/ERV1	2329670	2329914	1285	-	NA	Tstart=844;Tend=1096;ID=RND-6_FAMILY-1988;shortTE=F
CM029559.1	RepeatMasker	Unknown	2329701	2329968	1606	-	NA	Tstart=816;Tend=1139;ID=RND-6_FAMILY-5246;shortTE=F
CM029559.1	RepeatMasker	Unknown	2330026	2330266	564	-	NA	Tstart=2252;Tend=2473;ID=RND-1_FAMILY-56;shortTE=F
CM029559.1	RepeatMasker	Unknown	2330344	2330500	634	-	NA	Tstart=2257;Tend=2410;ID=RND-6_FAMILY-2528;shortTE=F
CM029559.1	RepeatMasker	SINE	2330521	2330738	1737	+	NA	Tstart=837;Tend=1055;ID=RND-6_FAMILY-1645;shortTE=F
CM029559.1	RepeatMasker	Unknown	2331256	2331360	414	+	NA	Tstart=970;Tend=1071;ID=RND-6_FAMILY-5056;shortTE=F
CM029559.1	RepeatMasker	LINE/L2	2331902	2332137	1046	+	NA	Tstart=1743;Tend=1981;ID=RND-6_FAMILY-6312;shortTE=F
CM029559.1	RepeatMasker	Unknown	2331928	2332166	1381	-	NA	Tstart=1271;Tend=1502;ID=RND-4_FAMILY-12;shortTE=F
CM029559.1	RepeatMasker	DNA/hAT-Charlie	2332754	2332968	1526	+	NA	Tstart=956;Tend=1176;ID=RND-6_FAMILY-6777;shortTE=F
CM029559.1	RepeatMasker	Unknown	2334539	2334643	715	+	NA	Tstart=2821;Tend=2913;ID=RND-6_FAMILY-4261;shortTE=F
CM029559.1	RepeatMasker	LINE/Penelope	2338514	2339146	2196	-	NA	Tstart=781;Tend=1128;ID=RND-6_FAMILY-5891;shortTE=F;TEgroup=ctg_14|RND-6_FAMILY-5891|1
CM029559.1	RepeatMasker	Unknown	2339146	2339322	1084	+	NA	Tstart=859;Tend=1033;ID=RND-4_FAMILY-12;shortTE=F
CM029559.1	RepeatMasker	Unknown	2339417	2339637	1762	-	NA	Tstart=820;Tend=1038;ID=RND-1_FAMILY-537;shortTE=F
CM029559.1	RepeatMasker	Unknown	2340108	2340249	401	-	NA	Tstart=1978;Tend=2122;ID=RND-6_FAMILY-8677;shortTE=F
CM029559.1	RepeatMasker	Unknown	2340252	2341125	6740	-	NA	Tstart=923;Tend=1794;ID=RND-1_FAMILY-489;shortTE=F
CM029559.1	RepeatMasker	Unknown	2341223	2341444	527	-	NA	Tstart=960;Tend=1159;ID=RND-1_FAMILY-371;shortTE=F
CM029559.1	RepeatMasker	SINE	2341671	2341887	1629	-	NA	Tstart=838;Tend=1054;ID=RND-6_FAMILY-1645;shortTE=F
CM029559.1	RepeatMasker	Unknown	2341927	2342132	1540	-	NA	Tstart=489;Tend=1045;ID=RND-5_FAMILY-153;shortTE=F
CM029559.1	RepeatMasker	Unknown	2342523	2342834	2151	-	NA	Tstart=406;Tend=813;ID=RND-5_FAMILY-3309;shortTE=F
CM029559.1	RepeatMasker	LINE/L2	2343626	2343810	1270	+	NA	Tstart=2328;Tend=2508;ID=RND-5_FAMILY-642;shortTE=F
CM029559.1	RepeatMasker	Unknown	2343920	2344437	867	-	NA	Tstart=550;Tend=1017;ID=RND-6_FAMILY-425;shortTE=F
CM029559.1	RepeatMasker	Unknown	2344954	2345501	1826	+	NA	Tstart=1012;Tend=1492;ID=RND-6_FAMILY-2174;shortTE=F;TEgroup=ctg_14|RND-6_FAMILY-2174|4
CM029559.1	RepeatMasker	Unknown	2345540	2345687	420	-	NA	Tstart=2599;Tend=2877;ID=RND-6_FAMILY-1277;shortTE=F;TEgroup=ctg_14|RND-6_FAMILY-1277|4
CM029559.1	RepeatMasker	Unknown	2346250	2346502	1528	+	NA	Tstart=228;Tend=479;ID=RND-5_FAMILY-153;shortTE=F
CM029559.1	RepeatMasker	LTR/ERV1	2346283	2346769	2537	-	NA	Tstart=851;Tend=1306;ID=RND-6_FAMILY-1988;shortTE=F
CM029559.1	RepeatMasker	Unknown	2347852	2348122	750	-	NA	Tstart=994;Tend=1181;ID=RND-6_FAMILY-5246;shortTE=T;TEgroup=ctg_14|RND-6_FAMILY-5246|2
CM029559.1	RepeatMasker	Unknown	2348310	2348565	1514	+	NA	Tstart=905;Tend=1122;ID=RND-6_FAMILY-425;shortTE=F
CM029559.1	RepeatMasker	Unknown	2348580	2348774	470	-	NA	Tstart=1168;Tend=1352;ID=RND-1_FAMILY-371;shortTE=F
CM029559.1	RepeatMasker	Unknown	2348792	2348915	480	+	NA	Tstart=2361;Tend=2478;ID=RND-1_FAMILY-56;shortTE=F
CM029559.1	RepeatMasker	Unknown	2349698	2349815	414	-	NA	Tstart=922;Tend=1040;ID=RND-3_FAMILY-190;shortTE=F
CM029559.1	RepeatMasker	Unknown	2350242	2350399	472	+	NA	Tstart=1830;Tend=1985;ID=RND-6_FAMILY-3929;shortTE=F
CM029559.1	RepeatMasker	SINE	2350507	2350720	1697	+	NA	Tstart=838;Tend=1051;ID=RND-6_FAMILY-1645;shortTE=F
CM029559.1	RepeatMasker	Unknown	2351058	2351171	500	-	NA	Tstart=2348;Tend=2454;ID=RND-1_FAMILY-56;shortTE=F
CM029559.1	RepeatMasker	LINE/RTE-RTE	2351078	2351391	556	+	NA	Tstart=1424;Tend=1733;ID=RND-6_FAMILY-2555;shortTE=F
CM029559.1	RepeatMasker	Unknown	2351571	2352408	3157	+	NA	Tstart=713;Tend=2618;ID=RND-5_FAMILY-2871;shortTE=F;TEgroup=ctg_14|RND-5_FAMILY-2871|1
CM029559.1	RepeatMasker	Unknown	2352746	2352983	1556	-	NA	Tstart=953;Tend=1167;ID=RND-5_FAMILY-1487;shortTE=F
CM029559.1	RepeatMasker	Unknown	2353551	2354075	3937	-	NA	Tstart=490;Tend=1017;ID=RND-6_FAMILY-4091;shortTE=F
CM029559.1	RepeatMasker	Unknown	2354074	2354370	2154	-	NA	Tstart=527;Tend=814;ID=RND-6_FAMILY-1375;shortTE=F
CM029559.1	RepeatMasker	Unknown	2354519	2354763	1482	-	NA	Tstart=818;Tend=1033;ID=RND-4_FAMILY-12;shortTE=F
CM029559.1	RepeatMasker	DNA/hAT-Charlie	2354544	2354794	1446	+	NA	Tstart=956;Tend=1203;ID=RND-6_FAMILY-6777;shortTE=F
CM029559.1	RepeatMasker	Unknown	2354960	2355119	1046	-	NA	Tstart=830;Tend=988;ID=RND-4_FAMILY-875;shortTE=F
CM029559.1	RepeatMasker	Unknown	2356439	2356697	1252	-	NA	Tstart=1501;Tend=1772;ID=RND-4_FAMILY-218;shortTE=F
CM029559.1	RepeatMasker	Unknown	2356711	2356899	513	-	NA	Tstart=1152;Tend=1335;ID=RND-1_FAMILY-35;shortTE=F
CM029559.1	RepeatMasker	Unknown	2356884	2356997	709	+	NA	Tstart=2819;Tend=2911;ID=RND-6_FAMILY-4261;shortTE=F
CM029559.1	RepeatMasker	LTR/Pao	2357145	2357275	558	+	NA	Tstart=1523;Tend=1681;ID=RND-4_FAMILY-53;shortTE=F
CM029559.1	RepeatMasker	Unknown	2357442	2357732	1010	+	NA	Tstart=248;Tend=525;ID=RND-4_FAMILY-349;shortTE=F
CM029559.1	RepeatMasker	Unknown	2357500	2357765	1548	-	NA	Tstart=923;Tend=1152;ID=RND-6_FAMILY-5246;shortTE=F
CM029559.1	RepeatMasker	Unknown	2357947	2358078	459	-	NA	Tstart=1861;Tend=1988;ID=RND-6_FAMILY-3929;shortTE=F
CM029559.1	RepeatMasker	Unknown	2358185	2358382	995	+	NA	Tstart=883;Tend=1103;ID=RND-6_FAMILY-1939;shortTE=F
CM029559.1	RepeatMasker	Unknown	2359197	2359304	637	-	NA	Tstart=909;Tend=1018;ID=RND-1_FAMILY-801;shortTE=F
CM029559.1	RepeatMasker	Unknown	2359386	2359505	621	+	NA	Tstart=3609;Tend=3715;ID=RND-6_FAMILY-6534;shortTE=F
CM029559.1	RepeatMasker	Unknown	2359855	2360082	1349	+	NA	Tstart=3473;Tend=3706;ID=RND-6_FAMILY-2528;shortTE=F
CM029559.1	RepeatMasker	LTR/ERV1	2359881	2360119	1608	+	NA	Tstart=1090;Tend=1334;ID=RND-6_FAMILY-1988;shortTE=F
CM029559.1	RepeatMasker	Unknown	2361493	2362225	3789	+	NA	Tstart=459;Tend=1230;ID=RND-6_FAMILY-2100;shortTE=F
CM029559.1	RepeatMasker	Unknown	2362305	2362407	496	+	NA	Tstart=932;Tend=1031;ID=RND-1_FAMILY-90;shortTE=F
CM029559.1	RepeatMasker	DNA/CMC-EnSpm	2362307	2362426	413	+	NA	Tstart=3812;Tend=3929;ID=RND-6_FAMILY-9514;shortTE=F
CM029559.1	RepeatMasker	Unknown	2362680	2362971	2334	+	NA	Tstart=865;Tend=1166;ID=RND-6_FAMILY-41;shortTE=F
CM029559.1	RepeatMasker	Unknown	2363132	2363349	1588	-	NA	Tstart=1655;Tend=1872;ID=RND-4_FAMILY-875;shortTE=F
CM029559.1	RepeatMasker	Unknown	2363544	2363652	488	+	NA	Tstart=898;Tend=1018;ID=RND-1_FAMILY-801;shortTE=F
CM029559.1	RepeatMasker	Unknown	2364376	2364500	599	-	NA	Tstart=692;Tend=823;ID=RND-6_FAMILY-3693;shortTE=F
CM029559.1	RepeatMasker	Unknown	2364647	2364900	949	-	NA	Tstart=2136;Tend=2388;ID=RND-1_FAMILY-446;shortTE=F
CM029559.1	RepeatMasker	Unknown	2365247	2365349	445	+	NA	Tstart=1303;Tend=1399;ID=RND-6_FAMILY-1455;shortTE=F
CM029559.1	RepeatMasker	Unknown	2365430	2365551	810	+	NA	Tstart=1071;Tend=1201;ID=RND-5_FAMILY-433;shortTE=F
CM029559.1	RepeatMasker	Unknown	2365773	2366731	7804	-	NA	Tstart=1199;Tend=2178;ID=RND-5_FAMILY-444;shortTE=F
CM029559.1	RepeatMasker	Unknown	2366937	2367233	497	+	NA	Tstart=2298;Tend=2454;ID=RND-1_FAMILY-56;shortTE=T;TEgroup=ctg_14|RND-1_FAMILY-56|11
CM029559.1	RepeatMasker	Unknown	2366982	2367090	601	-	NA	Tstart=909;Tend=1018;ID=RND-1_FAMILY-801;shortTE=F
CM029559.1	RepeatMasker	DNA/hAT-Charlie	2367221	2367461	1477	+	NA	Tstart=936;Tend=1173;ID=RND-6_FAMILY-6777;shortTE=F
CM029559.1	RepeatMasker	Unknown	2367241	2367503	1292	+	NA	Tstart=817;Tend=1081;ID=RND-4_FAMILY-12;shortTE=F
CM029559.1	RepeatMasker	Unknown	2367632	2368181	4518	-	NA	Tstart=1003;Tend=1550;ID=RND-1_FAMILY-379;shortTE=F
CM029559.1	RepeatMasker	Unknown	2369233	2369375	1026	-	NA	Tstart=578;Tend=1218;ID=RND-5_FAMILY-866;shortTE=F
CM029559.1	RepeatMasker	SINE	2369376	2369619	1388	+	NA	Tstart=836;Tend=1050;ID=RND-6_FAMILY-1645;shortTE=F
CM029559.1	RepeatMasker	DNA/CMC-EnSpm	2369405	2369649	1073	-	NA	Tstart=4180;Tend=4420;ID=RND-6_FAMILY-9514;shortTE=F
CM029559.1	RepeatMasker	Unknown	2370133	2370627	4244	+	NA	Tstart=878;Tend=1371;ID=RND-1_FAMILY-204;shortTE=F
CM029559.1	RepeatMasker	Unknown	2371059	2371338	1108	+	NA	Tstart=178;Tend=587;ID=RND-3_FAMILY-190;shortTE=F
CM029559.1	RepeatMasker	Unknown	2371822	2372015	569	+	NA	Tstart=1827;Tend=1988;ID=RND-6_FAMILY-3929;shortTE=F
CM029559.1	RepeatMasker	LTR/ERV1	2372030	2372836	2149	+	NA	Tstart=846;Tend=1302;ID=RND-6_FAMILY-1988;shortTE=F;TEgroup=ctg_14|RND-6_FAMILY-1988|5
CM029559.1	RepeatMasker	Unknown	2372246	2372385	1661	+	NA	Tstart=576;Tend=1131;ID=RND-5_FAMILY-866;shortTE=F
CM029559.1	RepeatMasker	Unknown	2372837	2373190	1842	-	NA	Tstart=133;Tend=1412;ID=RND-6_FAMILY-5246;shortTE=F
CM029559.1	RepeatMasker	Unknown	2373283	2373437	546	-	NA	Tstart=677;Tend=827;ID=RND-6_FAMILY-3693;shortTE=F
CM029559.1	RepeatMasker	Unknown	2373552	2373846	2233	+	NA	Tstart=1010;Tend=1298;ID=RND-6_FAMILY-2174;shortTE=F
CM029559.1	RepeatMasker	Unknown	2373857	2373985	895	+	NA	Tstart=865;Tend=992;ID=RND-4_FAMILY-875;shortTE=F
CM029559.1	RepeatMasker	Unknown	2374504	2374641	983	+	NA	Tstart=1068;Tend=1204;ID=RND-1_FAMILY-210;shortTE=F
CM029559.1	RepeatMasker	Unknown	2374794	2374948	686	-	NA	Tstart=2332;Tend=2474;ID=RND-1_FAMILY-56;shortTE=F
CM029559.1	RepeatMasker	DNA/hAT-Charlie	2375155	2375393	1672	+	NA	Tstart=933;Tend=1174;ID=RND-6_FAMILY-6777;shortTE=F
CM029559.1	RepeatMasker	DNA	2375180	2375426	1365	-	NA	Tstart=723;Tend=966;ID=RND-6_FAMILY-1340;shortTE=F
CM029559.1	RepeatMasker	Unknown	2375690	2375907	1152	+	NA	Tstart=893;Tend=1107;ID=RND-1_FAMILY-301;shortTE=F
CM029559.1	RepeatMasker	Unknown	2375988	2376224	1342	+	NA	Tstart=911;Tend=1178;ID=RND-5_FAMILY-481;shortTE=F
CM029559.1	RepeatMasker	Unknown	2376227	2376512	2152	+	NA	Tstart=947;Tend=1236;ID=RND-1_FAMILY-223;shortTE=F
CM029559.1	RepeatMasker	Unknown	2376880	2377126	1875	+	NA	Tstart=917;Tend=1170;ID=RND-6_FAMILY-3469;shortTE=F
CM029559.1	RepeatMasker	Unknown	2377129	2377237	737	+	NA	Tstart=925;Tend=1033;ID=RND-4_FAMILY-12;shortTE=F
CM029559.1	RepeatMasker	DNA/hAT-Charlie	2377623	2377818	1002	+	NA	Tstart=953;Tend=1171;ID=RND-6_FAMILY-6777;shortTE=F
CM029559.1	RepeatMasker	Unknown	2377628	2377847	842	-	NA	Tstart=926;Tend=1164;ID=RND-5_FAMILY-1487;shortTE=F
CM029559.1	RepeatMasker	Unknown	2378121	2378282	638	-	NA	Tstart=906;Tend=1077;ID=RND-6_FAMILY-5;shortTE=F
CM029559.1	RepeatMasker	DNA/hAT-Tip100	2378555	2378791	535	-	NA	Tstart=1716;Tend=1936;ID=RND-6_FAMILY-1651;shortTE=F
CM029559.1	RepeatMasker	Unknown	2378606	2378799	662	-	NA	Tstart=492;Tend=669;ID=RND-6_FAMILY-7922;shortTE=F
CM029559.1	RepeatMasker	Unknown	2379147	2379294	642	+	NA	Tstart=1001;Tend=1182;ID=RND-1_FAMILY-232;shortTE=F
CM029559.1	RepeatMasker	Unknown	2379667	2379833	1036	+	NA	Tstart=917;Tend=1085;ID=RND-6_FAMILY-656;shortTE=F
CM029559.1	RepeatMasker	DNA/hAT-Charlie	2380303	2380526	1519	+	NA	Tstart=953;Tend=1173;ID=RND-6_FAMILY-6777;shortTE=F
CM029559.1	RepeatMasker	Unknown	2380681	2380795	496	-	NA	Tstart=2269;Tend=2383;ID=RND-5_FAMILY-3489;shortTE=F
CM029559.1	RepeatMasker	Unknown	2380863	2381331	1823	+	NA	Tstart=860;Tend=1319;ID=RND-6_FAMILY-43;shortTE=F
CM029559.1	RepeatMasker	Unknown	2381389	2381501	530	-	NA	Tstart=2348;Tend=2478;ID=RND-1_FAMILY-56;shortTE=F
CM029559.1	RepeatMasker	Unknown	2381987	2382635	1651	-	NA	Tstart=915;Tend=1570;ID=RND-6_FAMILY-5246;shortTE=F
CM029559.1	RepeatMasker	Unknown	2383092	2383458	1527	+	NA	Tstart=919;Tend=1436;ID=RND-6_FAMILY-5246;shortTE=F
CM029559.1	RepeatMasker	Unknown	2383459	2383681	1614	-	NA	Tstart=905;Tend=1124;ID=RND-6_FAMILY-425;shortTE=F
CM029559.1	RepeatMasker	Unknown	2384569	2384748	784	-	NA	Tstart=1395;Tend=1570;ID=RND-6_FAMILY-6;shortTE=F
CM029559.1	RepeatMasker	Unknown	2384597	2384880	1118	+	NA	Tstart=923;Tend=1139;ID=RND-6_FAMILY-5246;shortTE=F
CM029559.1	RepeatMasker	Unknown	2385564	2385685	528	+	NA	Tstart=2357;Tend=2478;ID=RND-1_FAMILY-56;shortTE=F
CM029559.1	RepeatMasker	Unknown	2385678	2385929	1033	+	NA	Tstart=3459;Tend=3706;ID=RND-6_FAMILY-2528;shortTE=F
CM029559.1	RepeatMasker	Unknown	2385705	2385937	1473	-	NA	Tstart=903;Tend=1122;ID=RND-6_FAMILY-425;shortTE=F
CM029559.1	RepeatMasker	Unknown	2386400	2388536	10919	-	NA	Tstart=1;Tend=2023;ID=RND-6_FAMILY-11614;shortTE=F
CM029559.1	RepeatMasker	Unknown	2389115	2389231	558	+	NA	Tstart=916;Tend=1030;ID=RND-1_FAMILY-801;shortTE=F
CM029559.1	RepeatMasker	Unknown	2389662	2389900	1986	-	NA	Tstart=1014;Tend=1252;ID=RND-6_FAMILY-2174;shortTE=F
CM029559.1	RepeatMasker	Unknown	2390354	2390700	400	-	NA	Tstart=886;Tend=2033;ID=RND-1_FAMILY-801;shortTE=T;TEgroup=ctg_14|RND-1_FAMILY-801|13
CM029559.1	RepeatMasker	Unknown	2391086	2391329	1448	-	NA	Tstart=967;Tend=1227;ID=RND-6_FAMILY-35;shortTE=F
CM029559.1	RepeatMasker	Unknown	2392100	2392453	2272	-	NA	Tstart=864;Tend=1232;ID=RND-6_FAMILY-1297;shortTE=F
CM029559.1	RepeatMasker	Unknown	2392863	2393026	837	-	NA	Tstart=1037;Tend=1197;ID=RND-6_FAMILY-118;shortTE=F
CM029559.1	RepeatMasker	Unknown	2392995	2393129	580	+	NA	Tstart=817;Tend=959;ID=RND-4_FAMILY-12;shortTE=F
CM029559.1	RepeatMasker	Unknown	2393289	2393488	729	-	NA	Tstart=2293;Tend=2478;ID=RND-1_FAMILY-56;shortTE=F
CM029559.1	RepeatMasker	LTR/ERV1	2393468	2393703	1354	+	NA	Tstart=1046;Tend=1305;ID=RND-6_FAMILY-1988;shortTE=F
CM029559.1	RepeatMasker	LINE/Penelope	2393754	2393956	564	-	NA	Tstart=953;Tend=1174;ID=RND-6_FAMILY-1559;shortTE=F
CM029559.1	RepeatMasker	Unknown	2394471	2396114	5224	-	NA	Tstart=615;Tend=2094;ID=RND-6_FAMILY-3693;shortTE=F
CM029559.1	RepeatMasker	Unknown	2396188	2396442	1614	+	NA	Tstart=815;Tend=1167;ID=RND-5_FAMILY-1487;shortTE=F
CM029559.1	RepeatMasker	Unknown	2396413	2397154	2589	-	NA	Tstart=3;Tend=1015;ID=RND-6_FAMILY-3693;shortTE=F
CM029559.1	RepeatMasker	DNA/hAT-Charlie	2398073	2398279	1323	+	NA	Tstart=961;Tend=1172;ID=RND-6_FAMILY-6777;shortTE=F
CM029559.1	RepeatMasker	Unknown	2398074	2398640	822	-	NA	Tstart=186;Tend=920;ID=RND-1_FAMILY-537;shortTE=F
CM029559.1	RepeatMasker	Unknown	2404944	2405212	1077	-	NA	Tstart=1433;Tend=1705;ID=RND-5_FAMILY-4284;shortTE=F
CM029559.1	RepeatMasker	LTR/ERV1	2404995	2405496	2234	-	NA	Tstart=851;Tend=1305;ID=RND-6_FAMILY-1988;shortTE=F
CM029559.1	RepeatMasker	Unknown	2405574	2405758	1076	+	NA	Tstart=924;Tend=1104;ID=RND-6_FAMILY-656;shortTE=F
CM029559.1	RepeatMasker	Unknown	2405591	2405827	439	-	NA	Tstart=1612;Tend=1833;ID=RND-5_FAMILY-2079;shortTE=F
CM029559.1	RepeatMasker	Unknown	2405839	2406639	5593	+	NA	Tstart=772;Tend=1586;ID=RND-1_FAMILY-849;shortTE=F
CM029559.1	RepeatMasker	Unknown	2406935	2407123	1274	-	NA	Tstart=907;Tend=1106;ID=RND-6_FAMILY-425;shortTE=F
CM029559.1	RepeatMasker	Unknown	2407262	2407646	2782	+	NA	Tstart=855;Tend=1277;ID=RND-6_FAMILY-43;shortTE=F
CM029559.1	RepeatMasker	SINE	2407865	2408080	1575	+	NA	Tstart=834;Tend=1049;ID=RND-6_FAMILY-1645;shortTE=F
CM029559.1	RepeatMasker	DNA/TcMar-Tigger	2408498	2408747	1147	+	NA	Tstart=629;Tend=875;ID=RND-6_FAMILY-1492;shortTE=F
CM029559.1	RepeatMasker	LTR/ERV1	2408532	2409023	2164	+	NA	Tstart=846;Tend=1305;ID=RND-6_FAMILY-1988;shortTE=F
CM029559.1	RepeatMasker	DNA/Kolobok-E	2409605	2409809	891	-	NA	Tstart=820;Tend=1031;ID=RND-6_FAMILY-610;shortTE=F
CM029559.1	RepeatMasker	Unknown	2410292	2410426	1057	-	NA	Tstart=970;Tend=1104;ID=RND-1_FAMILY-410;shortTE=F
CM029559.1	RepeatMasker	Unknown	2410625	2410783	464	+	NA	Tstart=1372;Tend=1551;ID=RND-6_FAMILY-6;shortTE=F
CM029559.1	RepeatMasker	Unknown	2410656	2410811	586	-	NA	Tstart=817;Tend=1010;ID=RND-4_FAMILY-12;shortTE=F
CM029559.1	RepeatMasker	Unknown	2411420	2411646	1715	+	NA	Tstart=898;Tend=1122;ID=RND-6_FAMILY-425;shortTE=F
CM029559.1	RepeatMasker	Unknown	2413524	2413788	608	+	NA	Tstart=878;Tend=1012;ID=RND-6_FAMILY-1939;shortTE=F;TEgroup=ctg_14|RND-6_FAMILY-1939|3
CM029559.1	RepeatMasker	LINE/I-Jockey	2414010	2414214	417	+	NA	Tstart=1558;Tend=1677;ID=RND-5_FAMILY-1393;shortTE=T;TEgroup=ctg_14|RND-5_FAMILY-1393|1
CM029559.1	RepeatMasker	Unknown	2414519	2414863	1594	+	NA	Tstart=1287;Tend=1631;ID=RND-1_FAMILY-801;shortTE=F
CM029559.1	RepeatMasker	DNA/Academ-1	2415281	2415432	457	+	NA	Tstart=1657;Tend=1848;ID=RND-6_FAMILY-2507;shortTE=F
CM029559.1	RepeatMasker	Unknown	2415642	2415797	447	-	NA	Tstart=909;Tend=1055;ID=RND-1_FAMILY-801;shortTE=F
CM029559.1	RepeatMasker	Unknown	2415723	2415846	478	+	NA	Tstart=2353;Tend=2478;ID=RND-1_FAMILY-56;shortTE=F
CM029559.1	RepeatMasker	Unknown	2416039	2416523	3360	-	NA	Tstart=910;Tend=1374;ID=RND-6_FAMILY-2170;shortTE=F
CM029559.1	RepeatMasker	LTR/ERV1	2418471	2418714	1241	-	NA	Tstart=1091;Tend=1306;ID=RND-6_FAMILY-1988;shortTE=F
CM029559.1	RepeatMasker	Unknown	2419321	2420459	1892	+	NA	Tstart=137;Tend=1511;ID=RND-6_FAMILY-5246;shortTE=F
CM029559.1	RepeatMasker	LTR/ERV1	2420023	2420463	2108	+	NA	Tstart=847;Tend=1306;ID=RND-6_FAMILY-1988;shortTE=F
CM029559.1	RepeatMasker	Unknown	2420597	2421155	463	+	NA	Tstart=926;Tend=1654;ID=RND-1_FAMILY-801;shortTE=T;TEgroup=ctg_14|RND-1_FAMILY-801|14
CM029559.1	RepeatMasker	Unknown	2422328	2422570	1586	-	NA	Tstart=820;Tend=1114;ID=RND-6_FAMILY-425;shortTE=F
CM029559.1	RepeatMasker	Unknown	2422729	2422847	424	-	NA	Tstart=951;Tend=1057;ID=RND-1_FAMILY-801;shortTE=F
CM029559.1	RepeatMasker	Unknown	2424260	2424389	717	+	NA	Tstart=979;Tend=1109;ID=RND-6_FAMILY-1939;shortTE=F
CM029559.1	RepeatMasker	Unknown	2424584	2424950	1874	+	NA	Tstart=1287;Tend=1654;ID=RND-1_FAMILY-801;shortTE=F
CM029559.1	RepeatMasker	Unknown	2425484	2425952	3583	+	NA	Tstart=909;Tend=1375;ID=RND-6_FAMILY-2170;shortTE=F
CM029559.1	RepeatMasker	Unknown	2426186	2426410	1520	-	NA	Tstart=1658;Tend=1894;ID=RND-1_FAMILY-61;shortTE=F
CM029559.1	RepeatMasker	Unknown	2426612	2426867	1468	-	NA	Tstart=940;Tend=1174;ID=RND-1_FAMILY-232;shortTE=F
CM029559.1	RepeatMasker	Unknown	2427318	2427572	1625	+	NA	Tstart=907;Tend=1122;ID=RND-6_FAMILY-425;shortTE=F
CM029559.1	RepeatMasker	Unknown	2427356	2427598	1592	-	NA	Tstart=1403;Tend=1645;ID=RND-1_FAMILY-527;shortTE=F
CM029559.1	RepeatMasker	Unknown	2429806	2430134	1520	-	NA	Tstart=925;Tend=1487;ID=RND-4_FAMILY-12;shortTE=F
CM029559.1	RepeatMasker	LTR/ERV1	2430501	2430743	1303	+	NA	Tstart=1065;Tend=1304;ID=RND-6_FAMILY-1988;shortTE=F
CM029559.1	RepeatMasker	Unknown	2430531	2431282	2577	-	NA	Tstart=816;Tend=1480;ID=RND-4_FAMILY-12;shortTE=F;TEgroup=ctg_14|RND-4_FAMILY-12|9
CM029559.1	RepeatMasker	Unknown	2431806	2431990	1291	-	NA	Tstart=1019;Tend=1197;ID=RND-1_FAMILY-210;shortTE=F
CM029559.1	RepeatMasker	Unknown	2432098	2432332	896	-	NA	Tstart=1700;Tend=1923;ID=RND-1_FAMILY-621;shortTE=F
CM029559.1	RepeatMasker	Unknown	2432128	2432427	1537	+	NA	Tstart=951;Tend=1244;ID=RND-5_FAMILY-1487;shortTE=F
CM029559.1	RepeatMasker	LTR/ERV1	2432840	2433093	1642	+	NA	Tstart=1038;Tend=1305;ID=RND-6_FAMILY-1988;shortTE=F
CM029559.1	RepeatMasker	Unknown	2432875	2433120	796	+	NA	Tstart=1385;Tend=1628;ID=RND-5_FAMILY-1390;shortTE=F
CM029559.1	RepeatMasker	Unknown	2432923	2433129	856	-	NA	Tstart=1913;Tend=2108;ID=RND-1_FAMILY-647;shortTE=F
CM029559.1	RepeatMasker	DNA/hAT-Charlie	2433566	2433831	1408	-	NA	Tstart=937;Tend=1172;ID=rnd-6_family-6777;shortTE=F
CM029559.1	RepeatMasker	LTR/ERV1	2434619	2435757	2374	-	NA	Tstart=1091;Tend=1762;ID=RND-6_FAMILY-1988;shortTE=F;TEgroup=ctg_14|RND-6_FAMILY-1988|6
CM029559.1	RepeatMasker	Unknown	2435541	2435811	1276	+	NA	Tstart=270;Tend=508;ID=RND-1_FAMILY-204;shortTE=F
CM029559.1	RepeatMasker	DNA/Academ-1	2435967	2436164	606	+	NA	Tstart=1657;Tend=1857;ID=RND-6_FAMILY-2507;shortTE=F
CM029559.1	RepeatMasker	Unknown	2436176	2436414	1571	+	NA	Tstart=904;Tend=1122;ID=RND-6_FAMILY-425;shortTE=F
CM029559.1	RepeatMasker	SINE	2436199	2436459	1389	-	NA	Tstart=1396;Tend=1663;ID=RND-6_FAMILY-1645;shortTE=F
CM029559.1	RepeatMasker	Unknown	2437237	2437653	3484	-	NA	Tstart=849;Tend=1253;ID=RND-1_FAMILY-325;shortTE=F
CM029559.1	RepeatMasker	Unknown	2437664	2437913	1314	-	NA	Tstart=925;Tend=1149;ID=RND-6_FAMILY-2033;shortTE=F
CM029559.1	RepeatMasker	LTR/ERV1	2437697	2438169	2554	-	NA	Tstart=845;Tend=1305;ID=RND-6_FAMILY-1988;shortTE=F
CM029559.1	RepeatMasker	Unknown	2438484	2439322	6968	-	NA	Tstart=813;Tend=1642;ID=RND-6_FAMILY-49;shortTE=F
CM029559.1	RepeatMasker	Unknown	2439391	2439586	1340	-	NA	Tstart=964;Tend=1162;ID=RND-5_FAMILY-1487;shortTE=F
CM029559.1	RepeatMasker	LTR/ERV1	2440011	2440449	2564	-	NA	Tstart=846;Tend=1313;ID=RND-6_FAMILY-1988;shortTE=F
CM029559.1	RepeatMasker	DNA/hAT-Charlie	2440245	2440474	1189	-	NA	Tstart=931;Tend=1172;ID=RND-6_FAMILY-6777;shortTE=F
CM029559.1	RepeatMasker	SINE	2441033	2441220	848	-	NA	Tstart=899;Tend=1087;ID=RND-6_FAMILY-1645;shortTE=F
CM029559.1	RepeatMasker	LINE/L2	2442058	2442515	2642	+	NA	Tstart=2742;Tend=3201;ID=RND-5_FAMILY-1033;shortTE=F
CM029559.1	RepeatMasker	LTR/Copia	2443032	2443644	1978	-	NA	Tstart=689;Tend=1189;ID=RND-5_FAMILY-2337;shortTE=F;TEgroup=ctg_14|RND-5_FAMILY-2337|1
CM029559.1	RepeatMasker	Unknown	2444738	2444913	566	+	NA	Tstart=1190;Tend=1345;ID=RND-5_FAMILY-1211;shortTE=F
CM029559.1	RepeatMasker	Unknown	2444991	2445214	1656	-	NA	Tstart=897;Tend=1122;ID=RND-6_FAMILY-425;shortTE=F
CM029559.1	RepeatMasker	DNA	2445548	2445682	740	+	NA	Tstart=457;Tend=588;ID=RND-6_FAMILY-1340;shortTE=F
CM029559.1	RepeatMasker	Unknown	2445751	2446043	996	-	NA	Tstart=926;Tend=1119;ID=RND-1_FAMILY-90;shortTE=F;TEgroup=ctg_14|RND-1_FAMILY-90|1
CM029559.1	RepeatMasker	DNA/TcMar-Tigger	2447231	2447466	1264	-	NA	Tstart=3616;Tend=3840;ID=RND-6_FAMILY-1492;shortTE=F
CM029559.1	RepeatMasker	Unknown	2447743	2448026	1269	-	NA	Tstart=875;Tend=1179;ID=RND-6_FAMILY-41;shortTE=F
CM029559.1	RepeatMasker	Unknown	2449423	2449652	999	-	NA	Tstart=895;Tend=1127;ID=RND-6_FAMILY-4614;shortTE=F
CM029559.1	RepeatMasker	Unknown	2449867	2450471	1525	+	NA	Tstart=817;Tend=1507;ID=RND-4_FAMILY-12;shortTE=F;TEgroup=ctg_14|RND-4_FAMILY-12|10
CM029559.1	RepeatMasker	Unknown	2450973	2451308	1496	-	NA	Tstart=527;Tend=1132;ID=RND-6_FAMILY-425;shortTE=F
CM029559.1	RepeatMasker	DNA/hAT-Charlie	2453554	2453764	1476	-	NA	Tstart=958;Tend=1168;ID=RND-6_FAMILY-6777;shortTE=F
CM029559.1	RepeatMasker	Unknown	2453564	2454054	1467	-	NA	Tstart=725;Tend=1241;ID=RND-6_FAMILY-1561;shortTE=F
CM029559.1	RepeatMasker	Unknown	2454324	2454536	1603	-	NA	Tstart=907;Tend=1119;ID=RND-6_FAMILY-425;shortTE=F
CM029559.1	RepeatMasker	LTR/ERV1	2454971	2455199	1606	+	NA	Tstart=840;Tend=1066;ID=RND-6_FAMILY-1988;shortTE=F
CM029559.1	RepeatMasker	DNA	2456620	2456906	1014	-	NA	Tstart=274;Tend=564;ID=RND-6_FAMILY-1340;shortTE=F
CM029559.1	RepeatMasker	Unknown	2456983	2457475	3776	-	NA	Tstart=884;Tend=1374;ID=RND-1_FAMILY-204;shortTE=F
CM029559.1	RepeatMasker	Unknown	2458078	2458230	640	-	NA	Tstart=2332;Tend=2472;ID=RND-1_FAMILY-56;shortTE=F
CM029559.1	RepeatMasker	DNA	2458819	2459768	2037	+	NA	Tstart=348;Tend=1292;ID=RND-6_FAMILY-1340;shortTE=F
CM029559.1	RepeatMasker	LTR/ERV1	2459580	2459796	1739	+	NA	Tstart=847;Tend=1063;ID=RND-6_FAMILY-1988;shortTE=F
CM029559.1	RepeatMasker	Unknown	2459794	2460077	1071	+	NA	Tstart=1101;Tend=1387;ID=RND-6_FAMILY-6551;shortTE=F
CM029559.1	RepeatMasker	Unknown	2460946	2461102	645	-	NA	Tstart=909;Tend=1047;ID=RND-1_FAMILY-801;shortTE=F
CM029559.1	RepeatMasker	DNA/Academ-1	2460991	2461153	642	+	NA	Tstart=1657;Tend=1861;ID=RND-6_FAMILY-2507;shortTE=F
CM029559.1	RepeatMasker	Unknown	2461357	2461593	1041	+	NA	Tstart=36;Tend=272;ID=RND-6_FAMILY-2653;shortTE=F
CM029559.1	RepeatMasker	LTR/ERV1	2461382	2461852	2352	-	NA	Tstart=859;Tend=1302;ID=RND-6_FAMILY-1988;shortTE=F
CM029559.1	RepeatMasker	Unknown	2462185	2462418	1021	-	NA	Tstart=787;Tend=1032;ID=RND-1_FAMILY-585;shortTE=F
CM029559.1	RepeatMasker	SINE	2462218	2462478	1099	-	NA	Tstart=783;Tend=1053;ID=RND-6_FAMILY-1645;shortTE=F
CM029559.1	RepeatMasker	Unknown	2464156	2464389	1021	-	NA	Tstart=1701;Tend=1937;ID=RND-5_FAMILY-153;shortTE=F
CM029559.1	RepeatMasker	DNA/hAT-Charlie	2464183	2464389	1560	+	NA	Tstart=964;Tend=1170;ID=RND-6_FAMILY-6777;shortTE=F
CM029559.1	RepeatMasker	DNA/hAT-Charlie	2464732	2464948	1407	-	NA	Tstart=958;Tend=1172;ID=RND-6_FAMILY-6777;shortTE=F
CM029559.1	RepeatMasker	Unknown	2465637	2465792	929	-	NA	Tstart=929;Tend=1122;ID=RND-1_FAMILY-90;shortTE=F
CM029559.1	RepeatMasker	Unknown	2465937	2466707	6423	+	NA	Tstart=973;Tend=1746;ID=RND-5_FAMILY-1305;shortTE=F
CM029559.1	RepeatMasker	Unknown	2466934	2467621	1479	-	NA	Tstart=920;Tend=2010;ID=RND-6_FAMILY-5246;shortTE=F
CM029559.1	RepeatMasker	Unknown	2467355	2467627	1025	+	NA	Tstart=4311;Tend=4581;ID=RND-6_FAMILY-4001;shortTE=F
CM029559.1	RepeatMasker	Unknown	2467723	2467850	680	+	NA	Tstart=2382;Tend=2483;ID=RND-6_FAMILY-9584;shortTE=F
CM029559.1	RepeatMasker	Unknown	2468368	2468938	4232	-	NA	Tstart=1336;Tend=1901;ID=RND-6_FAMILY-530;shortTE=F
CM029559.1	RepeatMasker	Unknown	2468936	2469220	2459	+	NA	Tstart=748;Tend=1032;ID=RND-4_FAMILY-349;shortTE=F
CM029559.1	RepeatMasker	Unknown	2469862	2470428	2956	+	NA	Tstart=5157;Tend=6036;ID=RND-1_FAMILY-108;shortTE=F;TEgroup=ctg_14|RND-1_FAMILY-108|4
CM029559.1	RepeatMasker	Unknown	2471500	2471672	1100	-	NA	Tstart=864;Tend=1033;ID=RND-4_FAMILY-12;shortTE=F
CM029559.1	RepeatMasker	Unknown	2471501	2471816	1015	+	NA	Tstart=575;Tend=894;ID=RND-5_FAMILY-866;shortTE=F
CM029559.1	RepeatMasker	Unknown	2472532	2472641	575	-	NA	Tstart=909;Tend=1018;ID=RND-1_FAMILY-801;shortTE=F
CM029559.1	RepeatMasker	Unknown	2472561	2472694	676	+	NA	Tstart=2348;Tend=2477;ID=RND-1_FAMILY-56;shortTE=F
CM029559.1	RepeatMasker	Unknown	2473692	2473842	733	+	NA	Tstart=909;Tend=1050;ID=RND-1_FAMILY-801;shortTE=F
CM029559.1	RepeatMasker	Unknown	2476248	2476493	1501	-	NA	Tstart=1456;Tend=1873;ID=RND-4_FAMILY-875;shortTE=F
CM029559.1	RepeatMasker	Unknown	2476275	2476519	894	+	NA	Tstart=1292;Tend=1542;ID=RND-6_FAMILY-5246;shortTE=F
CM029559.1	RepeatMasker	Unknown	2477060	2477205	929	+	NA	Tstart=180;Tend=381;ID=RND-3_FAMILY-190;shortTE=F
CM029559.1	RepeatMasker	SINE	2477224	2477457	1006	+	NA	Tstart=792;Tend=1054;ID=RND-6_FAMILY-1645;shortTE=F;TEgroup=ctg_14|RND-6_FAMILY-1645|4
CM029559.1	RepeatMasker	Unknown	2478914	2479258	1637	+	NA	Tstart=1283;Tend=1629;ID=RND-1_FAMILY-801;shortTE=F
CM029559.1	RepeatMasker	Unknown	2479331	2479515	1481	-	NA	Tstart=938;Tend=1122;ID=RND-6_FAMILY-425;shortTE=F
CM029559.1	RepeatMasker	Unknown	2479516	2479813	1375	+	NA	Tstart=3545;Tend=3915;ID=RND-6_FAMILY-2528;shortTE=F
CM029559.1	RepeatMasker	Unknown	2479814	2479981	1377	-	NA	Tstart=907;Tend=1074;ID=RND-6_FAMILY-425;shortTE=F
CM029559.1	RepeatMasker	Unknown	2480245	2480712	3864	-	NA	Tstart=883;Tend=1362;ID=RND-1_FAMILY-204;shortTE=F
CM029559.1	RepeatMasker	Unknown	2480850	2480985	705	+	NA	Tstart=2269;Tend=2405;ID=RND-5_FAMILY-727;shortTE=F
CM029559.1	RepeatMasker	LINE/Penelope	2481016	2481244	2004	-	NA	Tstart=1725;Tend=1953;ID=RND-6_FAMILY-195;shortTE=F
CM029559.1	RepeatMasker	Unknown	2481265	2481384	697	-	NA	Tstart=1249;Tend=1378;ID=RND-1_FAMILY-371;shortTE=F
CM029559.1	RepeatMasker	DNA	2481672	2482149	1449	+	NA	Tstart=468;Tend=971;ID=RND-6_FAMILY-1340;shortTE=F
CM029559.1	RepeatMasker	Unknown	2482347	2482835	1286	-	NA	Tstart=996;Tend=1334;ID=RND-6_FAMILY-6551;shortTE=F;TEgroup=ctg_14|RND-6_FAMILY-6551|4
CM029559.1	RepeatMasker	Unknown	2483150	2483371	1536	-	NA	Tstart=948;Tend=1165;ID=RND-5_FAMILY-1487;shortTE=F
CM029559.1	RepeatMasker	Unknown	2483503	2483644	502	-	NA	Tstart=2249;Tend=2389;ID=RND-6_FAMILY-2528;shortTE=F
CM029559.1	RepeatMasker	Unknown	2483678	2483931	630	-	NA	Tstart=909;Tend=1099;ID=RND-1_FAMILY-801;shortTE=F;TEgroup=ctg_14|RND-1_FAMILY-801|15
CM029559.1	RepeatMasker	Unknown	2484022	2484240	1115	+	NA	Tstart=1412;Tend=1624;ID=RND-6_FAMILY-1434;shortTE=F
CM029559.1	RepeatMasker	Unknown	2484245	2484605	2243	-	NA	Tstart=3227;Tend=3600;ID=RND-6_FAMILY-772;shortTE=F
CM029559.1	RepeatMasker	SINE	2485658	2485869	1188	-	NA	Tstart=840;Tend=1051;ID=RND-6_FAMILY-1645;shortTE=F
CM029559.1	RepeatMasker	Unknown	2486036	2486876	6694	-	NA	Tstart=928;Tend=1776;ID=RND-1_FAMILY-400;shortTE=F
CM029559.1	RepeatMasker	Unknown	2486894	2487060	1226	+	NA	Tstart=1020;Tend=1182;ID=RND-6_FAMILY-2755;shortTE=F
CM029559.1	RepeatMasker	Unknown	2487458	2487666	1526	-	NA	Tstart=909;Tend=1125;ID=RND-6_FAMILY-425;shortTE=F
CM029559.1	RepeatMasker	Unknown	2488108	2488370	652	-	NA	Tstart=933;Tend=1165;ID=RND-6_FAMILY-41;shortTE=F
CM029559.1	RepeatMasker	DNA/hAT-Charlie	2488370	2488610	1400	-	NA	Tstart=937;Tend=1172;ID=RND-6_FAMILY-6777;shortTE=F
CM029559.1	RepeatMasker	Unknown	2488939	2489194	1533	-	NA	Tstart=907;Tend=1122;ID=RND-6_FAMILY-425;shortTE=F
CM029559.1	RepeatMasker	Unknown	2488973	2489309	1065	+	NA	Tstart=570;Tend=891;ID=RND-5_FAMILY-866;shortTE=F
CM029559.1	RepeatMasker	LTR/ERV1	2489211	2490157	1755	-	NA	Tstart=1084;Tend=1762;ID=RND-6_FAMILY-1988;shortTE=F;TEgroup=ctg_14|RND-6_FAMILY-1988|7
CM029559.1	RepeatMasker	DNA	2489501	2490097	1992	+	NA	Tstart=338;Tend=972;ID=RND-6_FAMILY-1340;shortTE=F
CM029559.1	RepeatMasker	Unknown	2490184	2490357	668	+	NA	Tstart=909;Tend=1099;ID=RND-1_FAMILY-801;shortTE=F
CM029559.1	RepeatMasker	Unknown	2492526	2492652	681	+	NA	Tstart=908;Tend=1047;ID=RND-6_FAMILY-1439;shortTE=F
CM029559.1	RepeatMasker	LINE/L2	2492656	2492782	577	-	NA	Tstart=673;Tend=797;ID=RND-4_FAMILY-1948;shortTE=F
CM029559.1	RepeatMasker	LTR/ERV1	2492976	2493119	785	+	NA	Tstart=956;Tend=1101;ID=RND-6_FAMILY-1988;shortTE=F
CM029559.1	RepeatMasker	Unknown	2493159	2493327	714	+	NA	Tstart=970;Tend=1135;ID=RND-6_FAMILY-2755;shortTE=F
CM029559.1	RepeatMasker	LTR/Pao	2493421	2493809	3076	-	NA	Tstart=907;Tend=1291;ID=RND-4_FAMILY-53;shortTE=F
CM029559.1	RepeatMasker	Unknown	2494115	2494317	1124	-	NA	Tstart=2083;Tend=2229;ID=RND-6_FAMILY-1364;shortTE=F
CM029559.1	RepeatMasker	LTR/ERV1	2494818	2495071	1364	+	NA	Tstart=1520;Tend=1765;ID=RND-6_FAMILY-1988;shortTE=F
CM029559.1	RepeatMasker	DNA/Crypton-I	2496108	2496581	4326	+	NA	Tstart=838;Tend=1311;ID=RND-1_FAMILY-254;shortTE=F
CM029559.1	RepeatMasker	DNA/Maverick	2496664	2496803	721	-	NA	Tstart=6964;Tend=7138;ID=RND-6_FAMILY-5365;shortTE=F
CM029559.1	RepeatMasker	Unknown	2496804	2497158	1612	-	NA	Tstart=3656;Tend=3999;ID=RND-1_FAMILY-585;shortTE=F
CM029559.1	RepeatMasker	LTR/ERV1	2497193	2497621	2422	-	NA	Tstart=845;Tend=1303;ID=RND-6_FAMILY-1988;shortTE=F
CM029559.1	RepeatMasker	Unknown	2497399	2497728	1406	+	NA	Tstart=4355;Tend=4602;ID=RND-6_FAMILY-4001;shortTE=F
CM029559.1	RepeatMasker	DNA/hAT-Charlie	2498684	2498802	698	+	NA	Tstart=1056;Tend=1175;ID=RND-6_FAMILY-6777;shortTE=F
CM029559.1	RepeatMasker	Unknown	2498999	2499128	429	-	NA	Tstart=3389;Tend=3518;ID=RND-6_FAMILY-5222;shortTE=F
CM029559.1	RepeatMasker	Unknown	2499197	2499349	482	+	NA	Tstart=1686;Tend=1825;ID=RND-5_FAMILY-685;shortTE=F
CM029559.1	RepeatMasker	DNA/Academ-1	2499358	2499816	637	-	NA	Tstart=328;Tend=653;ID=RND-6_FAMILY-2507;shortTE=F
CM029559.1	RepeatMasker	Unknown	2500246	2500453	1060	-	NA	Tstart=960;Tend=1144;ID=RND-6_FAMILY-5246;shortTE=F
CM029559.1	RepeatMasker	Unknown	2501088	2501350	1168	+	NA	Tstart=830;Tend=1033;ID=RND-4_FAMILY-12;shortTE=F
CM029559.1	RepeatMasker	SINE	2502510	2502792	1445	+	NA	Tstart=780;Tend=1052;ID=RND-6_FAMILY-1645;shortTE=F
CM029559.1	RepeatMasker	Unknown	2502556	2503801	2318	+	NA	Tstart=815;Tend=2455;ID=RND-4_FAMILY-12;shortTE=F
CM029559.1	RepeatMasker	LINE/L2	2504061	2504295	590	+	NA	Tstart=85;Tend=314;ID=RND-6_FAMILY-6312;shortTE=F
CM029559.1	RepeatMasker	Unknown	2504097	2504312	1711	-	NA	Tstart=907;Tend=1122;ID=RND-6_FAMILY-425;shortTE=F
CM029559.1	RepeatMasker	Unknown	2504335	2504543	725	-	NA	Tstart=2296;Tend=2478;ID=RND-1_FAMILY-56;shortTE=F
CM029559.1	RepeatMasker	Unknown	2504387	2504556	742	+	NA	Tstart=909;Tend=1055;ID=RND-1_FAMILY-801;shortTE=F
CM029559.1	RepeatMasker	Unknown	2505155	2505271	734	-	NA	Tstart=2819;Tend=2911;ID=RND-6_FAMILY-4261;shortTE=F
CM029559.1	RepeatMasker	Unknown	2505534	2506841	2337	-	NA	Tstart=269;Tend=1950;ID=RND-5_FAMILY-153;shortTE=F;TEgroup=ctg_14|RND-5_FAMILY-153|3
CM029559.1	RepeatMasker	Unknown	2507362	2507613	999	+	NA	Tstart=3191;Tend=3450;ID=RND-6_FAMILY-2528;shortTE=F
CM029559.1	RepeatMasker	Unknown	2507410	2507651	1436	-	NA	Tstart=928;Tend=1145;ID=RND-6_FAMILY-5246;shortTE=F
CM029559.1	RepeatMasker	Unknown	2507917	2508123	623	-	NA	Tstart=2291;Tend=2479;ID=RND-1_FAMILY-56;shortTE=F
CM029559.1	RepeatMasker	Unknown	2507978	2508518	2125	+	NA	Tstart=657;Tend=1149;ID=RND-5_FAMILY-153;shortTE=F
CM029559.1	RepeatMasker	SINE	2508767	2509019	1585	+	NA	Tstart=833;Tend=1087;ID=RND-6_FAMILY-1645;shortTE=F
CM029559.1	RepeatMasker	Unknown	2509171	2509483	1261	+	NA	Tstart=1611;Tend=1923;ID=RND-5_FAMILY-153;shortTE=F
CM029559.1	RepeatMasker	DNA/hAT-Charlie	2509262	2509478	1641	-	NA	Tstart=953;Tend=1169;ID=RND-6_FAMILY-6777;shortTE=F
CM029559.1	RepeatMasker	LTR/ERV1	2510193	2510890	2287	+	NA	Tstart=1080;Tend=1762;ID=RND-6_FAMILY-1988;shortTE=F
CM029559.1	RepeatMasker	SINE	2510675	2510939	1328	-	NA	Tstart=1396;Tend=1663;ID=RND-6_FAMILY-1645;shortTE=F
CM029559.1	RepeatMasker	Unknown	2511569	2512347	6733	+	NA	Tstart=920;Tend=1698;ID=RND-1_FAMILY-121;shortTE=F
CM029559.1	RepeatMasker	LINE/RTE-X	2512356	2512594	1492	+	NA	Tstart=1106;Tend=1355;ID=RND-6_FAMILY-4762;shortTE=F
CM029559.1	RepeatMasker	LINE/L2	2512723	2512988	1130	-	NA	Tstart=4539;Tend=4787;ID=RND-5_FAMILY-587;shortTE=F
CM029559.1	RepeatMasker	LINE/L2	2513152	2513611	3272	+	NA	Tstart=1869;Tend=2287;ID=RND-6_FAMILY-3510;shortTE=F
CM029559.1	RepeatMasker	Unknown	2514019	2514401	2273	-	NA	Tstart=445;Tend=1369;ID=RND-1_FAMILY-375;shortTE=F
CM029559.1	RepeatMasker	Unknown	2514456	2514881	1576	+	NA	Tstart=905;Tend=1114;ID=RND-6_FAMILY-425;shortTE=F;TEgroup=ctg_14|RND-6_FAMILY-425|2
CM029559.1	RepeatMasker	LINE/L2	2514882	2515029	532	-	NA	Tstart=1390;Tend=1501;ID=RND-6_FAMILY-6742;shortTE=F
CM029559.1	RepeatMasker	Unknown	2515097	2515354	1511	+	NA	Tstart=907;Tend=1107;ID=RND-6_FAMILY-425;shortTE=F
CM029559.1	RepeatMasker	Unknown	2515613	2515901	1898	+	NA	Tstart=957;Tend=1260;ID=RND-6_FAMILY-5710;shortTE=F
CM029559.1	RepeatMasker	Unknown	2515997	2516225	1941	+	NA	Tstart=995;Tend=1223;ID=RND-1_FAMILY-124;shortTE=F
CM029559.1	RepeatMasker	Unknown	2516241	2516341	472	+	NA	Tstart=4105;Tend=4214;ID=RND-6_FAMILY-6534;shortTE=F
CM029559.1	RepeatMasker	LTR/ERV1	2516417	2516652	1337	-	NA	Tstart=1090;Tend=1306;ID=RND-6_FAMILY-1988;shortTE=F
CM029559.1	RepeatMasker	Unknown	2516927	2517250	2556	+	NA	Tstart=835;Tend=1164;ID=RND-6_FAMILY-41;shortTE=F
CM029559.1	RepeatMasker	Unknown	2517269	2517550	1723	+	NA	Tstart=995;Tend=1301;ID=RND-1_FAMILY-84;shortTE=F
CM029559.1	RepeatMasker	Unknown	2517921	2518202	1319	+	NA	Tstart=791;Tend=1144;ID=RND-1_FAMILY-232;shortTE=F
CM029559.1	RepeatMasker	Unknown	2518273	2518507	1632	-	NA	Tstart=922;Tend=1168;ID=RND-6_FAMILY-3469;shortTE=F
CM029559.1	RepeatMasker	Unknown	2519030	2519195	1102	-	NA	Tstart=741;Tend=891;ID=RND-6_FAMILY-1360;shortTE=F
CM029559.1	RepeatMasker	Unknown	2519911	2520313	3258	-	NA	Tstart=966;Tend=1369;ID=RND-1_FAMILY-489;shortTE=F
CM029559.1	RepeatMasker	Unknown	2520352	2521233	1002	+	NA	Tstart=980;Tend=1792;ID=RND-1_FAMILY-244;shortTE=F;TEgroup=ctg_14|RND-1_FAMILY-244|1
CM029559.1	RepeatMasker	Unknown	2521999	2522583	4876	-	NA	Tstart=1031;Tend=1616;ID=RND-5_FAMILY-1305;shortTE=F
CM029559.1	RepeatMasker	DNA/Kolobok	2522584	2522958	3170	-	NA	Tstart=925;Tend=1304;ID=RND-1_FAMILY-437;shortTE=F
CM029559.1	RepeatMasker	Unknown	2523214	2523483	2105	+	NA	Tstart=901;Tend=1170;ID=RND-6_FAMILY-4614;shortTE=F
CM029559.1	RepeatMasker	Unknown	2523978	2524438	1201	-	NA	Tstart=228;Tend=479;ID=RND-5_FAMILY-153;shortTE=F
CM029559.1	RepeatMasker	DNA	2524782	2524884	736	+	NA	Tstart=1351;Tend=1705;ID=RND-1_FAMILY-196;shortTE=F
CM029559.1	RepeatMasker	Unknown	2524885	2525124	1108	-	NA	Tstart=817;Tend=1067;ID=RND-4_FAMILY-12;shortTE=F
CM029559.1	RepeatMasker	Unknown	2524916	2525164	1412	+	NA	Tstart=906;Tend=1205;ID=RND-6_FAMILY-425;shortTE=F
CM029559.1	RepeatMasker	Unknown	2525414	2525556	765	+	NA	Tstart=2047;Tend=2192;ID=RND-6_FAMILY-6331;shortTE=F
CM029559.1	RepeatMasker	Unknown	2525774	2525915	709	-	NA	Tstart=891;Tend=1025;ID=RND-5_FAMILY-153;shortTE=F
CM029559.1	RepeatMasker	LINE/L2	2527195	2527377	1306	+	NA	Tstart=3644;Tend=3834;ID=RND-1_FAMILY-664;shortTE=F
CM029559.1	RepeatMasker	Unknown	2527797	2528231	3405	+	NA	Tstart=856;Tend=1277;ID=RND-6_FAMILY-43;shortTE=F
CM029559.1	RepeatMasker	Unknown	2528284	2528639	2668	-	NA	Tstart=866;Tend=1232;ID=RND-6_FAMILY-1297;shortTE=F
CM029559.1	RepeatMasker	Unknown	2528687	2528849	1049	+	NA	Tstart=876;Tend=1036;ID=RND-4_FAMILY-12;shortTE=F
CM029559.1	RepeatMasker	Unknown	2529148	2529258	418	+	NA	Tstart=944;Tend=1058;ID=RND-5_FAMILY-721;shortTE=F
CM029559.1	RepeatMasker	Unknown	2529453	2529564	750	-	NA	Tstart=2821;Tend=2912;ID=RND-6_FAMILY-4261;shortTE=F
CM029559.1	RepeatMasker	Unknown	2530871	2531053	773	+	NA	Tstart=6358;Tend=6534;ID=RND-6_FAMILY-825;shortTE=F
CM029559.1	RepeatMasker	Unknown	2531669	2531961	2081	+	NA	Tstart=965;Tend=1258;ID=RND-1_FAMILY-84;shortTE=F
CM029559.1	RepeatMasker	Unknown	2532318	2532549	1035	-	NA	Tstart=176;Tend=423;ID=RND-3_FAMILY-190;shortTE=F
CM029559.1	RepeatMasker	DNA/hAT-Charlie	2532356	2532559	1321	+	NA	Tstart=957;Tend=1178;ID=RND-6_FAMILY-6777;shortTE=F
CM029559.1	RepeatMasker	LTR/ERV1	2532560	2532794	1252	+	NA	Tstart=847;Tend=1306;ID=RND-6_FAMILY-1988;shortTE=F
CM029559.1	RepeatMasker	Unknown	2533721	2533979	1109	-	NA	Tstart=3646;Tend=3893;ID=RND-1_FAMILY-585;shortTE=F
CM029559.1	RepeatMasker	Unknown	2534371	2534501	570	+	NA	Tstart=2348;Tend=2478;ID=RND-1_FAMILY-56;shortTE=F
CM029559.1	RepeatMasker	Unknown	2535755	2536377	2586	-	NA	Tstart=1497;Tend=2121;ID=RND-1_FAMILY-145;shortTE=F
CM029559.1	RepeatMasker	Unknown	2536771	2536916	948	+	NA	Tstart=3699;Tend=3842;ID=RND-1_FAMILY-512;shortTE=F
CM029559.1	RepeatMasker	Unknown	2536923	2537112	680	+	NA	Tstart=489;Tend=670;ID=RND-6_FAMILY-7922;shortTE=F
CM029559.1	RepeatMasker	DNA/hAT-Tip100	2536977	2537113	699	+	NA	Tstart=1736;Tend=1888;ID=RND-6_FAMILY-1651;shortTE=F
CM029559.1	RepeatMasker	Unknown	2537236	2537382	760	-	NA	Tstart=909;Tend=1047;ID=RND-1_FAMILY-801;shortTE=F
CM029559.1	RepeatMasker	DNA/Academ-1	2537252	2537444	682	-	NA	Tstart=983;Tend=1163;ID=RND-5_FAMILY-346;shortTE=F
CM029559.1	RepeatMasker	Unknown	2537574	2538141	735	-	NA	Tstart=386;Tend=931;ID=RND-6_FAMILY-1561;shortTE=F
CM029559.1	RepeatMasker	Unknown	2538560	2538908	981	+	NA	Tstart=575;Tend=1102;ID=RND-5_FAMILY-866;shortTE=F
CM029559.1	RepeatMasker	DNA	2539161	2539509	1984	-	NA	Tstart=351;Tend=1292;ID=rnd-6_family-1340;shortTE=F
CM029559.1	RepeatMasker	LTR/ERV1	2539510	2540240	1816	-	NA	Tstart=1093;Tend=1762;ID=RND-6_FAMILY-1988;shortTE=F
CM029559.1	RepeatMasker	Unknown	2539959	2540729	2009	-	NA	Tstart=817;Tend=1492;ID=RND-4_FAMILY-12;shortTE=F
CM029559.1	RepeatMasker	Unknown	2541126	2541332	1318	+	NA	Tstart=734;Tend=1112;ID=RND-6_FAMILY-2033;shortTE=F
CM029559.1	RepeatMasker	Unknown	2542783	2543407	1663	-	NA	Tstart=817;Tend=1482;ID=RND-4_FAMILY-12;shortTE=F
CM029559.1	RepeatMasker	SINE	2543220	2543452	812	-	NA	Tstart=1407;Tend=1663;ID=RND-6_FAMILY-1645;shortTE=F
CM029559.1	RepeatMasker	Unknown	2543423	2543965	1997	-	NA	Tstart=1696;Tend=2176;ID=RND-1_FAMILY-598;shortTE=F;TEgroup=ctg_14|RND-1_FAMILY-598|1
CM029559.1	RepeatMasker	Unknown	2547422	2547830	2952	+	NA	Tstart=996;Tend=1408;ID=RND-6_FAMILY-6551;shortTE=F
CM029559.1	RepeatMasker	Unknown	2547871	2548578	4888	-	NA	Tstart=776;Tend=1486;ID=RND-5_FAMILY-1838;shortTE=F
CM029559.1	RepeatMasker	DNA/hAT-Charlie	2549124	2549313	1116	+	NA	Tstart=954;Tend=1170;ID=RND-6_FAMILY-6777;shortTE=F
CM029559.1	RepeatMasker	Unknown	2549314	2549476	994	-	NA	Tstart=902;Tend=1560;ID=RND-1_FAMILY-232;shortTE=F
CM029559.1	RepeatMasker	Unknown	2549662	2550603	7580	-	NA	Tstart=934;Tend=1886;ID=RND-6_FAMILY-1216;shortTE=F
CM029559.1	RepeatMasker	Unknown	2550650	2550813	977	+	NA	Tstart=2806;Tend=2973;ID=RND-6_FAMILY-600;shortTE=F
CM029559.1	RepeatMasker	Unknown	2550828	2551443	2838	-	NA	Tstart=974;Tend=1506;ID=RND-1_FAMILY-804;shortTE=F
CM029559.1	RepeatMasker	Unknown	2551560	2552112	4673	+	NA	Tstart=886;Tend=1463;ID=RND-5_FAMILY-1585;shortTE=F
CM029559.1	RepeatMasker	DNA/Academ-1	2552354	2552636	412	-	NA	Tstart=1004;Tend=1123;ID=RND-5_FAMILY-346;shortTE=T;TEgroup=ctg_14|RND-5_FAMILY-346|5
CM029559.1	RepeatMasker	Unknown	2552653	2552852	673	+	NA	Tstart=1989;Tend=2234;ID=RND-5_FAMILY-2163;shortTE=F
CM029559.1	RepeatMasker	Unknown	2553067	2553283	1356	-	NA	Tstart=1657;Tend=1894;ID=RND-4_FAMILY-875;shortTE=F
CM029559.1	RepeatMasker	DNA/hAT-Charlie	2553093	2553283	1375	+	NA	Tstart=967;Tend=1171;ID=RND-6_FAMILY-6777;shortTE=F
CM029559.1	RepeatMasker	Unknown	2553439	2553622	679	-	NA	Tstart=958;Tend=1143;ID=RND-6_FAMILY-884;shortTE=F
CM029559.1	RepeatMasker	Unknown	2553625	2553840	1490	-	NA	Tstart=924;Tend=1140;ID=RND-6_FAMILY-5246;shortTE=F
CM029559.1	RepeatMasker	Unknown	2553626	2553907	1348	+	NA	Tstart=1267;Tend=1547;ID=RND-4_FAMILY-12;shortTE=F
CM029559.1	RepeatMasker	Unknown	2554386	2554489	555	-	NA	Tstart=5803;Tend=5905;ID=RND-1_FAMILY-678;shortTE=F
CM029559.1	RepeatMasker	Unknown	2554561	2554666	410	+	NA	Tstart=5617;Tend=5721;ID=RND-1_FAMILY-180;shortTE=F
CM029559.1	RepeatMasker	Unknown	2554834	2555209	2960	+	NA	Tstart=829;Tend=1205;ID=RND-1_FAMILY-234;shortTE=F
CM029559.1	RepeatMasker	DNA/hAT-Charlie	2555661	2555877	1480	+	NA	Tstart=957;Tend=1173;ID=RND-6_FAMILY-6777;shortTE=F
CM029559.1	RepeatMasker	Unknown	2556046	2556664	3218	+	NA	Tstart=5146;Tend=6045;ID=RND-1_FAMILY-108;shortTE=F;TEgroup=ctg_14|RND-1_FAMILY-108|5
CM029559.1	RepeatMasker	Unknown	2556775	2556995	1719	-	NA	Tstart=967;Tend=1187;ID=RND-6_FAMILY-2755;shortTE=F
CM029559.1	RepeatMasker	DNA/Academ-1	2556988	2557264	1478	+	NA	Tstart=1677;Tend=1943;ID=RND-5_FAMILY-346;shortTE=F
CM029559.1	RepeatMasker	RC/Helitron	2557740	2558322	4290	+	NA	Tstart=1597;Tend=2185;ID=RND-4_FAMILY-19;shortTE=F
CM029559.1	RepeatMasker	DNA/TcMar-Mariner	2558355	2558517	687	-	NA	Tstart=498;Tend=638;ID=mariner-n6_lmi;shortTE=F
CM029559.1	RepeatMasker	DNA/TcMar-Mariner	2558675	2558929	507	-	NA	Tstart=1;Tend=276;ID=HALYOMORPHA_HALYS-5_FAMILY-3063;shortTE=F
CM029559.1	RepeatMasker	Unknown	2559008	2559173	848	+	NA	Tstart=1778;Tend=1948;ID=RND-5_FAMILY-1633;shortTE=F
CM029559.1	RepeatMasker	Unknown	2559235	2559474	715	-	NA	Tstart=1688;Tend=1938;ID=RND-6_FAMILY-35;shortTE=F
CM029559.1	RepeatMasker	LTR/ERV1	2559266	2559744	2098	-	NA	Tstart=846;Tend=1307;ID=RND-6_FAMILY-1988;shortTE=F
CM029559.1	RepeatMasker	Unknown	2559515	2559779	1042	+	NA	Tstart=313;Tend=559;ID=RND-4_FAMILY-349;shortTE=F
CM029559.1	RepeatMasker	Unknown	2560314	2561069	5468	+	NA	Tstart=1277;Tend=2060;ID=RND-5_FAMILY-1838;shortTE=F
CM029559.1	RepeatMasker	Unknown	2561238	2561500	850	+	NA	Tstart=1653;Tend=1914;ID=RND-5_FAMILY-153;shortTE=F
CM029559.1	RepeatMasker	DNA/hAT-Charlie	2561282	2561500	1417	-	NA	Tstart=957;Tend=1175;ID=RND-6_FAMILY-6777;shortTE=F
CM029559.1	RepeatMasker	Unknown	2561713	2562058	1277	-	NA	Tstart=286;Tend=635;ID=RND-6_FAMILY-1062;shortTE=F
CM029559.1	RepeatMasker	Unknown	2565042	2565201	449	-	NA	Tstart=2851;Tend=3016;ID=RND-5_FAMILY-3489;shortTE=T;TEgroup=ctg_14|RND-5_FAMILY-3489|1
CM029559.1	RepeatMasker	Unknown	2565072	2565172	509	+	NA	Tstart=2048;Tend=2150;ID=RND-6_FAMILY-3939;shortTE=F
CM029559.1	RepeatMasker	Unknown	2565668	2565813	860	-	NA	Tstart=926;Tend=1119;ID=RND-1_FAMILY-90;shortTE=F
CM029559.1	RepeatMasker	Unknown	2565925	2566115	889	+	NA	Tstart=921;Tend=1123;ID=RND-1_FAMILY-137;shortTE=F
CM029559.1	RepeatMasker	Unknown	2566231	2566439	802	-	NA	Tstart=2293;Tend=2478;ID=RND-1_FAMILY-56;shortTE=F
CM029559.1	RepeatMasker	RC/Helitron	2566784	2567004	646	-	NA	Tstart=3;Tend=225;ID=RND-4_FAMILY-36;shortTE=F
CM029559.1	RepeatMasker	Unknown	2566839	2567056	1558	+	NA	Tstart=955;Tend=1172;ID=RND-1_FAMILY-232;shortTE=F
CM029559.1	RepeatMasker	Unknown	2567068	2567249	752	-	NA	Tstart=1026;Tend=1202;ID=RND-6_FAMILY-118;shortTE=F
CM029559.1	RepeatMasker	Unknown	2567354	2567461	785	+	NA	Tstart=1853;Tend=1959;ID=RND-5_FAMILY-1633;shortTE=F
CM029559.1	RepeatMasker	Unknown	2567489	2567662	805	+	NA	Tstart=1161;Tend=1281;ID=RND-6_FAMILY-43;shortTE=F
CM029559.1	RepeatMasker	Unknown	2567655	2567846	584	-	NA	Tstart=1178;Tend=1349;ID=RND-6_FAMILY-1097;shortTE=F
CM029559.1	RepeatMasker	Unknown	2568110	2568365	615	+	NA	Tstart=1036;Tend=1267;ID=RND-1_FAMILY-508;shortTE=F
CM029559.1	RepeatMasker	Unknown	2568137	2568379	1692	-	NA	Tstart=907;Tend=1120;ID=RND-6_FAMILY-425;shortTE=F
CM029559.1	RepeatMasker	Unknown	2568458	2568582	733	-	NA	Tstart=2818;Tend=2912;ID=RND-6_FAMILY-4261;shortTE=F
CM029559.1	RepeatMasker	Unknown	2568665	2568858	541	+	NA	Tstart=2390;Tend=2589;ID=RND-1_FAMILY-801;shortTE=F
CM029559.1	RepeatMasker	Unknown	2569013	2569379	664	-	NA	Tstart=611;Tend=978;ID=RND-6_FAMILY-10598;shortTE=F
CM029559.1	RepeatMasker	Unknown	2569911	2570413	1971	+	NA	Tstart=1287;Tend=1790;ID=RND-1_FAMILY-801;shortTE=F
CM029559.1	RepeatMasker	Unknown	2570404	2570504	651	-	NA	Tstart=2821;Tend=2900;ID=RND-6_FAMILY-4261;shortTE=F
CM029559.1	RepeatMasker	Unknown	2570883	2571273	1429	+	NA	Tstart=946;Tend=1289;ID=RND-6_FAMILY-7320;shortTE=F
CM029559.1	RepeatMasker	Unknown	2571342	2571564	1748	+	NA	Tstart=901;Tend=1122;ID=RND-6_FAMILY-425;shortTE=F
CM029559.1	RepeatMasker	Unknown	2571348	2571768	1287	-	NA	Tstart=1723;Tend=1972;ID=RND-1_FAMILY-204;shortTE=F
CM029559.1	RepeatMasker	Unknown	2571782	2572013	1212	+	NA	Tstart=947;Tend=1228;ID=RND-1_FAMILY-198;shortTE=F
CM029559.1	RepeatMasker	Unknown	2572211	2572323	768	+	NA	Tstart=1111;Tend=1222;ID=RND-1_FAMILY-198;shortTE=F
CM029559.1	RepeatMasker	Unknown	2572391	2572695	2506	-	NA	Tstart=1532;Tend=1838;ID=RND-1_FAMILY-139;shortTE=F
CM029559.1	RepeatMasker	Unknown	2572940	2573466	4353	-	NA	Tstart=1017;Tend=1545;ID=RND-1_FAMILY-139;shortTE=F
CM029559.1	RepeatMasker	Unknown	2573903	2574338	2748	-	NA	Tstart=1962;Tend=2390;ID=RND-5_FAMILY-727;shortTE=F
CM029559.1	RepeatMasker	Unknown	2577223	2577370	553	-	NA	Tstart=2332;Tend=2477;ID=RND-1_FAMILY-56;shortTE=F
CM029559.1	RepeatMasker	Unknown	2577271	2577405	530	+	NA	Tstart=909;Tend=1041;ID=RND-1_FAMILY-801;shortTE=F
CM029559.1	RepeatMasker	Unknown	2578134	2578403	560	+	NA	Tstart=903;Tend=1174;ID=RND-6_FAMILY-2652;shortTE=F
CM029559.1	RepeatMasker	Unknown	2578533	2579764	9227	-	NA	Tstart=819;Tend=2061;ID=RND-1_FAMILY-527;shortTE=F
CM029559.1	RepeatMasker	SINE	2579850	2580076	1600	-	NA	Tstart=839;Tend=1066;ID=RND-6_FAMILY-1645;shortTE=F
CM029559.1	RepeatMasker	Unknown	2579862	2580105	1306	-	NA	Tstart=1402;Tend=1648;ID=RND-5_FAMILY-4284;shortTE=F
CM029559.1	RepeatMasker	Unknown	2582844	2582959	512	-	NA	Tstart=1071;Tend=1183;ID=RND-6_FAMILY-2755;shortTE=F
CM029559.1	RepeatMasker	LINE/L2	2583053	2583174	771	+	NA	Tstart=2210;Tend=2330;ID=RND-6_FAMILY-2803;shortTE=F
CM029559.1	RepeatMasker	Unknown	2583273	2583416	545	-	NA	Tstart=1071;Tend=1215;ID=RND-1_FAMILY-197;shortTE=F
CM029559.1	RepeatMasker	DNA/hAT-Charlie	2584397	2584620	1560	+	NA	Tstart=941;Tend=1164;ID=RND-6_FAMILY-6777;shortTE=F
CM029559.1	RepeatMasker	Unknown	2584413	2584647	923	-	NA	Tstart=317;Tend=551;ID=RND-1_FAMILY-301;shortTE=F
CM029559.1	RepeatMasker	LINE/I-Jockey	2585407	2586185	529	+	NA	Tstart=198;Tend=885;ID=RND-5_FAMILY-1393;shortTE=T;TEgroup=ctg_14|RND-5_FAMILY-1393|2
CM029559.1	RepeatMasker	Unknown	2586501	2586825	561	-	NA	Tstart=1537;Tend=1653;ID=RND-1_FAMILY-323;shortTE=F;TEgroup=ctg_14|RND-1_FAMILY-323|1
CM029559.1	RepeatMasker	Unknown	2587000	2587225	1078	-	NA	Tstart=3690;Tend=3905;ID=RND-1_FAMILY-585;shortTE=F
CM029559.1	RepeatMasker	Unknown	2587301	2587551	1212	+	NA	Tstart=772;Tend=1035;ID=RND-4_FAMILY-12;shortTE=F
CM029559.1	RepeatMasker	Unknown	2587338	2587582	1478	-	NA	Tstart=1655;Tend=1880;ID=RND-4_FAMILY-875;shortTE=F
CM029559.1	RepeatMasker	Unknown	2587795	2588319	2531	+	NA	Tstart=882;Tend=1348;ID=RND-1_FAMILY-204;shortTE=F
CM029559.1	RepeatMasker	Unknown	2588329	2589281	566	+	NA	Tstart=1912;Tend=2688;ID=RND-1_FAMILY-50;shortTE=T;TEgroup=ctg_14|RND-1_FAMILY-50|1
CM029559.1	RepeatMasker	Unknown	2589477	2589705	1461	+	NA	Tstart=1653;Tend=1873;ID=RND-4_FAMILY-875;shortTE=F
CM029559.1	RepeatMasker	Unknown	2589707	2589852	745	-	NA	Tstart=909;Tend=1046;ID=RND-1_FAMILY-801;shortTE=F
CM029559.1	RepeatMasker	Unknown	2589747	2589904	783	+	NA	Tstart=2333;Tend=2478;ID=RND-1_FAMILY-56;shortTE=F
CM029559.1	RepeatMasker	DNA/Academ-1	2590089	2590266	416	+	NA	Tstart=1021;Tend=1168;ID=RND-5_FAMILY-346;shortTE=T;TEgroup=ctg_14|RND-5_FAMILY-346|6
CM029559.1	RepeatMasker	DNA/Academ-1	2590132	2590235	580	-	NA	Tstart=1657;Tend=1761;ID=RND-6_FAMILY-2507;shortTE=F
CM029559.1	RepeatMasker	Unknown	2590137	2590279	562	+	NA	Tstart=919;Tend=1052;ID=RND-1_FAMILY-801;shortTE=F
CM029559.1	RepeatMasker	DNA/CMC-EnSpm	2590320	2590439	504	-	NA	Tstart=604;Tend=722;ID=RND-6_FAMILY-7445;shortTE=F
CM029559.1	RepeatMasker	DNA/CMC-EnSpm	2591072	2591226	825	-	NA	Tstart=3806;Tend=3953;ID=RND-6_FAMILY-9514;shortTE=F
CM029559.1	RepeatMasker	Unknown	2591291	2591460	1009	-	NA	Tstart=2350;Tend=2507;ID=RND-1_FAMILY-427;shortTE=F
CM029559.1	RepeatMasker	Unknown	2591480	2591928	1104	+	NA	Tstart=1524;Tend=1747;ID=RND-5_FAMILY-1305;shortTE=F;TEgroup=ctg_14|RND-5_FAMILY-1305|2
CM029559.1	RepeatMasker	Unknown	2592206	2593014	7052	+	NA	Tstart=772;Tend=1587;ID=RND-1_FAMILY-849;shortTE=F
CM029559.1	RepeatMasker	Unknown	2593017	2593281	1487	+	NA	Tstart=814;Tend=1124;ID=RND-6_FAMILY-425;shortTE=F
CM029559.1	RepeatMasker	Unknown	2593306	2594020	5573	-	NA	Tstart=890;Tend=1627;ID=RND-4_FAMILY-23;shortTE=F
CM029559.1	RepeatMasker	LTR/ERV1	2594062	2594687	1521	+	NA	Tstart=1108;Tend=1758;ID=RND-6_FAMILY-1988;shortTE=F
CM029559.1	RepeatMasker	DNA	2594504	2595051	1623	-	NA	Tstart=340;Tend=972;ID=RND-6_FAMILY-1340;shortTE=F
CM029559.1	RepeatMasker	Unknown	2594836	2595085	1644	-	NA	Tstart=907;Tend=1112;ID=RND-6_FAMILY-425;shortTE=F
CM029559.1	RepeatMasker	Unknown	2596353	2596546	552	-	NA	Tstart=1583;Tend=1751;ID=RND-6_FAMILY-41;shortTE=T;TEgroup=ctg_14|RND-6_FAMILY-41|1
CM029559.1	RepeatMasker	DNA/hAT-Charlie	2596384	2596523	773	-	NA	Tstart=939;Tend=1077;ID=RND-6_FAMILY-6777;shortTE=F
CM029559.1	RepeatMasker	Unknown	2597267	2597549	2013	-	NA	Tstart=898;Tend=1192;ID=RND-6_FAMILY-2727;shortTE=F
CM029559.1	RepeatMasker	Unknown	2597586	2597703	414	-	NA	Tstart=3208;Tend=3311;ID=RND-6_FAMILY-4001;shortTE=F
CM029559.1	RepeatMasker	Unknown	2598121	2598223	660	-	NA	Tstart=3611;Tend=3715;ID=RND-6_FAMILY-6534;shortTE=F
CM029559.1	RepeatMasker	Unknown	2598230	2598426	1085	-	NA	Tstart=2344;Tend=2505;ID=RND-1_FAMILY-427;shortTE=F
CM029559.1	RepeatMasker	Unknown	2598427	2598586	1002	+	NA	Tstart=863;Tend=1021;ID=RND-4_FAMILY-12;shortTE=F
CM029559.1	RepeatMasker	Unknown	2598613	2599051	3125	+	NA	Tstart=931;Tend=1361;ID=RND-6_FAMILY-7320;shortTE=F
CM029559.1	RepeatMasker	LINE/L2	2599028	2599159	733	+	NA	Tstart=4776;Tend=4905;ID=RND-5_FAMILY-587;shortTE=F
CM029559.1	RepeatMasker	Unknown	2599289	2599402	691	+	NA	Tstart=1344;Tend=1458;ID=RND-6_FAMILY-7922;shortTE=F
CM029559.1	RepeatMasker	LINE/Penelope	2599336	2599438	528	+	NA	Tstart=937;Tend=1157;ID=RND-6_FAMILY-1559;shortTE=F
CM029559.1	RepeatMasker	Unknown	2599911	2600276	1710	-	NA	Tstart=575;Tend=1162;ID=RND-5_FAMILY-1487;shortTE=F
CM029559.1	RepeatMasker	Unknown	2600673	2601034	2476	+	NA	Tstart=863;Tend=1231;ID=RND-6_FAMILY-1297;shortTE=F
CM029559.1	RepeatMasker	Unknown	2601054	2601160	478	+	NA	Tstart=1000;Tend=1108;ID=RND-6_FAMILY-6551;shortTE=F
CM029559.1	RepeatMasker	Unknown	2601896	2602140	1824	-	NA	Tstart=938;Tend=1179;ID=RND-1_FAMILY-421;shortTE=F
CM029559.1	RepeatMasker	Unknown	2602173	2602573	3075	-	NA	Tstart=942;Tend=1357;ID=RND-6_FAMILY-7320;shortTE=F
CM029559.1	RepeatMasker	Unknown	2602806	2603060	667	+	NA	Tstart=726;Tend=981;ID=RND-3_FAMILY-190;shortTE=F
CM029559.1	RepeatMasker	LINE/L2	2603067	2603248	933	-	NA	Tstart=824;Tend=1035;ID=RND-1_FAMILY-765;shortTE=F
CM029559.1	RepeatMasker	Unknown	2603364	2603516	535	-	NA	Tstart=879;Tend=1037;ID=RND-3_FAMILY-190;shortTE=F
CM029559.1	RepeatMasker	Unknown	2604735	2604902	836	-	NA	Tstart=903;Tend=1070;ID=RND-6_FAMILY-4614;shortTE=F
CM029559.1	RepeatMasker	Unknown	2605023	2605143	782	-	NA	Tstart=2236;Tend=2368;ID=RND-1_FAMILY-544;shortTE=F
CM029559.1	RepeatMasker	DNA	2605727	2605944	1524	+	NA	Tstart=756;Tend=972;ID=RND-6_FAMILY-1340;shortTE=F
CM029559.1	RepeatMasker	Unknown	2606613	2607308	2488	-	NA	Tstart=817;Tend=1483;ID=RND-4_FAMILY-12;shortTE=F
CM029559.1	RepeatMasker	Unknown	2609707	2609967	1369	-	NA	Tstart=908;Tend=1122;ID=RND-6_FAMILY-425;shortTE=F
CM029559.1	RepeatMasker	Unknown	2611056	2611276	1642	+	NA	Tstart=907;Tend=1134;ID=RND-6_FAMILY-425;shortTE=F
CM029559.1	RepeatMasker	Unknown	2613777	2613936	756	+	NA	Tstart=2565;Tend=2729;ID=RND-5_FAMILY-1452;shortTE=F
CM029559.1	RepeatMasker	LINE/I-Jockey	2613979	2614089	442	+	NA	Tstart=1654;Tend=1761;ID=RND-5_FAMILY-1393;shortTE=F
CM029559.1	RepeatMasker	Unknown	2614541	2614820	1444	-	NA	Tstart=907;Tend=1124;ID=RND-6_FAMILY-425;shortTE=F
CM029559.1	RepeatMasker	Unknown	2614561	2614876	980	+	NA	Tstart=1773;Tend=2090;ID=RND-1_FAMILY-379;shortTE=F
CM029559.1	RepeatMasker	Unknown	2615000	2615180	1201	-	NA	Tstart=2257;Tend=2436;ID=RND-6_FAMILY-1277;shortTE=F
CM029559.1	RepeatMasker	Unknown	2616160	2616545	2880	-	NA	Tstart=957;Tend=1357;ID=RND-6_FAMILY-7320;shortTE=F
CM029559.1	RepeatMasker	Unknown	2617044	2617212	1009	-	NA	Tstart=730;Tend=879;ID=RND-6_FAMILY-5147;shortTE=F
CM029559.1	RepeatMasker	LTR/ERV1	2617320	2617738	1800	+	NA	Tstart=847;Tend=1278;ID=RND-6_FAMILY-1988;shortTE=F
CM029559.1	RepeatMasker	Unknown	2620225	2620381	1333	-	NA	Tstart=961;Tend=1117;ID=RND-1_FAMILY-273;shortTE=F
CM029559.1	RepeatMasker	Unknown	2620647	2621003	2515	+	NA	Tstart=861;Tend=1230;ID=RND-6_FAMILY-1297;shortTE=F
CM029559.1	RepeatMasker	Unknown	2621452	2621700	1759	-	NA	Tstart=907;Tend=1128;ID=RND-6_FAMILY-425;shortTE=F
CM029559.1	RepeatMasker	SINE	2621925	2622148	1559	+	NA	Tstart=837;Tend=1054;ID=RND-6_FAMILY-1645;shortTE=F
CM029559.1	RepeatMasker	Unknown	2622148	2622410	1016	-	NA	Tstart=1031;Tend=1267;ID=RND-5_FAMILY-810;shortTE=F
CM029559.1	RepeatMasker	Unknown	2622411	2623082	5582	+	NA	Tstart=864;Tend=1545;ID=RND-1_FAMILY-379;shortTE=F
CM029559.1	RepeatMasker	Unknown	2623248	2623898	5295	-	NA	Tstart=861;Tend=1546;ID=RND-1_FAMILY-379;shortTE=F
CM029559.1	RepeatMasker	Unknown	2624678	2624853	1268	+	NA	Tstart=1168;Tend=1343;ID=RND-1_FAMILY-204;shortTE=F
CM029559.1	RepeatMasker	Unknown	2625781	2626232	2554	+	NA	Tstart=694;Tend=1118;ID=RND-5_FAMILY-4284;shortTE=F
CM029559.1	RepeatMasker	Unknown	2626278	2626617	824	-	NA	Tstart=961;Tend=1205;ID=RND-6_FAMILY-5056;shortTE=F;TEgroup=ctg_14|RND-6_FAMILY-5056|1
CM029559.1	RepeatMasker	Unknown	2626740	2627009	1215	+	NA	Tstart=920;Tend=1168;ID=RND-5_FAMILY-866;shortTE=F
CM029559.1	RepeatMasker	LINE/R2	2627344	2627589	1717	-	NA	Tstart=3247;Tend=3490;ID=RND-6_FAMILY-5690;shortTE=F
CM029559.1	RepeatMasker	Unknown	2627740	2627937	649	+	NA	Tstart=1288;Tend=1495;ID=RND-6_FAMILY-2664;shortTE=F
CM029559.1	RepeatMasker	Unknown	2628016	2628373	2608	+	NA	Tstart=866;Tend=1230;ID=RND-6_FAMILY-1297;shortTE=F
CM029559.1	RepeatMasker	Unknown	2628715	2628898	988	-	NA	Tstart=820;Tend=1035;ID=RND-4_FAMILY-12;shortTE=F
CM029559.1	RepeatMasker	Unknown	2628721	2628928	645	+	NA	Tstart=791;Tend=1031;ID=RND-1_FAMILY-585;shortTE=F
CM029559.1	RepeatMasker	Unknown	2630756	2630869	566	-	NA	Tstart=2640;Tend=2747;ID=RND-6_FAMILY-3090;shortTE=F
CM029559.1	RepeatMasker	Unknown	2630914	2631189	1112	+	NA	Tstart=927;Tend=1242;ID=RND-1_FAMILY-84;shortTE=F
CM029559.1	RepeatMasker	Unknown	2631357	2631548	848	-	NA	Tstart=989;Tend=1182;ID=RND-1_FAMILY-232;shortTE=F
CM029559.1	RepeatMasker	Unknown	2631552	2631713	998	-	NA	Tstart=1057;Tend=1228;ID=RND-1_FAMILY-198;shortTE=F
CM029559.1	RepeatMasker	Unknown	2631782	2632015	1551	-	NA	Tstart=906;Tend=1146;ID=RND-6_FAMILY-425;shortTE=F
CM029559.1	RepeatMasker	Unknown	2631810	2632049	1113	+	NA	Tstart=1449;Tend=1696;ID=RND-1_FAMILY-149;shortTE=F
CM029559.1	RepeatMasker	LTR/ERV1	2632391	2632638	1596	-	NA	Tstart=846;Tend=1093;ID=RND-6_FAMILY-1988;shortTE=F
CM029559.1	RepeatMasker	DNA	2632421	2632989	2329	-	NA	Tstart=353;Tend=973;ID=RND-6_FAMILY-1340;shortTE=F
CM029559.1	RepeatMasker	Unknown	2633154	2634136	4396	+	NA	Tstart=1013;Tend=1539;ID=RND-6_FAMILY-2102;shortTE=F;TEgroup=ctg_14|RND-6_FAMILY-2102|1
CM029559.1	RepeatMasker	Unknown	2634315	2634417	493	-	NA	Tstart=955;Tend=1044;ID=RND-1_FAMILY-801;shortTE=F
CM029559.1	RepeatMasker	Unknown	2634565	2634979	1281	-	NA	Tstart=512;Tend=940;ID=RND-1_FAMILY-210;shortTE=F
CM029559.1	RepeatMasker	Unknown	2635302	2635458	680	+	NA	Tstart=807;Tend=953;ID=RND-4_FAMILY-174;shortTE=F
CM029559.1	RepeatMasker	Unknown	2635717	2635944	626	-	NA	Tstart=463;Tend=686;ID=RND-6_FAMILY-732;shortTE=F
CM029559.1	RepeatMasker	Unknown	2636055	2636362	792	-	NA	Tstart=1887;Tend=2137;ID=RND-5_FAMILY-868;shortTE=F
CM029559.1	RepeatMasker	Unknown	2636601	2636821	617	+	NA	Tstart=2028;Tend=2224;ID=RND-5_FAMILY-868;shortTE=F
CM029559.1	RepeatMasker	Unknown	2637019	2637294	1126	+	NA	Tstart=2454;Tend=2729;ID=RND-4_FAMILY-104;shortTE=F
CM029559.1	RepeatMasker	Unknown	2637418	2637724	1921	+	NA	Tstart=966;Tend=1267;ID=RND-6_FAMILY-4018;shortTE=F
CM029559.1	RepeatMasker	Unknown	2642388	2642639	1471	+	NA	Tstart=906;Tend=1125;ID=RND-6_FAMILY-425;shortTE=F
CM029559.1	RepeatMasker	Unknown	2642978	2643107	445	-	NA	Tstart=1854;Tend=1986;ID=RND-6_FAMILY-3929;shortTE=F
CM029559.1	RepeatMasker	Unknown	2644417	2644557	607	-	NA	Tstart=933;Tend=1086;ID=RND-1_FAMILY-137;shortTE=F
CM029559.1	RepeatMasker	Unknown	2644929	2645094	496	+	NA	Tstart=957;Tend=1144;ID=RND-6_FAMILY-884;shortTE=F
CM029559.1	RepeatMasker	DNA/hAT-Charlie	2645253	2645474	1500	+	NA	Tstart=953;Tend=1172;ID=RND-6_FAMILY-6777;shortTE=F
CM029559.1	RepeatMasker	Unknown	2645489	2645674	647	+	NA	Tstart=492;Tend=669;ID=RND-6_FAMILY-7922;shortTE=F
CM029559.1	RepeatMasker	DNA/hAT-Tip100	2645540	2645707	718	+	NA	Tstart=1736;Tend=1915;ID=RND-6_FAMILY-1651;shortTE=F
CM029559.1	RepeatMasker	Unknown	2645722	2646001	2312	+	NA	Tstart=782;Tend=1070;ID=RND-5_FAMILY-4284;shortTE=F
CM029559.1	RepeatMasker	Unknown	2647941	2648513	2184	+	NA	Tstart=956;Tend=1542;ID=RND-1_FAMILY-532;shortTE=F
CM029559.1	RepeatMasker	LINE/Penelope	2650586	2651110	3004	+	NA	Tstart=820;Tend=1334;ID=RND-6_FAMILY-5891;shortTE=F
CM029559.1	RepeatMasker	Unknown	2651112	2651293	1227	+	NA	Tstart=2057;Tend=2237;ID=RND-6_FAMILY-1364;shortTE=F
CM029559.1	RepeatMasker	Unknown	2651504	2651793	1855	+	NA	Tstart=1204;Tend=1486;ID=RND-6_FAMILY-2174;shortTE=F
CM029559.1	RepeatMasker	Unknown	2651962	2652428	1719	-	NA	Tstart=996;Tend=1221;ID=RND-6_FAMILY-6551;shortTE=F;TEgroup=ctg_14|RND-6_FAMILY-6551|5
CM029559.1	RepeatMasker	Unknown	2652540	2652783	1257	+	NA	Tstart=229;Tend=472;ID=RND-5_FAMILY-153;shortTE=F
CM029559.1	RepeatMasker	DNA/hAT-Charlie	2652574	2652803	1423	-	NA	Tstart=941;Tend=1170;ID=RND-6_FAMILY-6777;shortTE=F
CM029559.1	RepeatMasker	Unknown	2653882	2654089	434	+	NA	Tstart=1257;Tend=1388;ID=RND-6_FAMILY-767;shortTE=T;TEgroup=ctg_14|RND-6_FAMILY-767|1
CM029559.1	RepeatMasker	DNA/TcMar-Tc1	2653975	2654077	455	+	NA	Tstart=1154;Tend=1280;ID=RND-6_FAMILY-12238;shortTE=F
CM029559.1	RepeatMasker	Unknown	2654265	2654722	3366	+	NA	Tstart=3349;Tend=3807;ID=RND-6_FAMILY-1007;shortTE=F
CM029559.1	RepeatMasker	Unknown	2655153	2655714	486	-	NA	Tstart=931;Tend=1369;ID=RND-6_FAMILY-7320;shortTE=T;TEgroup=ctg_14|RND-6_FAMILY-7320|2
CM029559.1	RepeatMasker	Unknown	2655217	2655392	1251	-	NA	Tstart=2826;Tend=2973;ID=RND-6_FAMILY-600;shortTE=F
CM029559.1	RepeatMasker	Unknown	2656005	2656222	1536	+	NA	Tstart=951;Tend=1166;ID=RND-5_FAMILY-1487;shortTE=F
CM029559.1	RepeatMasker	Unknown	2656328	2656432	772	+	NA	Tstart=2812;Tend=2916;ID=RND-6_FAMILY-4261;shortTE=F
CM029559.1	RepeatMasker	LINE/L2	2656959	2657073	506	+	NA	Tstart=3570;Tend=3671;ID=RND-5_FAMILY-2898;shortTE=F
CM029559.1	RepeatMasker	DNA/CMC-EnSpm	2657357	2657600	762	+	NA	Tstart=4176;Tend=4420;ID=RND-6_FAMILY-9514;shortTE=F
CM029559.1	RepeatMasker	LTR/ERV1	2657396	2658066	1875	+	NA	Tstart=1090;Tend=1759;ID=RND-6_FAMILY-1988;shortTE=F
CM029559.1	RepeatMasker	SINE	2657856	2658102	1363	-	NA	Tstart=806;Tend=1051;ID=RND-6_FAMILY-1645;shortTE=F
CM029559.1	RepeatMasker	Unknown	2658448	2659051	4729	+	NA	Tstart=936;Tend=1537;ID=RND-1_FAMILY-532;shortTE=F
CM029559.1	RepeatMasker	LINE/L2	2659058	2659289	633	+	NA	Tstart=4479;Tend=4735;ID=RND-5_FAMILY-587;shortTE=T;TEgroup=ctg_14|RND-5_FAMILY-587|1
CM029559.1	RepeatMasker	Unknown	2659307	2659448	708	-	NA	Tstart=2332;Tend=2461;ID=RND-1_FAMILY-56;shortTE=F
CM029559.1	RepeatMasker	Unknown	2659342	2659496	727	+	NA	Tstart=909;Tend=1055;ID=RND-1_FAMILY-801;shortTE=F
CM029559.1	RepeatMasker	Unknown	2659652	2659756	583	+	NA	Tstart=2819;Tend=2898;ID=RND-6_FAMILY-4261;shortTE=F
CM029559.1	RepeatMasker	Unknown	2661783	2662112	3245	-	NA	Tstart=1845;Tend=2668;ID=RND-6_FAMILY-3739;shortTE=F
CM029559.1	RepeatMasker	DNA/hAT	2662113	2662567	3285	-	NA	Tstart=448;Tend=911;ID=RND-5_FAMILY-2448;shortTE=F
CM029559.1	RepeatMasker	Unknown	2662824	2663100	689	-	NA	Tstart=1697;Tend=1976;ID=RND-6_FAMILY-2652;shortTE=F
CM029559.1	RepeatMasker	Unknown	2665320	2665553	1277	+	NA	Tstart=311;Tend=537;ID=RND-5_FAMILY-2715;shortTE=F
CM029559.1	RepeatMasker	DNA/hAT-Charlie	2665347	2665564	1549	+	NA	Tstart=958;Tend=1172;ID=RND-6_FAMILY-6777;shortTE=F
CM029559.1	RepeatMasker	Unknown	2665667	2665826	708	+	NA	Tstart=904;Tend=1054;ID=RND-1_FAMILY-801;shortTE=F
CM029559.1	RepeatMasker	Unknown	2666081	2666208	639	-	NA	Tstart=2348;Tend=2476;ID=RND-1_FAMILY-56;shortTE=F
CM029559.1	RepeatMasker	Unknown	2666866	2667115	1392	+	NA	Tstart=819;Tend=1029;ID=RND-4_FAMILY-12;shortTE=F
CM029559.1	RepeatMasker	Unknown	2667529	2668533	7315	+	NA	Tstart=776;Tend=1783;ID=RND-5_FAMILY-1838;shortTE=F
CM029559.1	RepeatMasker	Unknown	2668718	2668855	538	-	NA	Tstart=2206;Tend=2345;ID=RND-6_FAMILY-2528;shortTE=F
CM029559.1	RepeatMasker	Unknown	2669558	2669805	1523	+	NA	Tstart=956;Tend=1172;ID=RND-1_FAMILY-232;shortTE=F
CM029559.1	RepeatMasker	Unknown	2670058	2670499	1028	-	NA	Tstart=990;Tend=1370;ID=RND-6_FAMILY-7320;shortTE=F;TEgroup=ctg_14|RND-6_FAMILY-7320|3
CM029559.1	RepeatMasker	DNA/hAT	2670503	2670981	3254	+	NA	Tstart=450;Tend=909;ID=RND-5_FAMILY-2448;shortTE=F
CM029559.1	RepeatMasker	LTR/ERV1	2671112	2671655	2171	+	NA	Tstart=838;Tend=1309;ID=RND-6_FAMILY-1988;shortTE=F
CM029559.1	RepeatMasker	Unknown	2671656	2671875	1739	-	NA	Tstart=508;Tend=1538;ID=RND-6_FAMILY-1561;shortTE=F
CM029559.1	RepeatMasker	Unknown	2672262	2672512	1052	-	NA	Tstart=947;Tend=1212;ID=RND-5_FAMILY-1487;shortTE=F
CM029559.1	RepeatMasker	LTR/ERV1	2672859	2673119	1751	-	NA	Tstart=841;Tend=1108;ID=RND-6_FAMILY-1988;shortTE=F
CM029559.1	RepeatMasker	Unknown	2673918	2674187	1030	+	NA	Tstart=1271;Tend=1517;ID=RND-4_FAMILY-12;shortTE=F
CM029559.1	RepeatMasker	Unknown	2674847	2676142	9641	+	NA	Tstart=1042;Tend=2333;ID=RND-5_FAMILY-1838;shortTE=F
CM029559.1	RepeatMasker	Unknown	2676443	2676624	401	-	NA	Tstart=2506;Tend=2699;ID=RND-1_FAMILY-447;shortTE=F
CM029559.1	RepeatMasker	Unknown	2676497	2676627	563	+	NA	Tstart=2852;Tend=3013;ID=RND-5_FAMILY-3489;shortTE=F
CM029559.1	RepeatMasker	SINE	2676657	2676904	1571	+	NA	Tstart=802;Tend=1054;ID=RND-6_FAMILY-1645;shortTE=F
CM029559.1	RepeatMasker	LTR/ERV1	2676685	2677318	2248	+	NA	Tstart=1087;Tend=1761;ID=RND-6_FAMILY-1988;shortTE=F
CM029559.1	RepeatMasker	RC/Helitron	2677632	2677867	1518	-	NA	Tstart=1127;Tend=1364;ID=RND-4_FAMILY-19;shortTE=F
CM029559.1	RepeatMasker	DNA/TcMar-Tigger	2678054	2678325	1096	+	NA	Tstart=610;Tend=875;ID=RND-6_FAMILY-1492;shortTE=F
CM029559.1	RepeatMasker	SINE	2678109	2678325	1574	-	NA	Tstart=838;Tend=1054;ID=RND-6_FAMILY-1645;shortTE=F
CM029559.1	RepeatMasker	Unknown	2678620	2678889	2097	-	NA	Tstart=975;Tend=1246;ID=RND-6_FAMILY-2602;shortTE=F
CM029559.1	RepeatMasker	Unknown	2678899	2679028	539	-	NA	Tstart=2365;Tend=2486;ID=RND-1_FAMILY-56;shortTE=F
CM029559.1	RepeatMasker	DNA	2681661	2682154	1435	-	NA	Tstart=351;Tend=871;ID=RND-6_FAMILY-1340;shortTE=F
CM029559.1	RepeatMasker	Unknown	2682467	2682646	1036	+	NA	Tstart=819;Tend=997;ID=RND-1_FAMILY-712;shortTE=F
CM029559.1	RepeatMasker	Unknown	2682673	2682803	685	-	NA	Tstart=995;Tend=1125;ID=RND-1_FAMILY-198;shortTE=F
CM029559.1	RepeatMasker	DNA/hAT	2683513	2684084	2726	-	NA	Tstart=448;Tend=909;ID=RND-5_FAMILY-2448;shortTE=F;TEgroup=ctg_14|RND-5_FAMILY-2448|1
CM029559.1	RepeatMasker	Unknown	2684703	2684943	965	+	NA	Tstart=2;Tend=259;ID=RND-1_FAMILY-709;shortTE=F
CM029559.1	RepeatMasker	Unknown	2685324	2685522	880	+	NA	Tstart=832;Tend=1032;ID=RND-4_FAMILY-12;shortTE=F
CM029559.1	RepeatMasker	Unknown	2685760	2686041	1102	-	NA	Tstart=865;Tend=1103;ID=RND-6_FAMILY-1939;shortTE=F;TEgroup=ctg_14|RND-6_FAMILY-1939|4
CM029559.1	RepeatMasker	Unknown	2686078	2686247	721	+	NA	Tstart=935;Tend=1101;ID=RND-6_FAMILY-7320;shortTE=F
CM029559.1	RepeatMasker	Unknown	2686774	2686964	1539	+	NA	Tstart=1367;Tend=1557;ID=RND-1_FAMILY-379;shortTE=F
CM029559.1	RepeatMasker	Unknown	2688060	2688661	450	-	NA	Tstart=2024;Tend=2536;ID=RND-1_FAMILY-7;shortTE=T;TEgroup=ctg_14|RND-1_FAMILY-7|1
CM029559.1	RepeatMasker	Unknown	2688762	2689262	3106	-	NA	Tstart=2024;Tend=2536;ID=RND-1_FAMILY-7;shortTE=F
CM029559.1	RepeatMasker	Unknown	2689496	2689809	2444	+	NA	Tstart=855;Tend=1167;ID=RND-6_FAMILY-41;shortTE=F
CM029559.1	RepeatMasker	Unknown	2690006	2690372	2791	-	NA	Tstart=865;Tend=1230;ID=RND-6_FAMILY-1297;shortTE=F
CM029559.1	RepeatMasker	Unknown	2690631	2690782	690	+	NA	Tstart=892;Tend=1039;ID=RND-6_FAMILY-2170;shortTE=F
CM029559.1	RepeatMasker	Unknown	2691038	2691469	3209	+	NA	Tstart=860;Tend=1276;ID=RND-6_FAMILY-43;shortTE=F
CM029559.1	RepeatMasker	LINE/L2	2691817	2692020	661	+	NA	Tstart=4625;Tend=4804;ID=RND-5_FAMILY-587;shortTE=F
CM029559.1	RepeatMasker	LTR/Pao	2692607	2692901	675	+	NA	Tstart=2292;Tend=2575;ID=RND-4_FAMILY-53;shortTE=F
CM029559.1	RepeatMasker	SINE	2692975	2693253	1209	+	NA	Tstart=1448;Tend=1738;ID=RND-6_FAMILY-1645;shortTE=F
CM029559.1	RepeatMasker	DNA/hAT-Charlie	2694548	2694775	1452	-	NA	Tstart=956;Tend=1180;ID=RND-6_FAMILY-6777;shortTE=F
CM029559.1	RepeatMasker	Unknown	2694562	2694817	1290	+	NA	Tstart=264;Tend=518;ID=RND-5_FAMILY-153;shortTE=F
CM029559.1	RepeatMasker	DNA/hAT-Charlie	2697726	2697934	1341	+	NA	Tstart=960;Tend=1164;ID=RND-6_FAMILY-6777;shortTE=F
CM029559.1	RepeatMasker	Unknown	2698089	2698285	743	-	NA	Tstart=486;Tend=671;ID=RND-6_FAMILY-7922;shortTE=F
CM029559.1	RepeatMasker	Unknown	2698422	2698532	417	-	NA	Tstart=2652;Tend=2757;ID=RND-6_FAMILY-3090;shortTE=F
CM029559.1	RepeatMasker	Unknown	2698439	2698554	665	+	NA	Tstart=2818;Tend=2911;ID=RND-6_FAMILY-4261;shortTE=F
CM029559.1	RepeatMasker	Unknown	2698723	2699685	3258	-	NA	Tstart=884;Tend=1367;ID=RND-1_FAMILY-204;shortTE=F;TEgroup=ctg_14|RND-1_FAMILY-204|4
CM029559.1	RepeatMasker	Unknown	2700420	2700857	3133	+	NA	Tstart=855;Tend=1276;ID=RND-6_FAMILY-43;shortTE=F
CM029559.1	RepeatMasker	RC/Helitron	2700857	2701330	2577	+	NA	Tstart=614;Tend=1144;ID=RND-4_FAMILY-19;shortTE=F
CM029559.1	RepeatMasker	DNA/hAT-Charlie	2701329	2701553	1444	-	NA	Tstart=953;Tend=1177;ID=RND-6_FAMILY-6777;shortTE=F
CM029559.1	RepeatMasker	Unknown	2701338	2701592	1250	+	NA	Tstart=273;Tend=530;ID=RND-1_FAMILY-204;shortTE=F
CM029559.1	RepeatMasker	Unknown	2701685	2701801	838	-	NA	Tstart=5809;Tend=5925;ID=RND-1_FAMILY-678;shortTE=F
CM029559.1	RepeatMasker	Unknown	2702138	2702573	2802	+	NA	Tstart=5157;Tend=5612;ID=RND-1_FAMILY-108;shortTE=F
CM029559.1	RepeatMasker	Unknown	2702633	2702838	1178	-	NA	Tstart=960;Tend=1171;ID=RND-1_FAMILY-232;shortTE=F
CM029559.1	RepeatMasker	RC/Helitron	2703742	2703965	764	-	NA	Tstart=875;Tend=1131;ID=RND-4_FAMILY-19;shortTE=F
CM029559.1	RepeatMasker	Unknown	2704912	2705765	5167	+	NA	Tstart=881;Tend=1666;ID=RND-1_FAMILY-14;shortTE=F
CM029559.1	RepeatMasker	Unknown	2706013	2706494	2209	-	NA	Tstart=856;Tend=1379;ID=RND-1_FAMILY-35;shortTE=F
CM029559.1	RepeatMasker	RC/Helitron	2706375	2707324	6337	-	NA	Tstart=566;Tend=1488;ID=RND-4_FAMILY-19;shortTE=F
CM029559.1	RepeatMasker	SINE	2707490	2707752	1035	+	NA	Tstart=1384;Tend=1662;ID=RND-6_FAMILY-1645;shortTE=F
CM029559.1	RepeatMasker	DNA/hAT-Charlie	2707549	2707752	1159	-	NA	Tstart=957;Tend=1168;ID=RND-6_FAMILY-6777;shortTE=F
CM029559.1	RepeatMasker	Unknown	2708589	2708819	907	+	NA	Tstart=960;Tend=1175;ID=RND-6_FAMILY-35;shortTE=F
CM029559.1	RepeatMasker	DNA/hAT	2709304	2709554	1315	-	NA	Tstart=964;Tend=1209;ID=RND-5_FAMILY-158;shortTE=F
CM029559.1	RepeatMasker	Unknown	2709585	2709735	771	+	NA	Tstart=896;Tend=1043;ID=RND-6_FAMILY-1439;shortTE=F
CM029559.1	RepeatMasker	Unknown	2710156	2710379	1423	-	NA	Tstart=1429;Tend=1650;ID=RND-1_FAMILY-527;shortTE=F
CM029559.1	RepeatMasker	Unknown	2710606	2710750	879	-	NA	Tstart=3699;Tend=3847;ID=RND-1_FAMILY-512;shortTE=F
CM029559.1	RepeatMasker	Unknown	2710949	2711168	534	+	NA	Tstart=1537;Tend=1656;ID=RND-1_FAMILY-323;shortTE=T;TEgroup=ctg_14|RND-1_FAMILY-323|2
CM029559.1	RepeatMasker	Unknown	2711290	2711444	990	+	NA	Tstart=1098;Tend=1250;ID=RND-1_FAMILY-197;shortTE=F
CM029559.1	RepeatMasker	Unknown	2711451	2711638	1183	+	NA	Tstart=2799;Tend=2980;ID=RND-6_FAMILY-600;shortTE=F
CM029559.1	RepeatMasker	Unknown	2711965	2712223	936	+	NA	Tstart=921;Tend=1121;ID=RND-6_FAMILY-2033;shortTE=F
CM029559.1	RepeatMasker	Unknown	2712727	2713260	960	-	NA	Tstart=920;Tend=1323;ID=RND-5_FAMILY-866;shortTE=F
CM029559.1	RepeatMasker	Unknown	2713062	2713287	1403	+	NA	Tstart=925;Tend=1212;ID=RND-6_FAMILY-2033;shortTE=F
CM029559.1	RepeatMasker	Unknown	2714184	2714616	3369	+	NA	Tstart=860;Tend=1276;ID=RND-6_FAMILY-43;shortTE=F
CM029559.1	RepeatMasker	LTR/ERV1	2714631	2714925	851	-	NA	Tstart=847;Tend=1101;ID=RND-6_FAMILY-1988;shortTE=F
CM029559.1	RepeatMasker	DNA/hAT-Charlie	2714678	2714925	1098	-	NA	Tstart=957;Tend=1161;ID=RND-6_FAMILY-6777;shortTE=F
CM029559.1	RepeatMasker	Unknown	2715306	2715590	2280	-	NA	Tstart=747;Tend=1036;ID=RND-4_FAMILY-349;shortTE=F
CM029559.1	RepeatMasker	RC/Helitron	2715614	2716125	2983	-	NA	Tstart=745;Tend=1316;ID=RND-4_FAMILY-19;shortTE=F
CM029559.1	RepeatMasker	LINE/L2	2716490	2716937	3316	-	NA	Tstart=1516;Tend=1932;ID=RND-6_FAMILY-1687;shortTE=F
CM029559.1	RepeatMasker	Unknown	2716935	2717273	2705	+	NA	Tstart=894;Tend=1231;ID=RND-5_FAMILY-120;shortTE=F
CM029559.1	RepeatMasker	Unknown	2717274	2717531	2041	-	NA	Tstart=531;Tend=790;ID=RND-6_FAMILY-9;shortTE=F
CM029559.1	RepeatMasker	Unknown	2718338	2719068	6157	-	NA	Tstart=943;Tend=1673;ID=RND-6_FAMILY-535;shortTE=F
CM029559.1	RepeatMasker	Unknown	2719060	2719248	707	+	NA	Tstart=481;Tend=660;ID=RND-6_FAMILY-7922;shortTE=F
CM029559.1	RepeatMasker	Unknown	2720066	2720385	2442	-	NA	Tstart=779;Tend=1097;ID=RND-5_FAMILY-4284;shortTE=F
CM029559.1	RepeatMasker	LTR/ERV1	2720345	2720602	1387	+	NA	Tstart=1054;Tend=1307;ID=RND-6_FAMILY-1988;shortTE=F
CM029559.1	RepeatMasker	Unknown	2720392	2721146	2268	+	NA	Tstart=949;Tend=2455;ID=RND-5_FAMILY-862;shortTE=F
CM029559.1	RepeatMasker	Unknown	2721345	2721449	551	+	NA	Tstart=3994;Tend=4103;ID=RND-1_FAMILY-427;shortTE=F
CM029559.1	RepeatMasker	Unknown	2721360	2721463	673	-	NA	Tstart=2819;Tend=2910;ID=RND-6_FAMILY-4261;shortTE=F
CM029559.1	RepeatMasker	Unknown	2721822	2722610	1575	-	NA	Tstart=818;Tend=2318;ID=RND-1_FAMILY-238;shortTE=F
CM029559.1	RepeatMasker	Unknown	2722416	2722654	937	+	NA	Tstart=1648;Tend=1871;ID=RND-4_FAMILY-875;shortTE=F
CM029559.1	RepeatMasker	Unknown	2722970	2723201	946	+	NA	Tstart=1001;Tend=1230;ID=RND-6_FAMILY-6551;shortTE=F
CM029559.1	RepeatMasker	Unknown	2723221	2724047	5313	+	NA	Tstart=850;Tend=1703;ID=RND-1_FAMILY-35;shortTE=F
CM029559.1	RepeatMasker	Unknown	2724061	2724180	450	-	NA	Tstart=2817;Tend=2929;ID=RND-6_FAMILY-4261;shortTE=F;TEgroup=ctg_14|RND-6_FAMILY-4261|7
CM029559.1	RepeatMasker	Unknown	2724338	2724690	2374	-	NA	Tstart=748;Tend=1035;ID=RND-4_FAMILY-349;shortTE=F
CM029559.1	RepeatMasker	Unknown	2725577	2727814	7969	+	NA	Tstart=1;Tend=2345;ID=RND-6_FAMILY-8766;shortTE=F;TEgroup=ctg_14|RND-6_FAMILY-8766|1
CM029559.1	RepeatMasker	Unknown	2727941	2728306	2267	+	NA	Tstart=2029;Tend=2389;ID=RND-5_FAMILY-727;shortTE=F
CM029559.1	RepeatMasker	LINE/CR1	2728467	2728589	459	-	NA	Tstart=2301;Tend=2435;ID=RND-6_FAMILY-9664;shortTE=F
CM029559.1	RepeatMasker	Unknown	2728722	2728936	499	-	NA	Tstart=1515;Tend=1655;ID=RND-1_FAMILY-323;shortTE=F;TEgroup=ctg_14|RND-1_FAMILY-323|3
CM029559.1	RepeatMasker	Unknown	2729331	2729844	1088	+	NA	Tstart=1563;Tend=2175;ID=RND-1_FAMILY-598;shortTE=F
CM029559.1	RepeatMasker	Unknown	2730313	2730487	1191	-	NA	Tstart=1075;Tend=1251;ID=RND-1_FAMILY-325;shortTE=F
CM029559.1	RepeatMasker	Unknown	2730950	2731186	1732	-	NA	Tstart=891;Tend=1122;ID=RND-1_FAMILY-325;shortTE=F
CM029559.1	RepeatMasker	Unknown	2731449	2731844	2466	+	NA	Tstart=997;Tend=1386;ID=RND-6_FAMILY-6551;shortTE=F
CM029559.1	RepeatMasker	Unknown	2732074	2733063	6274	-	NA	Tstart=921;Tend=1903;ID=RND-6_FAMILY-1216;shortTE=F
CM029559.1	RepeatMasker	DNA/TcMar-Mariner	2733171	2733651	943	-	NA	Tstart=498;Tend=1298;ID=mariner-n6_lmi;shortTE=F
CM029559.1	RepeatMasker	DNA/TcMar-Mariner	2733666	2733942	831	-	NA	Tstart=1;Tend=276;ID=HALYOMORPHA_HALYS-5_FAMILY-3063;shortTE=F
CM029559.1	RepeatMasker	Unknown	2734247	2735076	5457	-	NA	Tstart=815;Tend=1641;ID=RND-6_FAMILY-49;shortTE=F
CM029559.1	RepeatMasker	Unknown	2735552	2736057	3489	-	NA	Tstart=974;Tend=1498;ID=RND-1_FAMILY-541;shortTE=F
CM029559.1	RepeatMasker	LINE/Penelope	2736463	2736833	1048	-	NA	Tstart=829;Tend=1063;ID=RND-6_FAMILY-5891;shortTE=F;TEgroup=ctg_14|RND-6_FAMILY-5891|2
CM029559.1	RepeatMasker	Unknown	2736851	2737048	608	-	NA	Tstart=1255;Tend=1443;ID=RND-6_FAMILY-2702;shortTE=F
CM029559.1	RepeatMasker	Unknown	2737332	2737609	979	+	NA	Tstart=932;Tend=1310;ID=RND-6_FAMILY-1224;shortTE=F
CM029559.1	RepeatMasker	DNA/TcMar-Tc1	2737686	2737962	1810	-	NA	Tstart=1165;Tend=1459;ID=RND-6_FAMILY-1184;shortTE=F
CM029559.1	RepeatMasker	LINE/RTE-BovB	2738353	2739783	11224	-	NA	Tstart=491;Tend=1924;ID=RND-6_FAMILY-5861;shortTE=F
CM029559.1	RepeatMasker	Unknown	2739838	2740794	7382	-	NA	Tstart=931;Tend=1886;ID=RND-6_FAMILY-1216;shortTE=F
CM029559.1	RepeatMasker	Unknown	2741364	2742266	7721	+	NA	Tstart=947;Tend=1847;ID=RND-5_FAMILY-2425;shortTE=F
CM029559.1	RepeatMasker	Unknown	2742917	2743679	5663	+	NA	Tstart=893;Tend=1649;ID=RND-1_FAMILY-125;shortTE=F
CM029559.1	RepeatMasker	Unknown	2743924	2744262	664	+	NA	Tstart=1040;Tend=1819;ID=RND-1_FAMILY-139;shortTE=F;TEgroup=ctg_14|RND-1_FAMILY-139|1
CM029559.1	RepeatMasker	DNA/hAT-Charlie	2744650	2744877	1519	+	NA	Tstart=956;Tend=1173;ID=RND-6_FAMILY-6777;shortTE=F
CM029559.1	RepeatMasker	Unknown	2745087	2745318	1606	-	NA	Tstart=2329;Tend=2557;ID=RND-1_FAMILY-797;shortTE=F
CM029559.1	RepeatMasker	Unknown	2745531	2745660	765	-	NA	Tstart=915;Tend=1087;ID=RND-6_FAMILY-425;shortTE=F
CM029559.1	RepeatMasker	Unknown	2746479	2746676	476	+	NA	Tstart=1537;Tend=1652;ID=RND-1_FAMILY-323;shortTE=T;TEgroup=ctg_14|RND-1_FAMILY-323|5
CM029559.1	RepeatMasker	Unknown	2746932	2747272	1469	-	NA	Tstart=1479;Tend=1837;ID=RND-1_FAMILY-35;shortTE=F
CM029559.1	RepeatMasker	Unknown	2747932	2748226	1290	-	NA	Tstart=864;Tend=1162;ID=RND-6_FAMILY-41;shortTE=F
CM029559.1	RepeatMasker	Unknown	2748329	2748614	1986	-	NA	Tstart=744;Tend=1033;ID=RND-3_FAMILY-190;shortTE=F
CM029559.1	RepeatMasker	Unknown	2749174	2749312	483	-	NA	Tstart=2376;Tend=2498;ID=RND-6_FAMILY-9584;shortTE=T;TEgroup=ctg_14|RND-6_FAMILY-9584|1
CM029559.1	RepeatMasker	Unknown	2749194	2749297	788	+	NA	Tstart=2816;Tend=2919;ID=RND-6_FAMILY-4261;shortTE=F
CM029559.1	RepeatMasker	Unknown	2749821	2750370	501	+	NA	Tstart=968;Tend=1186;ID=RND-6_FAMILY-2755;shortTE=F;TEgroup=ctg_14|RND-6_FAMILY-2755|1
CM029559.1	RepeatMasker	Unknown	2750529	2750747	1292	+	NA	Tstart=926;Tend=1139;ID=RND-6_FAMILY-5246;shortTE=F
CM029559.1	RepeatMasker	Unknown	2750848	2751109	1337	-	NA	Tstart=2783;Tend=3041;ID=RND-6_FAMILY-4001;shortTE=F
CM029559.1	RepeatMasker	Unknown	2751579	2752486	5179	+	NA	Tstart=847;Tend=1842;ID=RND-1_FAMILY-35;shortTE=F
CM029559.1	RepeatMasker	Unknown	2752488	2752655	455	-	NA	Tstart=1370;Tend=1527;ID=RND-1_FAMILY-56;shortTE=F
CM029559.1	RepeatMasker	Unknown	2753006	2753200	1129	-	NA	Tstart=916;Tend=1122;ID=RND-6_FAMILY-5246;shortTE=F
CM029559.1	RepeatMasker	Unknown	2753483	2754220	4672	-	NA	Tstart=962;Tend=1717;ID=RND-1_FAMILY-464;shortTE=F
CM029559.1	RepeatMasker	Unknown	2754704	2754968	1647	-	NA	Tstart=879;Tend=1108;ID=RND-6_FAMILY-1939;shortTE=F
CM029559.1	RepeatMasker	Unknown	2755084	2755243	624	-	NA	Tstart=2382;Tend=2471;ID=RND-6_FAMILY-9584;shortTE=F;TEgroup=ctg_14|RND-6_FAMILY-9584|2
CM029559.1	RepeatMasker	Unknown	2755558	2755703	602	-	NA	Tstart=1515;Tend=1656;ID=RND-1_FAMILY-323;shortTE=F
CM029559.1	RepeatMasker	Unknown	2756136	2756314	955	+	NA	Tstart=819;Tend=997;ID=RND-1_FAMILY-712;shortTE=F
CM029559.1	RepeatMasker	Unknown	2756492	2756628	686	+	NA	Tstart=2558;Tend=2694;ID=RND-1_FAMILY-712;shortTE=F
CM029559.1	RepeatMasker	Unknown	2756782	2756935	778	-	NA	Tstart=911;Tend=1045;ID=RND-1_FAMILY-580;shortTE=F
CM029559.1	RepeatMasker	LTR/Pao	2757458	2758050	1821	-	NA	Tstart=774;Tend=4017;ID=RND-6_FAMILY-7651;shortTE=F;TEgroup=ctg_14|RND-6_FAMILY-7651|1
CM029559.1	RepeatMasker	Unknown	2757802	2757913	707	-	NA	Tstart=2821;Tend=2910;ID=RND-6_FAMILY-4261;shortTE=F
CM029559.1	RepeatMasker	Unknown	2758050	2758307	1697	-	NA	Tstart=907;Tend=1120;ID=RND-6_FAMILY-425;shortTE=F
CM029559.1	RepeatMasker	LINE/Penelope	2758264	2758526	1193	-	NA	Tstart=831;Tend=1058;ID=RND-6_FAMILY-5891;shortTE=F
CM029559.1	RepeatMasker	LINE/CR1	2758577	2758714	768	-	NA	Tstart=894;Tend=1044;ID=RND-5_FAMILY-3805;shortTE=F
CM029559.1	RepeatMasker	Unknown	2758927	2760090	9068	+	NA	Tstart=1410;Tend=2566;ID=RND-6_FAMILY-1434;shortTE=F
CM029559.1	RepeatMasker	SINE	2759976	2760130	692	-	NA	Tstart=900;Tend=1054;ID=RND-6_FAMILY-1645;shortTE=F
CM029559.1	RepeatMasker	DNA/hAT-Charlie	2760199	2760669	2940	-	NA	Tstart=819;Tend=1306;ID=RND-6_FAMILY-1351;shortTE=F
CM029559.1	RepeatMasker	Unknown	2760823	2761046	1457	+	NA	Tstart=961;Tend=1191;ID=RND-1_FAMILY-509;shortTE=F
CM029559.1	RepeatMasker	Unknown	2761521	2761736	593	-	NA	Tstart=1183;Tend=1421;ID=RND-6_FAMILY-1097;shortTE=F
CM029559.1	RepeatMasker	Unknown	2761735	2762525	4531	+	NA	Tstart=995;Tend=1783;ID=RND-1_FAMILY-35;shortTE=F
CM029559.1	RepeatMasker	Unknown	2762526	2762739	502	+	NA	Tstart=1515;Tend=1652;ID=RND-1_FAMILY-323;shortTE=T;TEgroup=ctg_14|RND-1_FAMILY-323|6
CM029559.1	RepeatMasker	Unknown	2763687	2764014	2246	+	NA	Tstart=875;Tend=1199;ID=RND-6_FAMILY-1297;shortTE=F
CM029559.1	RepeatMasker	Unknown	2764025	2764794	5139	-	NA	Tstart=848;Tend=1679;ID=RND-1_FAMILY-35;shortTE=F
CM029559.1	RepeatMasker	Unknown	2764988	2765097	503	+	NA	Tstart=3462;Tend=3567;ID=RND-1_FAMILY-50;shortTE=F
CM029559.1	RepeatMasker	DNA/hAT-Tip100	2765103	2765536	2449	-	NA	Tstart=1578;Tend=1989;ID=RND-5_FAMILY-3314;shortTE=F
CM029559.1	RepeatMasker	Unknown	2766690	2767493	6779	-	NA	Tstart=920;Tend=1722;ID=RND-1_FAMILY-446;shortTE=F
CM029559.1	RepeatMasker	Unknown	2768306	2768657	2507	+	NA	Tstart=865;Tend=1230;ID=RND-6_FAMILY-1297;shortTE=F
CM029559.1	RepeatMasker	LINE/L2	2768867	2769387	1799	+	NA	Tstart=1701;Tend=2344;ID=RND-5_FAMILY-4046;shortTE=F;TEgroup=ctg_14|RND-5_FAMILY-4046|1
CM029559.1	RepeatMasker	Unknown	2769921	2770866	7603	+	NA	Tstart=930;Tend=1886;ID=RND-6_FAMILY-1216;shortTE=F
CM029559.1	RepeatMasker	Unknown	2771657	2771807	442	-	NA	Tstart=1957;Tend=2102;ID=RND-6_FAMILY-1097;shortTE=F
CM029559.1	RepeatMasker	Unknown	2771889	2772671	6371	-	NA	Tstart=916;Tend=1698;ID=RND-1_FAMILY-121;shortTE=F
CM029559.1	RepeatMasker	Unknown	2772690	2772974	2371	-	NA	Tstart=760;Tend=1043;ID=RND-4_FAMILY-349;shortTE=F
CM029559.1	RepeatMasker	Unknown	2772975	2776199	15270	+	NA	Tstart=668;Tend=3812;ID=RND-5_FAMILY-1737;shortTE=F;TEgroup=ctg_14|RND-5_FAMILY-1737|1
CM029559.1	RepeatMasker	Unknown	2776223	2776331	449	+	NA	Tstart=1550;Tend=1655;ID=RND-1_FAMILY-323;shortTE=F
CM029559.1	RepeatMasker	Unknown	2776374	2776981	988	-	NA	Tstart=5151;Tend=6045;ID=RND-1_FAMILY-108;shortTE=F;TEgroup=ctg_14|RND-1_FAMILY-108|6
CM029559.1	RepeatMasker	Unknown	2777400	2777961	4133	+	NA	Tstart=799;Tend=1353;ID=RND-6_FAMILY-192;shortTE=F
CM029559.1	RepeatMasker	Unknown	2778140	2778307	703	+	NA	Tstart=956;Tend=1123;ID=RND-6_FAMILY-6556;shortTE=F
CM029559.1	RepeatMasker	Unknown	2778566	2778854	2329	+	NA	Tstart=785;Tend=1071;ID=RND-5_FAMILY-4284;shortTE=F
CM029559.1	RepeatMasker	Unknown	2778846	2779201	1492	+	NA	Tstart=1136;Tend=1463;ID=RND-1_FAMILY-125;shortTE=F
CM029559.1	RepeatMasker	Unknown	2779216	2779565	2446	+	NA	Tstart=864;Tend=1230;ID=RND-6_FAMILY-1297;shortTE=F
CM029559.1	RepeatMasker	Unknown	2779622	2779877	786	+	NA	Tstart=352;Tend=590;ID=RND-6_FAMILY-1162;shortTE=F
CM029559.1	RepeatMasker	DNA/hAT-Charlie	2780054	2780301	995	+	NA	Tstart=919;Tend=1171;ID=RND-6_FAMILY-6777;shortTE=F
CM029559.1	RepeatMasker	SINE	2780665	2780896	1010	+	NA	Tstart=835;Tend=1042;ID=RND-6_FAMILY-1645;shortTE=F
CM029559.1	RepeatMasker	DNA/Crypton-I	2780669	2780925	540	-	NA	Tstart=108;Tend=339;ID=RND-1_FAMILY-254;shortTE=F
CM029559.1	RepeatMasker	Unknown	2780975	2781324	1170	-	NA	Tstart=949;Tend=1521;ID=RND-1_FAMILY-343;shortTE=F;TEgroup=ctg_14|RND-1_FAMILY-343|3
CM029559.1	RepeatMasker	Unknown	2781464	2781628	976	+	NA	Tstart=1466;Tend=1626;ID=RND-4_FAMILY-23;shortTE=F
CM029559.1	RepeatMasker	Unknown	2781683	2782313	4514	+	NA	Tstart=947;Tend=1588;ID=RND-1_FAMILY-343;shortTE=F
CM029559.1	RepeatMasker	Unknown	2782484	2782949	2427	+	NA	Tstart=1001;Tend=1416;ID=RND-6_FAMILY-6551;shortTE=F
CM029559.1	RepeatMasker	Unknown	2783216	2783445	1668	+	NA	Tstart=1281;Tend=1518;ID=RND-1_FAMILY-509;shortTE=F
CM029559.1	RepeatMasker	LINE/L2	2783452	2784063	1145	+	NA	Tstart=1961;Tend=2566;ID=RND-1_FAMILY-863;shortTE=F
CM029559.1	RepeatMasker	Unknown	2784062	2785062	7637	+	NA	Tstart=1017;Tend=2011;ID=RND-5_FAMILY-2127;shortTE=F
CM029559.1	RepeatMasker	Unknown	2785556	2785680	707	+	NA	Tstart=3304;Tend=3427;ID=RND-4_FAMILY-174;shortTE=F
CM029559.1	RepeatMasker	LINE/L2	2785799	2786089	2072	-	NA	Tstart=5420;Tend=5721;ID=RND-5_FAMILY-10;shortTE=F
CM029559.1	RepeatMasker	SINE	2787007	2787268	1418	-	NA	Tstart=837;Tend=1099;ID=RND-6_FAMILY-1645;shortTE=F
CM029559.1	RepeatMasker	DNA/hAT-Charlie	2787049	2787302	1455	-	NA	Tstart=918;Tend=1173;ID=RND-6_FAMILY-6777;shortTE=F
CM029559.1	RepeatMasker	Unknown	2789090	2789212	531	+	NA	Tstart=2377;Tend=2508;ID=RND-1_FAMILY-427;shortTE=F
CM029559.1	RepeatMasker	Unknown	2789677	2790657	6310	+	NA	Tstart=853;Tend=1875;ID=RND-1_FAMILY-35;shortTE=F
CM029559.1	RepeatMasker	Unknown	2790911	2791139	620	+	NA	Tstart=905;Tend=1073;ID=RND-6_FAMILY-5;shortTE=F
CM029559.1	RepeatMasker	Unknown	2791337	2791469	601	+	NA	Tstart=2063;Tend=2191;ID=RND-6_FAMILY-6331;shortTE=F
CM029559.1	RepeatMasker	DNA	2791625	2792233	1600	-	NA	Tstart=339;Tend=923;ID=RND-6_FAMILY-1340;shortTE=F
CM029559.1	RepeatMasker	Unknown	2792534	2792785	1639	-	NA	Tstart=1648;Tend=1869;ID=RND-4_FAMILY-875;shortTE=F
CM029559.1	RepeatMasker	Unknown	2793139	2793305	1180	+	NA	Tstart=2250;Tend=2425;ID=RND-6_FAMILY-1277;shortTE=F
CM029559.1	RepeatMasker	Unknown	2793315	2793458	668	-	NA	Tstart=2108;Tend=2256;ID=RND-5_FAMILY-862;shortTE=F
CM029559.1	RepeatMasker	Unknown	2794035	2794160	715	+	NA	Tstart=2800;Tend=2911;ID=RND-6_FAMILY-4261;shortTE=F
CM029559.1	RepeatMasker	LTR/ERV1	2794276	2794554	1149	+	NA	Tstart=1039;Tend=1313;ID=RND-6_FAMILY-1988;shortTE=F
CM029559.1	RepeatMasker	Unknown	2794334	2795416	2223	+	NA	Tstart=927;Tend=2456;ID=RND-5_FAMILY-862;shortTE=F
CM029559.1	RepeatMasker	LTR/ERV1	2795794	2796249	2303	-	NA	Tstart=844;Tend=1305;ID=RND-6_FAMILY-1988;shortTE=F
CM029559.1	RepeatMasker	Unknown	2796047	2796577	1741	-	NA	Tstart=998;Tend=2115;ID=RND-6_FAMILY-6551;shortTE=F;TEgroup=ctg_14|RND-6_FAMILY-6551|6
CM029559.1	RepeatMasker	Unknown	2796833	2797124	1420	-	NA	Tstart=907;Tend=1131;ID=RND-6_FAMILY-425;shortTE=F
CM029559.1	RepeatMasker	Unknown	2797326	2797427	711	-	NA	Tstart=2820;Tend=2919;ID=RND-6_FAMILY-4261;shortTE=F
CM029559.1	RepeatMasker	LINE/Penelope	2797452	2797586	903	+	NA	Tstart=957;Tend=1091;ID=RND-6_FAMILY-5891;shortTE=F
CM029559.1	RepeatMasker	Unknown	2797584	2797714	525	-	NA	Tstart=2813;Tend=2912;ID=RND-6_FAMILY-4261;shortTE=F
CM029559.1	RepeatMasker	Unknown	2797742	2798030	1284	-	NA	Tstart=818;Tend=1041;ID=RND-4_FAMILY-12;shortTE=F
CM029559.1	RepeatMasker	Unknown	2798129	2798254	581	+	NA	Tstart=935;Tend=1057;ID=RND-6_FAMILY-1885;shortTE=F
CM029559.1	RepeatMasker	Unknown	2799511	2800136	4658	-	NA	Tstart=1583;Tend=2180;ID=RND-1_FAMILY-109;shortTE=F
CM029559.1	RepeatMasker	Unknown	2800510	2801347	6065	-	NA	Tstart=717;Tend=1591;ID=RND-1_FAMILY-109;shortTE=F
CM029559.1	RepeatMasker	Unknown	2804178	2804374	1327	-	NA	Tstart=977;Tend=1176;ID=RND-4_FAMILY-1013;shortTE=F
CM029559.1	RepeatMasker	SINE	2804922	2805108	1115	-	NA	Tstart=847;Tend=1033;ID=RND-6_FAMILY-1645;shortTE=F
CM029559.1	RepeatMasker	LINE/I-Jockey	2806194	2806378	584	+	NA	Tstart=1256;Tend=1463;ID=RND-6_FAMILY-9435;shortTE=F
CM029559.1	RepeatMasker	Unknown	2806228	2806388	1040	-	NA	Tstart=959;Tend=1115;ID=RND-6_FAMILY-2033;shortTE=F
CM029559.1	RepeatMasker	Unknown	2807109	2807285	967	+	NA	Tstart=990;Tend=1205;ID=RND-6_FAMILY-5056;shortTE=F
CM029559.1	RepeatMasker	Unknown	2807319	2807456	403	+	NA	Tstart=1185;Tend=1329;ID=RND-6_FAMILY-7320;shortTE=F
CM029559.1	RepeatMasker	Unknown	2807491	2807684	1198	+	NA	Tstart=946;Tend=1140;ID=RND-6_FAMILY-5246;shortTE=F
CM029559.1	RepeatMasker	RC/Helitron	2808392	2809169	6387	-	NA	Tstart=872;Tend=1689;ID=RND-4_FAMILY-36;shortTE=F
CM029559.1	RepeatMasker	Unknown	2809171	2809479	1313	+	NA	Tstart=942;Tend=1218;ID=RND-6_FAMILY-65;shortTE=F
CM029559.1	RepeatMasker	DNA/Academ-1	2809659	2809764	585	+	NA	Tstart=1653;Tend=1765;ID=RND-6_FAMILY-2507;shortTE=F
CM029559.1	RepeatMasker	DNA/TcMar-Tc1	2810064	2810238	826	+	NA	Tstart=1185;Tend=1359;ID=RND-4_FAMILY-109;shortTE=F
CM029559.1	RepeatMasker	LINE/Penelope	2810273	2810480	790	+	NA	Tstart=2886;Tend=3025;ID=RND-6_FAMILY-2881;shortTE=T;TEgroup=ctg_14|RND-6_FAMILY-2881|1
CM029559.1	RepeatMasker	Unknown	2810509	2810674	1162	+	NA	Tstart=875;Tend=1037;ID=RND-6_FAMILY-1297;shortTE=F
CM029559.1	RepeatMasker	RC/Helitron	2811063	2811236	481	-	NA	Tstart=1574;Tend=1682;ID=RND-4_FAMILY-36;shortTE=T;TEgroup=ctg_14|RND-4_FAMILY-36|1
CM029559.1	RepeatMasker	Unknown	2811540	2812111	1619	-	NA	Tstart=924;Tend=1497;ID=RND-6_FAMILY-5246;shortTE=F
CM029559.1	RepeatMasker	Unknown	2812207	2812317	903	+	NA	Tstart=917;Tend=1027;ID=RND-6_FAMILY-656;shortTE=F
CM029559.1	RepeatMasker	Unknown	2812321	2812486	894	+	NA	Tstart=881;Tend=1054;ID=RND-6_FAMILY-1098;shortTE=F
CM029559.1	RepeatMasker	LINE/L2	2812533	2812737	1444	+	NA	Tstart=838;Tend=1055;ID=RND-1_FAMILY-765;shortTE=F
CM029559.1	RepeatMasker	LTR/ERV1	2813348	2813762	2003	+	NA	Tstart=849;Tend=1313;ID=RND-6_FAMILY-1988;shortTE=F
CM029559.1	RepeatMasker	Unknown	2814218	2814648	2559	-	NA	Tstart=1962;Tend=2382;ID=RND-5_FAMILY-727;shortTE=F
CM029559.1	RepeatMasker	Unknown	2814722	2814965	1215	-	NA	Tstart=45;Tend=288;ID=RND-1_FAMILY-709;shortTE=F
CM029559.1	RepeatMasker	Unknown	2814755	2815000	1712	+	NA	Tstart=1431;Tend=1648;ID=RND-1_FAMILY-527;shortTE=F
CM029559.1	RepeatMasker	Unknown	2815609	2815967	401	-	NA	Tstart=569;Tend=1049;ID=RND-6_FAMILY-766;shortTE=T;TEgroup=ctg_14|RND-6_FAMILY-766|1
CM029559.1	RepeatMasker	Unknown	2816129	2816251	462	+	NA	Tstart=918;Tend=1045;ID=RND-3_FAMILY-190;shortTE=F
CM029559.1	RepeatMasker	Unknown	2816288	2816555	1634	-	NA	Tstart=875;Tend=1114;ID=RND-6_FAMILY-1939;shortTE=F
CM029559.1	RepeatMasker	Unknown	2817092	2817440	900	-	NA	Tstart=860;Tend=1475;ID=RND-1_FAMILY-379;shortTE=F;TEgroup=ctg_14|RND-1_FAMILY-379|2
CM029559.1	RepeatMasker	DNA/hAT-Charlie	2817642	2817834	1092	-	NA	Tstart=969;Tend=1170;ID=RND-6_FAMILY-6777;shortTE=F
CM029559.1	RepeatMasker	Unknown	2818506	2818622	807	-	NA	Tstart=1134;Tend=1251;ID=RND-4_FAMILY-875;shortTE=F
CM029559.1	RepeatMasker	DNA/Kolobok	2820646	2821125	3986	+	NA	Tstart=935;Tend=1427;ID=RND-1_FAMILY-437;shortTE=F
CM029559.1	RepeatMasker	Unknown	2822645	2823628	7313	-	NA	Tstart=920;Tend=1888;ID=RND-6_FAMILY-1216;shortTE=F
CM029559.1	RepeatMasker	Unknown	2823908	2824188	1438	+	NA	Tstart=874;Tend=1116;ID=RND-5_FAMILY-153;shortTE=F
CM029559.1	RepeatMasker	Unknown	2824483	2824687	1296	+	NA	Tstart=814;Tend=1016;ID=RND-4_FAMILY-12;shortTE=F
CM029559.1	RepeatMasker	Unknown	2824729	2825306	3036	+	NA	Tstart=5162;Tend=6047;ID=RND-1_FAMILY-108;shortTE=F;TEgroup=ctg_14|RND-1_FAMILY-108|7
CM029559.1	RepeatMasker	Unknown	2825342	2825935	4779	-	NA	Tstart=954;Tend=1543;ID=RND-1_FAMILY-532;shortTE=F
CM029559.1	RepeatMasker	LTR/ERV1	2826954	2827106	1027	+	NA	Tstart=846;Tend=999;ID=RND-6_FAMILY-1988;shortTE=F
CM029559.1	RepeatMasker	Unknown	2827099	2827369	1599	+	NA	Tstart=1204;Tend=1494;ID=RND-5_FAMILY-3157;shortTE=F
CM029559.1	RepeatMasker	Unknown	2829271	2829400	669	+	NA	Tstart=2340;Tend=2471;ID=RND-6_FAMILY-9584;shortTE=F
CM029559.1	RepeatMasker	Unknown	2829310	2829413	418	-	NA	Tstart=2637;Tend=2742;ID=RND-6_FAMILY-3090;shortTE=F
CM029559.1	RepeatMasker	DNA/Academ-1	2829563	2829838	1335	-	NA	Tstart=1676;Tend=1991;ID=RND-5_FAMILY-346;shortTE=F
CM029559.1	RepeatMasker	LINE/RTE-X	2830093	2830202	537	-	NA	Tstart=2132;Tend=2238;ID=RND-5_FAMILY-1062;shortTE=F
CM029559.1	RepeatMasker	Unknown	2830393	2830640	1141	-	NA	Tstart=40;Tend=286;ID=RND-6_FAMILY-1297;shortTE=F
CM029559.1	RepeatMasker	LTR/ERV1	2830423	2830932	2315	-	NA	Tstart=844;Tend=1306;ID=RND-6_FAMILY-1988;shortTE=F
CM029559.1	RepeatMasker	Unknown	2830715	2830965	1404	+	NA	Tstart=817;Tend=1067;ID=RND-4_FAMILY-12;shortTE=F
CM029559.1	RepeatMasker	DNA/P	2833395	2833533	608	+	NA	Tstart=646;Tend=780;ID=RND-6_FAMILY-534;shortTE=F
CM029559.1	RepeatMasker	Unknown	2833493	2833689	1194	-	NA	Tstart=2824;Tend=2976;ID=RND-6_FAMILY-600;shortTE=F
CM029559.1	RepeatMasker	DNA/P	2833686	2833916	1226	+	NA	Tstart=785;Tend=1014;ID=RND-6_FAMILY-534;shortTE=F
CM029559.1	RepeatMasker	Unknown	2833922	2834111	940	-	NA	Tstart=1425;Tend=1584;ID=RND-1_FAMILY-527;shortTE=F
CM029559.1	RepeatMasker	Unknown	2835304	2835440	736	+	NA	Tstart=2822;Tend=2914;ID=RND-6_FAMILY-4261;shortTE=F
CM029559.1	RepeatMasker	Unknown	2836229	2836637	734	-	NA	Tstart=3460;Tend=3763;ID=RND-6_FAMILY-77;shortTE=F;TEgroup=ctg_14|RND-6_FAMILY-77|1
CM029559.1	RepeatMasker	Unknown	2836349	2836457	704	+	NA	Tstart=2821;Tend=2911;ID=RND-6_FAMILY-4261;shortTE=F
CM029559.1	RepeatMasker	Unknown	2837526	2837666	410	-	NA	Tstart=905;Tend=1073;ID=RND-6_FAMILY-5;shortTE=F
CM029559.1	RepeatMasker	Unknown	2837707	2837956	1741	-	NA	Tstart=876;Tend=1106;ID=RND-6_FAMILY-1939;shortTE=F
CM029559.1	RepeatMasker	Unknown	2839394	2839915	1392	-	NA	Tstart=857;Tend=1811;ID=RND-4_FAMILY-875;shortTE=F;TEgroup=ctg_14|RND-4_FAMILY-875|7
CM029559.1	RepeatMasker	Unknown	2840064	2840352	894	+	NA	Tstart=578;Tend=827;ID=RND-6_FAMILY-3693;shortTE=F
CM029559.1	RepeatMasker	DNA/TcMar-Tc1	2840815	2841094	745	+	NA	Tstart=2218;Tend=2491;ID=RND-6_FAMILY-5123;shortTE=F
CM029559.1	RepeatMasker	DNA/hAT-Charlie	2840846	2841100	1375	+	NA	Tstart=939;Tend=1179;ID=RND-6_FAMILY-6777;shortTE=F
CM029559.1	RepeatMasker	DNA/TcMar-Tigger	2840863	2841132	975	+	NA	Tstart=662;Tend=914;ID=RND-6_FAMILY-1492;shortTE=F
CM029559.1	RepeatMasker	Unknown	2841330	2841569	695	-	NA	Tstart=750;Tend=969;ID=RND-6_FAMILY-2231;shortTE=F
CM029559.1	RepeatMasker	Unknown	2842057	2842290	1586	-	NA	Tstart=957;Tend=1170;ID=RND-1_FAMILY-232;shortTE=F
CM029559.1	RepeatMasker	Unknown	2842483	2843020	484	+	NA	Tstart=948;Tend=1175;ID=RND-6_FAMILY-2755;shortTE=F;TEgroup=ctg_14|RND-6_FAMILY-2755|2
CM029559.1	RepeatMasker	Unknown	2843018	2843455	3292	-	NA	Tstart=860;Tend=1276;ID=RND-6_FAMILY-43;shortTE=F
CM029559.1	RepeatMasker	Unknown	2843954	2844872	2436	+	NA	Tstart=923;Tend=1717;ID=RND-1_FAMILY-464;shortTE=F;TEgroup=ctg_14|RND-1_FAMILY-464|2
CM029559.1	RepeatMasker	Unknown	2844960	2845099	561	-	NA	Tstart=983;Tend=1101;ID=RND-6_FAMILY-5056;shortTE=F
CM029559.1	RepeatMasker	RC/Helitron	2845814	2845994	1255	+	NA	Tstart=901;Tend=1090;ID=RND-1_FAMILY-69;shortTE=F
CM029559.1	RepeatMasker	Unknown	2846244	2846398	931	-	NA	Tstart=926;Tend=1119;ID=RND-1_FAMILY-90;shortTE=F
CM029559.1	RepeatMasker	Unknown	2846899	2847141	1452	-	NA	Tstart=826;Tend=1032;ID=RND-4_FAMILY-12;shortTE=F
CM029559.1	RepeatMasker	Unknown	2846932	2847181	705	+	NA	Tstart=2164;Tend=2423;ID=RND-1_FAMILY-150;shortTE=F
CM029559.1	RepeatMasker	Unknown	2847365	2848100	6298	+	NA	Tstart=977;Tend=1725;ID=RND-5_FAMILY-1305;shortTE=F
CM029559.1	RepeatMasker	Unknown	2848483	2848734	755	+	NA	Tstart=1114;Tend=1873;ID=RND-4_FAMILY-875;shortTE=F;TEgroup=ctg_14|RND-4_FAMILY-875|8
CM029559.1	RepeatMasker	LINE/L2	2848810	2848956	624	+	NA	Tstart=598;Tend=736;ID=RND-6_FAMILY-289;shortTE=F
CM029559.1	RepeatMasker	Unknown	2849055	2849279	737	+	NA	Tstart=1006;Tend=1120;ID=RND-6_FAMILY-425;shortTE=F
CM029559.1	RepeatMasker	Unknown	2849737	2850158	3075	+	NA	Tstart=829;Tend=1260;ID=RND-1_FAMILY-234;shortTE=F
CM029559.1	RepeatMasker	RC/Helitron	2851492	2852299	6704	+	NA	Tstart=1368;Tend=2187;ID=RND-4_FAMILY-19;shortTE=F
CM029559.1	RepeatMasker	Unknown	2852583	2852736	615	-	NA	Tstart=909;Tend=1051;ID=RND-1_FAMILY-801;shortTE=F
CM029559.1	RepeatMasker	Unknown	2852627	2852787	426	+	NA	Tstart=2332;Tend=2478;ID=RND-1_FAMILY-56;shortTE=F
CM029559.1	RepeatMasker	Unknown	2852861	2853004	1006	+	NA	Tstart=905;Tend=1048;ID=RND-6_FAMILY-4614;shortTE=F
CM029559.1	RepeatMasker	Unknown	2853029	2853807	6595	+	NA	Tstart=922;Tend=1699;ID=RND-1_FAMILY-121;shortTE=F
CM029559.1	RepeatMasker	Unknown	2854322	2854593	1574	+	NA	Tstart=818;Tend=1188;ID=RND-4_FAMILY-12;shortTE=F
CM029559.1	RepeatMasker	LTR/ERV1	2854815	2855036	1507	-	NA	Tstart=847;Tend=1061;ID=RND-6_FAMILY-1988;shortTE=F
CM029559.1	RepeatMasker	Unknown	2855226	2855355	601	-	NA	Tstart=2041;Tend=2156;ID=RND-6_FAMILY-3939;shortTE=F
CM029559.1	RepeatMasker	Unknown	2855231	2855379	449	+	NA	Tstart=2854;Tend=3033;ID=RND-5_FAMILY-3489;shortTE=F
CM029559.1	RepeatMasker	Unknown	2855667	2855895	1463	+	NA	Tstart=970;Tend=1182;ID=RND-6_FAMILY-2755;shortTE=F
CM029559.1	RepeatMasker	Unknown	2855985	2856142	905	-	NA	Tstart=984;Tend=1131;ID=RND-6_FAMILY-5354;shortTE=F
CM029559.1	RepeatMasker	Unknown	2856603	2857038	2542	+	NA	Tstart=1962;Tend=2389;ID=RND-5_FAMILY-727;shortTE=F
CM029559.1	RepeatMasker	DNA/hAT-Charlie	2858151	2858366	1628	+	NA	Tstart=956;Tend=1171;ID=RND-6_FAMILY-6777;shortTE=F
CM029559.1	RepeatMasker	Unknown	2858619	2858889	1777	+	NA	Tstart=950;Tend=1240;ID=RND-5_FAMILY-1487;shortTE=F
CM029559.1	RepeatMasker	Unknown	2859036	2859172	729	+	NA	Tstart=1009;Tend=1107;ID=RND-6_FAMILY-1939;shortTE=F
CM029559.1	RepeatMasker	Unknown	2859246	2859353	422	-	NA	Tstart=1112;Tend=1221;ID=RND-6_FAMILY-1297;shortTE=F
CM029559.1	RepeatMasker	LTR/Pao	2859956	2860183	1711	+	NA	Tstart=908;Tend=1135;ID=RND-4_FAMILY-53;shortTE=F
CM029559.1	RepeatMasker	Unknown	2860184	2860618	3326	+	NA	Tstart=1238;Tend=1671;ID=RND-5_FAMILY-1838;shortTE=F
CM029559.1	RepeatMasker	Unknown	2860745	2860864	515	+	NA	Tstart=865;Tend=969;ID=RND-5_FAMILY-988;shortTE=F
CM029559.1	RepeatMasker	Unknown	2861245	2861389	895	+	NA	Tstart=929;Tend=1117;ID=RND-1_FAMILY-90;shortTE=F
CM029559.1	RepeatMasker	Unknown	2861559	2862623	584	+	NA	Tstart=805;Tend=1740;ID=RND-6_FAMILY-1014;shortTE=F;TEgroup=ctg_14|RND-6_FAMILY-1014|1
CM029559.1	RepeatMasker	Unknown	2862792	2863033	1210	-	NA	Tstart=1456;Tend=1697;ID=RND-6_FAMILY-1499;shortTE=F
CM029559.1	RepeatMasker	SINE	2862822	2863033	1302	+	NA	Tstart=844;Tend=1054;ID=RND-6_FAMILY-1645;shortTE=F
CM029559.1	RepeatMasker	DNA/Kolobok-E	2865952	2866068	417	+	NA	Tstart=916;Tend=1029;ID=RND-6_FAMILY-610;shortTE=F
CM029559.1	RepeatMasker	Unknown	2866197	2866995	6695	-	NA	Tstart=902;Tend=1718;ID=RND-6_FAMILY-535;shortTE=F
CM029559.1	RepeatMasker	Unknown	2867676	2868011	3039	+	NA	Tstart=895;Tend=1230;ID=RND-5_FAMILY-120;shortTE=F
CM029559.1	RepeatMasker	Unknown	2869482	2869729	1398	-	NA	Tstart=897;Tend=1149;ID=RND-6_FAMILY-5246;shortTE=F
CM029559.1	RepeatMasker	Unknown	2870291	2870507	925	+	NA	Tstart=1023;Tend=1202;ID=RND-6_FAMILY-118;shortTE=F
CM029559.1	RepeatMasker	LINE/Penelope	2870798	2871015	765	-	NA	Tstart=922;Tend=1141;ID=RND-6_FAMILY-1559;shortTE=F
CM029559.1	RepeatMasker	Unknown	2871716	2871993	991	+	NA	Tstart=60;Tend=344;ID=RND-6_FAMILY-49;shortTE=F
CM029559.1	RepeatMasker	SINE	2871753	2871996	1428	+	NA	Tstart=1417;Tend=1661;ID=RND-6_FAMILY-1645;shortTE=F
CM029559.1	RepeatMasker	LTR/ERV1	2871782	2871996	1761	+	NA	Tstart=846;Tend=1060;ID=RND-6_FAMILY-1988;shortTE=F
CM029559.1	RepeatMasker	Unknown	2872959	2873111	913	-	NA	Tstart=963;Tend=1085;ID=RND-1_FAMILY-102;shortTE=F
CM029559.1	RepeatMasker	Unknown	2876324	2876561	1365	+	NA	Tstart=1734;Tend=1971;ID=RND-1_FAMILY-204;shortTE=F
CM029559.1	RepeatMasker	LTR/ERV1	2876351	2876561	1746	-	NA	Tstart=1091;Tend=1301;ID=RND-6_FAMILY-1988;shortTE=F
CM029559.1	RepeatMasker	Unknown	2876914	2877196	1375	-	NA	Tstart=1656;Tend=1863;ID=RND-4_FAMILY-875;shortTE=F
CM029559.1	RepeatMasker	Unknown	2877971	2878242	1814	-	NA	Tstart=833;Tend=1092;ID=RND-1_FAMILY-386;shortTE=F;TEgroup=ctg_14|RND-1_FAMILY-386|2
CM029559.1	RepeatMasker	Unknown	2878244	2878403	1184	+	NA	Tstart=889;Tend=1053;ID=RND-1_FAMILY-386;shortTE=F
CM029559.1	RepeatMasker	SINE	2879290	2879544	1231	-	NA	Tstart=842;Tend=1095;ID=RND-6_FAMILY-1645;shortTE=F
CM029559.1	RepeatMasker	LTR/ERV1	2879327	2879551	1467	-	NA	Tstart=842;Tend=1068;ID=RND-6_FAMILY-1988;shortTE=F
CM029559.1	RepeatMasker	Unknown	2880873	2881368	1657	+	NA	Tstart=885;Tend=1368;ID=RND-6_FAMILY-425;shortTE=F
CM029559.1	RepeatMasker	LINE/I-Jockey	2881636	2881917	882	+	NA	Tstart=1242;Tend=1513;ID=RND-6_FAMILY-9435;shortTE=F
CM029559.1	RepeatMasker	Unknown	2881678	2882002	1316	-	NA	Tstart=915;Tend=1138;ID=RND-6_FAMILY-5246;shortTE=F
CM029559.1	RepeatMasker	Unknown	2882462	2882589	651	-	NA	Tstart=4080;Tend=4210;ID=RND-6_FAMILY-6;shortTE=F
CM029559.1	RepeatMasker	LTR/ERV1	2883005	2883251	1352	-	NA	Tstart=848;Tend=1095;ID=RND-6_FAMILY-1988;shortTE=F
CM029559.1	RepeatMasker	Unknown	2885564	2885800	1487	-	NA	Tstart=907;Tend=1132;ID=RND-6_FAMILY-425;shortTE=F
CM029559.1	RepeatMasker	Unknown	2885577	2885827	1036	+	NA	Tstart=259;Tend=504;ID=RND-5_FAMILY-153;shortTE=F
CM029559.1	RepeatMasker	DNA/Academ-1	2889713	2889851	688	-	NA	Tstart=1679;Tend=1830;ID=RND-5_FAMILY-346;shortTE=F
CM029559.1	RepeatMasker	Unknown	2890479	2890719	990	+	NA	Tstart=1495;Tend=1743;ID=RND-6_FAMILY-1439;shortTE=F
CM029559.1	RepeatMasker	Unknown	2890514	2890721	1386	-	NA	Tstart=905;Tend=1125;ID=RND-6_FAMILY-425;shortTE=F
CM029559.1	RepeatMasker	Unknown	2891133	2891438	528	-	NA	Tstart=2332;Tend=2472;ID=RND-1_FAMILY-56;shortTE=F;TEgroup=ctg_14|RND-1_FAMILY-56|12
CM029559.1	RepeatMasker	DNA/Academ-1	2891360	2891461	472	-	NA	Tstart=1659;Tend=1765;ID=RND-6_FAMILY-2507;shortTE=F
CM029559.1	RepeatMasker	Unknown	2891362	2891503	418	+	NA	Tstart=909;Tend=1041;ID=RND-1_FAMILY-801;shortTE=F
CM029559.1	RepeatMasker	Unknown	2891509	2891726	690	-	NA	Tstart=1677;Tend=1890;ID=RND-1_FAMILY-7;shortTE=F
CM029559.1	RepeatMasker	DNA/hAT-Charlie	2891713	2891860	1025	-	NA	Tstart=954;Tend=1101;ID=RND-6_FAMILY-6777;shortTE=F
CM029559.1	RepeatMasker	Unknown	2891727	2891855	1009	+	NA	Tstart=861;Tend=1031;ID=RND-4_FAMILY-12;shortTE=F
CM029559.1	RepeatMasker	Unknown	2891728	2891876	709	-	NA	Tstart=158;Tend=306;ID=RND-3_FAMILY-190;shortTE=F
CM029559.1	RepeatMasker	Unknown	2892242	2892364	765	+	NA	Tstart=685;Tend=811;ID=RND-1_FAMILY-825;shortTE=F
CM029559.1	RepeatMasker	Unknown	2892261	2892536	2324	-	NA	Tstart=751;Tend=1035;ID=RND-4_FAMILY-349;shortTE=F
CM029559.1	RepeatMasker	DNA	2892899	2893182	832	+	NA	Tstart=1429;Tend=1705;ID=RND-1_FAMILY-196;shortTE=F
CM029559.1	RepeatMasker	Unknown	2893345	2893578	1062	-	NA	Tstart=983;Tend=1211;ID=RND-1_FAMILY-124;shortTE=F
CM029559.1	RepeatMasker	Unknown	2893880	2894248	2754	-	NA	Tstart=862;Tend=1230;ID=RND-6_FAMILY-1297;shortTE=F
CM029559.1	RepeatMasker	Unknown	2894288	2894535	1533	-	NA	Tstart=819;Tend=1034;ID=RND-4_FAMILY-12;shortTE=F
CM029559.1	RepeatMasker	Unknown	2895103	2895385	2338	+	NA	Tstart=745;Tend=1034;ID=RND-4_FAMILY-349;shortTE=F
CM029559.1	RepeatMasker	Unknown	2895574	2895718	468	+	NA	Tstart=1209;Tend=1360;ID=RND-6_FAMILY-2652;shortTE=F
CM029559.1	RepeatMasker	Unknown	2895772	2895965	602	+	NA	Tstart=581;Tend=804;ID=RND-6_FAMILY-5246;shortTE=F
CM029559.1	RepeatMasker	Unknown	2896002	2896131	518	-	NA	Tstart=2232;Tend=2492;ID=RND-6_FAMILY-732;shortTE=F
CM029559.1	RepeatMasker	Unknown	2896132	2896330	1545	+	NA	Tstart=1014;Tend=1208;ID=RND-6_FAMILY-5056;shortTE=F
CM029559.1	RepeatMasker	Unknown	2896368	2896540	1280	-	NA	Tstart=967;Tend=1144;ID=RND-1_FAMILY-410;shortTE=F
CM029559.1	RepeatMasker	LTR/ERV1	2896933	2897620	2451	+	NA	Tstart=1090;Tend=1763;ID=RND-6_FAMILY-1988;shortTE=F
CM029559.1	RepeatMasker	Unknown	2898164	2898282	1321	+	NA	Tstart=610;Tend=1009;ID=RND-5_FAMILY-1487;shortTE=F
CM029559.1	RepeatMasker	SINE	2898283	2898503	1660	+	NA	Tstart=835;Tend=1055;ID=RND-6_FAMILY-1645;shortTE=F
CM029559.1	RepeatMasker	Unknown	2898524	2898657	669	-	NA	Tstart=1105;Tend=1249;ID=RND-1_FAMILY-198;shortTE=F
CM029559.1	RepeatMasker	Unknown	2899477	2899608	704	+	NA	Tstart=885;Tend=1016;ID=RND-6_FAMILY-1098;shortTE=F
CM029559.1	RepeatMasker	Unknown	2902856	2903559	2921	+	NA	Tstart=1105;Tend=2456;ID=RND-5_FAMILY-862;shortTE=F
CM029559.1	RepeatMasker	Unknown	2903971	2904123	579	-	NA	Tstart=909;Tend=1053;ID=RND-1_FAMILY-801;shortTE=F
CM029559.1	RepeatMasker	Unknown	2904041	2904175	579	+	NA	Tstart=2348;Tend=2481;ID=RND-1_FAMILY-56;shortTE=F
CM029559.1	RepeatMasker	Unknown	2904181	2904439	1810	-	NA	Tstart=949;Tend=1168;ID=RND-5_FAMILY-1487;shortTE=F
CM029559.1	RepeatMasker	Unknown	2904222	2904470	1012	+	NA	Tstart=2135;Tend=2388;ID=RND-1_FAMILY-446;shortTE=F
CM029559.1	RepeatMasker	DNA	2904767	2905035	1294	+	NA	Tstart=300;Tend=565;ID=RND-6_FAMILY-1340;shortTE=F
CM029559.1	RepeatMasker	LTR/ERV1	2904796	2905039	1540	-	NA	Tstart=1543;Tend=1786;ID=RND-6_FAMILY-1988;shortTE=F
CM029559.1	RepeatMasker	Unknown	2904820	2905035	1603	-	NA	Tstart=874;Tend=1089;ID=RND-5_FAMILY-153;shortTE=F
CM029559.1	RepeatMasker	Unknown	2905343	2905627	1705	-	NA	Tstart=951;Tend=1168;ID=RND-5_FAMILY-1487;shortTE=F
CM029559.1	RepeatMasker	Unknown	2905658	2905783	600	-	NA	Tstart=909;Tend=1102;ID=RND-1_FAMILY-801;shortTE=F
CM029559.1	RepeatMasker	Unknown	2905685	2905821	657	+	NA	Tstart=2348;Tend=2478;ID=RND-1_FAMILY-56;shortTE=F
CM029559.1	RepeatMasker	Unknown	2906829	2907160	1614	-	NA	Tstart=1910;Tend=2239;ID=RND-5_FAMILY-347;shortTE=F
CM029559.1	RepeatMasker	Unknown	2907170	2907449	2306	+	NA	Tstart=748;Tend=1032;ID=RND-4_FAMILY-349;shortTE=F
CM029559.1	RepeatMasker	Unknown	2907795	2907999	764	+	NA	Tstart=227;Tend=477;ID=RND-5_FAMILY-153;shortTE=F
CM029559.1	RepeatMasker	LTR/ERV1	2907837	2908265	1703	+	NA	Tstart=853;Tend=1306;ID=RND-6_FAMILY-1988;shortTE=F
CM029559.1	RepeatMasker	Unknown	2909055	2909275	973	+	NA	Tstart=1348;Tend=1530;ID=RND-6_FAMILY-7922;shortTE=F
CM029559.1	RepeatMasker	Unknown	2910186	2910400	1693	+	NA	Tstart=906;Tend=1121;ID=RND-6_FAMILY-425;shortTE=F
CM029559.1	RepeatMasker	Unknown	2910782	2911099	981	+	NA	Tstart=407;Tend=1018;ID=RND-4_FAMILY-12;shortTE=F
CM029559.1	RepeatMasker	Unknown	2912173	2912561	2999	-	NA	Tstart=991;Tend=1360;ID=RND-6_FAMILY-7320;shortTE=F
CM029559.1	RepeatMasker	Unknown	2912628	2912879	1497	+	NA	Tstart=962;Tend=1208;ID=RND-6_FAMILY-5056;shortTE=F
CM029559.1	RepeatMasker	Unknown	2912909	2913021	662	+	NA	Tstart=2099;Tend=2212;ID=RND-5_FAMILY-612;shortTE=F
CM029559.1	RepeatMasker	Unknown	2912931	2913039	758	-	NA	Tstart=2819;Tend=2911;ID=RND-6_FAMILY-4261;shortTE=F
CM029559.1	RepeatMasker	Unknown	2913279	2913429	1028	+	NA	Tstart=925;Tend=1069;ID=RND-6_FAMILY-656;shortTE=F
CM029559.1	RepeatMasker	Unknown	2914545	2914885	1222	-	NA	Tstart=1060;Tend=1708;ID=RND-6_FAMILY-1499;shortTE=F
CM029559.1	RepeatMasker	LTR/ERV1	2914667	2914888	1466	-	NA	Tstart=843;Tend=1062;ID=RND-6_FAMILY-1988;shortTE=F
CM029559.1	RepeatMasker	LINE/Penelope	2915683	2915829	983	+	NA	Tstart=777;Tend=923;ID=RND-6_FAMILY-5891;shortTE=F
CM029559.1	RepeatMasker	Unknown	2916497	2916763	598	-	NA	Tstart=891;Tend=1205;ID=RND-6_FAMILY-2344;shortTE=F
CM029559.1	RepeatMasker	Unknown	2916917	2917141	640	+	NA	Tstart=1262;Tend=1409;ID=RND-5_FAMILY-1916;shortTE=T;TEgroup=ctg_14|RND-5_FAMILY-1916|1
CM029559.1	RepeatMasker	Unknown	2917578	2917769	767	-	NA	Tstart=1019;Tend=1205;ID=RND-6_FAMILY-7320;shortTE=F
CM029559.1	RepeatMasker	Unknown	2917762	2917885	599	+	NA	Tstart=3694;Tend=3813;ID=RND-1_FAMILY-512;shortTE=F
CM029559.1	RepeatMasker	Unknown	2917985	2918168	1325	+	NA	Tstart=959;Tend=1167;ID=RND-6_FAMILY-3469;shortTE=F
CM029559.1	RepeatMasker	Unknown	2918284	2918393	591	+	NA	Tstart=5803;Tend=5916;ID=RND-1_FAMILY-678;shortTE=F
CM029559.1	RepeatMasker	Unknown	2918881	2918983	719	+	NA	Tstart=896;Tend=986;ID=RND-6_FAMILY-4706;shortTE=F
CM029559.1	RepeatMasker	Unknown	2919147	2919276	1090	-	NA	Tstart=962;Tend=1091;ID=RND-6_FAMILY-35;shortTE=F
CM029559.1	RepeatMasker	Unknown	2919607	2919871	1627	-	NA	Tstart=910;Tend=1124;ID=RND-6_FAMILY-425;shortTE=F
CM029559.1	RepeatMasker	RC/Helitron	2919987	2920776	5931	+	NA	Tstart=937;Tend=1719;ID=RND-5_FAMILY-1089;shortTE=F
CM029559.1	RepeatMasker	LINE/I-Jockey	2921315	2921489	1184	+	NA	Tstart=398;Tend=570;ID=RND-5_FAMILY-1393;shortTE=F
CM029559.1	RepeatMasker	Unknown	2921590	2921948	2216	-	NA	Tstart=928;Tend=1282;ID=RND-1_FAMILY-222;shortTE=F
CM029559.1	RepeatMasker	Unknown	2921962	2922128	1093	-	NA	Tstart=2813;Tend=2980;ID=RND-6_FAMILY-600;shortTE=F
CM029559.1	RepeatMasker	Unknown	2923689	2923817	785	-	NA	Tstart=1101;Tend=1230;ID=RND-6_FAMILY-5056;shortTE=F
CM029559.1	RepeatMasker	Unknown	2923785	2923942	459	+	NA	Tstart=2022;Tend=2194;ID=RND-1_FAMILY-642;shortTE=F
CM029559.1	RepeatMasker	SINE	2924149	2924415	1417	-	NA	Tstart=1444;Tend=1708;ID=RND-6_FAMILY-1645;shortTE=F
CM029559.1	RepeatMasker	DNA/hAT-Charlie	2924196	2924415	1614	-	NA	Tstart=953;Tend=1172;ID=RND-6_FAMILY-6777;shortTE=F
CM029559.1	RepeatMasker	Unknown	2925107	2925325	1562	-	NA	Tstart=866;Tend=1094;ID=RND-6_FAMILY-1297;shortTE=F
CM029559.1	RepeatMasker	Unknown	2925343	2925444	517	-	NA	Tstart=418;Tend=523;ID=RND-6_FAMILY-1375;shortTE=F
CM029559.1	RepeatMasker	Unknown	2925813	2925935	1777	+	NA	Tstart=948;Tend=1132;ID=RND-5_FAMILY-1487;shortTE=F
CM029559.1	RepeatMasker	DNA	2925936	2926207	1316	+	NA	Tstart=293;Tend=566;ID=RND-6_FAMILY-1340;shortTE=F
CM029559.1	RepeatMasker	Unknown	2925982	2926301	1072	-	NA	Tstart=2370;Tend=2675;ID=RND-6_FAMILY-3739;shortTE=F
CM029559.1	RepeatMasker	Unknown	2927641	2927920	1396	+	NA	Tstart=818;Tend=1033;ID=RND-4_FAMILY-12;shortTE=F
CM029559.1	RepeatMasker	Unknown	2928143	2928286	877	-	NA	Tstart=976;Tend=1117;ID=RND-6_FAMILY-1939;shortTE=F
CM029559.1	RepeatMasker	LTR/ERV1	2928288	2928930	2779	+	NA	Tstart=1089;Tend=1767;ID=RND-6_FAMILY-1988;shortTE=F
CM029559.1	RepeatMasker	Unknown	2929283	2930248	7402	-	NA	Tstart=912;Tend=1886;ID=RND-6_FAMILY-1216;shortTE=F
CM029559.1	RepeatMasker	Unknown	2931358	2931614	1730	-	NA	Tstart=951;Tend=1166;ID=RND-5_FAMILY-1487;shortTE=F
CM029559.1	RepeatMasker	SINE	2931399	2931701	1379	-	NA	Tstart=1358;Tend=1663;ID=RND-6_FAMILY-1645;shortTE=F
CM029559.1	RepeatMasker	Unknown	2932287	2932567	2218	-	NA	Tstart=958;Tend=1238;ID=RND-6_FAMILY-35;shortTE=F
CM029559.1	RepeatMasker	Unknown	2933512	2934348	2234	-	NA	Tstart=867;Tend=1633;ID=RND-5_FAMILY-721;shortTE=F
CM029559.1	RepeatMasker	Unknown	2934407	2934578	1335	+	NA	Tstart=591;Tend=761;ID=RND-1_FAMILY-179;shortTE=F
CM029559.1	RepeatMasker	DNA/hAT-Tip100	2934627	2934840	1035	-	NA	Tstart=759;Tend=982;ID=RND-5_FAMILY-720;shortTE=F
CM029559.1	RepeatMasker	Unknown	2934948	2935368	3383	+	NA	Tstart=940;Tend=1358;ID=RND-6_FAMILY-7320;shortTE=F
CM029559.1	RepeatMasker	Unknown	2935412	2935578	603	-	NA	Tstart=1078;Tend=1207;ID=RND-1_FAMILY-223;shortTE=F
CM029559.1	RepeatMasker	Unknown	2935828	2935930	667	+	NA	Tstart=2812;Tend=2911;ID=RND-6_FAMILY-4261;shortTE=F
CM029559.1	RepeatMasker	Unknown	2936060	2936365	1825	+	NA	Tstart=708;Tend=1025;ID=RND-6_FAMILY-1374;shortTE=F
CM029559.1	RepeatMasker	Unknown	2937128	2937857	4671	-	NA	Tstart=1117;Tend=1886;ID=RND-6_FAMILY-1216;shortTE=F
CM029559.1	RepeatMasker	Unknown	2940169	2940792	2329	+	NA	Tstart=814;Tend=1483;ID=RND-4_FAMILY-12;shortTE=F
CM029559.1	RepeatMasker	Unknown	2940592	2941675	3114	-	NA	Tstart=1761;Tend=2456;ID=RND-5_FAMILY-862;shortTE=F
CM029559.1	RepeatMasker	LTR/ERV1	2941885	2942305	2382	-	NA	Tstart=845;Tend=1313;ID=RND-6_FAMILY-1988;shortTE=F
CM029559.1	RepeatMasker	Unknown	2942092	2942338	1183	+	NA	Tstart=4359;Tend=4601;ID=RND-6_FAMILY-4001;shortTE=F
CM029559.1	RepeatMasker	Unknown	2942573	2942766	550	+	NA	Tstart=1002;Tend=1195;ID=RND-6_FAMILY-118;shortTE=F
CM029559.1	RepeatMasker	Unknown	2942806	2943077	1342	-	NA	Tstart=270;Tend=538;ID=RND-1_FAMILY-204;shortTE=F
CM029559.1	RepeatMasker	LTR/ERV1	2942848	2943560	2488	-	NA	Tstart=1090;Tend=1776;ID=RND-6_FAMILY-1988;shortTE=F
CM029559.1	RepeatMasker	Unknown	2943339	2943987	2424	-	NA	Tstart=816;Tend=1488;ID=RND-4_FAMILY-12;shortTE=F
CM029559.1	RepeatMasker	Unknown	2944374	2945142	673	+	NA	Tstart=809;Tend=1658;ID=RND-6_FAMILY-49;shortTE=F;TEgroup=ctg_14|RND-6_FAMILY-49|3
CM029559.1	RepeatMasker	Unknown	2945770	2945997	1379	+	NA	Tstart=828;Tend=1025;ID=RND-4_FAMILY-12;shortTE=F
CM029559.1	RepeatMasker	Unknown	2946634	2946895	1779	-	NA	Tstart=996;Tend=1260;ID=RND-6_FAMILY-5710;shortTE=F
CM029559.1	RepeatMasker	Unknown	2947047	2947298	1415	-	NA	Tstart=991;Tend=1201;ID=RND-1_FAMILY-210;shortTE=F
CM029559.1	RepeatMasker	Unknown	2947301	2947476	982	-	NA	Tstart=881;Tend=1017;ID=RND-5_FAMILY-153;shortTE=F
CM029559.1	RepeatMasker	Unknown	2947926	2948142	1529	-	NA	Tstart=873;Tend=1088;ID=RND-5_FAMILY-153;shortTE=F
CM029559.1	RepeatMasker	Unknown	2948455	2948595	1079	+	NA	Tstart=6389;Tend=6534;ID=RND-6_FAMILY-825;shortTE=F
CM029559.1	RepeatMasker	LINE/I-Jockey	2948560	2948778	942	+	NA	Tstart=1255;Tend=1488;ID=RND-6_FAMILY-9435;shortTE=F
CM029559.1	RepeatMasker	Unknown	2948590	2948781	1381	-	NA	Tstart=975;Tend=1166;ID=RND-5_FAMILY-1487;shortTE=F
CM029559.1	RepeatMasker	LTR/ERV1	2948782	2949092	1309	-	NA	Tstart=843;Tend=1305;ID=RND-6_FAMILY-1988;shortTE=F
CM029559.1	RepeatMasker	Unknown	2950986	2951236	1616	-	NA	Tstart=877;Tend=1131;ID=RND-6_FAMILY-425;shortTE=F
CM029559.1	RepeatMasker	DNA/Academ-1	2951432	2951620	648	+	NA	Tstart=1657;Tend=1857;ID=RND-6_FAMILY-2507;shortTE=F
CM029559.1	RepeatMasker	Unknown	2951657	2951889	1184	+	NA	Tstart=940;Tend=1147;ID=RND-6_FAMILY-5246;shortTE=F
CM029559.1	RepeatMasker	Unknown	2952418	2952682	894	-	NA	Tstart=53;Tend=319;ID=RND-6_FAMILY-2653;shortTE=F
CM029559.1	RepeatMasker	Unknown	2952460	2952685	1501	+	NA	Tstart=815;Tend=1041;ID=RND-4_FAMILY-12;shortTE=F
CM029559.1	RepeatMasker	RC/Helitron	2952462	2952772	737	-	NA	Tstart=2121;Tend=2429;ID=RND-4_FAMILY-36;shortTE=F
CM029559.1	RepeatMasker	Unknown	2952897	2953016	578	-	NA	Tstart=2358;Tend=2476;ID=RND-1_FAMILY-56;shortTE=F
CM029559.1	RepeatMasker	Unknown	2952947	2953069	461	+	NA	Tstart=909;Tend=1018;ID=RND-1_FAMILY-801;shortTE=F
CM029559.1	RepeatMasker	Unknown	2954002	2954152	629	-	NA	Tstart=2332;Tend=2482;ID=RND-1_FAMILY-56;shortTE=F
CM029559.1	RepeatMasker	Unknown	2954045	2954185	636	+	NA	Tstart=909;Tend=1040;ID=RND-1_FAMILY-801;shortTE=F
CM029559.1	RepeatMasker	Unknown	2954631	2954741	726	+	NA	Tstart=2820;Tend=2911;ID=RND-6_FAMILY-4261;shortTE=F
CM029559.1	RepeatMasker	RC/Helitron	2954831	2955631	6534	+	NA	Tstart=1367;Tend=2186;ID=RND-4_FAMILY-19;shortTE=F
CM029559.1	RepeatMasker	DNA/hAT-Charlie	2955713	2955956	1616	+	NA	Tstart=933;Tend=1173;ID=RND-6_FAMILY-6777;shortTE=F
CM029559.1	RepeatMasker	Unknown	2955738	2956002	1411	+	NA	Tstart=261;Tend=520;ID=RND-5_FAMILY-153;shortTE=F
CM029559.1	RepeatMasker	Unknown	2956368	2956478	930	-	NA	Tstart=951;Tend=1061;ID=RND-1_FAMILY-250;shortTE=F
CM029559.1	RepeatMasker	Unknown	2956743	2957051	1917	-	NA	Tstart=892;Tend=1196;ID=RND-6_FAMILY-4614;shortTE=F
CM029559.1	RepeatMasker	Unknown	2957056	2957296	1589	+	NA	Tstart=918;Tend=1122;ID=RND-6_FAMILY-425;shortTE=F
CM029559.1	RepeatMasker	Unknown	2957515	2957789	847	+	NA	Tstart=1375;Tend=1634;ID=RND-1_FAMILY-527;shortTE=F
CM029559.1	RepeatMasker	Unknown	2957609	2957819	1178	-	NA	Tstart=824;Tend=1034;ID=RND-4_FAMILY-12;shortTE=F
CM029559.1	RepeatMasker	LTR/ERV1	2958368	2958666	1357	+	NA	Tstart=840;Tend=1115;ID=RND-6_FAMILY-1988;shortTE=F;TEgroup=ctg_14|RND-6_FAMILY-1988|9
CM029559.1	RepeatMasker	SINE	2958404	2958628	1590	-	NA	Tstart=828;Tend=1055;ID=RND-6_FAMILY-1645;shortTE=F
CM029559.1	RepeatMasker	Unknown	2958839	2959295	3598	-	NA	Tstart=993;Tend=1448;ID=RND-6_FAMILY-6551;shortTE=F
CM029559.1	RepeatMasker	Unknown	2959712	2959942	951	-	NA	Tstart=1700;Tend=1924;ID=RND-1_FAMILY-621;shortTE=F
CM029559.1	RepeatMasker	LTR/ERV1	2959742	2960209	2949	+	NA	Tstart=846;Tend=1306;ID=RND-6_FAMILY-1988;shortTE=F
CM029559.1	RepeatMasker	SINE	2959992	2960236	1372	+	NA	Tstart=837;Tend=1082;ID=RND-6_FAMILY-1645;shortTE=F
CM029559.1	RepeatMasker	Unknown	2960571	2961037	1561	+	NA	Tstart=906;Tend=1657;ID=RND-6_FAMILY-425;shortTE=F
CM029559.1	RepeatMasker	DNA/hAT-Charlie	2961567	2961768	1470	-	NA	Tstart=956;Tend=1157;ID=RND-6_FAMILY-6777;shortTE=F
CM029559.1	RepeatMasker	Unknown	2961568	2962060	912	+	NA	Tstart=1497;Tend=2005;ID=RND-1_FAMILY-232;shortTE=F
CM029559.1	RepeatMasker	Unknown	2962362	2962919	1813	-	NA	Tstart=817;Tend=1408;ID=RND-4_FAMILY-12;shortTE=F
CM029559.1	RepeatMasker	Unknown	2962713	2962949	1076	+	NA	Tstart=1528;Tend=1770;ID=RND-6_FAMILY-1439;shortTE=F
CM029559.1	RepeatMasker	Unknown	2963984	2964750	6544	+	NA	Tstart=979;Tend=1747;ID=RND-5_FAMILY-1305;shortTE=F
CM029559.1	RepeatMasker	Unknown	2965099	2965307	1535	-	NA	Tstart=895;Tend=1104;ID=RND-6_FAMILY-425;shortTE=F
CM029559.1	RepeatMasker	Unknown	2966644	2966786	679	-	NA	Tstart=2369;Tend=2504;ID=RND-6_FAMILY-732;shortTE=F
CM029559.1	RepeatMasker	Unknown	2966831	2966936	737	-	NA	Tstart=1003;Tend=1108;ID=RND-6_FAMILY-1939;shortTE=F
CM029559.1	RepeatMasker	LINE/I-Jockey	2967007	2967428	693	-	NA	Tstart=1654;Tend=1856;ID=RND-5_FAMILY-1393;shortTE=F;TEgroup=ctg_14|RND-5_FAMILY-1393|3
CM029559.1	RepeatMasker	Unknown	2969259	2969415	1086	+	NA	Tstart=1004;Tend=1162;ID=RND-1_FAMILY-35;shortTE=F
CM029559.1	RepeatMasker	Unknown	2969420	2969564	780	+	NA	Tstart=2071;Tend=2218;ID=RND-6_FAMILY-1364;shortTE=F
CM029559.1	RepeatMasker	Unknown	2969455	2969577	669	-	NA	Tstart=896;Tend=1026;ID=RND-6_FAMILY-4706;shortTE=F
CM029559.1	RepeatMasker	RC/Helitron	2969739	2970535	6476	-	NA	Tstart=872;Tend=1692;ID=RND-4_FAMILY-36;shortTE=F
CM029559.1	RepeatMasker	SINE	2970785	2971001	1534	+	NA	Tstart=839;Tend=1055;ID=RND-6_FAMILY-1645;shortTE=F
CM029559.1	RepeatMasker	Unknown	2971349	2972502	8843	+	NA	Tstart=791;Tend=1946;ID=RND-5_FAMILY-1838;shortTE=F
CM029559.1	RepeatMasker	LTR/ERV1	2973264	2973484	1523	-	NA	Tstart=848;Tend=1069;ID=RND-6_FAMILY-1988;shortTE=F
CM029559.1	RepeatMasker	Unknown	2973270	2973572	1444	+	NA	Tstart=1119;Tend=1418;ID=RND-6_FAMILY-767;shortTE=F
CM029559.1	RepeatMasker	Unknown	2974008	2974254	1218	-	NA	Tstart=313;Tend=556;ID=RND-4_FAMILY-349;shortTE=F
CM029559.1	RepeatMasker	SINE	2974037	2974256	1605	-	NA	Tstart=836;Tend=1055;ID=RND-6_FAMILY-1645;shortTE=F
CM029559.1	RepeatMasker	Unknown	2974039	2974293	894	+	NA	Tstart=2167;Tend=2422;ID=RND-1_FAMILY-150;shortTE=F
CM029559.1	RepeatMasker	Unknown	2974548	2974763	1638	-	NA	Tstart=925;Tend=1140;ID=RND-6_FAMILY-3469;shortTE=F
CM029559.1	RepeatMasker	LTR/ERV1	2976844	2977057	1601	+	NA	Tstart=849;Tend=1063;ID=RND-6_FAMILY-1988;shortTE=F
CM029559.1	RepeatMasker	Unknown	2977062	2977328	816	-	NA	Tstart=1900;Tend=2231;ID=RND-5_FAMILY-347;shortTE=F
CM029559.1	RepeatMasker	Unknown	2977551	2977690	1081	+	NA	Tstart=917;Tend=1056;ID=RND-6_FAMILY-656;shortTE=F
CM029559.1	RepeatMasker	Unknown	2977721	2977821	507	-	NA	Tstart=1837;Tend=1930;ID=RND-5_FAMILY-2829;shortTE=F
CM029559.1	RepeatMasker	Unknown	2978089	2978294	715	-	NA	Tstart=928;Tend=1038;ID=RND-1_FAMILY-102;shortTE=F
CM029559.1	RepeatMasker	Unknown	2978330	2978644	1603	-	NA	Tstart=907;Tend=1237;ID=RND-6_FAMILY-425;shortTE=F
CM029559.1	RepeatMasker	SINE	2978373	2978646	1330	-	NA	Tstart=835;Tend=1084;ID=RND-6_FAMILY-1645;shortTE=F
CM029559.1	RepeatMasker	Unknown	2978401	2978720	1233	+	NA	Tstart=815;Tend=1078;ID=RND-4_FAMILY-12;shortTE=F
CM029559.1	RepeatMasker	Unknown	2978655	2979060	950	-	NA	Tstart=809;Tend=1292;ID=RND-1_FAMILY-75;shortTE=F
CM029559.1	RepeatMasker	Unknown	2979175	2979281	534	+	NA	Tstart=919;Tend=1007;ID=RND-6_FAMILY-1885;shortTE=F
CM029559.1	RepeatMasker	LINE/L2	2979687	2980719	8823	+	NA	Tstart=3714;Tend=4746;ID=RND-6_FAMILY-1716;shortTE=F
CM029559.1	RepeatMasker	Unknown	2980726	2980980	942	-	NA	Tstart=951;Tend=1217;ID=RND-5_FAMILY-1487;shortTE=F
CM029559.1	RepeatMasker	DNA/hAT-Charlie	2980775	2981013	1223	-	NA	Tstart=923;Tend=1174;ID=RND-6_FAMILY-6777;shortTE=F
CM029559.1	RepeatMasker	Unknown	2980988	2981350	1227	-	NA	Tstart=1112;Tend=1518;ID=RND-6_FAMILY-6551;shortTE=F
CM029559.1	RepeatMasker	DNA/CMC-EnSpm	2981883	2981998	454	-	NA	Tstart=4347;Tend=4575;ID=RND-6_FAMILY-9514;shortTE=F
CM029559.1	RepeatMasker	LINE/L2	2982099	2982537	1787	-	NA	Tstart=1637;Tend=1938;ID=RND-5_FAMILY-587;shortTE=F;TEgroup=ctg_14|RND-5_FAMILY-587|2
CM029559.1	RepeatMasker	LTR/ERV1	2982696	2982970	1598	-	NA	Tstart=846;Tend=1120;ID=RND-6_FAMILY-1988;shortTE=F
CM029559.1	RepeatMasker	Unknown	2984531	2985123	3221	+	NA	Tstart=5157;Tend=6045;ID=RND-1_FAMILY-108;shortTE=F;TEgroup=ctg_14|RND-1_FAMILY-108|8
CM029559.1	RepeatMasker	Unknown	2985695	2985909	488	+	NA	Tstart=904;Tend=1104;ID=RND-6_FAMILY-600;shortTE=F
CM029559.1	RepeatMasker	Unknown	2988293	2988430	469	+	NA	Tstart=2884;Tend=3044;ID=RND-6_FAMILY-769;shortTE=F
CM029559.1	RepeatMasker	Unknown	2988552	2989042	1887	-	NA	Tstart=752;Tend=1039;ID=RND-4_FAMILY-349;shortTE=F
CM029559.1	RepeatMasker	Unknown	2989441	2990194	5091	+	NA	Tstart=946;Tend=1762;ID=RND-4_FAMILY-218;shortTE=F
CM029559.1	RepeatMasker	DNA/Maverick	2991633	2991798	1192	+	NA	Tstart=6964;Tend=7127;ID=RND-6_FAMILY-5365;shortTE=F
CM029559.1	RepeatMasker	Unknown	2991935	2992045	792	+	NA	Tstart=913;Tend=1028;ID=RND-6_FAMILY-656;shortTE=F
CM029559.1	RepeatMasker	LTR/Pao	2992624	2993402	5897	-	NA	Tstart=900;Tend=1682;ID=RND-4_FAMILY-53;shortTE=F
CM029559.1	RepeatMasker	Unknown	2993553	2993769	881	+	NA	Tstart=1072;Tend=1260;ID=RND-4_FAMILY-875;shortTE=F
CM029559.1	RepeatMasker	RC/Helitron	2994646	2995511	4914	-	NA	Tstart=517;Tend=1368;ID=RND-4_FAMILY-19;shortTE=F
CM029559.1	RepeatMasker	Unknown	2996375	2997326	7092	+	NA	Tstart=933;Tend=1886;ID=RND-6_FAMILY-1216;shortTE=F
CM029559.1	RepeatMasker	Unknown	2997524	2997699	1014	-	NA	Tstart=702;Tend=1118;ID=RND-6_FAMILY-425;shortTE=F
CM029559.1	RepeatMasker	LTR/ERV1	2997700	2997865	699	-	NA	Tstart=1522;Tend=1689;ID=RND-6_FAMILY-1988;shortTE=F
CM029559.1	RepeatMasker	LINE/L2	2997868	2998038	541	+	NA	Tstart=2118;Tend=2281;ID=RND-6_FAMILY-3510;shortTE=F
CM029559.1	RepeatMasker	Unknown	2998569	2999434	4072	-	NA	Tstart=1845;Tend=2669;ID=RND-6_FAMILY-3739;shortTE=F
CM029559.1	RepeatMasker	LINE/Penelope	2999511	2999613	719	-	NA	Tstart=2921;Tend=3025;ID=RND-6_FAMILY-2881;shortTE=F
CM029559.1	RepeatMasker	DNA/TcMar-Tc1	2999512	2999666	423	+	NA	Tstart=1148;Tend=1314;ID=RND-6_FAMILY-12238;shortTE=F
CM029559.1	RepeatMasker	Unknown	2999759	2999868	499	+	NA	Tstart=1020;Tend=1148;ID=RND-6_FAMILY-3366;shortTE=F
CM029559.1	RepeatMasker	Unknown	3000502	3000702	1055	+	NA	Tstart=974;Tend=1172;ID=RND-1_FAMILY-232;shortTE=F
CM029559.1	RepeatMasker	Unknown	3000849	3000981	616	+	NA	Tstart=2883;Tend=3016;ID=RND-5_FAMILY-3489;shortTE=F
CM029559.1	RepeatMasker	Unknown	3001381	3001794	2791	+	NA	Tstart=3456;Tend=3889;ID=RND-6_FAMILY-77;shortTE=F
CM029559.1	RepeatMasker	Unknown	3001968	3002220	1456	-	NA	Tstart=980;Tend=1255;ID=RND-1_FAMILY-621;shortTE=F
CM029559.1	RepeatMasker	Unknown	3002438	3002687	1539	-	NA	Tstart=2641;Tend=2863;ID=RND-1_FAMILY-620;shortTE=F
CM029559.1	RepeatMasker	Unknown	3002691	3002946	844	-	NA	Tstart=973;Tend=1209;ID=RND-6_FAMILY-5056;shortTE=F
CM029559.1	RepeatMasker	Unknown	3002997	3003445	2934	-	NA	Tstart=1962;Tend=2389;ID=RND-5_FAMILY-727;shortTE=F
CM029559.1	RepeatMasker	LINE/L2	3003978	3004283	1547	-	NA	Tstart=4794;Tend=5085;ID=RND-1_FAMILY-157;shortTE=F
CM029559.1	RepeatMasker	Unknown	3004631	3004758	420	-	NA	Tstart=1838;Tend=1900;ID=RND-5_FAMILY-256;shortTE=F
CM029559.1	RepeatMasker	Unknown	3004896	3005027	712	+	NA	Tstart=2350;Tend=2478;ID=RND-1_FAMILY-56;shortTE=F
CM029559.1	RepeatMasker	Unknown	3005142	3005303	560	+	NA	Tstart=936;Tend=1076;ID=RND-6_FAMILY-5;shortTE=F
CM029559.1	RepeatMasker	LTR/Gypsy	3005305	3005466	413	-	NA	Tstart=85;Tend=651;ID=RND-1_FAMILY-777;shortTE=T;TEgroup=ctg_14|RND-1_FAMILY-777|1
CM029559.1	RepeatMasker	Unknown	3005685	3005805	840	+	NA	Tstart=917;Tend=1023;ID=RND-6_FAMILY-656;shortTE=F
CM029559.1	RepeatMasker	Unknown	3005808	3006027	873	-	NA	Tstart=924;Tend=1200;ID=RND-1_FAMILY-102;shortTE=F
CM029559.1	RepeatMasker	Unknown	3006319	3006856	4390	-	NA	Tstart=1143;Tend=1695;ID=RND-1_FAMILY-121;shortTE=F
CM029559.1	RepeatMasker	Unknown	3007269	3007459	569	-	NA	Tstart=959;Tend=1144;ID=RND-1_FAMILY-151;shortTE=T;TEgroup=ctg_14|RND-1_FAMILY-151|1
CM029559.1	RepeatMasker	Unknown	3007486	3008161	2252	-	NA	Tstart=819;Tend=1481;ID=RND-4_FAMILY-12;shortTE=F
CM029559.1	RepeatMasker	DNA/hAT-Charlie	3007948	3008210	1557	-	NA	Tstart=912;Tend=1172;ID=RND-6_FAMILY-6777;shortTE=F
CM029559.1	RepeatMasker	DNA/hAT-Charlie	3008841	3009067	1496	-	NA	Tstart=953;Tend=1174;ID=RND-6_FAMILY-6777;shortTE=F
CM029559.1	RepeatMasker	Unknown	3008847	3009147	1340	-	NA	Tstart=798;Tend=1085;ID=RND-5_FAMILY-153;shortTE=F
CM029559.1	RepeatMasker	Unknown	3011296	3011713	1579	+	NA	Tstart=952;Tend=1222;ID=RND-6_FAMILY-35;shortTE=F
CM029559.1	RepeatMasker	Unknown	3012092	3012329	1229	+	NA	Tstart=1496;Tend=1746;ID=RND-6_FAMILY-1439;shortTE=F
CM029559.1	RepeatMasker	LTR/ERV1	3012118	3012339	1505	+	NA	Tstart=846;Tend=1075;ID=RND-6_FAMILY-1988;shortTE=F
CM029559.1	RepeatMasker	Unknown	3012904	3013120	838	-	NA	Tstart=989;Tend=1210;ID=RND-1_FAMILY-192;shortTE=F
CM029559.1	RepeatMasker	Unknown	3012943	3013154	909	+	NA	Tstart=2008;Tend=2206;ID=RND-6_FAMILY-6331;shortTE=F
CM029559.1	RepeatMasker	Unknown	3013132	3013258	993	+	NA	Tstart=917;Tend=1043;ID=RND-6_FAMILY-656;shortTE=F
CM029559.1	RepeatMasker	Unknown	3013466	3013676	431	+	NA	Tstart=513;Tend=716;ID=RND-5_FAMILY-3309;shortTE=F
CM029559.1	RepeatMasker	Unknown	3014073	3014275	1613	+	NA	Tstart=918;Tend=1121;ID=RND-6_FAMILY-3469;shortTE=F
CM029559.1	RepeatMasker	DNA/hAT-Charlie	3014269	3014488	1402	+	NA	Tstart=1436;Tend=1658;ID=RND-1_FAMILY-396;shortTE=F
CM029559.1	RepeatMasker	RC/Helitron	3014526	3015320	6449	+	NA	Tstart=1367;Tend=2187;ID=RND-4_FAMILY-19;shortTE=F
CM029559.1	RepeatMasker	LINE/L2	3016000	3016160	505	-	NA	Tstart=4916;Tend=5031;ID=RND-5_FAMILY-714;shortTE=F
CM029559.1	RepeatMasker	DNA/hAT-Charlie	3016713	3016928	1573	-	NA	Tstart=953;Tend=1168;ID=RND-6_FAMILY-6777;shortTE=F
CM029559.1	RepeatMasker	Unknown	3017490	3017825	2792	+	NA	Tstart=1042;Tend=1378;ID=RND-3_FAMILY-549;shortTE=F
CM029559.1	RepeatMasker	Unknown	3018121	3018240	750	-	NA	Tstart=2818;Tend=2933;ID=RND-6_FAMILY-4261;shortTE=F
CM029559.1	RepeatMasker	Unknown	3018306	3018427	962	+	NA	Tstart=970;Tend=1092;ID=RND-6_FAMILY-5056;shortTE=F
CM029559.1	RepeatMasker	Unknown	3018449	3019357	6969	-	NA	Tstart=895;Tend=1812;ID=RND-5_FAMILY-1838;shortTE=F
CM029559.1	RepeatMasker	LTR/ERV1	3019628	3020130	2438	+	NA	Tstart=845;Tend=1306;ID=RND-6_FAMILY-1988;shortTE=F
CM029559.1	RepeatMasker	LTR/ERV1	3020471	3020878	1888	+	NA	Tstart=920;Tend=1305;ID=RND-6_FAMILY-1988;shortTE=F
CM029559.1	RepeatMasker	Unknown	3021948	3022227	1383	-	NA	Tstart=956;Tend=1200;ID=RND-1_FAMILY-232;shortTE=F
CM029559.1	RepeatMasker	Unknown	3022443	3022807	2501	+	NA	Tstart=861;Tend=1230;ID=RND-6_FAMILY-1297;shortTE=F
CM029559.1	RepeatMasker	Unknown	3023130	3023790	3801	-	NA	Tstart=891;Tend=1558;ID=RND-5_FAMILY-1585;shortTE=F
CM029559.1	RepeatMasker	Unknown	3023786	3024016	1589	-	NA	Tstart=967;Tend=1181;ID=RND-6_FAMILY-2755;shortTE=F
CM029559.1	RepeatMasker	Unknown	3024013	3024295	1385	-	NA	Tstart=1498;Tend=1757;ID=RND-1_FAMILY-56;shortTE=F
CM029559.1	RepeatMasker	DNA	3024559	3024987	3665	+	NA	Tstart=921;Tend=1350;ID=RND-1_FAMILY-196;shortTE=F
CM029559.1	RepeatMasker	DNA/TcMar-Fot1	3025164	3025264	512	+	NA	Tstart=2116;Tend=2223;ID=RND-6_FAMILY-6881;shortTE=F
CM029559.1	RepeatMasker	Unknown	3025808	3026246	2906	+	NA	Tstart=859;Tend=1276;ID=RND-6_FAMILY-43;shortTE=F
CM029559.1	RepeatMasker	Unknown	3027810	3028060	1095	-	NA	Tstart=971;Tend=1222;ID=RND-1_FAMILY-804;shortTE=F
CM029559.1	RepeatMasker	DNA/hAT-Charlie	3027840	3028060	1558	-	NA	Tstart=953;Tend=1172;ID=RND-6_FAMILY-6777;shortTE=F
CM029559.1	RepeatMasker	Unknown	3029396	3029587	500	-	NA	Tstart=1044;Tend=1187;ID=RND-5_FAMILY-481;shortTE=F
CM029559.1	RepeatMasker	Unknown	3029600	3029701	690	-	NA	Tstart=922;Tend=1023;ID=RND-6_FAMILY-4920;shortTE=F
CM029559.1	RepeatMasker	Unknown	3029935	3030504	1861	+	NA	Tstart=934;Tend=1509;ID=RND-6_FAMILY-5246;shortTE=F
CM029559.1	RepeatMasker	LINE/L2	3030925	3031078	436	-	NA	Tstart=3633;Tend=3781;ID=RND-5_FAMILY-3336;shortTE=F
CM029559.1	RepeatMasker	LTR/ERV1	3031110	3031240	979	+	NA	Tstart=1090;Tend=1220;ID=RND-6_FAMILY-1988;shortTE=F
CM029559.1	RepeatMasker	Unknown	3031987	3032292	504	-	NA	Tstart=832;Tend=939;ID=RND-4_FAMILY-875;shortTE=T;TEgroup=ctg_14|RND-4_FAMILY-875|9
CM029559.1	RepeatMasker	Unknown	3032633	3032870	1060	+	NA	Tstart=789;Tend=1059;ID=RND-6_FAMILY-1517;shortTE=F
CM029559.1	RepeatMasker	LINE/L2	3033046	3033506	2818	-	NA	Tstart=1766;Tend=2238;ID=RND-1_FAMILY-83;shortTE=F
CM029559.1	RepeatMasker	Unknown	3034306	3034525	1338	-	NA	Tstart=1009;Tend=1226;ID=RND-6_FAMILY-2174;shortTE=F
CM029559.1	RepeatMasker	Unknown	3036473	3036691	519	+	NA	Tstart=1537;Tend=1656;ID=RND-1_FAMILY-323;shortTE=T;TEgroup=ctg_14|RND-1_FAMILY-323|7
CM029559.1	RepeatMasker	Unknown	3036862	3037289	3323	-	NA	Tstart=858;Tend=1277;ID=RND-6_FAMILY-43;shortTE=F
CM029559.1	RepeatMasker	DNA/hAT-Charlie	3037770	3037989	1510	-	NA	Tstart=954;Tend=1173;ID=RND-6_FAMILY-6777;shortTE=F
CM029559.1	RepeatMasker	Unknown	3037771	3038022	966	-	NA	Tstart=1668;Tend=1915;ID=RND-5_FAMILY-153;shortTE=F
CM029559.1	RepeatMasker	Unknown	3038070	3038206	769	-	NA	Tstart=2377;Tend=2483;ID=RND-6_FAMILY-9584;shortTE=F
CM029559.1	RepeatMasker	Unknown	3038298	3038656	2602	-	NA	Tstart=881;Tend=1242;ID=RND-6_FAMILY-1499;shortTE=F
CM029559.1	RepeatMasker	DNA/CMC-EnSpm	3038806	3039040	948	+	NA	Tstart=4175;Tend=4417;ID=RND-6_FAMILY-9514;shortTE=F
CM029559.1	RepeatMasker	DNA/hAT-Charlie	3038832	3039040	1335	+	NA	Tstart=958;Tend=1169;ID=RND-6_FAMILY-6777;shortTE=F
CM029559.1	RepeatMasker	LTR/ERV1	3039439	3039664	1375	+	NA	Tstart=856;Tend=1056;ID=RND-6_FAMILY-1988;shortTE=F
CM029559.1	RepeatMasker	Unknown	3039693	3039845	674	-	NA	Tstart=2332;Tend=2472;ID=RND-1_FAMILY-56;shortTE=F
CM029559.1	RepeatMasker	LTR/ERV1	3039855	3040106	1451	+	NA	Tstart=1052;Tend=1306;ID=RND-6_FAMILY-1988;shortTE=F
CM029559.1	RepeatMasker	Unknown	3039889	3040105	1454	-	NA	Tstart=951;Tend=1167;ID=RND-5_FAMILY-1487;shortTE=F
CM029559.1	RepeatMasker	Unknown	3041110	3041591	1082	+	NA	Tstart=847;Tend=1380;ID=RND-1_FAMILY-35;shortTE=F
CM029559.1	RepeatMasker	Unknown	3041897	3042143	1775	+	NA	Tstart=924;Tend=1183;ID=RND-6_FAMILY-3469;shortTE=F
CM029559.1	RepeatMasker	Unknown	3042160	3042303	737	+	NA	Tstart=2852;Tend=3015;ID=RND-5_FAMILY-3489;shortTE=F
CM029559.1	RepeatMasker	Unknown	3042300	3042512	1143	+	NA	Tstart=934;Tend=1160;ID=RND-6_FAMILY-1098;shortTE=F
CM029559.1	RepeatMasker	Unknown	3042805	3043376	1919	+	NA	Tstart=922;Tend=1522;ID=RND-6_FAMILY-5246;shortTE=F
CM029559.1	RepeatMasker	Unknown	3043689	3044232	4156	-	NA	Tstart=1076;Tend=1621;ID=RND-5_FAMILY-1838;shortTE=F
CM029559.1	RepeatMasker	DNA/hAT	3044240	3044713	3182	-	NA	Tstart=445;Tend=907;ID=RND-5_FAMILY-2448;shortTE=F
CM029559.1	RepeatMasker	Unknown	3046435	3046592	578	-	NA	Tstart=1071;Tend=1215;ID=RND-4_FAMILY-875;shortTE=F
CM029559.1	RepeatMasker	Unknown	3047813	3048790	7287	+	NA	Tstart=805;Tend=1798;ID=RND-5_FAMILY-4569;shortTE=F
CM029559.1	RepeatMasker	Unknown	3049891	3050700	4982	+	NA	Tstart=930;Tend=1887;ID=RND-6_FAMILY-1216;shortTE=F
CM029559.1	RepeatMasker	Unknown	3051141	3051257	726	+	NA	Tstart=2805;Tend=2919;ID=RND-6_FAMILY-4261;shortTE=F
CM029559.1	RepeatMasker	DNA/hAT-Charlie	3051459	3051670	1630	-	NA	Tstart=953;Tend=1165;ID=RND-6_FAMILY-6777;shortTE=F
CM029559.1	RepeatMasker	Unknown	3054375	3055109	4596	-	NA	Tstart=788;Tend=1509;ID=RND-6_FAMILY-139;shortTE=F
CM029559.1	RepeatMasker	Unknown	3055155	3055365	1161	+	NA	Tstart=958;Tend=1146;ID=RND-5_FAMILY-1487;shortTE=F
CM029559.1	RepeatMasker	Unknown	3055537	3055658	555	+	NA	Tstart=958;Tend=1072;ID=RND-6_FAMILY-5056;shortTE=F
CM029559.1	RepeatMasker	Unknown	3056509	3056720	1282	-	NA	Tstart=2297;Tend=2507;ID=RND-1_FAMILY-427;shortTE=F
CM029559.1	RepeatMasker	Unknown	3056957	3057193	1022	-	NA	Tstart=320;Tend=558;ID=RND-4_FAMILY-349;shortTE=F
CM029559.1	RepeatMasker	RC/Helitron	3057385	3058129	4922	-	NA	Tstart=566;Tend=1366;ID=RND-4_FAMILY-19;shortTE=F
CM029559.1	RepeatMasker	SINE	3059124	3059347	1479	+	NA	Tstart=826;Tend=1051;ID=RND-6_FAMILY-1645;shortTE=F
CM029559.1	RepeatMasker	Unknown	3060727	3061347	1705	-	NA	Tstart=923;Tend=1529;ID=RND-6_FAMILY-5246;shortTE=F
CM029559.1	RepeatMasker	Unknown	3061455	3061934	2979	-	NA	Tstart=884;Tend=1369;ID=RND-1_FAMILY-204;shortTE=F
CM029559.1	RepeatMasker	Unknown	3062271	3062740	3513	+	NA	Tstart=884;Tend=1361;ID=RND-1_FAMILY-204;shortTE=F
CM029559.1	RepeatMasker	Unknown	3065719	3066544	6994	-	NA	Tstart=770;Tend=1594;ID=RND-1_FAMILY-849;shortTE=F
CM029559.1	RepeatMasker	Unknown	3066541	3066948	1898	+	NA	Tstart=814;Tend=1246;ID=RND-1_FAMILY-209;shortTE=F
CM029559.1	RepeatMasker	Unknown	3067009	3067119	496	-	NA	Tstart=1594;Tend=1703;ID=RND-1_FAMILY-849;shortTE=F
CM029559.1	RepeatMasker	Unknown	3067110	3067806	2046	-	NA	Tstart=966;Tend=1571;ID=RND-1_FAMILY-509;shortTE=F;TEgroup=ctg_14|RND-1_FAMILY-509|1
CM029559.1	RepeatMasker	LINE/L2	3068901	3069275	2485	+	NA	Tstart=4648;Tend=5032;ID=RND-5_FAMILY-643;shortTE=F
CM029559.1	RepeatMasker	LINE/L2	3069299	3069536	1000	+	NA	Tstart=4788;Tend=5014;ID=RND-5_FAMILY-714;shortTE=F
CM029559.1	RepeatMasker	Unknown	3069566	3069874	2126	-	NA	Tstart=402;Tend=809;ID=RND-5_FAMILY-3309;shortTE=F
CM029559.1	RepeatMasker	Unknown	3072251	3072761	3859	-	NA	Tstart=858;Tend=1363;ID=RND-1_FAMILY-204;shortTE=F
CM029559.1	RepeatMasker	LINE/RTE-X	3073044	3073149	542	+	NA	Tstart=2148;Tend=2248;ID=RND-5_FAMILY-1062;shortTE=F
CM029559.1	RepeatMasker	RC/Helitron	3073814	3074562	5898	+	NA	Tstart=1423;Tend=2186;ID=RND-4_FAMILY-19;shortTE=F
CM029559.1	RepeatMasker	LTR/ERV1	3075005	3075222	1584	+	NA	Tstart=1088;Tend=1305;ID=RND-6_FAMILY-1988;shortTE=F
CM029559.1	RepeatMasker	Unknown	3075008	3075315	614	+	NA	Tstart=459;Tend=759;ID=RND-6_FAMILY-35;shortTE=F
CM029559.1	RepeatMasker	Unknown	3075670	3075970	2399	+	NA	Tstart=512;Tend=812;ID=RND-5_FAMILY-3309;shortTE=F
CM029559.1	RepeatMasker	Unknown	3077575	3077721	729	-	NA	Tstart=2821;Tend=2911;ID=RND-6_FAMILY-4261;shortTE=F
CM029559.1	RepeatMasker	Unknown	3077800	3078392	1125	-	NA	Tstart=964;Tend=1510;ID=RND-6_FAMILY-5246;shortTE=F
CM029559.1	RepeatMasker	Unknown	3078828	3078945	566	-	NA	Tstart=2350;Tend=2466;ID=RND-1_FAMILY-56;shortTE=F
CM029559.1	RepeatMasker	Unknown	3078852	3078970	550	+	NA	Tstart=909;Tend=1096;ID=RND-1_FAMILY-801;shortTE=F
CM029559.1	RepeatMasker	LINE/RTE-RTE	3079029	3079130	709	-	NA	Tstart=1710;Tend=1812;ID=RND-6_FAMILY-2555;shortTE=F
CM029559.1	RepeatMasker	SINE	3079268	3079485	1494	+	NA	Tstart=838;Tend=1055;ID=RND-6_FAMILY-1645;shortTE=F
CM029559.1	RepeatMasker	RC/Helitron	3080055	3080957	1489	+	NA	Tstart=1464;Tend=2189;ID=RND-4_FAMILY-19;shortTE=F;TEgroup=ctg_14|RND-4_FAMILY-19|1
CM029559.1	RepeatMasker	Unknown	3081127	3081330	702	-	NA	Tstart=2296;Tend=2477;ID=RND-1_FAMILY-56;shortTE=F
CM029559.1	RepeatMasker	LTR/ERV1	3081450	3081687	1484	+	NA	Tstart=1068;Tend=1307;ID=RND-6_FAMILY-1988;shortTE=F
CM029559.1	RepeatMasker	Unknown	3081472	3081717	1164	-	NA	Tstart=1391;Tend=1645;ID=RND-1_FAMILY-527;shortTE=F
CM029559.1	RepeatMasker	Unknown	3082618	3083269	5310	-	NA	Tstart=864;Tend=1545;ID=RND-1_FAMILY-379;shortTE=F
CM029559.1	RepeatMasker	Unknown	3083409	3083785	2235	-	NA	Tstart=865;Tend=1187;ID=RND-6_FAMILY-41;shortTE=F
CM029559.1	RepeatMasker	RC/Helitron	3083877	3084579	5048	-	NA	Tstart=615;Tend=1348;ID=RND-4_FAMILY-19;shortTE=F
CM029559.1	RepeatMasker	Unknown	3084744	3085000	1579	+	NA	Tstart=922;Tend=1148;ID=RND-6_FAMILY-5246;shortTE=F
CM029559.1	RepeatMasker	Unknown	3085128	3085516	2365	+	NA	Tstart=1962;Tend=2333;ID=RND-5_FAMILY-727;shortTE=F
CM029559.1	RepeatMasker	Unknown	3085603	3085719	641	+	NA	Tstart=3127;Tend=3242;ID=RND-6_FAMILY-71;shortTE=F
CM029559.1	RepeatMasker	SINE	3085965	3086180	1544	+	NA	Tstart=840;Tend=1055;ID=RND-6_FAMILY-1645;shortTE=F
CM029559.1	RepeatMasker	Unknown	3086314	3086472	943	+	NA	Tstart=913;Tend=1065;ID=RND-5_FAMILY-481;shortTE=F
CM029559.1	RepeatMasker	Unknown	3086513	3086641	468	+	NA	Tstart=1018;Tend=1148;ID=RND-5_FAMILY-483;shortTE=F
CM029559.1	RepeatMasker	Unknown	3086645	3086749	471	+	NA	Tstart=3609;Tend=3715;ID=RND-6_FAMILY-6534;shortTE=F
CM029559.1	RepeatMasker	Unknown	3086758	3087038	1454	-	NA	Tstart=875;Tend=1106;ID=RND-6_FAMILY-1939;shortTE=F
CM029559.1	RepeatMasker	Unknown	3087036	3087147	759	+	NA	Tstart=4105;Tend=4218;ID=RND-6_FAMILY-6534;shortTE=F
CM029559.1	RepeatMasker	Unknown	3087366	3087469	689	-	NA	Tstart=2821;Tend=2911;ID=RND-6_FAMILY-4261;shortTE=F
CM029559.1	RepeatMasker	LINE/Penelope	3088020	3088130	729	+	NA	Tstart=2923;Tend=3032;ID=RND-6_FAMILY-2881;shortTE=F
CM029559.1	RepeatMasker	Unknown	3088371	3088497	773	-	NA	Tstart=930;Tend=1058;ID=RND-4_FAMILY-1013;shortTE=F
CM029559.1	RepeatMasker	Unknown	3088490	3088627	773	+	NA	Tstart=913;Tend=1045;ID=RND-6_FAMILY-1885;shortTE=F
CM029559.1	RepeatMasker	Unknown	3088496	3088644	533	-	NA	Tstart=824;Tend=971;ID=RND-6_FAMILY-2231;shortTE=F
CM029559.1	RepeatMasker	Unknown	3089186	3089358	1144	-	NA	Tstart=491;Tend=670;ID=RND-6_FAMILY-7922;shortTE=F
CM029559.1	RepeatMasker	Unknown	3089365	3090002	1819	+	NA	Tstart=1577;Tend=2140;ID=RND-6_FAMILY-1364;shortTE=F;TEgroup=ctg_14|RND-6_FAMILY-1364|6
CM029559.1	RepeatMasker	Unknown	3090081	3090194	674	+	NA	Tstart=996;Tend=1106;ID=RND-6_FAMILY-1939;shortTE=F
CM029559.1	RepeatMasker	Unknown	3090409	3090855	1910	-	NA	Tstart=854;Tend=1699;ID=RND-1_FAMILY-121;shortTE=F;TEgroup=ctg_14|RND-1_FAMILY-121|6
CM029559.1	RepeatMasker	Unknown	3090856	3091024	1271	+	NA	Tstart=1001;Tend=1169;ID=RND-5_FAMILY-1487;shortTE=F
CM029559.1	RepeatMasker	Unknown	3091783	3091994	519	-	NA	Tstart=1551;Tend=1651;ID=RND-1_FAMILY-323;shortTE=F;TEgroup=ctg_14|RND-1_FAMILY-323|8
CM029559.1	RepeatMasker	Unknown	3092101	3092487	1471	+	NA	Tstart=828;Tend=1239;ID=RND-4_FAMILY-875;shortTE=F
CM029559.1	RepeatMasker	SINE	3093015	3093228	613	+	NA	Tstart=799;Tend=1055;ID=RND-6_FAMILY-1645;shortTE=F
CM029559.1	RepeatMasker	DNA/hAT-Charlie	3093050	3093229	667	-	NA	Tstart=954;Tend=1176;ID=RND-6_FAMILY-6777;shortTE=F
CM029559.1	RepeatMasker	RC/Helitron	3093538	3093817	1960	+	NA	Tstart=567;Tend=864;ID=RND-4_FAMILY-19;shortTE=F
CM029559.1	RepeatMasker	Unknown	3094919	3095155	777	+	NA	Tstart=184;Tend=405;ID=RND-1_FAMILY-801;shortTE=F
CM029559.1	RepeatMasker	LTR/ERV1	3094945	3095363	1988	-	NA	Tstart=845;Tend=1302;ID=RND-6_FAMILY-1988;shortTE=F
CM029559.1	RepeatMasker	SINE	3095159	3095394	622	+	NA	Tstart=11;Tend=256;ID=RND-6_FAMILY-1645;shortTE=F
CM029559.1	RepeatMasker	Unknown	3095425	3095670	1164	-	NA	Tstart=893;Tend=1131;ID=RND-6_FAMILY-1098;shortTE=F
CM029559.1	RepeatMasker	Unknown	3095856	3096034	647	-	NA	Tstart=5666;Tend=5844;ID=RND-1_FAMILY-180;shortTE=F
CM029559.1	RepeatMasker	Unknown	3096073	3096189	815	-	NA	Tstart=2644;Tend=2760;ID=RND-6_FAMILY-3090;shortTE=F
CM029559.1	RepeatMasker	Unknown	3096090	3096201	539	+	NA	Tstart=2820;Tend=2931;ID=RND-6_FAMILY-4261;shortTE=F
CM029559.1	RepeatMasker	Unknown	3096213	3096364	888	+	NA	Tstart=929;Tend=1122;ID=RND-1_FAMILY-90;shortTE=F
CM029559.1	RepeatMasker	Unknown	3096420	3096586	659	-	NA	Tstart=5256;Tend=5372;ID=RND-1_FAMILY-180;shortTE=F
CM029559.1	RepeatMasker	Unknown	3097677	3097808	757	+	NA	Tstart=1337;Tend=1466;ID=RND-6_FAMILY-7922;shortTE=F
CM029559.1	RepeatMasker	Unknown	3098165	3098465	2436	-	NA	Tstart=512;Tend=812;ID=RND-5_FAMILY-3309;shortTE=F
CM029559.1	RepeatMasker	Unknown	3098460	3098816	1778	-	NA	Tstart=749;Tend=1059;ID=RND-6_FAMILY-1374;shortTE=F
CM029559.1	RepeatMasker	RC/Helitron	3100476	3101292	6427	+	NA	Tstart=1358;Tend=2191;ID=RND-4_FAMILY-19;shortTE=F
CM029559.1	RepeatMasker	Unknown	3101730	3102042	2277	-	NA	Tstart=736;Tend=1097;ID=RND-4_FAMILY-349;shortTE=F
CM029559.1	RepeatMasker	Unknown	3102409	3102665	703	-	NA	Tstart=791;Tend=1059;ID=RND-1_FAMILY-801;shortTE=F
CM029559.1	RepeatMasker	SINE	3103312	3103560	1232	+	NA	Tstart=1419;Tend=1663;ID=RND-6_FAMILY-1645;shortTE=F
CM029559.1	RepeatMasker	Unknown	3103349	3103563	1721	+	NA	Tstart=911;Tend=1125;ID=RND-6_FAMILY-425;shortTE=F
CM029559.1	RepeatMasker	Unknown	3103547	3103914	2507	+	NA	Tstart=711;Tend=1110;ID=RND-5_FAMILY-4284;shortTE=F
CM029559.1	RepeatMasker	Unknown	3104180	3104599	3240	-	NA	Tstart=857;Tend=1275;ID=RND-6_FAMILY-43;shortTE=F
CM029559.1	RepeatMasker	Unknown	3105011	3105212	558	-	NA	Tstart=988;Tend=1165;ID=RND-5_FAMILY-347;shortTE=T;TEgroup=ctg_14|RND-5_FAMILY-347|1
CM029559.1	RepeatMasker	RC/Helitron	3105224	3106025	6460	-	NA	Tstart=1367;Tend=2181;ID=RND-4_FAMILY-19;shortTE=F
CM029559.1	RepeatMasker	Unknown	3106936	3107174	947	+	NA	Tstart=1249;Tend=1466;ID=RND-6_FAMILY-2328;shortTE=F
CM029559.1	RepeatMasker	Unknown	3109530	3109735	1588	-	NA	Tstart=865;Tend=1072;ID=RND-6_FAMILY-1297;shortTE=F
CM029559.1	RepeatMasker	LTR/ERV1	3109961	3110424	2735	-	NA	Tstart=847;Tend=1305;ID=RND-6_FAMILY-1988;shortTE=F
CM029559.1	RepeatMasker	Unknown	3110207	3110458	1215	+	NA	Tstart=310;Tend=559;ID=RND-4_FAMILY-349;shortTE=F
CM029559.1	RepeatMasker	Unknown	3110554	3110836	2523	+	NA	Tstart=784;Tend=1066;ID=RND-5_FAMILY-4284;shortTE=F
CM029559.1	RepeatMasker	DNA	3110854	3111182	2170	+	NA	Tstart=213;Tend=541;ID=RND-6_FAMILY-2180;shortTE=F
CM029559.1	RepeatMasker	Unknown	3111215	3111396	1220	+	NA	Tstart=2822;Tend=2973;ID=RND-6_FAMILY-600;shortTE=F
CM029559.1	RepeatMasker	Unknown	3111407	3111677	1643	-	NA	Tstart=1007;Tend=1285;ID=RND-1_FAMILY-222;shortTE=F
CM029559.1	RepeatMasker	Unknown	3111752	3111984	777	+	NA	Tstart=2244;Tend=2502;ID=RND-5_FAMILY-862;shortTE=F
CM029559.1	RepeatMasker	Unknown	3112288	3112396	726	-	NA	Tstart=2818;Tend=2913;ID=RND-6_FAMILY-4261;shortTE=F
CM029559.1	RepeatMasker	Unknown	3112427	3113203	5266	-	NA	Tstart=852;Tend=1641;ID=RND-5_FAMILY-1838;shortTE=F
CM029559.1	RepeatMasker	Unknown	3113205	3113387	852	-	NA	Tstart=738;Tend=911;ID=RND-1_FAMILY-573;shortTE=F
CM029559.1	RepeatMasker	Unknown	3113876	3114048	1034	-	NA	Tstart=2519;Tend=2686;ID=RND-5_FAMILY-685;shortTE=F
CM029559.1	RepeatMasker	Unknown	3114122	3114279	1017	-	NA	Tstart=2377;Tend=2533;ID=RND-1_FAMILY-62;shortTE=F
CM029559.1	RepeatMasker	DNA/hAT-Ac	3114304	3114826	605	-	NA	Tstart=296;Tend=688;ID=RND-1_FAMILY-649;shortTE=F;TEgroup=ctg_14|RND-1_FAMILY-649|1
CM029559.1	RepeatMasker	DNA	3114797	3115043	1969	-	NA	Tstart=753;Tend=999;ID=RND-6_FAMILY-1340;shortTE=F
CM029559.1	RepeatMasker	Unknown	3115325	3115574	2005	+	NA	Tstart=898;Tend=1148;ID=RND-6_FAMILY-1098;shortTE=F
CM029559.1	RepeatMasker	DNA/Academ-1	3115624	3115929	1864	-	NA	Tstart=2324;Tend=2639;ID=RND-6_FAMILY-3432;shortTE=F
CM029559.1	RepeatMasker	Unknown	3117373	3117608	1647	-	NA	Tstart=2598;Tend=2826;ID=RND-5_FAMILY-1083;shortTE=F
CM029559.1	RepeatMasker	Unknown	3117727	3118327	1700	+	NA	Tstart=922;Tend=1513;ID=RND-6_FAMILY-5246;shortTE=F
CM029559.1	RepeatMasker	Unknown	3118110	3118352	1716	-	NA	Tstart=951;Tend=1168;ID=RND-5_FAMILY-1487;shortTE=F
CM029559.1	RepeatMasker	DNA/Academ-1	3118503	3118613	537	-	NA	Tstart=1661;Tend=1777;ID=RND-6_FAMILY-2507;shortTE=F
CM029559.1	RepeatMasker	RC/Helitron	3118641	3119128	1255	+	NA	Tstart=567;Tend=1029;ID=RND-4_FAMILY-19;shortTE=F;TEgroup=ctg_14|RND-4_FAMILY-19|2
CM029559.1	RepeatMasker	RC/Helitron	3119351	3120173	6288	-	NA	Tstart=1357;Tend=2186;ID=RND-4_FAMILY-19;shortTE=F
CM029559.1	RepeatMasker	Unknown	3121168	3121484	2500	+	NA	Tstart=919;Tend=1235;ID=RND-1_FAMILY-198;shortTE=F
CM029559.1	RepeatMasker	Unknown	3124501	3124610	675	-	NA	Tstart=2817;Tend=2920;ID=RND-6_FAMILY-4261;shortTE=F
CM029559.1	RepeatMasker	Unknown	3124866	3125112	1800	-	NA	Tstart=1008;Tend=1257;ID=RND-6_FAMILY-2174;shortTE=F
CM029559.1	RepeatMasker	Unknown	3125306	3125713	3090	+	NA	Tstart=945;Tend=1357;ID=RND-4_FAMILY-218;shortTE=F
CM029559.1	RepeatMasker	Unknown	3125702	3125886	603	+	NA	Tstart=485;Tend=669;ID=RND-6_FAMILY-7922;shortTE=F
CM029559.1	RepeatMasker	Unknown	3125893	3126292	3192	+	NA	Tstart=1350;Tend=1762;ID=RND-4_FAMILY-218;shortTE=F
CM029559.1	RepeatMasker	Unknown	3126751	3127091	852	+	NA	Tstart=6387;Tend=6536;ID=RND-6_FAMILY-825;shortTE=F;TEgroup=ctg_14|RND-6_FAMILY-825|1
CM029559.1	RepeatMasker	Unknown	3127520	3127857	1937	-	NA	Tstart=849;Tend=1257;ID=RND-1_FAMILY-325;shortTE=F
CM029559.1	RepeatMasker	Unknown	3127859	3128430	2680	+	NA	Tstart=5161;Tend=6045;ID=RND-1_FAMILY-108;shortTE=F;TEgroup=ctg_14|RND-1_FAMILY-108|9
CM029559.1	RepeatMasker	Unknown	3128622	3128731	739	-	NA	Tstart=2641;Tend=2750;ID=RND-6_FAMILY-3090;shortTE=F
CM029559.1	RepeatMasker	Unknown	3128721	3128858	589	-	NA	Tstart=2348;Tend=2481;ID=RND-1_FAMILY-56;shortTE=F
CM029559.1	RepeatMasker	Unknown	3128997	3129859	6723	+	NA	Tstart=936;Tend=1784;ID=RND-1_FAMILY-421;shortTE=F
CM029559.1	RepeatMasker	Unknown	3129861	3130129	2163	-	NA	Tstart=847;Tend=1135;ID=RND-1_FAMILY-325;shortTE=F
CM029559.1	RepeatMasker	Unknown	3130172	3130312	430	-	NA	Tstart=909;Tend=1053;ID=RND-1_FAMILY-801;shortTE=F
CM029559.1	RepeatMasker	Unknown	3130225	3130366	453	+	NA	Tstart=2350;Tend=2480;ID=RND-1_FAMILY-56;shortTE=F
CM029559.1	RepeatMasker	Unknown	3130394	3130533	1092	+	NA	Tstart=982;Tend=1121;ID=RND-6_FAMILY-425;shortTE=F
CM029559.1	RepeatMasker	Unknown	3130825	3130980	1003	-	NA	Tstart=929;Tend=1126;ID=RND-1_FAMILY-90;shortTE=F
CM029559.1	RepeatMasker	Unknown	3131166	3131942	5491	+	NA	Tstart=931;Tend=1725;ID=RND-6_FAMILY-1216;shortTE=F
CM029559.1	RepeatMasker	Unknown	3133123	3133350	1575	+	NA	Tstart=957;Tend=1184;ID=RND-1_FAMILY-232;shortTE=F
CM029559.1	RepeatMasker	Unknown	3134781	3135146	2430	+	NA	Tstart=945;Tend=1312;ID=RND-5_FAMILY-930;shortTE=F
CM029559.1	RepeatMasker	RC/Helitron	3135535	3136319	5456	+	NA	Tstart=567;Tend=1368;ID=RND-4_FAMILY-19;shortTE=F
CM029559.1	RepeatMasker	LTR/Gypsy	3136365	3137111	5149	+	NA	Tstart=9135;Tend=9893;ID=RND-6_FAMILY-6146;shortTE=F
CM029559.1	RepeatMasker	Unknown	3137892	3138277	1207	+	NA	Tstart=974;Tend=1433;ID=RND-1_FAMILY-576;shortTE=F;TEgroup=ctg_14|RND-1_FAMILY-576|1
CM029559.1	RepeatMasker	LTR/ERV1	3138438	3138667	1263	+	NA	Tstart=1063;Tend=1309;ID=RND-6_FAMILY-1988;shortTE=F
CM029559.1	RepeatMasker	DNA/hAT-Charlie	3138462	3138666	1441	-	NA	Tstart=953;Tend=1171;ID=RND-6_FAMILY-6777;shortTE=F
CM029559.1	RepeatMasker	Unknown	3138667	3138770	795	-	NA	Tstart=982;Tend=1266;ID=RND-1_FAMILY-508;shortTE=F
CM029559.1	RepeatMasker	Unknown	3139299	3139667	2744	-	NA	Tstart=864;Tend=1232;ID=RND-6_FAMILY-1297;shortTE=F
CM029559.1	RepeatMasker	DNA	3139808	3140246	3584	+	NA	Tstart=922;Tend=1349;ID=RND-1_FAMILY-196;shortTE=F
CM029559.1	RepeatMasker	Unknown	3140372	3140780	2152	+	NA	Tstart=754;Tend=1048;ID=RND-4_FAMILY-349;shortTE=F
CM029559.1	RepeatMasker	Unknown	3142604	3142932	2506	+	NA	Tstart=829;Tend=1166;ID=RND-6_FAMILY-41;shortTE=F
CM029559.1	RepeatMasker	LINE/Penelope	3143011	3143496	2071	+	NA	Tstart=881;Tend=1331;ID=RND-6_FAMILY-5891;shortTE=F
CM029559.1	RepeatMasker	Unknown	3143571	3144070	2261	-	NA	Tstart=991;Tend=1499;ID=RND-6_FAMILY-6551;shortTE=F
CM029559.1	RepeatMasker	Unknown	3144215	3144721	591	-	NA	Tstart=445;Tend=930;ID=RND-6_FAMILY-1561;shortTE=F
CM029559.1	RepeatMasker	Unknown	3144786	3145007	735	+	NA	Tstart=262;Tend=491;ID=RND-1_FAMILY-709;shortTE=F
CM029559.1	RepeatMasker	Unknown	3144830	3145354	1855	-	NA	Tstart=3495;Tend=3960;ID=RND-6_FAMILY-2528;shortTE=F
CM029559.1	RepeatMasker	Unknown	3145646	3145801	1103	+	NA	Tstart=962;Tend=1112;ID=RND-6_FAMILY-35;shortTE=F
CM029559.1	RepeatMasker	Unknown	3146072	3146208	828	-	NA	Tstart=1435;Tend=1572;ID=RND-1_FAMILY-56;shortTE=F
CM029559.1	RepeatMasker	Unknown	3146417	3146518	676	-	NA	Tstart=2646;Tend=2748;ID=RND-6_FAMILY-3090;shortTE=F
CM029559.1	RepeatMasker	Unknown	3146757	3146882	688	-	NA	Tstart=1039;Tend=1166;ID=RND-6_FAMILY-41;shortTE=F
CM029559.1	RepeatMasker	Unknown	3146758	3146974	505	+	NA	Tstart=1237;Tend=1506;ID=RND-1_FAMILY-804;shortTE=F
CM029559.1	RepeatMasker	DNA	3147582	3148017	3860	-	NA	Tstart=919;Tend=1354;ID=RND-1_FAMILY-196;shortTE=F
CM029559.1	RepeatMasker	LINE/I-Jockey	3148027	3148379	2326	+	NA	Tstart=525;Tend=886;ID=RND-5_FAMILY-1393;shortTE=F
CM029559.1	RepeatMasker	Unknown	3148403	3148515	837	-	NA	Tstart=1471;Tend=1583;ID=RND-1_FAMILY-343;shortTE=F
CM029559.1	RepeatMasker	Unknown	3148556	3149372	7005	+	NA	Tstart=772;Tend=1587;ID=RND-1_FAMILY-849;shortTE=F
CM029559.1	RepeatMasker	Unknown	3151509	3151885	2925	+	NA	Tstart=866;Tend=1242;ID=RND-6_FAMILY-1297;shortTE=F
CM029559.1	RepeatMasker	Unknown	3152207	3153102	6223	-	NA	Tstart=931;Tend=1890;ID=RND-6_FAMILY-1216;shortTE=F
CM029559.1	RepeatMasker	SINE	3154639	3154902	1110	-	NA	Tstart=1447;Tend=1710;ID=RND-6_FAMILY-1645;shortTE=F
CM029559.1	RepeatMasker	Unknown	3154686	3154908	1513	-	NA	Tstart=899;Tend=1122;ID=RND-6_FAMILY-425;shortTE=F
CM029559.1	RepeatMasker	Unknown	3156113	3156775	5109	+	NA	Tstart=880;Tend=1688;ID=RND-5_FAMILY-1585;shortTE=F
CM029559.1	RepeatMasker	Unknown	3157066	3157446	2583	-	NA	Tstart=881;Tend=1347;ID=RND-5_FAMILY-1585;shortTE=F
CM029559.1	RepeatMasker	Unknown	3157437	3157569	676	+	NA	Tstart=2848;Tend=3011;ID=RND-5_FAMILY-3489;shortTE=F
CM029559.1	RepeatMasker	Unknown	3157573	3158001	1301	-	NA	Tstart=1266;Tend=1510;ID=RND-4_FAMILY-12;shortTE=F
CM029559.1	RepeatMasker	DNA/hAT-Charlie	3157793	3158000	1456	-	NA	Tstart=956;Tend=1167;ID=RND-6_FAMILY-6777;shortTE=F
CM029559.1	RepeatMasker	Unknown	3159261	3159503	1204	+	NA	Tstart=874;Tend=1117;ID=RND-6_FAMILY-425;shortTE=F
CM029559.1	RepeatMasker	Unknown	3160213	3160432	948	-	NA	Tstart=918;Tend=1122;ID=RND-1_FAMILY-90;shortTE=F
CM029559.1	RepeatMasker	Unknown	3160499	3160983	2929	+	NA	Tstart=1027;Tend=1506;ID=RND-6_FAMILY-2174;shortTE=F
CM029559.1	RepeatMasker	Unknown	3162423	3162965	1685	+	NA	Tstart=540;Tend=1092;ID=RND-4_FAMILY-875;shortTE=F
CM029559.1	RepeatMasker	Unknown	3162962	3163398	2452	-	NA	Tstart=1962;Tend=2389;ID=RND-5_FAMILY-727;shortTE=F
CM029559.1	RepeatMasker	Unknown	3163395	3164026	724	-	NA	Tstart=535;Tend=1239;ID=RND-4_FAMILY-875;shortTE=F;TEgroup=ctg_14|RND-4_FAMILY-875|10
CM029559.1	RepeatMasker	RC/Helitron	3164987	3165666	4954	+	NA	Tstart=1498;Tend=2189;ID=RND-4_FAMILY-19;shortTE=F
CM029559.1	RepeatMasker	Unknown	3165673	3165804	544	+	NA	Tstart=904;Tend=1046;ID=RND-3_FAMILY-190;shortTE=F
CM029559.1	RepeatMasker	Unknown	3165806	3165943	896	+	NA	Tstart=820;Tend=995;ID=RND-4_FAMILY-12;shortTE=F
CM029559.1	RepeatMasker	Unknown	3166048	3166326	657	+	NA	Tstart=1105;Tend=1224;ID=RND-4_FAMILY-875;shortTE=F;TEgroup=ctg_14|RND-4_FAMILY-875|11
CM029559.1	RepeatMasker	Unknown	3167407	3167639	1457	-	NA	Tstart=899;Tend=1127;ID=RND-6_FAMILY-425;shortTE=F
CM029559.1	RepeatMasker	Unknown	3167412	3167670	1227	+	NA	Tstart=956;Tend=1211;ID=RND-1_FAMILY-232;shortTE=F
CM029559.1	RepeatMasker	Unknown	3167946	3168075	717	-	NA	Tstart=2782;Tend=2911;ID=RND-6_FAMILY-4261;shortTE=T;TEgroup=ctg_14|RND-6_FAMILY-4261|8
CM029559.1	RepeatMasker	Unknown	3168110	3168483	941	-	NA	Tstart=4193;Tend=4484;ID=RND-6_FAMILY-1277;shortTE=F
CM029559.1	RepeatMasker	Unknown	3168492	3168706	1054	+	NA	Tstart=901;Tend=1122;ID=RND-6_FAMILY-425;shortTE=F
CM029559.1	RepeatMasker	Unknown	3169509	3170184	4481	+	NA	Tstart=867;Tend=1545;ID=RND-1_FAMILY-249;shortTE=F
CM029559.1	RepeatMasker	Unknown	3170214	3170372	776	-	NA	Tstart=1614;Tend=1778;ID=RND-1_FAMILY-299;shortTE=F
CM029559.1	RepeatMasker	DNA/TcMar-Tc1	3170681	3170923	660	+	NA	Tstart=1909;Tend=2148;ID=RND-6_FAMILY-12238;shortTE=F
CM029559.1	RepeatMasker	Unknown	3170707	3170962	1632	+	NA	Tstart=907;Tend=1124;ID=RND-6_FAMILY-425;shortTE=F
CM029559.1	RepeatMasker	Unknown	3172072	3172197	682	-	NA	Tstart=940;Tend=1055;ID=RND-1_FAMILY-801;shortTE=F
CM029559.1	RepeatMasker	Unknown	3172433	3172660	1576	-	NA	Tstart=970;Tend=1183;ID=RND-6_FAMILY-2755;shortTE=F
CM029559.1	RepeatMasker	LTR/ERV1	3174586	3174833	1338	-	NA	Tstart=1546;Tend=1795;ID=RND-6_FAMILY-1988;shortTE=F
CM029559.1	RepeatMasker	Unknown	3174617	3175347	2058	+	NA	Tstart=816;Tend=1698;ID=RND-4_FAMILY-12;shortTE=F
CM029559.1	RepeatMasker	Unknown	3175379	3175631	1514	+	NA	Tstart=2149;Tend=2393;ID=RND-5_FAMILY-727;shortTE=F
CM029559.1	RepeatMasker	Unknown	3176128	3176374	1568	-	NA	Tstart=909;Tend=1125;ID=RND-6_FAMILY-425;shortTE=F
CM029559.1	RepeatMasker	Unknown	3176823	3177661	4243	+	NA	Tstart=859;Tend=1766;ID=RND-1_FAMILY-35;shortTE=F
CM029559.1	RepeatMasker	DNA/hAT-Charlie	3178729	3178927	825	-	NA	Tstart=919;Tend=1120;ID=RND-6_FAMILY-6777;shortTE=F
CM029559.1	RepeatMasker	Unknown	3179046	3179456	2826	+	NA	Tstart=929;Tend=1378;ID=RND-3_FAMILY-549;shortTE=F
CM029559.1	RepeatMasker	DNA/TcMar-Tc1	3180572	3180818	608	-	NA	Tstart=2273;Tend=2535;ID=RND-6_FAMILY-5123;shortTE=F
CM029559.1	RepeatMasker	Unknown	3180606	3180860	1294	-	NA	Tstart=873;Tend=1169;ID=RND-5_FAMILY-153;shortTE=F
CM029559.1	RepeatMasker	Unknown	3181677	3181881	1466	-	NA	Tstart=931;Tend=1138;ID=RND-6_FAMILY-5246;shortTE=F
CM029559.1	RepeatMasker	Unknown	3182065	3182596	2740	+	NA	Tstart=867;Tend=1402;ID=RND-1_FAMILY-249;shortTE=F
CM029559.1	RepeatMasker	Unknown	3182600	3183074	3212	-	NA	Tstart=888;Tend=1362;ID=RND-1_FAMILY-204;shortTE=F
CM029559.1	RepeatMasker	Unknown	3183090	3183217	821	+	NA	Tstart=1408;Tend=1533;ID=RND-1_FAMILY-249;shortTE=F
CM029559.1	RepeatMasker	Unknown	3184040	3184837	5746	+	NA	Tstart=928;Tend=1741;ID=RND-5_FAMILY-1838;shortTE=F
CM029559.1	RepeatMasker	Unknown	3184842	3185068	1669	+	NA	Tstart=906;Tend=1134;ID=RND-6_FAMILY-425;shortTE=F
CM029559.1	RepeatMasker	Unknown	3185582	3186138	3156	-	NA	Tstart=391;Tend=928;ID=RND-5_FAMILY-3309;shortTE=F
CM029559.1	RepeatMasker	Unknown	3186334	3186672	1182	-	NA	Tstart=575;Tend=891;ID=RND-5_FAMILY-866;shortTE=F
CM029559.1	RepeatMasker	Unknown	3186761	3186861	776	-	NA	Tstart=1094;Tend=1195;ID=RND-1_FAMILY-210;shortTE=F
CM029559.1	RepeatMasker	Unknown	3186884	3186989	509	+	NA	Tstart=948;Tend=1041;ID=RND-1_FAMILY-801;shortTE=F
CM029559.1	RepeatMasker	LTR/ERV1	3188310	3188527	1387	+	NA	Tstart=845;Tend=1062;ID=RND-6_FAMILY-1988;shortTE=F
CM029559.1	RepeatMasker	RC/Helitron	3188969	3189785	6466	-	NA	Tstart=1358;Tend=2186;ID=RND-4_FAMILY-19;shortTE=F
CM029559.1	RepeatMasker	Unknown	3190027	3190163	678	+	NA	Tstart=2348;Tend=2478;ID=RND-1_FAMILY-56;shortTE=F
CM029559.1	RepeatMasker	Unknown	3192765	3193085	2491	+	NA	Tstart=394;Tend=808;ID=RND-5_FAMILY-3309;shortTE=F
CM029559.1	RepeatMasker	Unknown	3193125	3193656	1795	-	NA	Tstart=815;Tend=1400;ID=RND-4_FAMILY-12;shortTE=F
CM029559.1	RepeatMasker	Unknown	3193682	3193860	455	+	NA	Tstart=1829;Tend=1988;ID=RND-6_FAMILY-3929;shortTE=F
CM029559.1	RepeatMasker	LINE/Penelope	3195888	3196912	6039	+	NA	Tstart=1981;Tend=3019;ID=RND-5_FAMILY-918;shortTE=F
CM029559.1	RepeatMasker	LTR/ERV1	3197506	3197721	1598	+	NA	Tstart=845;Tend=1061;ID=RND-6_FAMILY-1988;shortTE=F
CM029559.1	RepeatMasker	Unknown	3197951	3198213	827	-	NA	Tstart=169;Tend=434;ID=RND-6_FAMILY-1517;shortTE=F
CM029559.1	RepeatMasker	DNA	3197981	3198215	1265	+	NA	Tstart=730;Tend=961;ID=RND-6_FAMILY-1340;shortTE=F
CM029559.1	RepeatMasker	Unknown	3198012	3198251	1487	+	NA	Tstart=876;Tend=1110;ID=RND-5_FAMILY-153;shortTE=F
CM029559.1	RepeatMasker	Unknown	3198412	3198547	941	+	NA	Tstart=1962;Tend=2098;ID=RND-5_FAMILY-727;shortTE=F
CM029559.1	RepeatMasker	Unknown	3198676	3198889	1687	+	NA	Tstart=906;Tend=1119;ID=RND-6_FAMILY-425;shortTE=F
CM029559.1	RepeatMasker	RC/Helitron	3199385	3200174	5918	-	NA	Tstart=1368;Tend=2186;ID=RND-4_FAMILY-19;shortTE=F
CM029559.1	RepeatMasker	Unknown	3200188	3200566	2578	-	NA	Tstart=5157;Tend=5547;ID=RND-1_FAMILY-108;shortTE=F
CM029559.1	RepeatMasker	Unknown	3200868	3200977	442	-	NA	Tstart=2903;Tend=3005;ID=RND-6_FAMILY-769;shortTE=F
CM029559.1	RepeatMasker	Unknown	3201108	3201222	514	+	NA	Tstart=2357;Tend=2472;ID=RND-6_FAMILY-9584;shortTE=F
CM029559.1	RepeatMasker	Unknown	3201133	3201236	656	-	NA	Tstart=2818;Tend=2909;ID=RND-6_FAMILY-4261;shortTE=F
CM029559.1	RepeatMasker	LTR/ERV1	3201545	3201792	1363	+	NA	Tstart=1507;Tend=1758;ID=RND-6_FAMILY-1988;shortTE=F
CM029559.1	RepeatMasker	SINE	3201580	3201792	1603	+	NA	Tstart=838;Tend=1050;ID=RND-6_FAMILY-1645;shortTE=F
CM029559.1	RepeatMasker	Unknown	3201928	3202081	407	-	NA	Tstart=2332;Tend=2466;ID=RND-1_FAMILY-56;shortTE=F
CM029559.1	RepeatMasker	Unknown	3202082	3202438	671	-	NA	Tstart=909;Tend=1099;ID=RND-1_FAMILY-801;shortTE=F;TEgroup=ctg_14|RND-1_FAMILY-801|16
CM029559.1	RepeatMasker	Unknown	3202896	3203110	1369	-	NA	Tstart=1034;Tend=1251;ID=RND-1_FAMILY-290;shortTE=F
CM029559.1	RepeatMasker	Unknown	3204069	3204628	2059	+	NA	Tstart=3480;Tend=3968;ID=RND-6_FAMILY-2528;shortTE=F
CM029559.1	RepeatMasker	RC/Helitron	3205420	3206161	4829	-	NA	Tstart=939;Tend=1705;ID=RND-5_FAMILY-1089;shortTE=F
CM029559.1	RepeatMasker	Unknown	3207327	3207504	738	+	NA	Tstart=584;Tend=771;ID=RND-1_FAMILY-179;shortTE=F
CM029559.1	RepeatMasker	Unknown	3207765	3207973	1437	-	NA	Tstart=1039;Tend=1249;ID=RND-1_FAMILY-209;shortTE=F
CM029559.1	RepeatMasker	Unknown	3208223	3208468	1084	-	NA	Tstart=914;Tend=1191;ID=RND-5_FAMILY-481;shortTE=F
CM029559.1	RepeatMasker	Unknown	3209265	3209618	1285	+	NA	Tstart=928;Tend=1230;ID=RND-1_FAMILY-102;shortTE=F
CM029559.1	RepeatMasker	SINE	3209947	3210207	1137	-	NA	Tstart=11;Tend=264;ID=RND-6_FAMILY-1645;shortTE=F
CM029559.1	RepeatMasker	LTR/ERV1	3209988	3210208	1640	+	NA	Tstart=843;Tend=1063;ID=RND-6_FAMILY-1988;shortTE=F
CM029559.1	RepeatMasker	Unknown	3210390	3211221	6526	-	NA	Tstart=815;Tend=1643;ID=RND-6_FAMILY-49;shortTE=F
CM029559.1	RepeatMasker	Unknown	3211971	3212227	2043	-	NA	Tstart=922;Tend=1170;ID=RND-6_FAMILY-3469;shortTE=F
CM029559.1	RepeatMasker	Unknown	3212516	3212659	578	+	NA	Tstart=205;Tend=298;ID=RND-5_FAMILY-4284;shortTE=T;TEgroup=ctg_14|RND-5_FAMILY-4284|2
CM029559.1	RepeatMasker	LINE/RTE-BovB	3212665	3213132	2501	+	NA	Tstart=2057;Tend=2518;ID=RND-6_FAMILY-2083;shortTE=F
CM029559.1	RepeatMasker	LINE/RTE-BovB	3213316	3213548	1498	+	NA	Tstart=2492;Tend=2722;ID=RND-6_FAMILY-2083;shortTE=F
CM029559.1	RepeatMasker	Unknown	3214217	3214622	3263	+	NA	Tstart=859;Tend=1266;ID=RND-6_FAMILY-43;shortTE=F
CM029559.1	RepeatMasker	Unknown	3214717	3214911	1061	-	NA	Tstart=961;Tend=1162;ID=RND-4_FAMILY-1257;shortTE=F
CM029559.1	RepeatMasker	LINE/L2	3215113	3215314	696	-	NA	Tstart=4713;Tend=4906;ID=RND-5_FAMILY-587;shortTE=F
CM029559.1	RepeatMasker	Unknown	3217573	3217903	1086	-	NA	Tstart=1444;Tend=1771;ID=RND-1_FAMILY-149;shortTE=F
CM029559.1	RepeatMasker	Unknown	3217679	3217924	1611	+	NA	Tstart=949;Tend=1166;ID=RND-5_FAMILY-1487;shortTE=F
CM029559.1	RepeatMasker	Unknown	3217919	3218390	2674	+	NA	Tstart=1980;Tend=2383;ID=RND-5_FAMILY-727;shortTE=F
CM029559.1	RepeatMasker	LINE/RTE-X	3219070	3219212	1005	+	NA	Tstart=2021;Tend=2160;ID=RND-6_FAMILY-683;shortTE=F
CM029559.1	RepeatMasker	LINE/RTE-X	3220280	3221072	3269	+	NA	Tstart=2146;Tend=2793;ID=RND-6_FAMILY-683;shortTE=F
CM029559.1	RepeatMasker	LINE/Penelope	3221074	3221259	668	+	NA	Tstart=919;Tend=1158;ID=RND-6_FAMILY-1559;shortTE=F;TEgroup=ctg_14|RND-6_FAMILY-1559|1
CM029559.1	RepeatMasker	Unknown	3221387	3221606	1151	+	NA	Tstart=866;Tend=1099;ID=RND-6_FAMILY-1939;shortTE=F
CM029559.1	RepeatMasker	Unknown	3221675	3221883	1171	+	NA	Tstart=1030;Tend=1243;ID=RND-1_FAMILY-210;shortTE=F
CM029559.1	RepeatMasker	Unknown	3222254	3223038	5412	-	NA	Tstart=1914;Tend=2690;ID=RND-1_FAMILY-50;shortTE=F
CM029559.1	RepeatMasker	Unknown	3223606	3223832	594	+	NA	Tstart=787;Tend=1018;ID=RND-1_FAMILY-801;shortTE=F
CM029559.1	RepeatMasker	Unknown	3223992	3224135	706	-	NA	Tstart=898;Tend=1051;ID=RND-6_FAMILY-1439;shortTE=F
CM029559.1	RepeatMasker	Unknown	3224379	3224518	453	+	NA	Tstart=2809;Tend=2923;ID=RND-6_FAMILY-4261;shortTE=F
CM029559.1	RepeatMasker	Unknown	3224988	3225260	1513	-	NA	Tstart=957;Tend=1218;ID=RND-6_FAMILY-5056;shortTE=F
CM029559.1	RepeatMasker	Unknown	3227285	3228231	7291	-	NA	Tstart=977;Tend=1929;ID=RND-5_FAMILY-2096;shortTE=F
CM029559.1	RepeatMasker	DNA/hAT-Charlie	3229851	3230070	1491	-	NA	Tstart=953;Tend=1169;ID=RND-6_FAMILY-6777;shortTE=F
CM029559.1	RepeatMasker	Unknown	3229857	3230098	646	-	NA	Tstart=204;Tend=435;ID=RND-1_FAMILY-849;shortTE=F
CM029559.1	RepeatMasker	Unknown	3231022	3231240	1006	+	NA	Tstart=1000;Tend=1195;ID=RND-6_FAMILY-118;shortTE=F
CM029559.1	RepeatMasker	Unknown	3231445	3232099	2748	+	NA	Tstart=1731;Tend=2389;ID=RND-5_FAMILY-727;shortTE=F
CM029559.1	RepeatMasker	DNA/TcMar-Pogo	3233103	3233764	4060	-	NA	Tstart=793;Tend=1398;ID=RND-6_FAMILY-3089;shortTE=F
CM029559.1	RepeatMasker	Unknown	3235519	3235654	549	+	NA	Tstart=924;Tend=1056;ID=RND-1_FAMILY-537;shortTE=F
CM029559.1	RepeatMasker	LTR/ERV1	3235813	3236248	1609	-	NA	Tstart=843;Tend=1306;ID=RND-6_FAMILY-1988;shortTE=F
CM029559.1	RepeatMasker	LTR/ERV1	3236597	3236840	1249	-	NA	Tstart=1546;Tend=1796;ID=RND-6_FAMILY-1988;shortTE=F
CM029559.1	RepeatMasker	DNA/hAT-Charlie	3236628	3236843	1539	-	NA	Tstart=953;Tend=1172;ID=RND-6_FAMILY-6777;shortTE=F
CM029559.1	RepeatMasker	LINE/Dong-R4	3236867	3237249	868	+	NA	Tstart=853;Tend=1273;ID=RND-6_FAMILY-1008;shortTE=F
CM029559.1	RepeatMasker	Unknown	3237348	3237798	4508	+	NA	Tstart=1007;Tend=1706;ID=RND-1_FAMILY-843;shortTE=F
CM029559.1	RepeatMasker	Unknown	3237799	3238207	3305	-	NA	Tstart=936;Tend=1346;ID=RND-5_FAMILY-2820;shortTE=F
CM029559.1	RepeatMasker	Unknown	3238315	3238528	1436	+	NA	Tstart=820;Tend=1033;ID=RND-4_FAMILY-12;shortTE=F
CM029559.1	RepeatMasker	Unknown	3239045	3239178	1012	+	NA	Tstart=918;Tend=1053;ID=RND-1_FAMILY-137;shortTE=F
CM029559.1	RepeatMasker	DNA	3239997	3240650	1669	+	NA	Tstart=351;Tend=970;ID=RND-6_FAMILY-1340;shortTE=F
CM029559.1	RepeatMasker	Unknown	3242404	3242562	1077	+	NA	Tstart=1082;Tend=1240;ID=RND-4_FAMILY-875;shortTE=F
CM029559.1	RepeatMasker	Unknown	3242675	3242823	916	-	NA	Tstart=525;Tend=669;ID=RND-6_FAMILY-7922;shortTE=F
CM029559.1	RepeatMasker	Unknown	3243396	3243595	1476	-	NA	Tstart=919;Tend=1119;ID=RND-6_FAMILY-5246;shortTE=F
CM029559.1	RepeatMasker	Unknown	3243745	3243946	695	+	NA	Tstart=967;Tend=1244;ID=RND-1_FAMILY-84;shortTE=F
CM029559.1	RepeatMasker	Unknown	3245087	3245337	1381	+	NA	Tstart=238;Tend=486;ID=RND-1_FAMILY-204;shortTE=F
CM029559.1	RepeatMasker	Unknown	3245369	3245617	441	-	NA	Tstart=1152;Tend=1355;ID=RND-1_FAMILY-178;shortTE=F
CM029559.1	RepeatMasker	Unknown	3245877	3246116	1674	+	NA	Tstart=894;Tend=1136;ID=RND-6_FAMILY-5246;shortTE=F
CM029559.1	RepeatMasker	LTR/ERV1	3245898	3246160	1416	+	NA	Tstart=1541;Tend=1804;ID=RND-6_FAMILY-1988;shortTE=F
CM029559.1	RepeatMasker	Unknown	3246396	3246556	771	-	NA	Tstart=2332;Tend=2478;ID=RND-1_FAMILY-56;shortTE=F
CM029559.1	RepeatMasker	LTR/ERV1	3246601	3247225	2325	-	NA	Tstart=1093;Tend=1762;ID=RND-6_FAMILY-1988;shortTE=F
CM029559.1	RepeatMasker	DNA/hAT-Charlie	3247021	3247267	1475	-	NA	Tstart=915;Tend=1164;ID=RND-6_FAMILY-6777;shortTE=F
CM029559.1	RepeatMasker	Unknown	3247839	3247966	853	-	NA	Tstart=925;Tend=1066;ID=RND-1_FAMILY-152;shortTE=F
CM029559.1	RepeatMasker	Unknown	3248060	3248379	1905	+	NA	Tstart=787;Tend=1122;ID=RND-1_FAMILY-299;shortTE=F
CM029559.1	RepeatMasker	Unknown	3248381	3249224	7005	+	NA	Tstart=813;Tend=1655;ID=RND-6_FAMILY-49;shortTE=F
CM029559.1	RepeatMasker	SINE	3249372	3249610	1370	-	NA	Tstart=831;Tend=1069;ID=RND-6_FAMILY-1645;shortTE=F
CM029559.1	RepeatMasker	Unknown	3249390	3249602	1670	+	NA	Tstart=910;Tend=1122;ID=RND-6_FAMILY-425;shortTE=F
CM029559.1	RepeatMasker	Unknown	3249933	3250312	2294	-	NA	Tstart=1105;Tend=1493;ID=RND-6_FAMILY-2174;shortTE=F
CM029559.1	RepeatMasker	Unknown	3250741	3251237	2251	+	NA	Tstart=858;Tend=1378;ID=RND-1_FAMILY-35;shortTE=F
CM029559.1	RepeatMasker	LINE/Penelope	3251236	3251445	793	-	NA	Tstart=921;Tend=1157;ID=RND-6_FAMILY-1559;shortTE=F
CM029559.1	RepeatMasker	Unknown	3252207	3252360	771	-	NA	Tstart=2836;Tend=3009;ID=RND-5_FAMILY-3489;shortTE=F
CM029559.1	RepeatMasker	LINE/I-Jockey	3253701	3253946	1236	+	NA	Tstart=582;Tend=846;ID=RND-5_FAMILY-1393;shortTE=F
CM029559.1	RepeatMasker	LINE/L2	3253963	3254094	681	-	NA	Tstart=755;Tend=882;ID=RND-6_FAMILY-835;shortTE=F
CM029559.1	RepeatMasker	Unknown	3254939	3255149	1478	-	NA	Tstart=907;Tend=1122;ID=RND-6_FAMILY-425;shortTE=F
CM029559.1	RepeatMasker	LINE	3255509	3255737	455	+	NA	Tstart=1970;Tend=2203;ID=RND-6_FAMILY-1;shortTE=F
CM029559.1	RepeatMasker	Unknown	3257545	3257790	1629	+	NA	Tstart=1085;Tend=1334;ID=RND-6_FAMILY-767;shortTE=F
CM029559.1	RepeatMasker	LTR/ERV1	3257573	3258743	2554	-	NA	Tstart=1089;Tend=1763;ID=RND-6_FAMILY-1988;shortTE=F
CM029559.1	RepeatMasker	LINE/CR1	3259565	3259968	2691	+	NA	Tstart=3305;Tend=3729;ID=RND-5_FAMILY-901;shortTE=F
CM029559.1	RepeatMasker	Unknown	3260405	3260587	512	+	NA	Tstart=1036;Tend=1244;ID=RND-1_FAMILY-198;shortTE=T;TEgroup=ctg_14|RND-1_FAMILY-198|1
CM029559.1	RepeatMasker	LINE/I-Jockey	3260441	3260569	676	-	NA	Tstart=2926;Tend=3057;ID=RND-5_FAMILY-1393;shortTE=F
CM029559.1	RepeatMasker	DNA/hAT-Charlie	3260947	3261167	1737	+	NA	Tstart=953;Tend=1173;ID=RND-6_FAMILY-6777;shortTE=F
CM029559.1	RepeatMasker	Unknown	3260950	3261205	1069	+	NA	Tstart=140;Tend=396;ID=RND-1_FAMILY-151;shortTE=F
CM029559.1	RepeatMasker	Unknown	3264079	3264222	678	+	NA	Tstart=2551;Tend=2694;ID=RND-1_FAMILY-712;shortTE=F
CM029559.1	RepeatMasker	LINE/L2	3265090	3265282	824	+	NA	Tstart=2796;Tend=2991;ID=RND-5_FAMILY-184;shortTE=F
CM029559.1	RepeatMasker	Unknown	3265398	3265672	515	-	NA	Tstart=913;Tend=1007;ID=RND-1_FAMILY-801;shortTE=T;TEgroup=ctg_14|RND-1_FAMILY-801|17
CM029559.1	RepeatMasker	Unknown	3265593	3265730	521	+	NA	Tstart=2348;Tend=2480;ID=RND-1_FAMILY-56;shortTE=F
CM029559.1	RepeatMasker	LTR/ERV1	3265738	3266251	2560	-	NA	Tstart=839;Tend=1795;ID=RND-6_FAMILY-1988;shortTE=F
CM029559.1	RepeatMasker	Unknown	3266028	3266281	1169	+	NA	Tstart=856;Tend=1108;ID=RND-6_FAMILY-5676;shortTE=F
CM029559.1	RepeatMasker	Unknown	3266307	3266674	2890	+	NA	Tstart=866;Tend=1233;ID=RND-6_FAMILY-1297;shortTE=F
CM029559.1	RepeatMasker	Unknown	3266707	3266840	722	+	NA	Tstart=6387;Tend=6528;ID=RND-6_FAMILY-825;shortTE=F
CM029559.1	RepeatMasker	Unknown	3267623	3268068	2906	-	NA	Tstart=571;Tend=1016;ID=RND-6_FAMILY-4876;shortTE=F
CM029559.1	RepeatMasker	LTR/ERV1	3269452	3269668	1641	-	NA	Tstart=1090;Tend=1305;ID=RND-6_FAMILY-1988;shortTE=F
CM029559.1	RepeatMasker	Unknown	3269910	3270167	1757	-	NA	Tstart=1251;Tend=1532;ID=RND-6_FAMILY-2174;shortTE=F
CM029559.1	RepeatMasker	LINE/CR1	3270215	3270316	442	+	NA	Tstart=2425;Tend=2522;ID=RND-6_FAMILY-9664;shortTE=F
CM029559.1	RepeatMasker	Unknown	3270657	3270915	1657	+	NA	Tstart=1659;Tend=1912;ID=RND-5_FAMILY-2820;shortTE=F
CM029559.1	RepeatMasker	Unknown	3271367	3272073	1533	-	NA	Tstart=814;Tend=1483;ID=RND-4_FAMILY-12;shortTE=F;TEgroup=ctg_14|RND-4_FAMILY-12|12
CM029559.1	RepeatMasker	Unknown	3272516	3272616	452	-	NA	Tstart=962;Tend=1070;ID=RND-1_FAMILY-290;shortTE=F
CM029559.1	RepeatMasker	Unknown	3273492	3274008	1666	-	NA	Tstart=1135;Tend=1690;ID=RND-1_FAMILY-125;shortTE=F
CM029559.1	RepeatMasker	Unknown	3274027	3274532	3809	+	NA	Tstart=691;Tend=1238;ID=RND-6_FAMILY-1499;shortTE=F
CM029559.1	RepeatMasker	Unknown	3275160	3275389	986	+	NA	Tstart=1747;Tend=1989;ID=RND-1_FAMILY-379;shortTE=F
CM029559.1	RepeatMasker	Unknown	3275186	3275393	1496	-	NA	Tstart=903;Tend=1122;ID=RND-6_FAMILY-425;shortTE=F
CM029559.1	RepeatMasker	DNA/Academ-1	3275412	3275538	557	-	NA	Tstart=985;Tend=1106;ID=RND-5_FAMILY-346;shortTE=F
CM029559.1	RepeatMasker	DNA	3277476	3278334	1742	-	NA	Tstart=337;Tend=1292;ID=rnd-6_family-1340;shortTE=F
CM029559.1	RepeatMasker	RC/Helitron	3279526	3280312	6041	-	NA	Tstart=1366;Tend=2189;ID=RND-4_FAMILY-19;shortTE=F
CM029559.1	RepeatMasker	Unknown	3279529	3280426	5439	+	NA	Tstart=905;Tend=1843;ID=RND-6_FAMILY-535;shortTE=F
CM029559.1	RepeatMasker	Unknown	3280846	3281110	1530	-	NA	Tstart=880;Tend=1145;ID=RND-6_FAMILY-425;shortTE=F
CM029559.1	RepeatMasker	LINE/L2	3281172	3281348	894	+	NA	Tstart=4851;Tend=5026;ID=RND-5_FAMILY-714;shortTE=F
CM029559.1	RepeatMasker	Unknown	3281352	3281597	1062	+	NA	Tstart=994;Tend=1150;ID=RND-6_FAMILY-5246;shortTE=F
CM029559.1	RepeatMasker	Unknown	3282415	3282632	1276	+	NA	Tstart=1003;Tend=1200;ID=RND-5_FAMILY-433;shortTE=F
CM029559.1	RepeatMasker	Unknown	3282767	3282983	1531	+	NA	Tstart=1650;Tend=1864;ID=RND-4_FAMILY-875;shortTE=F
CM029559.1	RepeatMasker	Unknown	3282984	3283689	1926	-	NA	Tstart=3255;Tend=3916;ID=RND-6_FAMILY-2528;shortTE=F
CM029559.1	RepeatMasker	Unknown	3283813	3284181	2733	+	NA	Tstart=865;Tend=1230;ID=RND-6_FAMILY-1297;shortTE=F
CM029559.1	RepeatMasker	Unknown	3284248	3284837	1680	+	NA	Tstart=922;Tend=1521;ID=RND-6_FAMILY-5246;shortTE=F
CM029559.1	RepeatMasker	Unknown	3285392	3285617	1668	+	NA	Tstart=903;Tend=1124;ID=RND-6_FAMILY-425;shortTE=F
CM029559.1	RepeatMasker	Unknown	3285902	3286248	2789	-	NA	Tstart=709;Tend=1055;ID=RND-6_FAMILY-1374;shortTE=F
CM029559.1	RepeatMasker	LINE/L2	3286400	3286703	2561	+	NA	Tstart=4717;Tend=5019;ID=RND-5_FAMILY-714;shortTE=F
CM029559.1	RepeatMasker	Unknown	3286886	3287498	1906	-	NA	Tstart=924;Tend=1513;ID=RND-6_FAMILY-5246;shortTE=F
CM029559.1	RepeatMasker	DNA/hAT-Charlie	3287670	3288264	2101	+	NA	Tstart=951;Tend=1550;ID=RND-1_FAMILY-396;shortTE=F
CM029559.1	RepeatMasker	LINE/L2	3288474	3288692	1588	-	NA	Tstart=5522;Tend=5716;ID=RND-5_FAMILY-10;shortTE=F
CM029559.1	RepeatMasker	LTR/ERV1	3288836	3289311	1671	-	NA	Tstart=840;Tend=1305;ID=RND-6_FAMILY-1988;shortTE=F
CM029559.1	RepeatMasker	LINE/L2	3289475	3289600	670	-	NA	Tstart=4965;Tend=5086;ID=RND-1_FAMILY-157;shortTE=F
CM029559.1	RepeatMasker	LINE/L2	3289583	3289974	3112	+	NA	Tstart=1017;Tend=1437;ID=RND-6_FAMILY-1279;shortTE=F
CM029559.1	RepeatMasker	Unknown	3289954	3290247	2501	+	NA	Tstart=773;Tend=1065;ID=RND-5_FAMILY-4284;shortTE=F
CM029559.1	RepeatMasker	LINE/L2	3290248	3290434	486	+	NA	Tstart=1439;Tend=1804;ID=RND-6_FAMILY-1279;shortTE=T;TEgroup=ctg_14|RND-6_FAMILY-1279|1
CM029559.1	RepeatMasker	LTR/Gypsy	3293532	3293679	403	+	NA	Tstart=105;Tend=262;ID=GYPSY-600_AA-I;shortTE=F
CM029559.1	RepeatMasker	Unknown	3293768	3294086	2487	+	NA	Tstart=772;Tend=1091;ID=RND-5_FAMILY-4284;shortTE=F
CM029559.1	RepeatMasker	Unknown	3294116	3294295	586	-	NA	Tstart=2231;Tend=2381;ID=RND-6_FAMILY-1277;shortTE=F
CM029559.1	RepeatMasker	Unknown	3294736	3294928	1455	-	NA	Tstart=916;Tend=1104;ID=RND-6_FAMILY-656;shortTE=F
CM029559.1	RepeatMasker	LINE/L2	3295197	3295426	1768	-	NA	Tstart=2799;Tend=3028;ID=RND-5_FAMILY-184;shortTE=F
CM029559.1	RepeatMasker	Unknown	3295889	3296550	5038	+	NA	Tstart=922;Tend=1613;ID=RND-1_FAMILY-222;shortTE=F
CM029559.1	RepeatMasker	LTR/ERV1	3296603	3296826	990	-	NA	Tstart=848;Tend=1088;ID=RND-6_FAMILY-1988;shortTE=F
CM029559.1	RepeatMasker	SINE	3296628	3296826	1009	+	NA	Tstart=837;Tend=1052;ID=RND-6_FAMILY-1645;shortTE=F
CM029559.1	RepeatMasker	Unknown	3297195	3298274	8410	+	NA	Tstart=1899;Tend=2949;ID=RND-5_FAMILY-1125;shortTE=F
CM029559.1	RepeatMasker	Unknown	3298284	3298477	998	-	NA	Tstart=889;Tend=1080;ID=RND-1_FAMILY-301;shortTE=F
CM029559.1	RepeatMasker	Unknown	3298538	3298842	1840	+	NA	Tstart=963;Tend=1261;ID=RND-1_FAMILY-290;shortTE=F
CM029559.1	RepeatMasker	Unknown	3300495	3300704	529	+	NA	Tstart=1009;Tend=1243;ID=RND-1_FAMILY-198;shortTE=F
CM029559.1	RepeatMasker	Unknown	3300735	3301512	6013	-	NA	Tstart=944;Tend=1747;ID=RND-5_FAMILY-1305;shortTE=F
CM029559.1	RepeatMasker	Unknown	3301607	3301970	2158	-	NA	Tstart=866;Tend=1234;ID=RND-6_FAMILY-1297;shortTE=F
CM029559.1	RepeatMasker	DNA/hAT	3302667	3303289	2096	-	NA	Tstart=443;Tend=909;ID=RND-5_FAMILY-2448;shortTE=F;TEgroup=ctg_14|RND-5_FAMILY-2448|2
CM029559.1	RepeatMasker	Unknown	3303561	3303854	1706	-	NA	Tstart=887;Tend=1232;ID=RND-1_FAMILY-149;shortTE=F
CM029559.1	RepeatMasker	Unknown	3303837	3303987	870	-	NA	Tstart=5897;Tend=6045;ID=RND-1_FAMILY-108;shortTE=F
CM029559.1	RepeatMasker	Unknown	3303962	3304410	2897	-	NA	Tstart=3349;Tend=3821;ID=RND-6_FAMILY-1007;shortTE=F
CM029559.1	RepeatMasker	Unknown	3305026	3305277	1168	+	NA	Tstart=81;Tend=334;ID=RND-6_FAMILY-1499;shortTE=F
CM029559.1	RepeatMasker	LTR/ERV1	3305062	3305275	1535	-	NA	Tstart=1089;Tend=1305;ID=RND-6_FAMILY-1988;shortTE=F
CM029559.1	RepeatMasker	Unknown	3305769	3306357	1120	-	NA	Tstart=5158;Tend=6045;ID=RND-1_FAMILY-108;shortTE=F;TEgroup=ctg_14|RND-1_FAMILY-108|10
CM029559.1	RepeatMasker	Unknown	3307302	3307816	2320	+	NA	Tstart=5300;Tend=5754;ID=RND-6_FAMILY-7091;shortTE=F
CM029559.1	RepeatMasker	LINE/L2	3307947	3308169	973	-	NA	Tstart=680;Tend=888;ID=RND-1_FAMILY-360;shortTE=F
CM029559.1	RepeatMasker	Unknown	3308233	3308522	990	-	NA	Tstart=2518;Tend=2815;ID=RND-6_FAMILY-1277;shortTE=F
CM029559.1	RepeatMasker	LINE/Penelope	3309071	3309222	1024	-	NA	Tstart=3230;Tend=3382;ID=RND-6_FAMILY-3148;shortTE=F
CM029559.1	RepeatMasker	Unknown	3309220	3310076	6880	-	NA	Tstart=929;Tend=1777;ID=RND-1_FAMILY-400;shortTE=F
CM029559.1	RepeatMasker	DNA/hAT-Charlie	3310234	3310462	1479	+	NA	Tstart=954;Tend=1178;ID=RND-6_FAMILY-6777;shortTE=F
CM029559.1	RepeatMasker	SINE	3310236	3310502	1302	+	NA	Tstart=1447;Tend=1710;ID=RND-6_FAMILY-1645;shortTE=F
CM029559.1	RepeatMasker	Unknown	3310764	3310893	818	+	NA	Tstart=1007;Tend=1135;ID=RND-6_FAMILY-6551;shortTE=F
CM029559.1	RepeatMasker	DNA/TcMar-Tc1	3310903	3311490	2485	+	NA	Tstart=1451;Tend=1948;ID=RND-2_FAMILY-37;shortTE=F
CM029559.1	RepeatMasker	Unknown	3311519	3311741	1328	+	NA	Tstart=883;Tend=1108;ID=RND-6_FAMILY-1939;shortTE=F
CM029559.1	RepeatMasker	Unknown	3311836	3312026	1046	+	NA	Tstart=481;Tend=669;ID=RND-6_FAMILY-7922;shortTE=F
CM029559.1	RepeatMasker	Unknown	3312139	3312442	1383	-	NA	Tstart=819;Tend=1071;ID=RND-6_FAMILY-5676;shortTE=F
CM029559.1	RepeatMasker	RC/Helitron	3312956	3313744	6183	-	NA	Tstart=1368;Tend=2186;ID=RND-4_FAMILY-19;shortTE=F
CM029559.1	RepeatMasker	Unknown	3314157	3314271	464	-	NA	Tstart=914;Tend=1034;ID=RND-3_FAMILY-190;shortTE=F
CM029559.1	RepeatMasker	Unknown	3314281	3314469	1033	+	NA	Tstart=869;Tend=1191;ID=RND-4_FAMILY-12;shortTE=F
CM029559.1	RepeatMasker	LINE/L2	3314828	3314975	745	+	NA	Tstart=1299;Tend=1442;ID=RND-5_FAMILY-4209;shortTE=F
CM029559.1	RepeatMasker	Unknown	3315574	3315769	974	-	NA	Tstart=2258;Tend=2424;ID=RND-6_FAMILY-1277;shortTE=F
CM029559.1	RepeatMasker	Unknown	3316732	3317041	1599	+	NA	Tstart=1065;Tend=1379;ID=RND-6_FAMILY-2170;shortTE=F
CM029559.1	RepeatMasker	LTR/ERV1	3318417	3318772	1054	+	NA	Tstart=855;Tend=1211;ID=RND-6_FAMILY-1988;shortTE=T;TEgroup=ctg_14|RND-6_FAMILY-1988|10
CM029559.1	RepeatMasker	Unknown	3319515	3319957	1843	+	NA	Tstart=1233;Tend=1659;ID=RND-1_FAMILY-242;shortTE=F
CM029559.1	RepeatMasker	LTR/ERV1	3320498	3320705	1406	+	NA	Tstart=1091;Tend=1298;ID=RND-6_FAMILY-1988;shortTE=F
CM029559.1	RepeatMasker	LTR/ERV1	3321256	3321477	1751	-	NA	Tstart=1088;Tend=1307;ID=RND-6_FAMILY-1988;shortTE=F
CM029559.1	RepeatMasker	Unknown	3322922	3323028	625	+	NA	Tstart=2773;Tend=2862;ID=RND-6_FAMILY-1685;shortTE=F
CM029559.1	RepeatMasker	Unknown	3323042	3323437	1484	-	NA	Tstart=942;Tend=1122;ID=RND-6_FAMILY-425;shortTE=F
CM029559.1	RepeatMasker	Unknown	3323302	3323560	812	+	NA	Tstart=917;Tend=1069;ID=RND-6_FAMILY-656;shortTE=F
CM029559.1	RepeatMasker	Unknown	3324702	3325101	3041	+	NA	Tstart=937;Tend=1316;ID=RND-3_FAMILY-549;shortTE=F
CM029559.1	RepeatMasker	Unknown	3325101	3325511	3536	+	NA	Tstart=849;Tend=1259;ID=RND-1_FAMILY-325;shortTE=F
CM029559.1	RepeatMasker	Unknown	3327203	3327695	3881	-	NA	Tstart=882;Tend=1363;ID=RND-1_FAMILY-204;shortTE=F
CM029559.1	RepeatMasker	DNA/TcMar-Tc1	3327977	3328399	2799	+	NA	Tstart=1489;Tend=1964;ID=RND-2_FAMILY-37;shortTE=F
CM029559.1	RepeatMasker	Unknown	3328898	3329080	1364	-	NA	Tstart=959;Tend=1117;ID=RND-1_FAMILY-273;shortTE=F
CM029559.1	RepeatMasker	RC/Helitron	3329246	3329999	5071	+	NA	Tstart=1367;Tend=2177;ID=RND-4_FAMILY-19;shortTE=F
CM029559.1	RepeatMasker	Unknown	3330186	3330411	983	-	NA	Tstart=959;Tend=1175;ID=RND-6_FAMILY-35;shortTE=F
CM029559.1	RepeatMasker	LTR/ERV1	3330961	3331222	1371	+	NA	Tstart=1047;Tend=1306;ID=RND-6_FAMILY-1988;shortTE=F
CM029559.1	RepeatMasker	Unknown	3331007	3331866	2406	+	NA	Tstart=575;Tend=1696;ID=RND-5_FAMILY-866;shortTE=F
CM029559.1	RepeatMasker	Unknown	3332203	3332396	633	-	NA	Tstart=621;Tend=827;ID=RND-6_FAMILY-3693;shortTE=F
CM029559.1	RepeatMasker	Unknown	3332397	3332555	535	+	NA	Tstart=959;Tend=1285;ID=RND-1_FAMILY-371;shortTE=F
CM029559.1	RepeatMasker	Unknown	3332709	3332973	1609	+	NA	Tstart=922;Tend=1146;ID=RND-6_FAMILY-5246;shortTE=F
CM029559.1	RepeatMasker	Unknown	3334112	3334262	864	-	NA	Tstart=907;Tend=1058;ID=RND-6_FAMILY-425;shortTE=F
CM029559.1	RepeatMasker	SINE	3335152	3335459	837	+	NA	Tstart=1405;Tend=1663;ID=RND-6_FAMILY-1645;shortTE=F
CM029559.1	RepeatMasker	Unknown	3335196	3336048	2078	+	NA	Tstart=1114;Tend=2456;ID=RND-5_FAMILY-862;shortTE=F
CM029559.1	RepeatMasker	SINE	3336356	3336576	1298	+	NA	Tstart=835;Tend=1054;ID=RND-6_FAMILY-1645;shortTE=F
CM029559.1	RepeatMasker	Unknown	3336886	3337577	4642	+	NA	Tstart=909;Tend=1611;ID=RND-1_FAMILY-222;shortTE=F
CM029559.1	RepeatMasker	Unknown	3337811	3338181	1693	-	NA	Tstart=851;Tend=1239;ID=RND-1_FAMILY-42;shortTE=F
CM029559.1	RepeatMasker	Unknown	3338195	3338296	757	-	NA	Tstart=2815;Tend=2916;ID=RND-6_FAMILY-4261;shortTE=F
CM029559.1	RepeatMasker	Unknown	3338380	3338598	1494	-	NA	Tstart=809;Tend=1026;ID=RND-1_FAMILY-537;shortTE=F
CM029559.1	RepeatMasker	Unknown	3339206	3339605	2621	+	NA	Tstart=893;Tend=1737;ID=RND-5_FAMILY-120;shortTE=F
CM029559.1	RepeatMasker	LTR/ERV1	3339606	3339738	709	-	NA	Tstart=852;Tend=996;ID=RND-6_FAMILY-1988;shortTE=F
CM029559.1	RepeatMasker	DNA/hAT-Charlie	3340062	3340279	1557	+	NA	Tstart=953;Tend=1170;ID=RND-6_FAMILY-6777;shortTE=F
CM029559.1	RepeatMasker	Unknown	3340068	3340304	994	+	NA	Tstart=1163;Tend=1399;ID=RND-5_FAMILY-866;shortTE=F
CM029559.1	RepeatMasker	Unknown	3340598	3340707	770	+	NA	Tstart=2819;Tend=2911;ID=RND-6_FAMILY-4261;shortTE=F
CM029559.1	RepeatMasker	Unknown	3340614	3340735	678	-	NA	Tstart=3983;Tend=4104;ID=RND-1_FAMILY-427;shortTE=F
CM029559.1	RepeatMasker	Unknown	3341929	3342061	720	-	NA	Tstart=2351;Tend=2480;ID=RND-1_FAMILY-56;shortTE=F
CM029559.1	RepeatMasker	Unknown	3341983	3342141	469	+	NA	Tstart=909;Tend=1038;ID=RND-1_FAMILY-801;shortTE=F
CM029559.1	RepeatMasker	Unknown	3342214	3342460	1544	+	NA	Tstart=951;Tend=1228;ID=RND-5_FAMILY-1487;shortTE=F
CM029559.1	RepeatMasker	Unknown	3342630	3343058	3230	+	NA	Tstart=831;Tend=1263;ID=RND-1_FAMILY-234;shortTE=F
CM029559.1	RepeatMasker	Unknown	3344540	3344828	1720	-	NA	Tstart=1433;Tend=1874;ID=RND-4_FAMILY-875;shortTE=F
CM029559.1	RepeatMasker	LINE/Penelope	3346444	3346586	414	+	NA	Tstart=2927;Tend=3022;ID=RND-6_FAMILY-2881;shortTE=T;TEgroup=ctg_14|RND-6_FAMILY-2881|2
CM029559.1	RepeatMasker	Unknown	3346671	3346871	1365	-	NA	Tstart=899;Tend=1124;ID=RND-6_FAMILY-4706;shortTE=F
CM029559.1	RepeatMasker	LTR/Pao	3347218	3347948	5574	+	NA	Tstart=908;Tend=1661;ID=RND-4_FAMILY-53;shortTE=F
CM029559.1	RepeatMasker	Unknown	3347981	3348248	1064	+	NA	Tstart=884;Tend=1145;ID=RND-6_FAMILY-5246;shortTE=F
CM029559.1	RepeatMasker	LINE/L2	3348601	3348752	874	+	NA	Tstart=4613;Tend=4763;ID=RND-6_FAMILY-1716;shortTE=F
CM029559.1	RepeatMasker	Unknown	3348754	3348903	740	+	NA	Tstart=920;Tend=1062;ID=RND-6_FAMILY-1939;shortTE=F
CM029559.1	RepeatMasker	Unknown	3349004	3349192	1084	+	NA	Tstart=828;Tend=1023;ID=RND-4_FAMILY-875;shortTE=F
CM029559.1	RepeatMasker	Unknown	3349237	3349633	3143	-	NA	Tstart=961;Tend=1358;ID=RND-6_FAMILY-7320;shortTE=F
CM029559.1	RepeatMasker	Unknown	3349911	3350094	1296	+	NA	Tstart=1126;Tend=1307;ID=RND-1_FAMILY-178;shortTE=F
CM029559.1	RepeatMasker	DNA/TcMar-Tc1	3350526	3350761	401	-	NA	Tstart=2338;Tend=2585;ID=RND-6_FAMILY-5123;shortTE=F
CM029559.1	RepeatMasker	Unknown	3350771	3350931	722	-	NA	Tstart=969;Tend=1092;ID=RND-1_FAMILY-232;shortTE=F
CM029559.1	RepeatMasker	LTR/ERV1	3351866	3351984	908	+	NA	Tstart=840;Tend=957;ID=RND-6_FAMILY-1988;shortTE=F
CM029559.1	RepeatMasker	LINE/L2	3353366	3353636	1040	+	NA	Tstart=5469;Tend=5741;ID=RND-5_FAMILY-10;shortTE=F
CM029559.1	RepeatMasker	Unknown	3353638	3354134	2918	-	NA	Tstart=670;Tend=1146;ID=RND-6_FAMILY-1374;shortTE=F
CM029559.1	RepeatMasker	Unknown	3354205	3354518	2158	+	NA	Tstart=5446;Tend=5754;ID=RND-6_FAMILY-7091;shortTE=F
CM029559.1	RepeatMasker	RC/Helitron	3355156	3355771	3641	+	NA	Tstart=869;Tend=1475;ID=RND-4_FAMILY-36;shortTE=F
CM029559.1	RepeatMasker	Unknown	3355767	3356078	2246	-	NA	Tstart=865;Tend=1166;ID=RND-6_FAMILY-41;shortTE=F
CM029559.1	RepeatMasker	RC/Helitron	3356124	3356231	479	-	NA	Tstart=1468;Tend=1575;ID=RND-4_FAMILY-19;shortTE=F
CM029559.1	RepeatMasker	LTR/ERV1	3356492	3356713	1574	+	NA	Tstart=841;Tend=1062;ID=RND-6_FAMILY-1988;shortTE=F
CM029559.1	RepeatMasker	Unknown	3356882	3357016	640	-	NA	Tstart=2348;Tend=2474;ID=RND-1_FAMILY-56;shortTE=F
CM029559.1	RepeatMasker	Unknown	3356934	3357063	691	+	NA	Tstart=909;Tend=1040;ID=RND-1_FAMILY-801;shortTE=F
CM029559.1	RepeatMasker	Unknown	3357075	3357316	1487	+	NA	Tstart=1427;Tend=1645;ID=RND-1_FAMILY-527;shortTE=F
CM029559.1	RepeatMasker	DNA/Maverick	3357677	3357823	1143	+	NA	Tstart=6959;Tend=7105;ID=RND-6_FAMILY-5365;shortTE=F
CM029559.1	RepeatMasker	DNA/CMC-EnSpm	3357867	3357999	413	-	NA	Tstart=4207;Tend=4356;ID=RND-6_FAMILY-9514;shortTE=F
CM029559.1	RepeatMasker	Unknown	3358100	3358915	6267	-	NA	Tstart=903;Tend=1745;ID=RND-6_FAMILY-535;shortTE=F
CM029559.1	RepeatMasker	RC/Helitron	3359054	3359872	4284	-	NA	Tstart=1358;Tend=2186;ID=RND-4_FAMILY-19;shortTE=F
CM029559.1	RepeatMasker	Unknown	3360323	3361058	5255	+	NA	Tstart=969;Tend=1746;ID=RND-5_FAMILY-1305;shortTE=F
CM029559.1	RepeatMasker	Unknown	3361416	3361697	900	+	NA	Tstart=627;Tend=891;ID=RND-5_FAMILY-866;shortTE=F
CM029559.1	RepeatMasker	LTR/ERV1	3362555	3362759	1145	+	NA	Tstart=847;Tend=1049;ID=RND-6_FAMILY-1988;shortTE=F
CM029559.1	RepeatMasker	Unknown	3362841	3363250	2550	-	NA	Tstart=848;Tend=1230;ID=RND-6_FAMILY-1297;shortTE=F
CM029559.1	RepeatMasker	Unknown	3363295	3363410	690	-	NA	Tstart=2821;Tend=2911;ID=RND-6_FAMILY-4261;shortTE=F
CM029559.1	RepeatMasker	Unknown	3364025	3364300	1786	+	NA	Tstart=750;Tend=1019;ID=RND-4_FAMILY-349;shortTE=F
CM029559.1	RepeatMasker	Unknown	3364368	3364627	1182	-	NA	Tstart=992;Tend=1283;ID=RND-1_FAMILY-84;shortTE=F
CM029559.1	RepeatMasker	DNA/Academ-1	3364771	3364942	613	+	NA	Tstart=1657;Tend=1851;ID=RND-6_FAMILY-2507;shortTE=F
CM029559.1	RepeatMasker	Unknown	3365251	3365716	2898	-	NA	Tstart=860;Tend=1287;ID=RND-6_FAMILY-43;shortTE=F
CM029559.1	RepeatMasker	Unknown	3366061	3366385	1546	-	NA	Tstart=853;Tend=1172;ID=RND-6_FAMILY-5676;shortTE=F
CM029559.1	RepeatMasker	Unknown	3366903	3367156	1582	+	NA	Tstart=923;Tend=1140;ID=RND-6_FAMILY-5246;shortTE=F
CM029559.1	RepeatMasker	Unknown	3367342	3367502	1368	-	NA	Tstart=957;Tend=1116;ID=RND-1_FAMILY-273;shortTE=F
CM029559.1	RepeatMasker	Unknown	3367940	3368157	1645	-	NA	Tstart=909;Tend=1125;ID=RND-6_FAMILY-425;shortTE=F
CM029559.1	RepeatMasker	DNA/hAT-Tip100	3368458	3368644	756	+	NA	Tstart=1716;Tend=1892;ID=RND-6_FAMILY-1651;shortTE=F
CM029559.1	RepeatMasker	LTR/ERV1	3370297	3370506	1551	-	NA	Tstart=843;Tend=1068;ID=RND-6_FAMILY-1988;shortTE=F
CM029559.1	RepeatMasker	Unknown	3370531	3370658	620	-	NA	Tstart=939;Tend=1055;ID=RND-1_FAMILY-801;shortTE=F
CM029559.1	RepeatMasker	Unknown	3370579	3370810	1007	+	NA	Tstart=1471;Tend=1624;ID=RND-5_FAMILY-1838;shortTE=F
CM029559.1	RepeatMasker	LTR/ERV1	3370838	3371301	1677	-	NA	Tstart=848;Tend=1303;ID=RND-6_FAMILY-1988;shortTE=F
CM029559.1	RepeatMasker	Unknown	3371069	3371332	489	+	NA	Tstart=1265;Tend=1510;ID=RND-4_FAMILY-12;shortTE=F
CM029559.1	RepeatMasker	Unknown	3371683	3371920	1447	-	NA	Tstart=986;Tend=1219;ID=RND-1_FAMILY-124;shortTE=F
CM029559.1	RepeatMasker	Unknown	3373405	3373529	509	+	NA	Tstart=2359;Tend=2480;ID=RND-1_FAMILY-56;shortTE=F
CM029559.1	RepeatMasker	Unknown	3388759	3388928	785	+	NA	Tstart=1435;Tend=1603;ID=RND-1_FAMILY-56;shortTE=F
CM029559.1	RepeatMasker	Unknown	3389054	3389205	703	+	NA	Tstart=482;Tend=659;ID=RND-6_FAMILY-7922;shortTE=F
CM029559.1	RepeatMasker	Unknown	3390260	3390453	532	+	NA	Tstart=2430;Tend=2624;ID=RND-1_FAMILY-801;shortTE=F
CM029559.1	RepeatMasker	Unknown	3390976	3391303	432	-	NA	Tstart=610;Tend=919;ID=RND-6_FAMILY-10598;shortTE=F
CM029559.1	RepeatMasker	Unknown	3391438	3391612	494	-	NA	Tstart=1714;Tend=1857;ID=RND-1_FAMILY-797;shortTE=F
CM029559.1	RepeatMasker	Unknown	3392205	3392422	862	+	NA	Tstart=2284;Tend=2478;ID=RND-1_FAMILY-56;shortTE=F
CM029559.1	RepeatMasker	Unknown	3394486	3395060	3030	-	NA	Tstart=1415;Tend=1855;ID=RND-6_FAMILY-2662;shortTE=F;TEgroup=ctg_14|RND-6_FAMILY-2662|1
CM029559.1	RepeatMasker	Unknown	3395584	3395883	1531	-	NA	Tstart=1269;Tend=1552;ID=RND-4_FAMILY-12;shortTE=F
CM029559.1	RepeatMasker	LTR/ERV1	3395660	3396240	1718	-	NA	Tstart=1203;Tend=1763;ID=RND-6_FAMILY-1988;shortTE=F
CM029559.1	RepeatMasker	Unknown	3396246	3396361	442	-	NA	Tstart=219;Tend=341;ID=RND-6_FAMILY-1499;shortTE=F
CM029559.1	RepeatMasker	SINE	3396761	3396916	707	+	NA	Tstart=1396;Tend=1552;ID=RND-6_FAMILY-1645;shortTE=F
CM029559.1	RepeatMasker	RC/Helitron	3396932	3397258	460	+	NA	Tstart=2256;Tend=2559;ID=RND-4_FAMILY-36;shortTE=F
CM029559.1	RepeatMasker	Unknown	3397754	3398270	2886	-	NA	Tstart=918;Tend=1428;ID=RND-1_FAMILY-35;shortTE=F
CM029559.1	RepeatMasker	Unknown	3399101	3399352	1676	+	NA	Tstart=2132;Tend=2390;ID=RND-5_FAMILY-727;shortTE=F
CM029559.1	RepeatMasker	Unknown	3399690	3399798	512	-	NA	Tstart=631;Tend=738;ID=RND-5_FAMILY-511;shortTE=F
CM029559.1	RepeatMasker	Unknown	3399812	3400451	1644	+	NA	Tstart=1247;Tend=2067;ID=RND-1_FAMILY-804;shortTE=F
CM029559.1	RepeatMasker	Unknown	3400662	3400890	917	+	NA	Tstart=1092;Tend=1332;ID=RND-6_FAMILY-767;shortTE=F
CM029559.1	RepeatMasker	DNA	3400693	3401263	1737	+	NA	Tstart=353;Tend=978;ID=RND-6_FAMILY-1340;shortTE=F
CM029559.1	RepeatMasker	Unknown	3401779	3401921	624	-	NA	Tstart=822;Tend=962;ID=RND-1_FAMILY-484;shortTE=F
CM029559.1	RepeatMasker	LINE/L2	3402242	3402376	562	-	NA	Tstart=2904;Tend=3044;ID=RND-5_FAMILY-1091;shortTE=F
CM029559.1	RepeatMasker	LTR/ERV1	3403238	3403490	1680	-	NA	Tstart=1088;Tend=1350;ID=RND-6_FAMILY-1988;shortTE=F
CM029559.1	RepeatMasker	LINE/RTE-X	3405147	3405301	535	+	NA	Tstart=1317;Tend=1467;ID=RND-6_FAMILY-2973;shortTE=F
CM029559.1	RepeatMasker	LTR/ERV1	3405621	3406129	2660	-	NA	Tstart=848;Tend=1330;ID=RND-6_FAMILY-1988;shortTE=F
CM029559.1	RepeatMasker	Unknown	3406769	3406930	740	-	NA	Tstart=940;Tend=1106;ID=RND-6_FAMILY-1216;shortTE=F
CM029559.1	RepeatMasker	Unknown	3407074	3407336	1022	+	NA	Tstart=938;Tend=1225;ID=RND-1_FAMILY-198;shortTE=F
CM029559.1	RepeatMasker	Unknown	3407901	3408260	2424	+	NA	Tstart=865;Tend=1230;ID=RND-6_FAMILY-1297;shortTE=F
CM029559.1	RepeatMasker	RC/Helitron	3408417	3409236	5813	+	NA	Tstart=558;Tend=1368;ID=RND-4_FAMILY-19;shortTE=F
CM029559.1	RepeatMasker	Unknown	3409584	3409699	462	-	NA	Tstart=1207;Tend=1323;ID=RND-6_FAMILY-652;shortTE=F
CM029559.1	RepeatMasker	Unknown	3409866	3409971	497	+	NA	Tstart=909;Tend=1012;ID=RND-6_FAMILY-1885;shortTE=F
CM029559.1	RepeatMasker	Unknown	3410067	3410296	1092	+	NA	Tstart=897;Tend=1122;ID=RND-6_FAMILY-425;shortTE=F
CM029559.1	RepeatMasker	Unknown	3410098	3410338	1545	-	NA	Tstart=831;Tend=1071;ID=RND-5_FAMILY-153;shortTE=F
CM029559.1	RepeatMasker	Unknown	3410608	3410829	1773	-	NA	Tstart=907;Tend=1128;ID=RND-6_FAMILY-425;shortTE=F
CM029559.1	RepeatMasker	SINE	3410614	3410857	1403	-	NA	Tstart=1419;Tend=1663;ID=RND-6_FAMILY-1645;shortTE=F
CM029559.1	RepeatMasker	Unknown	3411705	3412190	2939	-	NA	Tstart=1925;Tend=2389;ID=RND-5_FAMILY-727;shortTE=F
CM029559.1	RepeatMasker	Unknown	3412402	3412941	1014	-	NA	Tstart=256;Tend=1157;ID=RND-5_FAMILY-1487;shortTE=F
CM029559.1	RepeatMasker	DNA	3412942	3413218	1180	+	NA	Tstart=286;Tend=564;ID=RND-6_FAMILY-1340;shortTE=F
CM029559.1	RepeatMasker	Unknown	3412972	3413221	1499	+	NA	Tstart=920;Tend=1140;ID=RND-6_FAMILY-5246;shortTE=F
CM029559.1	RepeatMasker	Unknown	3413297	3413689	1782	-	NA	Tstart=768;Tend=1068;ID=RND-5_FAMILY-4284;shortTE=F;TEgroup=ctg_14|RND-5_FAMILY-4284|3
CM029559.1	RepeatMasker	LTR/ERV1	3413769	3413992	1646	+	NA	Tstart=846;Tend=1069;ID=RND-6_FAMILY-1988;shortTE=F
CM029559.1	RepeatMasker	Unknown	3414582	3414814	1295	-	NA	Tstart=261;Tend=513;ID=RND-5_FAMILY-153;shortTE=F
CM029559.1	RepeatMasker	LTR/ERV1	3414612	3415036	2606	-	NA	Tstart=845;Tend=1306;ID=RND-6_FAMILY-1988;shortTE=F
CM029559.1	RepeatMasker	SINE	3414830	3415070	1293	-	NA	Tstart=1416;Tend=1663;ID=RND-6_FAMILY-1645;shortTE=F
CM029559.1	RepeatMasker	Unknown	3415342	3415498	1146	+	NA	Tstart=913;Tend=1066;ID=RND-6_FAMILY-656;shortTE=F
CM029559.1	RepeatMasker	Unknown	3415624	3415750	511	-	NA	Tstart=2348;Tend=2476;ID=RND-1_FAMILY-56;shortTE=F
CM029559.1	RepeatMasker	Unknown	3415809	3416683	5929	+	NA	Tstart=1381;Tend=2323;ID=RND-6_FAMILY-652;shortTE=F
CM029559.1	RepeatMasker	DNA/hAT-Charlie	3416784	3416959	1146	+	NA	Tstart=958;Tend=1139;ID=RND-6_FAMILY-6777;shortTE=F
CM029559.1	RepeatMasker	SINE	3416961	3417109	1197	+	NA	Tstart=907;Tend=1055;ID=RND-6_FAMILY-1645;shortTE=F
CM029559.1	RepeatMasker	Unknown	3417114	3417267	696	-	NA	Tstart=969;Tend=1101;ID=RND-6_FAMILY-5056;shortTE=F
CM029559.1	RepeatMasker	LINE/R2	3417144	3417289	472	-	NA	Tstart=384;Tend=515;ID=RND-6_FAMILY-1328;shortTE=F
CM029559.1	RepeatMasker	Unknown	3418153	3418903	5616	+	NA	Tstart=932;Tend=1731;ID=RND-6_FAMILY-1216;shortTE=F
CM029559.1	RepeatMasker	Unknown	3418990	3419468	3939	+	NA	Tstart=884;Tend=1362;ID=RND-1_FAMILY-204;shortTE=F
CM029559.1	RepeatMasker	Unknown	3419760	3420149	619	-	NA	Tstart=525;Tend=929;ID=RND-6_FAMILY-1561;shortTE=F
CM029559.1	RepeatMasker	Unknown	3421535	3422192	876	-	NA	Tstart=1008;Tend=1507;ID=TE-3_LVA;shortTE=F
CM029559.1	RepeatMasker	LTR/Gypsy	3422243	3422493	846	+	NA	Tstart=2574;Tend=2815;ID=GYPSY-24_DEL-I;shortTE=F
CM029559.1	RepeatMasker	Unknown	3422659	3422771	482	-	NA	Tstart=1539;Tend=1666;ID=RND-5_FAMILY-2871;shortTE=F
CM029559.1	RepeatMasker	Unknown	3423407	3423610	1244	-	NA	Tstart=879;Tend=1114;ID=RND-6_FAMILY-1939;shortTE=F
CM029559.1	RepeatMasker	Unknown	3425167	3425447	1168	+	NA	Tstart=1009;Tend=1288;ID=RND-6_FAMILY-7320;shortTE=F
CM029559.1	RepeatMasker	Unknown	3425596	3425754	1373	+	NA	Tstart=2280;Tend=2662;ID=RND-4_FAMILY-104;shortTE=F
CM029559.1	RepeatMasker	DNA/hAT-Charlie	3425797	3426011	1548	-	NA	Tstart=959;Tend=1173;ID=RND-6_FAMILY-6777;shortTE=F
CM029559.1	RepeatMasker	LINE/I-Jockey	3425800	3426044	1092	-	NA	Tstart=1254;Tend=1513;ID=RND-6_FAMILY-9435;shortTE=F
CM029559.1	RepeatMasker	Unknown	3426513	3426623	406	+	NA	Tstart=3208;Tend=3307;ID=RND-6_FAMILY-4001;shortTE=F
CM029559.1	RepeatMasker	Unknown	3427361	3427685	1106	-	NA	Tstart=23;Tend=358;ID=RND-4_FAMILY-875;shortTE=F
CM029559.1	RepeatMasker	Unknown	3427419	3427708	1582	+	NA	Tstart=902;Tend=1122;ID=RND-6_FAMILY-425;shortTE=F
CM029559.1	RepeatMasker	RC/Helitron	3428183	3428792	1777	+	NA	Tstart=1459;Tend=2186;ID=RND-4_FAMILY-19;shortTE=F
CM029559.1	RepeatMasker	Unknown	3428853	3429005	431	+	NA	Tstart=2795;Tend=2918;ID=RND-6_FAMILY-4261;shortTE=F
CM029559.1	RepeatMasker	Unknown	3429052	3429184	538	-	NA	Tstart=904;Tend=1035;ID=RND-6_FAMILY-4614;shortTE=F
CM029559.1	RepeatMasker	RC/Helitron	3429183	3430048	6566	-	NA	Tstart=1353;Tend=2186;ID=RND-4_FAMILY-19;shortTE=F
CM029559.1	RepeatMasker	Unknown	3430250	3430492	1644	+	NA	Tstart=952;Tend=1168;ID=RND-5_FAMILY-1487;shortTE=F
CM029559.1	RepeatMasker	Unknown	3430264	3430543	1104	-	NA	Tstart=1920;Tend=2108;ID=RND-1_FAMILY-647;shortTE=F
CM029559.1	RepeatMasker	LINE/L2	3430845	3431160	2577	+	NA	Tstart=4790;Tend=5104;ID=RND-1_FAMILY-157;shortTE=F
CM029559.1	RepeatMasker	LINE/L2	3431186	3431490	2467	+	NA	Tstart=5415;Tend=5721;ID=RND-5_FAMILY-10;shortTE=F
CM029559.1	RepeatMasker	Unknown	3431804	3432143	1258	+	NA	Tstart=1505;Tend=1752;ID=RND-6_FAMILY-1939;shortTE=F
CM029559.1	RepeatMasker	LTR/ERV1	3431928	3432143	1676	+	NA	Tstart=1090;Tend=1305;ID=RND-6_FAMILY-1988;shortTE=F
CM029559.1	RepeatMasker	Unknown	3432179	3432330	538	-	NA	Tstart=925;Tend=1091;ID=RND-5_FAMILY-481;shortTE=F
CM029559.1	RepeatMasker	RC/Helitron	3433514	3434283	5453	+	NA	Tstart=567;Tend=1368;ID=RND-4_FAMILY-19;shortTE=F
CM029559.1	RepeatMasker	Unknown	3434303	3434522	1190	-	NA	Tstart=923;Tend=1150;ID=RND-6_FAMILY-5246;shortTE=F
CM029559.1	RepeatMasker	Unknown	3435051	3435315	1018	-	NA	Tstart=199;Tend=463;ID=RND-6_FAMILY-4706;shortTE=F
CM029559.1	RepeatMasker	Unknown	3435099	3435325	1536	+	NA	Tstart=955;Tend=1182;ID=RND-1_FAMILY-232;shortTE=F
CM029559.1	RepeatMasker	Unknown	3435533	3435651	979	+	NA	Tstart=929;Tend=1047;ID=RND-1_FAMILY-152;shortTE=F
CM029559.1	RepeatMasker	Unknown	3435752	3435953	1600	+	NA	Tstart=1157;Tend=1368;ID=RND-6_FAMILY-7320;shortTE=F
CM029559.1	RepeatMasker	Unknown	3436198	3436308	480	-	NA	Tstart=2371;Tend=2478;ID=RND-1_FAMILY-56;shortTE=F
CM029559.1	RepeatMasker	Unknown	3437038	3437276	1152	-	NA	Tstart=814;Tend=1032;ID=RND-4_FAMILY-12;shortTE=F
CM029559.1	RepeatMasker	Unknown	3437050	3437305	676	+	NA	Tstart=866;Tend=1092;ID=RND-6_FAMILY-5991;shortTE=F
CM029559.1	RepeatMasker	Unknown	3437928	3438214	2208	-	NA	Tstart=5468;Tend=5754;ID=RND-6_FAMILY-7091;shortTE=F
CM029559.1	RepeatMasker	Unknown	3439996	3441380	2114	+	NA	Tstart=568;Tend=1465;ID=RND-5_FAMILY-866;shortTE=F
CM029559.1	RepeatMasker	LTR/ERV1	3440828	3441384	2170	-	NA	Tstart=845;Tend=1305;ID=RND-6_FAMILY-1988;shortTE=F
CM029559.1	RepeatMasker	Unknown	3441673	3441922	1587	-	NA	Tstart=907;Tend=1128;ID=RND-6_FAMILY-425;shortTE=F
CM029559.1	RepeatMasker	Unknown	3442104	3442224	745	-	NA	Tstart=2819;Tend=2924;ID=RND-6_FAMILY-4261;shortTE=F
CM029559.1	RepeatMasker	Unknown	3442720	3442968	1598	+	NA	Tstart=861;Tend=1121;ID=RND-6_FAMILY-425;shortTE=F
CM029559.1	RepeatMasker	Unknown	3443917	3444193	2455	-	NA	Tstart=1471;Tend=1747;ID=RND-5_FAMILY-1305;shortTE=F
CM029559.1	RepeatMasker	Unknown	3444451	3445268	2435	-	NA	Tstart=313;Tend=1034;ID=RND-4_FAMILY-349;shortTE=F;TEgroup=ctg_14|RND-4_FAMILY-349|1
CM029559.1	RepeatMasker	Unknown	3446463	3446575	537	-	NA	Tstart=2081;Tend=2192;ID=RND-6_FAMILY-6331;shortTE=F
CM029559.1	RepeatMasker	Unknown	3446779	3446897	714	-	NA	Tstart=1079;Tend=1198;ID=RND-5_FAMILY-433;shortTE=F
CM029559.1	RepeatMasker	Unknown	3447543	3447689	672	-	NA	Tstart=2381;Tend=2527;ID=RND-6_FAMILY-9584;shortTE=F
CM029559.1	RepeatMasker	DNA	3447848	3448093	1015	+	NA	Tstart=738;Tend=980;ID=RND-6_FAMILY-1340;shortTE=F
CM029559.1	RepeatMasker	Unknown	3448344	3449126	4827	+	NA	Tstart=289;Tend=1051;ID=RND-6_FAMILY-10598;shortTE=F
CM029559.1	RepeatMasker	Unknown	3449135	3449588	1504	-	NA	Tstart=290;Tend=1115;ID=RND-6_FAMILY-425;shortTE=F
CM029559.1	RepeatMasker	Unknown	3450076	3450316	1322	-	NA	Tstart=817;Tend=1033;ID=RND-4_FAMILY-12;shortTE=F
CM029559.1	RepeatMasker	Unknown	3451271	3451508	790	+	NA	Tstart=998;Tend=1235;ID=RND-6_FAMILY-6551;shortTE=F
CM029559.1	RepeatMasker	Unknown	3451504	3451825	2370	-	NA	Tstart=685;Tend=1077;ID=RND-5_FAMILY-4284;shortTE=F
CM029559.1	RepeatMasker	Unknown	3453752	3454246	1489	-	NA	Tstart=213;Tend=1140;ID=RND-6_FAMILY-5246;shortTE=F
CM029559.1	RepeatMasker	DNA	3454317	3454763	3642	-	NA	Tstart=922;Tend=1369;ID=RND-1_FAMILY-196;shortTE=F
CM029559.1	RepeatMasker	Unknown	3455010	3455175	725	-	NA	Tstart=1056;Tend=1185;ID=RND-6_FAMILY-2755;shortTE=F
CM029559.1	RepeatMasker	Unknown	3455251	3455678	3198	-	NA	Tstart=5152;Tend=5582;ID=RND-1_FAMILY-108;shortTE=F
CM029559.1	RepeatMasker	Unknown	3455867	3455982	716	+	NA	Tstart=2821;Tend=2911;ID=RND-6_FAMILY-4261;shortTE=F
CM029559.1	RepeatMasker	SINE	3456347	3456558	1285	+	NA	Tstart=840;Tend=1051;ID=RND-6_FAMILY-1645;shortTE=F
CM029559.1	RepeatMasker	DNA	3456873	3457139	1304	-	NA	Tstart=756;Tend=1018;ID=RND-6_FAMILY-1340;shortTE=F
CM029559.1	RepeatMasker	Unknown	3457309	3458602	7955	-	NA	Tstart=776;Tend=2023;ID=RND-5_FAMILY-1838;shortTE=F
CM029559.1	RepeatMasker	Unknown	3458665	3458930	1213	-	NA	Tstart=2531;Tend=2793;ID=RND-1_FAMILY-512;shortTE=F
CM029559.1	RepeatMasker	Unknown	3458710	3458964	1589	+	NA	Tstart=814;Tend=1034;ID=RND-4_FAMILY-12;shortTE=F
CM029559.1	RepeatMasker	Unknown	3460257	3460439	557	-	NA	Tstart=2296;Tend=2478;ID=RND-1_FAMILY-56;shortTE=F
CM029559.1	RepeatMasker	Unknown	3460433	3461233	6284	-	NA	Tstart=958;Tend=1755;ID=RND-4_FAMILY-218;shortTE=F
CM029559.1	RepeatMasker	Unknown	3461474	3461821	2403	-	NA	Tstart=875;Tend=1234;ID=RND-6_FAMILY-1297;shortTE=F
CM029559.1	RepeatMasker	Unknown	3462082	3462373	2300	+	NA	Tstart=864;Tend=1167;ID=RND-6_FAMILY-41;shortTE=F
CM029559.1	RepeatMasker	Unknown	3462411	3462551	716	+	NA	Tstart=2852;Tend=3012;ID=RND-5_FAMILY-3489;shortTE=F
CM029559.1	RepeatMasker	Unknown	3462752	3463144	2821	-	NA	Tstart=847;Tend=1251;ID=RND-1_FAMILY-325;shortTE=F
CM029559.1	RepeatMasker	LTR/ERV1	3464071	3464579	2013	+	NA	Tstart=845;Tend=1305;ID=RND-6_FAMILY-1988;shortTE=F
CM029559.1	RepeatMasker	Unknown	3464630	3464917	2405	-	NA	Tstart=775;Tend=1062;ID=RND-5_FAMILY-4284;shortTE=F
CM029559.1	RepeatMasker	Unknown	3466159	3466364	718	+	NA	Tstart=1024;Tend=1222;ID=RND-6_FAMILY-35;shortTE=F
CM029559.1	RepeatMasker	DNA/hAT-Charlie	3467135	3467342	1083	-	NA	Tstart=964;Tend=1178;ID=RND-6_FAMILY-6777;shortTE=F
CM029559.1	RepeatMasker	SINE	3467140	3467387	1046	-	NA	Tstart=800;Tend=1055;ID=RND-6_FAMILY-1645;shortTE=F
CM029559.1	RepeatMasker	LINE/RTE-X	3467565	3467678	501	-	NA	Tstart=2149;Tend=2260;ID=RND-5_FAMILY-1062;shortTE=F
CM029559.1	RepeatMasker	Unknown	3467587	3467687	790	-	NA	Tstart=2812;Tend=2912;ID=RND-6_FAMILY-4261;shortTE=F
CM029559.1	RepeatMasker	Unknown	3468028	3468309	1372	+	NA	Tstart=1751;Tend=2035;ID=RND-1_FAMILY-204;shortTE=F
CM029559.1	RepeatMasker	DNA/Academ-1	3468514	3468751	1334	+	NA	Tstart=2386;Tend=2615;ID=RND-6_FAMILY-3432;shortTE=F
CM029559.1	RepeatMasker	DNA	3468756	3468972	1831	+	NA	Tstart=755;Tend=971;ID=RND-6_FAMILY-1340;shortTE=F
CM029559.1	RepeatMasker	Unknown	3469811	3470766	7381	+	NA	Tstart=936;Tend=1895;ID=RND-5_FAMILY-2820;shortTE=F
CM029559.1	RepeatMasker	Unknown	3472419	3472707	1186	+	NA	Tstart=911;Tend=1166;ID=RND-5_FAMILY-1487;shortTE=F
CM029559.1	RepeatMasker	DNA	3472493	3473297	3925	-	NA	Tstart=922;Tend=1702;ID=RND-1_FAMILY-196;shortTE=F
CM029559.1	RepeatMasker	Unknown	3473336	3473461	571	-	NA	Tstart=939;Tend=1052;ID=RND-1_FAMILY-801;shortTE=F
CM029559.1	RepeatMasker	Unknown	3473465	3473751	2521	-	NA	Tstart=751;Tend=1037;ID=RND-4_FAMILY-349;shortTE=F
CM029559.1	RepeatMasker	Unknown	3474152	3474402	1300	-	NA	Tstart=1444;Tend=1696;ID=RND-1_FAMILY-149;shortTE=F
CM029559.1	RepeatMasker	Unknown	3474183	3474404	1597	+	NA	Tstart=908;Tend=1129;ID=RND-6_FAMILY-425;shortTE=F
CM029559.1	RepeatMasker	Unknown	3475417	3475628	1183	-	NA	Tstart=964;Tend=1180;ID=RND-6_FAMILY-425;shortTE=F
CM029559.1	RepeatMasker	LTR/ERV1	3476723	3477210	2569	-	NA	Tstart=831;Tend=1326;ID=RND-6_FAMILY-1988;shortTE=F
CM029559.1	RepeatMasker	Unknown	3478063	3478372	1386	+	NA	Tstart=909;Tend=1114;ID=RND-6_FAMILY-425;shortTE=F
CM029559.1	RepeatMasker	Unknown	3478924	3479406	3912	+	NA	Tstart=886;Tend=1362;ID=RND-1_FAMILY-204;shortTE=F
CM029559.1	RepeatMasker	Unknown	3479807	3480403	1924	-	NA	Tstart=923;Tend=1927;ID=RND-6_FAMILY-5246;shortTE=F
CM029559.1	RepeatMasker	LTR/ERV1	3480187	3480434	1603	-	NA	Tstart=1058;Tend=1305;ID=RND-6_FAMILY-1988;shortTE=F
CM029559.1	RepeatMasker	LTR/Gypsy	3481216	3481463	760	-	NA	Tstart=2574;Tend=2817;ID=GYPSY-24_DEL-I;shortTE=F
CM029559.1	RepeatMasker	Unknown	3482767	3482899	653	-	NA	Tstart=975;Tend=1108;ID=RND-6_FAMILY-1939;shortTE=F
CM029559.1	RepeatMasker	LTR/ERV1	3482901	3483383	2501	-	NA	Tstart=848;Tend=1305;ID=RND-6_FAMILY-1988;shortTE=F
CM029559.1	RepeatMasker	Unknown	3483524	3483624	880	+	NA	Tstart=955;Tend=1055;ID=RND-6_FAMILY-35;shortTE=F
CM029559.1	RepeatMasker	RC/Helitron	3484163	3484938	5838	+	NA	Tstart=1368;Tend=2187;ID=RND-4_FAMILY-19;shortTE=F
CM029559.1	RepeatMasker	Unknown	3484987	3485089	664	-	NA	Tstart=2821;Tend=2911;ID=RND-6_FAMILY-4261;shortTE=F
CM029559.1	RepeatMasker	Unknown	3484996	3485105	443	+	NA	Tstart=2380;Tend=2493;ID=RND-6_FAMILY-9584;shortTE=F
CM029559.1	RepeatMasker	Unknown	3485216	3485565	2785	+	NA	Tstart=999;Tend=1348;ID=RND-6_FAMILY-6551;shortTE=F
CM029559.1	RepeatMasker	Unknown	3485704	3486548	2782	-	NA	Tstart=857;Tend=1361;ID=RND-1_FAMILY-204;shortTE=F;TEgroup=ctg_14|RND-1_FAMILY-204|6
CM029559.1	RepeatMasker	Unknown	3486998	3487122	485	+	NA	Tstart=874;Tend=1003;ID=RND-6_FAMILY-1326;shortTE=F
CM029559.1	RepeatMasker	Unknown	3487156	3487320	1077	-	NA	Tstart=500;Tend=660;ID=RND-6_FAMILY-7922;shortTE=F
CM029559.1	RepeatMasker	Unknown	3487357	3487862	3987	+	NA	Tstart=997;Tend=1502;ID=RND-6_FAMILY-6551;shortTE=F
CM029559.1	RepeatMasker	Unknown	3487901	3488031	620	-	NA	Tstart=1066;Tend=1155;ID=RND-6_FAMILY-5246;shortTE=F
CM029559.1	RepeatMasker	Unknown	3489265	3489546	1032	+	NA	Tstart=153;Tend=411;ID=RND-3_FAMILY-190;shortTE=F
CM029559.1	RepeatMasker	DNA/hAT-Charlie	3489288	3489528	1313	-	NA	Tstart=953;Tend=1171;ID=RND-6_FAMILY-6777;shortTE=F
CM029559.1	RepeatMasker	Unknown	3489585	3490353	3974	+	NA	Tstart=846;Tend=1757;ID=RND-1_FAMILY-35;shortTE=F
CM029559.1	RepeatMasker	Unknown	3490351	3490565	1079	+	NA	Tstart=957;Tend=1233;ID=RND-1_FAMILY-149;shortTE=F
CM029559.1	RepeatMasker	Unknown	3490941	3491170	1286	+	NA	Tstart=884;Tend=1137;ID=RND-1_FAMILY-204;shortTE=F
CM029559.1	RepeatMasker	Unknown	3491401	3491664	920	+	NA	Tstart=1476;Tend=1719;ID=RND-1_FAMILY-35;shortTE=F
CM029559.1	RepeatMasker	Unknown	3491661	3491837	1387	+	NA	Tstart=919;Tend=1105;ID=RND-1_FAMILY-151;shortTE=F
CM029559.1	RepeatMasker	RC/Helitron	3492289	3492535	1917	+	NA	Tstart=1358;Tend=1602;ID=RND-4_FAMILY-19;shortTE=F
CM029559.1	RepeatMasker	LTR/ERV1	3492567	3492729	1223	-	NA	Tstart=849;Tend=1011;ID=RND-6_FAMILY-1988;shortTE=F
CM029559.1	RepeatMasker	Unknown	3493086	3493505	2641	+	NA	Tstart=1968;Tend=2390;ID=RND-5_FAMILY-727;shortTE=F
CM029559.1	RepeatMasker	Unknown	3494016	3494304	2435	+	NA	Tstart=781;Tend=1069;ID=RND-5_FAMILY-4284;shortTE=F
CM029559.1	RepeatMasker	Unknown	3494790	3494951	650	-	NA	Tstart=844;Tend=1004;ID=RND-3_FAMILY-190;shortTE=F
CM029559.1	RepeatMasker	Unknown	3495844	3495979	442	-	NA	Tstart=2821;Tend=2915;ID=RND-6_FAMILY-4261;shortTE=F
CM029559.1	RepeatMasker	LINE/Penelope	3496166	3496292	485	-	NA	Tstart=3173;Tend=3297;ID=RND-6_FAMILY-4802;shortTE=F
CM029559.1	RepeatMasker	Unknown	3496321	3496427	501	-	NA	Tstart=2812;Tend=2918;ID=RND-6_FAMILY-4261;shortTE=F
CM029559.1	RepeatMasker	Unknown	3496425	3496555	619	+	NA	Tstart=2699;Tend=2822;ID=RND-5_FAMILY-1083;shortTE=F
CM029559.1	RepeatMasker	LTR/ERV1	3496580	3496800	1356	+	NA	Tstart=843;Tend=1063;ID=RND-6_FAMILY-1988;shortTE=F
CM029559.1	RepeatMasker	Unknown	3496815	3497460	1579	-	NA	Tstart=902;Tend=1252;ID=RND-4_FAMILY-875;shortTE=F;TEgroup=ctg_14|RND-4_FAMILY-875|12
CM029559.1	RepeatMasker	LINE/RTE-RTE	3498616	3498852	887	-	NA	Tstart=1531;Tend=1754;ID=RND-6_FAMILY-2555;shortTE=F
CM029559.1	RepeatMasker	DNA/hAT-Charlie	3498642	3498852	1499	-	NA	Tstart=961;Tend=1170;ID=RND-6_FAMILY-6777;shortTE=F
CM029559.1	RepeatMasker	Unknown	3498939	3499381	919	+	NA	Tstart=1775;Tend=2375;ID=RND-1_FAMILY-379;shortTE=F
CM029559.1	RepeatMasker	Unknown	3499382	3499607	1345	-	NA	Tstart=861;Tend=1087;ID=RND-5_FAMILY-153;shortTE=F
CM029559.1	RepeatMasker	LTR/ERV1	3500095	3500500	715	+	NA	Tstart=860;Tend=1305;ID=RND-6_FAMILY-1988;shortTE=F;TEgroup=ctg_14|RND-6_FAMILY-1988|11
CM029559.1	RepeatMasker	Unknown	3501909	3502020	730	+	NA	Tstart=2819;Tend=2911;ID=RND-6_FAMILY-4261;shortTE=F
CM029559.1	RepeatMasker	Unknown	3502029	3502180	901	+	NA	Tstart=929;Tend=1122;ID=RND-1_FAMILY-90;shortTE=F
CM029559.1	RepeatMasker	Unknown	3502180	3502362	875	-	NA	Tstart=926;Tend=1109;ID=RND-6_FAMILY-807;shortTE=F
CM029559.1	RepeatMasker	Unknown	3502538	3502752	1182	-	NA	Tstart=959;Tend=1174;ID=RND-1_FAMILY-232;shortTE=F
CM029559.1	RepeatMasker	Unknown	3502542	3502853	892	+	NA	Tstart=45;Tend=276;ID=RND-1_FAMILY-709;shortTE=F
CM029559.1	RepeatMasker	Unknown	3502858	3503044	956	+	NA	Tstart=925;Tend=1110;ID=RND-6_FAMILY-807;shortTE=F
CM029559.1	RepeatMasker	Unknown	3503079	3503754	2272	-	NA	Tstart=817;Tend=1487;ID=RND-4_FAMILY-12;shortTE=F
CM029559.1	RepeatMasker	DNA	3504147	3504392	1162	+	NA	Tstart=749;Tend=988;ID=RND-6_FAMILY-1340;shortTE=F
CM029559.1	RepeatMasker	Unknown	3504499	3504615	503	-	NA	Tstart=973;Tend=1086;ID=RND-6_FAMILY-5056;shortTE=F
CM029559.1	RepeatMasker	Unknown	3505311	3505849	613	+	NA	Tstart=595;Tend=1113;ID=RND-5_FAMILY-866;shortTE=F;TEgroup=ctg_14|RND-5_FAMILY-866|8
CM029559.1	RepeatMasker	Unknown	3506178	3506912	1439	-	NA	Tstart=266;Tend=1006;ID=RND-4_FAMILY-12;shortTE=F
CM029559.1	RepeatMasker	Unknown	3508643	3508959	1691	+	NA	Tstart=814;Tend=1122;ID=RND-6_FAMILY-425;shortTE=F
CM029559.1	RepeatMasker	SINE	3508710	3509043	1351	-	NA	Tstart=1324;Tend=1663;ID=RND-6_FAMILY-1645;shortTE=F
CM029559.1	RepeatMasker	Unknown	3509992	3510237	1543	+	NA	Tstart=907;Tend=1121;ID=RND-6_FAMILY-425;shortTE=F
CM029559.1	RepeatMasker	Unknown	3510050	3510263	441	-	NA	Tstart=1545;Tend=1747;ID=RND-6_FAMILY-825;shortTE=F
CM029559.1	RepeatMasker	LINE/L2	3510730	3511435	5338	+	NA	Tstart=1525;Tend=2196;ID=RND-5_FAMILY-86;shortTE=F
CM029559.1	RepeatMasker	RC/Helitron	3511445	3512269	5629	+	NA	Tstart=540;Tend=1366;ID=RND-4_FAMILY-19;shortTE=F
CM029559.1	RepeatMasker	Unknown	3513001	3513120	1451	-	NA	Tstart=1700;Tend=1893;ID=RND-4_FAMILY-875;shortTE=F
CM029559.1	RepeatMasker	Unknown	3513121	3513321	1469	+	NA	Tstart=928;Tend=1137;ID=RND-6_FAMILY-5246;shortTE=F
CM029559.1	RepeatMasker	Unknown	3514195	3514640	3550	+	NA	Tstart=998;Tend=1443;ID=RND-6_FAMILY-6551;shortTE=F
CM029559.1	RepeatMasker	LTR/ERV1	3515617	3516094	2537	+	NA	Tstart=851;Tend=1305;ID=RND-6_FAMILY-1988;shortTE=F
CM029559.1	RepeatMasker	Unknown	3516244	3516887	4981	-	NA	Tstart=935;Tend=1560;ID=RND-5_FAMILY-2820;shortTE=F
CM029559.1	RepeatMasker	SINE	3517027	3517265	1229	+	NA	Tstart=1419;Tend=1663;ID=RND-6_FAMILY-1645;shortTE=F
CM029559.1	RepeatMasker	Unknown	3517058	3517292	1604	-	NA	Tstart=904;Tend=1122;ID=RND-6_FAMILY-425;shortTE=F
CM029559.1	RepeatMasker	Unknown	3517567	3517684	728	+	NA	Tstart=2812;Tend=2931;ID=RND-6_FAMILY-4261;shortTE=F
CM029559.1	RepeatMasker	Unknown	3517689	3517892	673	+	NA	Tstart=2297;Tend=2487;ID=RND-1_FAMILY-56;shortTE=F
CM029559.1	RepeatMasker	Unknown	3518193	3518338	651	+	NA	Tstart=889;Tend=1045;ID=RND-6_FAMILY-1439;shortTE=F
CM029559.1	RepeatMasker	Unknown	3518340	3518756	3372	+	NA	Tstart=857;Tend=1276;ID=RND-6_FAMILY-43;shortTE=F
CM029559.1	RepeatMasker	Unknown	3518969	3519252	2469	+	NA	Tstart=784;Tend=1068;ID=RND-5_FAMILY-4284;shortTE=F
CM029559.1	RepeatMasker	Unknown	3519675	3519918	1700	+	NA	Tstart=458;Tend=1101;ID=RND-6_FAMILY-425;shortTE=F
CM029559.1	RepeatMasker	Unknown	3519919	3520168	815	-	NA	Tstart=214;Tend=446;ID=RND-1_FAMILY-801;shortTE=F
CM029559.1	RepeatMasker	LTR/ERV1	3520787	3521064	1465	+	NA	Tstart=1029;Tend=1305;ID=RND-6_FAMILY-1988;shortTE=F
CM029559.1	RepeatMasker	Unknown	3521149	3521267	421	+	NA	Tstart=2363;Tend=2474;ID=RND-1_FAMILY-56;shortTE=T;TEgroup=ctg_14|RND-1_FAMILY-56|13
CM029559.1	RepeatMasker	Unknown	3522289	3522412	553	-	NA	Tstart=1426;Tend=1604;ID=RND-1_FAMILY-527;shortTE=F
CM029559.1	RepeatMasker	Unknown	3522499	3524235	12985	-	NA	Tstart=1050;Tend=2781;ID=RND-6_FAMILY-4245;shortTE=F
CM029559.1	RepeatMasker	Unknown	3524275	3524446	1011	+	NA	Tstart=1083;Tend=1251;ID=RND-4_FAMILY-875;shortTE=F
CM029559.1	RepeatMasker	Unknown	3524638	3524897	1492	+	NA	Tstart=878;Tend=1138;ID=RND-6_FAMILY-5246;shortTE=F
CM029559.1	RepeatMasker	Unknown	3524675	3525004	1508	-	NA	Tstart=1646;Tend=1870;ID=RND-4_FAMILY-875;shortTE=F
CM029559.1	RepeatMasker	Unknown	3525086	3525243	596	-	NA	Tstart=1049;Tend=1199;ID=RND-6_FAMILY-35;shortTE=F
CM029559.1	RepeatMasker	Unknown	3525246	3525679	3079	-	NA	Tstart=998;Tend=1441;ID=RND-6_FAMILY-6551;shortTE=F
CM029559.1	RepeatMasker	Unknown	3526772	3527011	1649	-	NA	Tstart=951;Tend=1184;ID=RND-5_FAMILY-1487;shortTE=F
CM029559.1	RepeatMasker	LTR/ERV1	3526790	3527099	1531	+	NA	Tstart=846;Tend=1128;ID=RND-6_FAMILY-1988;shortTE=F
CM029559.1	RepeatMasker	Unknown	3527054	3527426	2749	+	NA	Tstart=859;Tend=1230;ID=RND-6_FAMILY-1297;shortTE=F
CM029559.1	RepeatMasker	DNA	3527710	3527972	910	+	NA	Tstart=243;Tend=502;ID=RND-1_FAMILY-196;shortTE=F
CM029559.1	RepeatMasker	DNA/hAT-Charlie	3527739	3527971	1491	-	NA	Tstart=953;Tend=1180;ID=RND-6_FAMILY-6777;shortTE=F
CM029559.1	RepeatMasker	Unknown	3528409	3528571	473	-	NA	Tstart=1045;Tend=1203;ID=RND-1_FAMILY-250;shortTE=F
CM029559.1	RepeatMasker	Unknown	3528582	3528736	1145	+	NA	Tstart=1332;Tend=1492;ID=RND-6_FAMILY-2174;shortTE=F
CM029559.1	RepeatMasker	LTR/Copia	3529118	3529344	676	+	NA	Tstart=1092;Tend=1265;ID=RND-5_FAMILY-2337;shortTE=F
CM029559.1	RepeatMasker	Unknown	3529353	3529608	1455	-	NA	Tstart=958;Tend=1208;ID=RND-6_FAMILY-35;shortTE=F
CM029559.1	RepeatMasker	Unknown	3529790	3529978	1495	-	NA	Tstart=947;Tend=1140;ID=RND-1_FAMILY-223;shortTE=F
CM029559.1	RepeatMasker	Unknown	3530140	3530358	1706	-	NA	Tstart=906;Tend=1125;ID=RND-6_FAMILY-425;shortTE=F
CM029559.1	RepeatMasker	LTR/ERV1	3530143	3530406	1461	-	NA	Tstart=793;Tend=1062;ID=RND-6_FAMILY-1988;shortTE=F
CM029559.1	RepeatMasker	DNA/TcMar-Tc1	3530608	3530709	518	+	NA	Tstart=1154;Tend=1255;ID=RND-6_FAMILY-12238;shortTE=F
CM029559.1	RepeatMasker	Unknown	3530732	3530955	1146	-	NA	Tstart=2104;Tend=2341;ID=RND-1_FAMILY-587;shortTE=F
CM029559.1	RepeatMasker	Unknown	3531039	3531312	2276	-	NA	Tstart=748;Tend=1035;ID=RND-4_FAMILY-349;shortTE=F
CM029559.1	RepeatMasker	Unknown	3531815	3531969	1276	+	NA	Tstart=2824;Tend=2977;ID=RND-6_FAMILY-600;shortTE=F
CM029559.1	RepeatMasker	Unknown	3531989	3532117	640	+	NA	Tstart=2348;Tend=2476;ID=RND-1_FAMILY-56;shortTE=F
CM029559.1	RepeatMasker	Unknown	3533880	3534147	1898	-	NA	Tstart=898;Tend=1172;ID=RND-6_FAMILY-1216;shortTE=F
CM029559.1	RepeatMasker	Unknown	3534179	3534339	629	+	NA	Tstart=921;Tend=1049;ID=RND-6_FAMILY-1885;shortTE=F
CM029559.1	RepeatMasker	Unknown	3534542	3534817	1210	-	NA	Tstart=986;Tend=1268;ID=RND-1_FAMILY-124;shortTE=F
CM029559.1	RepeatMasker	Unknown	3535106	3535288	770	-	NA	Tstart=910;Tend=1095;ID=RND-5_FAMILY-481;shortTE=F
CM029559.1	RepeatMasker	Unknown	3535837	3536881	3693	-	NA	Tstart=991;Tend=1566;ID=RND-6_FAMILY-6551;shortTE=F;TEgroup=ctg_14|RND-6_FAMILY-6551|7
CM029559.1	RepeatMasker	Unknown	3538306	3538447	540	-	NA	Tstart=1602;Tend=1748;ID=RND-5_FAMILY-347;shortTE=F
CM029559.1	RepeatMasker	Unknown	3539089	3539363	1664	-	NA	Tstart=4194;Tend=4471;ID=RND-6_FAMILY-1277;shortTE=F
CM029559.1	RepeatMasker	Unknown	3539364	3540295	6967	-	NA	Tstart=920;Tend=1886;ID=RND-6_FAMILY-1216;shortTE=F
CM029559.1	RepeatMasker	Unknown	3540375	3540592	1038	-	NA	Tstart=971;Tend=1182;ID=RND-6_FAMILY-2755;shortTE=F
CM029559.1	RepeatMasker	Unknown	3541204	3541994	4055	-	NA	Tstart=994;Tend=1728;ID=RND-1_FAMILY-339;shortTE=F
CM029559.1	RepeatMasker	LTR/ERV1	3541999	3542109	758	-	NA	Tstart=1091;Tend=1318;ID=RND-6_FAMILY-1988;shortTE=F;TEgroup=ctg_14|RND-6_FAMILY-1988|12
CM029559.1	RepeatMasker	Unknown	3542614	3542937	1021	+	NA	Tstart=990;Tend=1243;ID=RND-1_FAMILY-124;shortTE=F
CM029559.1	RepeatMasker	Unknown	3543271	3543520	1768	-	NA	Tstart=907;Tend=1124;ID=RND-6_FAMILY-425;shortTE=F
CM029559.1	RepeatMasker	Unknown	3543524	3543761	804	+	NA	Tstart=1618;Tend=1837;ID=RND-5_FAMILY-2079;shortTE=F
CM029559.1	RepeatMasker	Unknown	3544121	3544599	3857	+	NA	Tstart=952;Tend=1435;ID=RND-1_FAMILY-263;shortTE=F
CM029559.1	RepeatMasker	LINE/L2	3544607	3544797	843	+	NA	Tstart=4709;Tend=4897;ID=RND-5_FAMILY-587;shortTE=F
CM029559.1	RepeatMasker	RC/Helitron	3544809	3545581	5766	-	NA	Tstart=1362;Tend=2189;ID=RND-4_FAMILY-19;shortTE=F
CM029559.1	RepeatMasker	Unknown	3546451	3546797	1258	-	NA	Tstart=814;Tend=1034;ID=RND-4_FAMILY-12;shortTE=F
CM029559.1	RepeatMasker	Unknown	3547002	3547343	887	-	NA	Tstart=2174;Tend=2526;ID=RND-1_FAMILY-150;shortTE=F
CM029559.1	RepeatMasker	Unknown	3547347	3548419	2311	+	NA	Tstart=226;Tend=1483;ID=RND-4_FAMILY-12;shortTE=F
CM029559.1	RepeatMasker	Unknown	3548198	3548509	1352	-	NA	Tstart=1698;Tend=1972;ID=RND-1_FAMILY-204;shortTE=F
CM029559.1	RepeatMasker	Unknown	3550415	3551003	3231	+	NA	Tstart=5157;Tend=6053;ID=RND-1_FAMILY-108;shortTE=F;TEgroup=ctg_14|RND-1_FAMILY-108|11
CM029559.1	RepeatMasker	Unknown	3551056	3551284	1056	+	NA	Tstart=943;Tend=1183;ID=RND-4_FAMILY-875;shortTE=F
CM029559.1	RepeatMasker	Unknown	3551289	3551413	1086	+	NA	Tstart=929;Tend=1053;ID=RND-1_FAMILY-152;shortTE=F
CM029559.1	RepeatMasker	LTR/Gypsy	3554188	3554369	609	-	NA	Tstart=2596;Tend=2784;ID=GYPSY-24_DEL-I;shortTE=F
CM029559.1	RepeatMasker	DNA	3554638	3554924	1525	+	NA	Tstart=686;Tend=972;ID=RND-6_FAMILY-1340;shortTE=F
CM029559.1	RepeatMasker	Unknown	3554708	3554925	1896	+	NA	Tstart=856;Tend=1073;ID=RND-6_FAMILY-5676;shortTE=F
CM029559.1	RepeatMasker	Unknown	3554829	3554941	636	-	NA	Tstart=3957;Tend=4069;ID=RND-1_FAMILY-356;shortTE=F
CM029559.1	RepeatMasker	LINE/I-Jockey	3554959	3555629	3425	+	NA	Tstart=200;Tend=847;ID=RND-5_FAMILY-1393;shortTE=F
CM029559.1	RepeatMasker	DNA	3555606	3556027	3238	+	NA	Tstart=919;Tend=1350;ID=RND-1_FAMILY-196;shortTE=F
CM029559.1	RepeatMasker	Unknown	3556096	3556649	4228	-	NA	Tstart=582;Tend=1511;ID=RND-6_FAMILY-6551;shortTE=F
CM029559.1	RepeatMasker	RC/Helitron	3556975	3557811	6702	-	NA	Tstart=864;Tend=1697;ID=RND-4_FAMILY-36;shortTE=F
CM029559.1	RepeatMasker	RC/Helitron	3558136	3558937	6385	-	NA	Tstart=1367;Tend=2186;ID=RND-4_FAMILY-19;shortTE=F
CM029559.1	RepeatMasker	Unknown	3559650	3559945	2477	-	NA	Tstart=743;Tend=1038;ID=RND-4_FAMILY-349;shortTE=F
CM029559.1	RepeatMasker	Unknown	3560267	3560603	1086	+	NA	Tstart=1129;Tend=1380;ID=RND-6_FAMILY-7320;shortTE=F;TEgroup=ctg_14|RND-6_FAMILY-7320|4
CM029559.1	RepeatMasker	Unknown	3561665	3561776	653	+	NA	Tstart=2823;Tend=2920;ID=RND-6_FAMILY-4261;shortTE=F
CM029559.1	RepeatMasker	LTR/ERV1	3565056	3565525	2739	+	NA	Tstart=846;Tend=1306;ID=RND-6_FAMILY-1988;shortTE=F
CM029559.1	RepeatMasker	Unknown	3566311	3566574	997	+	NA	Tstart=1242;Tend=1509;ID=RND-6_FAMILY-5246;shortTE=F
CM029559.1	RepeatMasker	Unknown	3566362	3566579	1616	-	NA	Tstart=872;Tend=1089;ID=RND-5_FAMILY-153;shortTE=F
CM029559.1	RepeatMasker	LTR/Gypsy	3567356	3567590	450	+	NA	Tstart=59;Tend=333;ID=GYPSY-600_AA-I;shortTE=F
CM029559.1	RepeatMasker	Unknown	3567696	3567983	1478	-	NA	Tstart=933;Tend=1218;ID=RND-4_FAMILY-1013;shortTE=F
CM029559.1	RepeatMasker	Unknown	3567997	3568158	447	-	NA	Tstart=901;Tend=1007;ID=RND-6_FAMILY-6200;shortTE=T;TEgroup=ctg_14|RND-6_FAMILY-6200|5
CM029559.1	RepeatMasker	LTR/ERV1	3568868	3569136	1417	-	NA	Tstart=796;Tend=1063;ID=RND-6_FAMILY-1988;shortTE=F;TEgroup=ctg_14|RND-6_FAMILY-1988|13
CM029559.1	RepeatMasker	Unknown	3569583	3569800	1629	+	NA	Tstart=950;Tend=1166;ID=RND-5_FAMILY-1487;shortTE=F
CM029559.1	RepeatMasker	Unknown	3571435	3571539	719	-	NA	Tstart=1169;Tend=1273;ID=RND-5_FAMILY-2829;shortTE=F
CM029559.1	RepeatMasker	Unknown	3571603	3571893	1528	+	NA	Tstart=913;Tend=1172;ID=RND-1_FAMILY-232;shortTE=F
CM029559.1	RepeatMasker	Unknown	3571631	3571897	1728	-	NA	Tstart=951;Tend=1184;ID=RND-5_FAMILY-1487;shortTE=F
CM029559.1	RepeatMasker	Unknown	3572082	3572444	1255	+	NA	Tstart=1381;Tend=1752;ID=RND-6_FAMILY-535;shortTE=F
CM029559.1	RepeatMasker	Unknown	3572552	3572723	1208	+	NA	Tstart=2252;Tend=2425;ID=RND-6_FAMILY-1277;shortTE=F
CM029559.1	RepeatMasker	Unknown	3572826	3572988	1151	-	NA	Tstart=917;Tend=1074;ID=RND-6_FAMILY-656;shortTE=F
CM029559.1	RepeatMasker	Unknown	3573176	3573278	809	+	NA	Tstart=2810;Tend=2912;ID=RND-6_FAMILY-4261;shortTE=F
CM029559.1	RepeatMasker	Unknown	3573652	3573857	743	-	NA	Tstart=2296;Tend=2478;ID=RND-1_FAMILY-56;shortTE=F
CM029559.1	RepeatMasker	LINE/I-Jockey	3574127	3574381	788	-	NA	Tstart=1272;Tend=1524;ID=RND-6_FAMILY-9435;shortTE=F
CM029559.1	RepeatMasker	Unknown	3574137	3574359	1153	-	NA	Tstart=878;Tend=1089;ID=RND-5_FAMILY-153;shortTE=F
CM029559.1	RepeatMasker	Unknown	3574366	3574469	633	-	NA	Tstart=2639;Tend=2742;ID=RND-6_FAMILY-3090;shortTE=F
CM029559.1	RepeatMasker	LINE/L2	3575502	3575751	1120	+	NA	Tstart=1734;Tend=1983;ID=RND-6_FAMILY-6312;shortTE=F
CM029559.1	RepeatMasker	Unknown	3575537	3575780	1592	-	NA	Tstart=954;Tend=1167;ID=RND-5_FAMILY-1487;shortTE=F
CM029559.1	RepeatMasker	LTR/Pao	3575954	3576691	5468	+	NA	Tstart=908;Tend=1672;ID=RND-4_FAMILY-53;shortTE=F
CM029559.1	RepeatMasker	Unknown	3577042	3577380	2713	-	NA	Tstart=895;Tend=1232;ID=RND-5_FAMILY-120;shortTE=F
CM029559.1	RepeatMasker	Unknown	3577627	3577955	1534	+	NA	Tstart=1096;Tend=1426;ID=RND-1_FAMILY-125;shortTE=F
CM029559.1	RepeatMasker	Unknown	3577960	3578629	1947	+	NA	Tstart=1731;Tend=2222;ID=RND-5_FAMILY-721;shortTE=F;TEgroup=ctg_14|RND-5_FAMILY-721|1
CM029559.1	RepeatMasker	Unknown	3578661	3578814	1002	+	NA	Tstart=1203;Tend=1344;ID=RND-1_FAMILY-75;shortTE=F
CM029559.1	RepeatMasker	Unknown	3580994	3581462	3818	+	NA	Tstart=884;Tend=1367;ID=RND-1_FAMILY-204;shortTE=F
CM029559.1	RepeatMasker	Unknown	3581629	3581799	514	-	NA	Tstart=1340;Tend=1494;ID=RND-5_FAMILY-1305;shortTE=F
CM029559.1	RepeatMasker	Unknown	3582749	3582973	1677	+	NA	Tstart=898;Tend=1122;ID=RND-6_FAMILY-425;shortTE=F
CM029559.1	RepeatMasker	Unknown	3583413	3584368	7036	+	NA	Tstart=926;Tend=1889;ID=RND-6_FAMILY-1216;shortTE=F
CM029559.1	RepeatMasker	DNA/hAT-Charlie	3585411	3585662	1426	+	NA	Tstart=917;Tend=1172;ID=RND-6_FAMILY-6777;shortTE=F
CM029559.1	RepeatMasker	LTR/ERV1	3585450	3585933	2003	+	NA	Tstart=848;Tend=1301;ID=RND-6_FAMILY-1988;shortTE=F
CM029559.1	RepeatMasker	Unknown	3586589	3586724	1056	+	NA	Tstart=917;Tend=1052;ID=RND-6_FAMILY-656;shortTE=F
CM029559.1	RepeatMasker	Unknown	3586933	3587131	783	-	NA	Tstart=795;Tend=1054;ID=RND-6_FAMILY-4920;shortTE=F
CM029559.1	RepeatMasker	Unknown	3587165	3587519	2200	+	NA	Tstart=1838;Tend=2230;ID=RND-6_FAMILY-1364;shortTE=F
CM029559.1	RepeatMasker	Unknown	3587512	3587806	2322	+	NA	Tstart=747;Tend=1036;ID=RND-4_FAMILY-349;shortTE=F
CM029559.1	RepeatMasker	Unknown	3588149	3588398	1807	-	NA	Tstart=984;Tend=1230;ID=RND-6_FAMILY-1297;shortTE=F
CM029559.1	RepeatMasker	Unknown	3588388	3588599	1600	+	NA	Tstart=872;Tend=1083;ID=RND-1_FAMILY-386;shortTE=F
CM029559.1	RepeatMasker	Unknown	3588716	3588828	480	-	NA	Tstart=991;Tend=1102;ID=RND-6_FAMILY-6551;shortTE=F
CM029559.1	RepeatMasker	Unknown	3589909	3590213	2507	+	NA	Tstart=747;Tend=1031;ID=RND-4_FAMILY-349;shortTE=F
CM029559.1	RepeatMasker	Unknown	3590312	3590974	5667	-	NA	Tstart=884;Tend=1558;ID=RND-5_FAMILY-1585;shortTE=F
CM029559.1	RepeatMasker	Unknown	3590980	3591126	822	-	NA	Tstart=1136;Tend=1283;ID=RND-6_FAMILY-2174;shortTE=F
CM029559.1	RepeatMasker	Unknown	3591801	3592089	1708	-	NA	Tstart=701;Tend=989;ID=RND-4_FAMILY-349;shortTE=F
CM029559.1	RepeatMasker	Unknown	3592113	3592383	1525	-	NA	Tstart=924;Tend=1222;ID=RND-6_FAMILY-5246;shortTE=F
CM029559.1	RepeatMasker	LTR/ERV1	3592167	3592409	1515	+	NA	Tstart=845;Tend=1091;ID=RND-6_FAMILY-1988;shortTE=F
CM029559.1	RepeatMasker	Unknown	3592458	3592559	697	+	NA	Tstart=2819;Tend=2908;ID=RND-6_FAMILY-4261;shortTE=F
CM029559.1	RepeatMasker	Unknown	3592903	3593242	2873	-	NA	Tstart=895;Tend=1234;ID=RND-5_FAMILY-120;shortTE=F
CM029559.1	RepeatMasker	LTR/ERV1	3593774	3594301	1852	-	NA	Tstart=842;Tend=1300;ID=RND-6_FAMILY-1988;shortTE=F
CM029559.1	RepeatMasker	Unknown	3594080	3594350	1179	+	NA	Tstart=275;Tend=539;ID=RND-1_FAMILY-204;shortTE=F
CM029559.1	RepeatMasker	Unknown	3594351	3594601	912	-	NA	Tstart=261;Tend=1137;ID=RND-5_FAMILY-153;shortTE=F
CM029559.1	RepeatMasker	Unknown	3594879	3595116	616	-	NA	Tstart=1337;Tend=1664;ID=RND-1_FAMILY-14;shortTE=F;TEgroup=ctg_14|RND-1_FAMILY-14|1
CM029559.1	RepeatMasker	Unknown	3595093	3595238	1108	+	NA	Tstart=6389;Tend=6531;ID=RND-6_FAMILY-825;shortTE=F
CM029559.1	RepeatMasker	Unknown	3595646	3595766	460	-	NA	Tstart=2802;Tend=2911;ID=RND-6_FAMILY-4261;shortTE=F;TEgroup=ctg_14|RND-6_FAMILY-4261|9
CM029559.1	RepeatMasker	Unknown	3595837	3596085	1856	-	NA	Tstart=823;Tend=1096;ID=RND-1_FAMILY-75;shortTE=F
CM029559.1	RepeatMasker	Unknown	3596091	3596524	2927	-	NA	Tstart=830;Tend=1260;ID=RND-1_FAMILY-234;shortTE=F
CM029559.1	RepeatMasker	Unknown	3596722	3596936	1297	-	NA	Tstart=927;Tend=1142;ID=RND-6_FAMILY-5246;shortTE=F
CM029559.1	RepeatMasker	Unknown	3596725	3596982	919	+	NA	Tstart=856;Tend=1119;ID=RND-6_FAMILY-5676;shortTE=F
CM029559.1	RepeatMasker	Unknown	3597240	3597731	3798	-	NA	Tstart=1078;Tend=1582;ID=RND-1_FAMILY-343;shortTE=F
CM029559.1	RepeatMasker	Unknown	3598300	3598613	1418	+	NA	Tstart=1347;Tend=1657;ID=RND-1_FAMILY-56;shortTE=F
CM029559.1	RepeatMasker	Unknown	3598616	3598816	842	+	NA	Tstart=1245;Tend=1461;ID=RND-1_FAMILY-125;shortTE=F
CM029559.1	RepeatMasker	Unknown	3599243	3599844	1959	+	NA	Tstart=920;Tend=1523;ID=RND-6_FAMILY-5246;shortTE=F
CM029559.1	RepeatMasker	Unknown	3599853	3600291	3003	-	NA	Tstart=1058;Tend=1497;ID=RND-6_FAMILY-2174;shortTE=F
CM029559.1	RepeatMasker	Unknown	3601307	3602113	2673	-	NA	Tstart=1456;Tend=2447;ID=RND-5_FAMILY-862;shortTE=F
CM029559.1	RepeatMasker	Unknown	3601903	3602171	778	+	NA	Tstart=2177;Tend=2440;ID=RND-4_FAMILY-218;shortTE=F
CM029559.1	RepeatMasker	RC/Helitron	3602429	3603219	5605	-	NA	Tstart=872;Tend=1705;ID=RND-4_FAMILY-36;shortTE=F
CM029559.1	RepeatMasker	Unknown	3603223	3603526	2299	+	NA	Tstart=865;Tend=1168;ID=RND-6_FAMILY-41;shortTE=F
CM029559.1	RepeatMasker	Unknown	3603729	3603952	1463	-	NA	Tstart=922;Tend=1147;ID=RND-6_FAMILY-5246;shortTE=F
CM029559.1	RepeatMasker	LTR/ERV1	3604153	3604590	2210	-	NA	Tstart=846;Tend=1290;ID=RND-6_FAMILY-1988;shortTE=F
CM029559.1	RepeatMasker	LINE/L2	3604811	3605120	2573	-	NA	Tstart=5415;Tend=5724;ID=RND-5_FAMILY-10;shortTE=F
CM029559.1	RepeatMasker	LINE/L2	3605963	3606285	2493	+	NA	Tstart=5415;Tend=5741;ID=RND-5_FAMILY-10;shortTE=F
CM029559.1	RepeatMasker	Unknown	3606589	3606871	1488	+	NA	Tstart=1092;Tend=1516;ID=RND-4_FAMILY-12;shortTE=F
CM029559.1	RepeatMasker	DNA/hAT-Charlie	3606616	3606836	1636	+	NA	Tstart=957;Tend=1172;ID=RND-6_FAMILY-6777;shortTE=F
CM029559.1	RepeatMasker	Unknown	3607006	3607187	517	-	NA	Tstart=909;Tend=1057;ID=RND-1_FAMILY-801;shortTE=F
CM029559.1	RepeatMasker	LTR/ERV1	3607265	3607646	1630	-	NA	Tstart=846;Tend=1286;ID=RND-6_FAMILY-1988;shortTE=F
CM029559.1	RepeatMasker	Unknown	3607649	3608218	1498	-	NA	Tstart=1962;Tend=2368;ID=RND-5_FAMILY-727;shortTE=F;TEgroup=ctg_14|RND-5_FAMILY-727|2
CM029559.1	RepeatMasker	Unknown	3608508	3608699	563	+	NA	Tstart=1806;Tend=2028;ID=RND-5_FAMILY-2829;shortTE=F
CM029559.1	RepeatMasker	DNA/Maverick	3608725	3608865	948	+	NA	Tstart=6962;Tend=7111;ID=RND-6_FAMILY-5365;shortTE=F
CM029559.1	RepeatMasker	LINE/Penelope	3609536	3610157	514	-	NA	Tstart=953;Tend=1451;ID=RND-6_FAMILY-5891;shortTE=F;TEgroup=ctg_14|RND-6_FAMILY-5891|3
CM029559.1	RepeatMasker	Unknown	3611271	3611533	471	+	NA	Tstart=997;Tend=1240;ID=RND-1_FAMILY-35;shortTE=F
CM029559.1	RepeatMasker	Unknown	3611536	3612462	7523	-	NA	Tstart=1241;Tend=2176;ID=RND-5_FAMILY-444;shortTE=F
CM029559.1	RepeatMasker	Unknown	3612503	3612671	765	+	NA	Tstart=898;Tend=1057;ID=RND-6_FAMILY-5385;shortTE=F
CM029559.1	RepeatMasker	Unknown	3612780	3612900	447	+	NA	Tstart=1177;Tend=1283;ID=RND-5_FAMILY-2829;shortTE=T;TEgroup=ctg_14|RND-5_FAMILY-2829|1
CM029559.1	RepeatMasker	Unknown	3613564	3614276	3619	-	NA	Tstart=3342;Tend=4104;ID=RND-6_FAMILY-1007;shortTE=F
CM029559.1	RepeatMasker	DNA/TcMar-Tc1	3614283	3614576	1634	-	NA	Tstart=1048;Tend=1350;ID=RND-4_FAMILY-109;shortTE=F
CM029559.1	RepeatMasker	LTR/ERV1	3614943	3615427	2507	+	NA	Tstart=843;Tend=1296;ID=RND-6_FAMILY-1988;shortTE=F
CM029559.1	RepeatMasker	Unknown	3615628	3616053	1291	-	NA	Tstart=868;Tend=1199;ID=RND-5_FAMILY-433;shortTE=F;TEgroup=ctg_14|RND-5_FAMILY-433|1
CM029559.1	RepeatMasker	Unknown	3616406	3616689	1394	-	NA	Tstart=965;Tend=1174;ID=RND-1_FAMILY-232;shortTE=F
CM029559.1	RepeatMasker	Unknown	3616971	3617250	2109	-	NA	Tstart=940;Tend=1226;ID=RND-1_FAMILY-223;shortTE=F
CM029559.1	RepeatMasker	Unknown	3617252	3617396	1101	+	NA	Tstart=1099;Tend=1244;ID=RND-1_FAMILY-197;shortTE=F
CM029559.1	RepeatMasker	Unknown	3617395	3617914	3808	-	NA	Tstart=1279;Tend=1798;ID=RND-1_FAMILY-35;shortTE=F
CM029559.1	RepeatMasker	Unknown	3617920	3618070	538	+	NA	Tstart=1835;Tend=1993;ID=RND-6_FAMILY-1097;shortTE=F
CM029559.1	RepeatMasker	Unknown	3618314	3618430	564	+	NA	Tstart=2002;Tend=2114;ID=RND-6_FAMILY-1097;shortTE=F
CM029559.1	RepeatMasker	Unknown	3618462	3618992	3696	-	NA	Tstart=930;Tend=1436;ID=RND-5_FAMILY-2820;shortTE=F
CM029559.1	RepeatMasker	Unknown	3619292	3619529	957	+	NA	Tstart=4334;Tend=4563;ID=RND-6_FAMILY-4001;shortTE=F
CM029559.1	RepeatMasker	DNA/hAT-Charlie	3619320	3619538	1380	+	NA	Tstart=954;Tend=1172;ID=RND-6_FAMILY-6777;shortTE=F
CM029559.1	RepeatMasker	LINE/L2	3620029	3620343	2387	+	NA	Tstart=5413;Tend=5725;ID=RND-5_FAMILY-10;shortTE=F
CM029559.1	RepeatMasker	DNA/hAT-Charlie	3622753	3622952	1326	+	NA	Tstart=959;Tend=1158;ID=RND-6_FAMILY-6777;shortTE=F
CM029559.1	RepeatMasker	DNA/hAT-Tip100	3622959	3623115	738	+	NA	Tstart=1716;Tend=1849;ID=RND-6_FAMILY-1651;shortTE=F
CM029559.1	RepeatMasker	RC/Helitron	3623172	3623807	4413	+	NA	Tstart=584;Tend=1231;ID=RND-4_FAMILY-19;shortTE=F
CM029559.1	RepeatMasker	Unknown	3624178	3624845	5801	+	NA	Tstart=866;Tend=1534;ID=RND-1_FAMILY-249;shortTE=F
CM029559.1	RepeatMasker	Unknown	3625067	3625326	1414	+	NA	Tstart=960;Tend=1192;ID=RND-1_FAMILY-232;shortTE=F
CM029559.1	RepeatMasker	Unknown	3625597	3625703	578	+	NA	Tstart=3127;Tend=3236;ID=RND-6_FAMILY-71;shortTE=F
CM029559.1	RepeatMasker	Unknown	3625726	3626149	1616	-	NA	Tstart=419;Tend=818;ID=RND-5_FAMILY-3309;shortTE=F
CM029559.1	RepeatMasker	Unknown	3626965	3627211	1011	-	NA	Tstart=4359;Tend=4594;ID=RND-6_FAMILY-4001;shortTE=F
CM029559.1	RepeatMasker	DNA	3627000	3627609	2200	+	NA	Tstart=351;Tend=971;ID=RND-6_FAMILY-1340;shortTE=F
CM029559.1	RepeatMasker	RC/Helitron	3627770	3628594	6566	-	NA	Tstart=1356;Tend=2187;ID=RND-4_FAMILY-19;shortTE=F
CM029559.1	RepeatMasker	Unknown	3628719	3629034	1575	+	NA	Tstart=638;Tend=976;ID=RND-6_FAMILY-938;shortTE=F
CM029559.1	RepeatMasker	Unknown	3629068	3629296	1140	+	NA	Tstart=1459;Tend=1694;ID=RND-4_FAMILY-788;shortTE=F
CM029559.1	RepeatMasker	Unknown	3629713	3629985	1249	+	NA	Tstart=1388;Tend=1665;ID=RND-1_FAMILY-149;shortTE=F
CM029559.1	RepeatMasker	DNA/hAT-Charlie	3629773	3629988	1557	-	NA	Tstart=953;Tend=1171;ID=RND-6_FAMILY-6777;shortTE=F
CM029559.1	RepeatMasker	Unknown	3629776	3630016	1380	-	NA	Tstart=3463;Tend=3706;ID=RND-6_FAMILY-2528;shortTE=F
CM029559.1	RepeatMasker	Unknown	3630239	3630523	2179	+	NA	Tstart=932;Tend=1214;ID=RND-6_FAMILY-7320;shortTE=F
CM029559.1	RepeatMasker	Unknown	3631207	3631337	738	-	NA	Tstart=1024;Tend=1154;ID=RND-6_FAMILY-7320;shortTE=F
CM029559.1	RepeatMasker	Unknown	3631769	3631986	575	+	NA	Tstart=2296;Tend=2478;ID=RND-1_FAMILY-56;shortTE=F
CM029559.1	RepeatMasker	Unknown	3633574	3633784	1508	+	NA	Tstart=823;Tend=1033;ID=RND-4_FAMILY-12;shortTE=F
CM029559.1	RepeatMasker	Unknown	3633993	3634156	1783	+	NA	Tstart=1121;Tend=1813;ID=RND-1_FAMILY-58;shortTE=F
CM029559.1	RepeatMasker	Unknown	3634157	3634773	4911	-	NA	Tstart=998;Tend=1612;ID=RND-6_FAMILY-6551;shortTE=F
CM029559.1	RepeatMasker	Unknown	3635724	3636324	1922	+	NA	Tstart=920;Tend=1513;ID=RND-6_FAMILY-5246;shortTE=F
CM029559.1	RepeatMasker	DNA	3636113	3636359	811	+	NA	Tstart=1494;Tend=1740;ID=RND-1_FAMILY-196;shortTE=F
CM029559.1	RepeatMasker	LTR/ERV1	3636806	3636909	542	+	NA	Tstart=982;Tend=1084;ID=RND-6_FAMILY-1988;shortTE=F
CM029559.1	RepeatMasker	DNA/hAT	3637248	3637853	1058	-	NA	Tstart=448;Tend=907;ID=RND-5_FAMILY-2448;shortTE=F;TEgroup=ctg_14|RND-5_FAMILY-2448|3
CM029559.1	RepeatMasker	LINE/RTE-RTE	3637249	3637587	905	-	NA	Tstart=1531;Tend=1810;ID=RND-6_FAMILY-2555;shortTE=F
CM029559.1	RepeatMasker	LTR/ERV1	3639209	3639334	637	-	NA	Tstart=1067;Tend=1191;ID=RND-6_FAMILY-1988;shortTE=F
CM029559.1	RepeatMasker	Unknown	3639896	3640693	6495	-	NA	Tstart=924;Tend=1723;ID=RND-1_FAMILY-121;shortTE=F
CM029559.1	RepeatMasker	Unknown	3640731	3641042	2537	+	NA	Tstart=751;Tend=1040;ID=RND-4_FAMILY-349;shortTE=F
CM029559.1	RepeatMasker	Unknown	3641606	3641776	867	+	NA	Tstart=2235;Tend=2391;ID=RND-6_FAMILY-6012;shortTE=F
CM029559.1	RepeatMasker	Unknown	3641863	3642051	556	+	NA	Tstart=1914;Tend=2108;ID=RND-1_FAMILY-647;shortTE=F
CM029559.1	RepeatMasker	DNA/hAT-Charlie	3641893	3642098	1200	+	NA	Tstart=956;Tend=1172;ID=RND-6_FAMILY-6777;shortTE=F
CM029559.1	RepeatMasker	Unknown	3642153	3642901	5214	+	NA	Tstart=932;Tend=1718;ID=RND-6_FAMILY-1728;shortTE=F
CM029559.1	RepeatMasker	Unknown	3643197	3643695	3693	+	NA	Tstart=1389;Tend=1886;ID=RND-6_FAMILY-1216;shortTE=F
CM029559.1	RepeatMasker	Unknown	3644008	3644110	764	+	NA	Tstart=2817;Tend=2919;ID=RND-6_FAMILY-4261;shortTE=F
CM029559.1	RepeatMasker	Unknown	3644291	3645100	6097	-	NA	Tstart=829;Tend=1643;ID=RND-6_FAMILY-49;shortTE=F
CM029559.1	RepeatMasker	Unknown	3645185	3645856	5188	-	NA	Tstart=867;Tend=1541;ID=RND-1_FAMILY-249;shortTE=F
CM029559.1	RepeatMasker	Unknown	3646688	3646883	702	-	NA	Tstart=2306;Tend=2478;ID=RND-1_FAMILY-56;shortTE=F
CM029559.1	RepeatMasker	Unknown	3646921	3647132	1279	+	NA	Tstart=1006;Tend=1208;ID=RND-1_FAMILY-843;shortTE=F
CM029559.1	RepeatMasker	Unknown	3647154	3647578	3214	-	NA	Tstart=859;Tend=1273;ID=RND-6_FAMILY-43;shortTE=F
CM029559.1	RepeatMasker	Unknown	3647970	3648235	1424	+	NA	Tstart=857;Tend=1092;ID=RND-5_FAMILY-153;shortTE=F
CM029559.1	RepeatMasker	Unknown	3652312	3652591	1461	+	NA	Tstart=1553;Tend=1851;ID=RND-1_FAMILY-35;shortTE=F
CM029559.1	RepeatMasker	Unknown	3652774	3652984	1549	+	NA	Tstart=688;Tend=894;ID=RND-6_FAMILY-1499;shortTE=F
CM029559.1	RepeatMasker	RC/Helitron	3653252	3653706	3402	+	NA	Tstart=1224;Tend=1704;ID=RND-5_FAMILY-1089;shortTE=F
CM029559.1	RepeatMasker	LTR/ERV1	3655149	3655503	1568	+	NA	Tstart=950;Tend=1299;ID=RND-6_FAMILY-1988;shortTE=F
CM029559.1	RepeatMasker	Unknown	3655577	3655884	2383	+	NA	Tstart=757;Tend=1065;ID=RND-5_FAMILY-4284;shortTE=F
CM029559.1	RepeatMasker	Unknown	3655959	3656114	1254	-	NA	Tstart=2824;Tend=2978;ID=RND-6_FAMILY-600;shortTE=F
CM029559.1	RepeatMasker	Unknown	3655964	3656142	672	+	NA	Tstart=984;Tend=1141;ID=RND-6_FAMILY-5354;shortTE=F
CM029559.1	RepeatMasker	Unknown	3656454	3656868	3447	-	NA	Tstart=861;Tend=1275;ID=RND-6_FAMILY-43;shortTE=F
CM029559.1	RepeatMasker	Unknown	3657163	3657290	777	-	NA	Tstart=2819;Tend=2922;ID=RND-6_FAMILY-4261;shortTE=F
CM029559.1	RepeatMasker	Unknown	3657376	3657631	1387	+	NA	Tstart=1625;Tend=1891;ID=RND-4_FAMILY-875;shortTE=F
CM029559.1	RepeatMasker	LINE/L2	3657685	3658114	1211	+	NA	Tstart=1945;Tend=2376;ID=RND-1_FAMILY-863;shortTE=F
CM029559.1	RepeatMasker	Unknown	3658284	3658894	2101	-	NA	Tstart=851;Tend=1496;ID=RND-6_FAMILY-5676;shortTE=F
CM029559.1	RepeatMasker	DNA/hAT-Tip100	3659027	3659176	619	+	NA	Tstart=1716;Tend=1844;ID=RND-6_FAMILY-1651;shortTE=F
CM029559.1	RepeatMasker	Unknown	3659217	3659355	551	+	NA	Tstart=913;Tend=1053;ID=RND-6_FAMILY-1885;shortTE=F
CM029559.1	RepeatMasker	Unknown	3659360	3659475	654	-	NA	Tstart=523;Tend=642;ID=RND-6_FAMILY-7922;shortTE=F
CM029559.1	RepeatMasker	Unknown	3659562	3659686	785	-	NA	Tstart=2818;Tend=2937;ID=RND-6_FAMILY-4261;shortTE=F
CM029559.1	RepeatMasker	Unknown	3660136	3660277	842	-	NA	Tstart=4345;Tend=4487;ID=RND-6_FAMILY-1277;shortTE=F
CM029559.1	RepeatMasker	Unknown	3660300	3660404	495	-	NA	Tstart=991;Tend=1096;ID=RND-1_FAMILY-124;shortTE=F
CM029559.1	RepeatMasker	Unknown	3660654	3661020	2737	+	NA	Tstart=866;Tend=1232;ID=RND-6_FAMILY-1297;shortTE=F
CM029559.1	RepeatMasker	Unknown	3661458	3661845	1865	-	NA	Tstart=920;Tend=1361;ID=RND-6_FAMILY-2170;shortTE=F
CM029559.1	RepeatMasker	LINE/Penelope	3661852	3661999	929	+	NA	Tstart=938;Tend=1091;ID=RND-6_FAMILY-5891;shortTE=F
CM029559.1	RepeatMasker	Unknown	3662000	3662843	3869	-	NA	Tstart=1092;Tend=1844;ID=RND-1_FAMILY-35;shortTE=F
CM029559.1	RepeatMasker	Unknown	3662907	3663020	668	+	NA	Tstart=2633;Tend=2746;ID=RND-6_FAMILY-3090;shortTE=F
CM029559.1	RepeatMasker	Unknown	3663105	3663889	2148	-	NA	Tstart=537;Tend=1521;ID=RND-6_FAMILY-5246;shortTE=F
CM029559.1	RepeatMasker	Unknown	3663987	3664099	436	-	NA	Tstart=2367;Tend=2476;ID=RND-1_FAMILY-56;shortTE=F
CM029559.1	RepeatMasker	Unknown	3664182	3664381	1641	+	NA	Tstart=746;Tend=945;ID=RND-4_FAMILY-349;shortTE=F
CM029559.1	RepeatMasker	Unknown	3664411	3664596	1000	+	NA	Tstart=850;Tend=1052;ID=RND-5_FAMILY-4284;shortTE=F
CM029559.1	RepeatMasker	Unknown	3664608	3664891	718	+	NA	Tstart=411;Tend=920;ID=RND-6_FAMILY-1561;shortTE=F
CM029559.1	RepeatMasker	SINE	3664892	3665140	1514	+	NA	Tstart=805;Tend=1055;ID=RND-6_FAMILY-1645;shortTE=F
CM029559.1	RepeatMasker	LINE/L2	3665289	3665634	2862	-	NA	Tstart=4678;Tend=5021;ID=RND-5_FAMILY-643;shortTE=F
CM029559.1	RepeatMasker	Unknown	3665801	3666099	1742	+	NA	Tstart=898;Tend=1199;ID=RND-5_FAMILY-433;shortTE=F
CM029559.1	RepeatMasker	Unknown	3666302	3666768	2729	-	NA	Tstart=1969;Tend=2414;ID=RND-5_FAMILY-727;shortTE=F
CM029559.1	RepeatMasker	DNA/TcMar-Tc1	3666821	3667128	669	-	NA	Tstart=2182;Tend=2489;ID=RND-6_FAMILY-5123;shortTE=F
CM029559.1	RepeatMasker	Unknown	3668193	3668376	1257	-	NA	Tstart=898;Tend=1086;ID=RND-1_FAMILY-301;shortTE=F
CM029559.1	RepeatMasker	Unknown	3669290	3669443	1359	+	NA	Tstart=1727;Tend=1880;ID=RND-6_FAMILY-6551;shortTE=F
CM029559.1	RepeatMasker	LTR/ERV1	3669559	3670004	2593	+	NA	Tstart=845;Tend=1304;ID=RND-6_FAMILY-1988;shortTE=F
CM029559.1	RepeatMasker	Unknown	3669808	3670037	837	-	NA	Tstart=1409;Tend=1634;ID=RND-4_FAMILY-349;shortTE=F
CM029559.1	RepeatMasker	Unknown	3671445	3671684	1090	-	NA	Tstart=1692;Tend=1934;ID=RND-1_FAMILY-7;shortTE=F
CM029559.1	RepeatMasker	Unknown	3671472	3671686	1493	+	NA	Tstart=911;Tend=1124;ID=RND-6_FAMILY-425;shortTE=F
CM029559.1	RepeatMasker	DNA	3671687	3672032	1408	+	NA	Tstart=354;Tend=902;ID=RND-6_FAMILY-1340;shortTE=F
CM029559.1	RepeatMasker	Unknown	3672045	3673724	11373	+	NA	Tstart=1049;Tend=2764;ID=RND-6_FAMILY-4245;shortTE=F
CM029559.1	RepeatMasker	Unknown	3674350	3674606	980	-	NA	Tstart=1544;Tend=1798;ID=RND-6_FAMILY-2755;shortTE=F
CM029559.1	RepeatMasker	Unknown	3674389	3674666	1598	+	NA	Tstart=904;Tend=1121;ID=RND-6_FAMILY-425;shortTE=F
CM029559.1	RepeatMasker	Unknown	3675276	3675538	1518	-	NA	Tstart=1401;Tend=1877;ID=RND-4_FAMILY-875;shortTE=F
CM029559.1	RepeatMasker	DNA/hAT	3676094	3676574	3362	+	NA	Tstart=439;Tend=903;ID=RND-5_FAMILY-2448;shortTE=F
CM029559.1	RepeatMasker	Unknown	3676614	3676740	878	+	NA	Tstart=1765;Tend=1887;ID=RND-6_FAMILY-1517;shortTE=F
CM029559.1	RepeatMasker	Unknown	3676744	3676899	765	-	NA	Tstart=1033;Tend=1187;ID=RND-1_FAMILY-139;shortTE=F
CM029559.1	RepeatMasker	Unknown	3677391	3677638	977	-	NA	Tstart=4360;Tend=4601;ID=RND-6_FAMILY-4001;shortTE=F
CM029559.1	RepeatMasker	Unknown	3677425	3677643	1488	+	NA	Tstart=920;Tend=1139;ID=RND-6_FAMILY-5246;shortTE=F
CM029559.1	RepeatMasker	LINE/I-Jockey	3677432	3677688	929	-	NA	Tstart=1253;Tend=1510;ID=RND-6_FAMILY-9435;shortTE=F
CM029559.1	RepeatMasker	Unknown	3677824	3678168	2761	+	NA	Tstart=5401;Tend=5744;ID=RND-6_FAMILY-7091;shortTE=F
CM029559.1	RepeatMasker	DNA	3678258	3678686	3646	+	NA	Tstart=922;Tend=1350;ID=RND-1_FAMILY-196;shortTE=F
CM029559.1	RepeatMasker	Unknown	3679044	3679534	3031	-	NA	Tstart=1385;Tend=1886;ID=RND-6_FAMILY-1216;shortTE=F
CM029559.1	RepeatMasker	RC/Helitron	3679646	3679913	1851	+	NA	Tstart=1427;Tend=1707;ID=RND-5_FAMILY-1089;shortTE=F
CM029559.1	RepeatMasker	Unknown	3679947	3680086	683	-	NA	Tstart=891;Tend=1046;ID=RND-6_FAMILY-1439;shortTE=F
CM029559.1	RepeatMasker	RC/Helitron	3680320	3680580	845	+	NA	Tstart=2175;Tend=2427;ID=RND-4_FAMILY-36;shortTE=F
CM029559.1	RepeatMasker	Unknown	3680368	3680581	1548	+	NA	Tstart=957;Tend=1171;ID=RND-1_FAMILY-232;shortTE=F
CM029559.1	RepeatMasker	Unknown	3681716	3682098	2296	-	NA	Tstart=1962;Tend=2323;ID=RND-5_FAMILY-727;shortTE=F
CM029559.1	RepeatMasker	Unknown	3682222	3682324	640	+	NA	Tstart=2805;Tend=2911;ID=RND-6_FAMILY-4261;shortTE=F
CM029559.1	RepeatMasker	LINE/RTE-X	3682668	3682803	427	+	NA	Tstart=2106;Tend=2238;ID=RND-5_FAMILY-1062;shortTE=F
CM029559.1	RepeatMasker	Unknown	3683026	3683419	1259	+	NA	Tstart=1895;Tend=2253;ID=RND-5_FAMILY-721;shortTE=F
CM029559.1	RepeatMasker	Unknown	3684660	3684768	522	+	NA	Tstart=865;Tend=976;ID=RND-6_FAMILY-41;shortTE=F
CM029559.1	RepeatMasker	LTR/Gypsy	3684762	3685254	437	+	NA	Tstart=78;Tend=345;ID=GYPSY-600_AA-I;shortTE=F;TEgroup=ctg_14|GYPSY-600_AA-I|1
CM029559.1	RepeatMasker	Unknown	3685513	3685905	2396	+	NA	Tstart=774;Tend=1189;ID=RND-6_FAMILY-1098;shortTE=F
CM029559.1	RepeatMasker	Unknown	3685955	3686082	612	+	NA	Tstart=1039;Tend=1167;ID=RND-6_FAMILY-41;shortTE=F
CM029559.1	RepeatMasker	Unknown	3685976	3686334	1506	-	NA	Tstart=951;Tend=1351;ID=RND-5_FAMILY-1487;shortTE=F
CM029559.1	RepeatMasker	Unknown	3687483	3687772	1632	+	NA	Tstart=951;Tend=1526;ID=RND-5_FAMILY-1487;shortTE=F
CM029559.1	RepeatMasker	Unknown	3689437	3689758	1054	+	NA	Tstart=784;Tend=1052;ID=RND-6_FAMILY-4920;shortTE=F
CM029559.1	RepeatMasker	Unknown	3689887	3690714	6900	+	NA	Tstart=809;Tend=1642;ID=RND-6_FAMILY-49;shortTE=F
CM029559.1	RepeatMasker	Unknown	3691396	3691608	1578	+	NA	Tstart=819;Tend=1031;ID=RND-4_FAMILY-12;shortTE=F
CM029559.1	RepeatMasker	Unknown	3691760	3691877	459	-	NA	Tstart=2382;Tend=2506;ID=RND-6_FAMILY-9584;shortTE=F
CM029559.1	RepeatMasker	Unknown	3691777	3691898	781	+	NA	Tstart=2810;Tend=2917;ID=RND-6_FAMILY-4261;shortTE=F
CM029559.1	RepeatMasker	Unknown	3692091	3692460	2522	-	NA	Tstart=866;Tend=1244;ID=RND-6_FAMILY-1297;shortTE=F
CM029559.1	RepeatMasker	LINE/Penelope	3692781	3693221	1849	-	NA	Tstart=789;Tend=1216;ID=RND-6_FAMILY-5891;shortTE=F
CM029559.1	RepeatMasker	Unknown	3693370	3693724	1402	-	NA	Tstart=964;Tend=1620;ID=RND-1_FAMILY-232;shortTE=F
CM029559.1	RepeatMasker	SINE	3693725	3693981	1509	+	NA	Tstart=789;Tend=1046;ID=RND-6_FAMILY-1645;shortTE=F
CM029559.1	RepeatMasker	Unknown	3694220	3694479	1420	-	NA	Tstart=1267;Tend=1523;ID=RND-4_FAMILY-12;shortTE=F
CM029559.1	RepeatMasker	LTR/ERV1	3694261	3694759	2780	+	NA	Tstart=844;Tend=1307;ID=RND-6_FAMILY-1988;shortTE=F
CM029559.1	RepeatMasker	Unknown	3694541	3695278	2136	+	NA	Tstart=955;Tend=1699;ID=RND-1_FAMILY-232;shortTE=F
CM029559.1	RepeatMasker	Unknown	3695061	3695332	1120	-	NA	Tstart=1699;Tend=1972;ID=RND-1_FAMILY-204;shortTE=F
CM029559.1	RepeatMasker	DNA/Academ-1	3695346	3695469	642	-	NA	Tstart=1657;Tend=1781;ID=RND-6_FAMILY-2507;shortTE=F
CM029559.1	RepeatMasker	Unknown	3695364	3695563	713	+	NA	Tstart=909;Tend=1099;ID=RND-1_FAMILY-801;shortTE=F
CM029559.1	RepeatMasker	Unknown	3697072	3697290	1456	+	NA	Tstart=874;Tend=1091;ID=RND-5_FAMILY-153;shortTE=F
CM029559.1	RepeatMasker	Unknown	3699912	3700455	4308	+	NA	Tstart=998;Tend=1539;ID=RND-6_FAMILY-6551;shortTE=F
CM029559.1	RepeatMasker	Unknown	3700766	3701064	754	+	NA	Tstart=169;Tend=439;ID=RND-6_FAMILY-1517;shortTE=F
CM029559.1	RepeatMasker	RC/Helitron	3701101	3701850	4789	+	NA	Tstart=939;Tend=1704;ID=RND-5_FAMILY-1089;shortTE=F
CM029559.1	RepeatMasker	Unknown	3702027	3702237	1330	+	NA	Tstart=922;Tend=1136;ID=RND-6_FAMILY-5246;shortTE=F
CM029559.1	RepeatMasker	DNA	3702270	3702683	3301	+	NA	Tstart=921;Tend=1353;ID=RND-1_FAMILY-196;shortTE=F
CM029559.1	RepeatMasker	LINE/L2	3703633	3703934	1899	+	NA	Tstart=4718;Tend=5020;ID=RND-5_FAMILY-714;shortTE=F
CM029559.1	RepeatMasker	LINE/L2	3703939	3704296	2595	+	NA	Tstart=4652;Tend=5008;ID=RND-5_FAMILY-643;shortTE=F
CM029559.1	RepeatMasker	Unknown	3704762	3705014	977	-	NA	Tstart=922;Tend=1139;ID=RND-6_FAMILY-5246;shortTE=F
CM029559.1	RepeatMasker	LTR/ERV1	3704821	3705051	848	-	NA	Tstart=1061;Tend=1307;ID=RND-6_FAMILY-1988;shortTE=F
CM029559.1	RepeatMasker	RC/Helitron	3705179	3706006	6256	+	NA	Tstart=1366;Tend=2187;ID=RND-4_FAMILY-19;shortTE=F
CM029559.1	RepeatMasker	Unknown	3706309	3706557	980	-	NA	Tstart=313;Tend=552;ID=RND-4_FAMILY-349;shortTE=F
CM029559.1	RepeatMasker	LTR/ERV1	3706342	3706844	2248	-	NA	Tstart=841;Tend=1305;ID=RND-6_FAMILY-1988;shortTE=F
CM029559.1	RepeatMasker	Unknown	3706898	3707363	3071	-	NA	Tstart=1011;Tend=1491;ID=RND-6_FAMILY-2174;shortTE=F
CM029559.1	RepeatMasker	RC/Helitron	3707351	3708155	6033	-	NA	Tstart=1351;Tend=2186;ID=RND-4_FAMILY-19;shortTE=F
CM029559.1	RepeatMasker	SINE	3708505	3708772	875	-	NA	Tstart=11;Tend=276;ID=RND-6_FAMILY-1645;shortTE=F
CM029559.1	RepeatMasker	Unknown	3708557	3708800	1028	+	NA	Tstart=925;Tend=1143;ID=RND-6_FAMILY-2033;shortTE=F
CM029559.1	RepeatMasker	Unknown	3708801	3709071	1606	-	NA	Tstart=445;Tend=1027;ID=RND-6_FAMILY-425;shortTE=F
CM029559.1	RepeatMasker	Unknown	3709591	3709809	1687	+	NA	Tstart=941;Tend=1159;ID=RND-1_FAMILY-282;shortTE=F
CM029559.1	RepeatMasker	DNA	3709837	3710150	2447	+	NA	Tstart=1030;Tend=1349;ID=RND-1_FAMILY-196;shortTE=F
CM029559.1	RepeatMasker	LINE/L2	3711272	3711635	2132	-	NA	Tstart=5414;Tend=5769;ID=RND-5_FAMILY-10;shortTE=F
CM029559.1	RepeatMasker	Unknown	3711812	3712298	3100	+	NA	Tstart=851;Tend=1363;ID=RND-1_FAMILY-204;shortTE=F
CM029559.1	RepeatMasker	RC/Helitron	3712434	3713290	6030	-	NA	Tstart=1379;Tend=2243;ID=RND-4_FAMILY-19;shortTE=F
CM029559.1	RepeatMasker	LTR/ERV1	3716823	3717098	1478	+	NA	Tstart=793;Tend=1065;ID=RND-6_FAMILY-1988;shortTE=F
CM029559.1	RepeatMasker	RC/Helitron	3717430	3718274	6374	+	NA	Tstart=1359;Tend=2188;ID=RND-4_FAMILY-19;shortTE=F
CM029559.1	RepeatMasker	Unknown	3718588	3719217	1973	+	NA	Tstart=919;Tend=1513;ID=RND-6_FAMILY-5246;shortTE=F
CM029559.1	RepeatMasker	Unknown	3719000	3719283	750	-	NA	Tstart=2102;Tend=2384;ID=RND-1_FAMILY-150;shortTE=F
CM029559.1	RepeatMasker	Unknown	3722007	3722117	652	-	NA	Tstart=548;Tend=650;ID=RND-6_FAMILY-6789;shortTE=F
CM029559.1	RepeatMasker	Unknown	3722678	3722904	1139	+	NA	Tstart=832;Tend=1023;ID=RND-4_FAMILY-12;shortTE=F
CM029559.1	RepeatMasker	Unknown	3722923	3723371	2852	+	NA	Tstart=1962;Tend=2389;ID=RND-5_FAMILY-727;shortTE=F
CM029559.1	RepeatMasker	LINE/RTE-X	3723563	3723681	441	-	NA	Tstart=2936;Tend=3072;ID=RND-5_FAMILY-1062;shortTE=F
CM029559.1	RepeatMasker	LINE/I-Jockey	3724818	3724932	558	-	NA	Tstart=1632;Tend=1750;ID=RND-5_FAMILY-1393;shortTE=F
CM029559.1	RepeatMasker	Unknown	3724976	3725092	630	+	NA	Tstart=2821;Tend=2910;ID=RND-6_FAMILY-4261;shortTE=F
CM029559.1	RepeatMasker	Unknown	3725119	3725245	425	-	NA	Tstart=940;Tend=1075;ID=RND-1_FAMILY-151;shortTE=F
CM029559.1	RepeatMasker	RC/Helitron	3725445	3726264	6072	+	NA	Tstart=1366;Tend=2186;ID=RND-4_FAMILY-19;shortTE=F
CM029559.1	RepeatMasker	Unknown	3726401	3726674	839	-	NA	Tstart=771;Tend=1016;ID=RND-6_FAMILY-4920;shortTE=F;TEgroup=ctg_14|RND-6_FAMILY-4920|1
CM029559.1	RepeatMasker	Unknown	3726923	3727229	1139	+	NA	Tstart=675;Tend=1000;ID=RND-5_FAMILY-3309;shortTE=F
CM029559.1	RepeatMasker	Unknown	3727599	3727719	527	-	NA	Tstart=905;Tend=1069;ID=RND-6_FAMILY-5;shortTE=F
CM029559.1	RepeatMasker	Unknown	3728827	3729770	7225	-	NA	Tstart=926;Tend=1886;ID=RND-6_FAMILY-1216;shortTE=F
CM029559.1	RepeatMasker	Unknown	3730079	3730181	603	-	NA	Tstart=718;Tend=827;ID=RND-6_FAMILY-3693;shortTE=F
CM029559.1	RepeatMasker	Unknown	3730224	3730350	828	+	NA	Tstart=923;Tend=1049;ID=RND-6_FAMILY-1885;shortTE=F
CM029559.1	RepeatMasker	Unknown	3730431	3730623	802	-	NA	Tstart=1218;Tend=1396;ID=RND-6_FAMILY-1455;shortTE=F
CM029559.1	RepeatMasker	Unknown	3730756	3731011	1547	-	NA	Tstart=955;Tend=1211;ID=RND-1_FAMILY-232;shortTE=F
CM029559.1	RepeatMasker	LTR/ERV1	3730795	3731012	1648	+	NA	Tstart=846;Tend=1064;ID=RND-6_FAMILY-1988;shortTE=F
CM029559.1	RepeatMasker	Unknown	3730798	3731060	1135	+	NA	Tstart=2058;Tend=2302;ID=RND-6_FAMILY-77;shortTE=F
CM029559.1	RepeatMasker	Unknown	3731054	3731154	505	+	NA	Tstart=2380;Tend=2478;ID=RND-1_FAMILY-56;shortTE=F
CM029559.1	RepeatMasker	Unknown	3731179	3731316	819	+	NA	Tstart=1542;Tend=1678;ID=RND-6_FAMILY-1850;shortTE=F
CM029559.1	RepeatMasker	Unknown	3732116	3732370	1498	-	NA	Tstart=1430;Tend=1654;ID=RND-1_FAMILY-527;shortTE=F
CM029559.1	RepeatMasker	Unknown	3732154	3732403	940	+	NA	Tstart=2531;Tend=2761;ID=RND-1_FAMILY-512;shortTE=F
CM029559.1	RepeatMasker	Unknown	3732826	3732984	493	+	NA	Tstart=6383;Tend=6541;ID=RND-6_FAMILY-825;shortTE=F
CM029559.1	RepeatMasker	Unknown	3733626	3734028	1362	-	NA	Tstart=930;Tend=1507;ID=RND-1_FAMILY-232;shortTE=F
CM029559.1	RepeatMasker	Unknown	3734004	3734220	1870	-	NA	Tstart=997;Tend=1213;ID=RND-6_FAMILY-6551;shortTE=F
CM029559.1	RepeatMasker	Unknown	3734336	3734581	1562	+	NA	Tstart=910;Tend=1169;ID=RND-6_FAMILY-425;shortTE=F
CM029559.1	RepeatMasker	Unknown	3734904	3735190	2517	+	NA	Tstart=785;Tend=1071;ID=RND-5_FAMILY-4284;shortTE=F
CM029559.1	RepeatMasker	Unknown	3735550	3735887	3003	+	NA	Tstart=1410;Tend=1747;ID=RND-5_FAMILY-1305;shortTE=F
CM029559.1	RepeatMasker	Unknown	3736534	3736807	1444	+	NA	Tstart=5157;Tend=5475;ID=RND-1_FAMILY-108;shortTE=F
CM029559.1	RepeatMasker	Unknown	3736806	3737010	1309	-	NA	Tstart=962;Tend=1166;ID=RND-6_FAMILY-5056;shortTE=F
CM029559.1	RepeatMasker	LINE/R2	3736893	3737029	793	-	NA	Tstart=388;Tend=515;ID=RND-6_FAMILY-1328;shortTE=F
CM029559.1	RepeatMasker	LTR/Gypsy	3737783	3738044	426	+	NA	Tstart=81;Tend=341;ID=GYPSY-600_AA-I;shortTE=F
CM029559.1	RepeatMasker	Unknown	3738193	3738454	1344	+	NA	Tstart=770;Tend=1098;ID=RND-1_FAMILY-250;shortTE=F
CM029559.1	RepeatMasker	Unknown	3738463	3738970	513	-	NA	Tstart=674;Tend=1248;ID=RND-6_FAMILY-1499;shortTE=T;TEgroup=ctg_14|RND-6_FAMILY-1499|2
CM029559.1	RepeatMasker	LTR/ERV1	3739180	3739414	1249	-	NA	Tstart=845;Tend=1068;ID=RND-6_FAMILY-1988;shortTE=F
CM029559.1	RepeatMasker	Unknown	3739192	3739442	1069	-	NA	Tstart=897;Tend=1133;ID=RND-6_FAMILY-5246;shortTE=F
CM029559.1	RepeatMasker	LINE/Penelope	3739859	3740053	832	-	NA	Tstart=2870;Tend=3025;ID=RND-6_FAMILY-2881;shortTE=F;TEgroup=ctg_14|RND-6_FAMILY-2881|3
CM029559.1	RepeatMasker	Unknown	3740172	3740848	4164	-	NA	Tstart=849;Tend=1559;ID=RND-1_FAMILY-430;shortTE=F
CM029559.1	RepeatMasker	Unknown	3740888	3741173	2516	+	NA	Tstart=747;Tend=1032;ID=RND-4_FAMILY-349;shortTE=F
CM029559.1	RepeatMasker	Unknown	3741376	3741748	595	-	NA	Tstart=3381;Tend=3689;ID=RND-1_FAMILY-427;shortTE=F
CM029559.1	RepeatMasker	RC/Helitron	3741749	3741862	2716	+	NA	Tstart=1948;Tend=2186;ID=RND-4_FAMILY-19;shortTE=F
CM029559.1	RepeatMasker	LTR/ERV1	3742577	3742789	1624	-	NA	Tstart=1090;Tend=1302;ID=RND-6_FAMILY-1988;shortTE=F
CM029559.1	RepeatMasker	Unknown	3742801	3743001	947	+	NA	Tstart=1039;Tend=1245;ID=RND-5_FAMILY-483;shortTE=F
CM029559.1	RepeatMasker	Unknown	3743004	3743180	904	-	NA	Tstart=2247;Tend=2423;ID=RND-6_FAMILY-1277;shortTE=F
CM029559.1	RepeatMasker	Unknown	3743207	3743453	505	+	NA	Tstart=695;Tend=1092;ID=RND-5_FAMILY-153;shortTE=T;TEgroup=ctg_14|RND-5_FAMILY-153|4
CM029559.1	RepeatMasker	LINE/Dong-R4	3743715	3743866	552	-	NA	Tstart=4767;Tend=4922;ID=RND-6_FAMILY-2131;shortTE=F
CM029559.1	RepeatMasker	SINE	3743913	3744170	1169	+	NA	Tstart=1444;Tend=1702;ID=RND-6_FAMILY-1645;shortTE=F
CM029559.1	RepeatMasker	Unknown	3744572	3745334	6473	-	NA	Tstart=979;Tend=1747;ID=RND-5_FAMILY-1305;shortTE=F
CM029559.1	RepeatMasker	DNA	3745361	3745779	2250	+	NA	Tstart=917;Tend=1346;ID=RND-1_FAMILY-196;shortTE=F
CM029559.1	RepeatMasker	Unknown	3745859	3746353	3198	-	NA	Tstart=1011;Tend=1509;ID=RND-6_FAMILY-2174;shortTE=F
CM029559.1	RepeatMasker	Unknown	3747686	3747990	656	+	NA	Tstart=527;Tend=828;ID=RND-6_FAMILY-1375;shortTE=F
CM029559.1	RepeatMasker	DNA/CMC-EnSpm	3750264	3750520	817	-	NA	Tstart=4207;Tend=4466;ID=RND-6_FAMILY-9514;shortTE=F
CM029559.1	RepeatMasker	Unknown	3750307	3750524	1585	+	NA	Tstart=907;Tend=1124;ID=RND-6_FAMILY-425;shortTE=F
CM029559.1	RepeatMasker	Unknown	3751339	3751742	1514	-	NA	Tstart=908;Tend=1122;ID=RND-6_FAMILY-425;shortTE=F
CM029559.1	RepeatMasker	Unknown	3751796	3752383	3200	+	NA	Tstart=1278;Tend=1889;ID=RND-6_FAMILY-1216;shortTE=F
CM029559.1	RepeatMasker	Unknown	3753616	3754474	3024	-	NA	Tstart=1057;Tend=2333;ID=RND-5_FAMILY-1838;shortTE=F;TEgroup=ctg_14|RND-5_FAMILY-1838|5
CM029559.1	RepeatMasker	Unknown	3754467	3754952	4019	-	NA	Tstart=879;Tend=1364;ID=RND-1_FAMILY-204;shortTE=F
CM029559.1	RepeatMasker	Unknown	3755412	3755643	1393	+	NA	Tstart=907;Tend=1122;ID=RND-6_FAMILY-425;shortTE=F
CM029559.1	RepeatMasker	Unknown	3755860	3756471	3300	-	NA	Tstart=1663;Tend=2286;ID=RND-5_FAMILY-916;shortTE=F
CM029559.1	RepeatMasker	Unknown	3757062	3757295	781	-	NA	Tstart=970;Tend=1182;ID=RND-6_FAMILY-35;shortTE=F
CM029559.1	RepeatMasker	Unknown	3757307	3757736	2996	+	NA	Tstart=1120;Tend=1541;ID=RND-1_FAMILY-249;shortTE=F
CM029559.1	RepeatMasker	Unknown	3757778	3757944	531	-	NA	Tstart=909;Tend=1043;ID=RND-1_FAMILY-801;shortTE=F
CM029559.1	RepeatMasker	Unknown	3758056	3758668	2297	+	NA	Tstart=846;Tend=1483;ID=RND-4_FAMILY-12;shortTE=F
CM029559.1	RepeatMasker	Unknown	3758833	3759006	464	+	NA	Tstart=859;Tend=1039;ID=RND-3_FAMILY-190;shortTE=F
CM029559.1	RepeatMasker	LINE/L2	3759005	3759349	2146	-	NA	Tstart=4647;Tend=4997;ID=RND-5_FAMILY-643;shortTE=F
CM029559.1	RepeatMasker	RC/Helitron	3759566	3759864	2028	+	NA	Tstart=1890;Tend=2211;ID=RND-4_FAMILY-19;shortTE=F
CM029559.1	RepeatMasker	Unknown	3760323	3760603	747	+	NA	Tstart=190;Tend=462;ID=RND-1_FAMILY-849;shortTE=F
CM029559.1	RepeatMasker	Unknown	3760607	3760778	1118	+	NA	Tstart=965;Tend=1117;ID=RND-1_FAMILY-410;shortTE=F
CM029559.1	RepeatMasker	Unknown	3760872	3761055	1139	-	NA	Tstart=3699;Tend=3847;ID=RND-1_FAMILY-512;shortTE=F
CM029559.1	RepeatMasker	Unknown	3761182	3761366	849	+	NA	Tstart=2825;Tend=2973;ID=RND-6_FAMILY-600;shortTE=F
CM029559.1	RepeatMasker	Unknown	3761448	3761601	946	+	NA	Tstart=997;Tend=1110;ID=RND-6_FAMILY-6551;shortTE=F
CM029559.1	RepeatMasker	LINE/RTE-X	3761736	3761901	471	-	NA	Tstart=2149;Tend=2304;ID=RND-5_FAMILY-1062;shortTE=F
CM029559.1	RepeatMasker	Unknown	3761810	3761910	778	-	NA	Tstart=2812;Tend=2912;ID=RND-6_FAMILY-4261;shortTE=F
CM029559.1	RepeatMasker	Unknown	3762982	3763665	5402	+	NA	Tstart=866;Tend=1550;ID=RND-1_FAMILY-249;shortTE=F
CM029559.1	RepeatMasker	Unknown	3763939	3764420	4028	-	NA	Tstart=881;Tend=1361;ID=RND-1_FAMILY-204;shortTE=F
CM029559.1	RepeatMasker	Unknown	3764506	3764610	413	+	NA	Tstart=3208;Tend=3301;ID=RND-6_FAMILY-4001;shortTE=F
CM029559.1	RepeatMasker	LTR/ERV1	3764754	3765293	2047	+	NA	Tstart=844;Tend=1315;ID=RND-6_FAMILY-1988;shortTE=F
CM029559.1	RepeatMasker	Unknown	3765059	3765641	2226	+	NA	Tstart=974;Tend=1496;ID=RND-1_FAMILY-804;shortTE=F
CM029559.1	RepeatMasker	Unknown	3765646	3765896	1895	-	NA	Tstart=911;Tend=1171;ID=RND-6_FAMILY-3469;shortTE=F
CM029559.1	RepeatMasker	LTR/ERV1	3765907	3766377	2484	-	NA	Tstart=845;Tend=1326;ID=RND-6_FAMILY-1988;shortTE=F
CM029559.1	RepeatMasker	Unknown	3767257	3767741	4108	-	NA	Tstart=884;Tend=1368;ID=RND-1_FAMILY-204;shortTE=F
CM029559.1	RepeatMasker	LINE/L2	3767819	3767996	1237	-	NA	Tstart=872;Tend=1060;ID=RND-6_FAMILY-1396;shortTE=F
CM029559.1	RepeatMasker	Unknown	3768007	3768810	5328	+	NA	Tstart=997;Tend=1693;ID=RND-6_FAMILY-6551;shortTE=F;TEgroup=ctg_14|RND-6_FAMILY-6551|8
CM029559.1	RepeatMasker	Unknown	3768685	3768830	521	+	NA	Tstart=3395;Tend=3540;ID=RND-6_FAMILY-5222;shortTE=F
CM029559.1	RepeatMasker	Unknown	3769777	3770452	5179	+	NA	Tstart=1043;Tend=1724;ID=RND-5_FAMILY-1838;shortTE=F
CM029559.1	RepeatMasker	Unknown	3770497	3770832	2401	-	NA	Tstart=800;Tend=1133;ID=RND-6_FAMILY-1517;shortTE=F
CM029559.1	RepeatMasker	Unknown	3772658	3772758	770	+	NA	Tstart=231;Tend=331;ID=RND-6_FAMILY-1499;shortTE=F
CM029559.1	RepeatMasker	Unknown	3773477	3773667	1372	-	NA	Tstart=945;Tend=1139;ID=RND-6_FAMILY-5246;shortTE=F
CM029559.1	RepeatMasker	LINE/L2	3773855	3774248	902	+	NA	Tstart=1950;Tend=2376;ID=RND-1_FAMILY-863;shortTE=F
CM029559.1	RepeatMasker	Unknown	3774490	3774614	678	-	NA	Tstart=2797;Tend=2911;ID=RND-6_FAMILY-4261;shortTE=F
CM029559.1	RepeatMasker	Unknown	3774668	3774797	785	-	NA	Tstart=231;Tend=338;ID=RND-6_FAMILY-1499;shortTE=F
CM029559.1	RepeatMasker	SINE	3775249	3775462	1494	+	NA	Tstart=841;Tend=1054;ID=RND-6_FAMILY-1645;shortTE=F
CM029559.1	RepeatMasker	Unknown	3775657	3775920	1436	+	NA	Tstart=929;Tend=1257;ID=RND-6_FAMILY-425;shortTE=F
CM029559.1	RepeatMasker	Unknown	3776938	3777188	1107	+	NA	Tstart=1950;Tend=2179;ID=RND-5_FAMILY-347;shortTE=F
CM029559.1	RepeatMasker	DNA/hAT	3777285	3777765	3544	+	NA	Tstart=448;Tend=916;ID=RND-5_FAMILY-2448;shortTE=F
CM029559.1	RepeatMasker	Unknown	3778018	3778126	621	-	NA	Tstart=2821;Tend=2904;ID=RND-6_FAMILY-4261;shortTE=F
CM029559.1	RepeatMasker	Unknown	3778407	3778679	1076	-	NA	Tstart=23;Tend=293;ID=RND-4_FAMILY-875;shortTE=F
CM029559.1	RepeatMasker	SINE	3778465	3778685	1440	-	NA	Tstart=834;Tend=1054;ID=RND-6_FAMILY-1645;shortTE=F
CM029559.1	RepeatMasker	LINE/L2	3779407	3779662	1563	-	NA	Tstart=4776;Tend=5028;ID=RND-5_FAMILY-714;shortTE=F
CM029559.1	RepeatMasker	RC/Helitron	3780527	3781344	6686	+	NA	Tstart=1359;Tend=2186;ID=RND-4_FAMILY-19;shortTE=F
CM029559.1	RepeatMasker	Unknown	3781822	3782075	1540	+	NA	Tstart=1616;Tend=1869;ID=RND-4_FAMILY-875;shortTE=F
CM029559.1	RepeatMasker	DNA/hAT-Charlie	3781862	3782081	1545	-	NA	Tstart=953;Tend=1172;ID=RND-6_FAMILY-6777;shortTE=F
CM029559.1	RepeatMasker	Unknown	3782596	3782951	1801	+	NA	Tstart=941;Tend=1176;ID=RND-6_FAMILY-7320;shortTE=F;TEgroup=ctg_14|RND-6_FAMILY-7320|5
CM029559.1	RepeatMasker	Unknown	3783070	3783387	2359	+	NA	Tstart=1055;Tend=1372;ID=RND-6_FAMILY-7320;shortTE=F
CM029559.1	RepeatMasker	Unknown	3783831	3783935	423	+	NA	Tstart=944;Tend=1038;ID=RND-5_FAMILY-1117;shortTE=F
CM029559.1	RepeatMasker	Unknown	3783999	3784970	6909	-	NA	Tstart=930;Tend=1887;ID=RND-6_FAMILY-1216;shortTE=F
CM029559.1	RepeatMasker	Unknown	3785247	3785360	599	-	NA	Tstart=895;Tend=1002;ID=RND-6_FAMILY-4614;shortTE=F
CM029559.1	RepeatMasker	SINE	3785365	3785473	524	+	NA	Tstart=835;Tend=930;ID=RND-6_FAMILY-1645;shortTE=F
CM029559.1	RepeatMasker	Unknown	3785762	3785974	1245	-	NA	Tstart=925;Tend=1144;ID=RND-6_FAMILY-5246;shortTE=F
CM029559.1	RepeatMasker	Unknown	3785770	3786012	894	+	NA	Tstart=1691;Tend=1938;ID=RND-6_FAMILY-35;shortTE=F
CM029559.1	RepeatMasker	DNA/Academ-1	3786064	3786248	584	+	NA	Tstart=1653;Tend=1861;ID=RND-6_FAMILY-2507;shortTE=F
CM029559.1	RepeatMasker	LTR/ERV1	3786514	3786690	625	+	NA	Tstart=1159;Tend=1339;ID=RND-6_FAMILY-1988;shortTE=T;TEgroup=ctg_14|RND-6_FAMILY-1988|14
CM029559.1	RepeatMasker	Unknown	3786529	3786655	779	-	NA	Tstart=907;Tend=1038;ID=RND-6_FAMILY-425;shortTE=F
CM029559.1	RepeatMasker	Unknown	3787162	3787383	759	-	NA	Tstart=1638;Tend=1772;ID=RND-4_FAMILY-875;shortTE=F
CM029559.1	RepeatMasker	Unknown	3788436	3788599	1416	-	NA	Tstart=808;Tend=1180;ID=RND-5_FAMILY-866;shortTE=T;TEgroup=ctg_14|RND-5_FAMILY-866|9
CM029559.1	RepeatMasker	LTR/ERV1	3788600	3788794	1472	+	NA	Tstart=1099;Tend=1305;ID=RND-6_FAMILY-1988;shortTE=F
CM029559.1	RepeatMasker	Unknown	3788807	3788964	553	+	NA	Tstart=2357;Tend=2492;ID=RND-1_FAMILY-56;shortTE=F
CM029559.1	RepeatMasker	LTR/ERV1	3789134	3789325	1304	-	NA	Tstart=1099;Tend=1303;ID=RND-6_FAMILY-1988;shortTE=F
CM029559.1	RepeatMasker	Unknown	3794437	3794537	487	-	NA	Tstart=981;Tend=1073;ID=RND-6_FAMILY-5;shortTE=F
CM029559.1	RepeatMasker	LINE/Penelope	3794820	3795040	989	+	NA	Tstart=883;Tend=1135;ID=RND-6_FAMILY-1559;shortTE=F
CM029559.1	RepeatMasker	Unknown	3795419	3795557	429	-	NA	Tstart=905;Tend=1072;ID=RND-6_FAMILY-5;shortTE=F
CM029559.1	RepeatMasker	Unknown	3795874	3796178	449	-	NA	Tstart=1194;Tend=1419;ID=RND-6_FAMILY-1455;shortTE=F;TEgroup=ctg_14|RND-6_FAMILY-1455|1
CM029559.1	RepeatMasker	Unknown	3796319	3796755	2728	+	NA	Tstart=1962;Tend=2389;ID=RND-5_FAMILY-727;shortTE=F
CM029559.1	RepeatMasker	Unknown	3797233	3797596	2840	-	NA	Tstart=865;Tend=1230;ID=RND-6_FAMILY-1297;shortTE=F
CM029559.1	RepeatMasker	Unknown	3797633	3797852	1402	+	NA	Tstart=900;Tend=1124;ID=RND-6_FAMILY-4706;shortTE=F
CM029559.1	RepeatMasker	Unknown	3797863	3798071	803	-	NA	Tstart=2294;Tend=2478;ID=RND-1_FAMILY-56;shortTE=F
CM029559.1	RepeatMasker	DNA/hAT-Tip100	3798261	3798396	700	-	NA	Tstart=1736;Tend=1886;ID=RND-6_FAMILY-1651;shortTE=F
CM029559.1	RepeatMasker	Unknown	3798262	3798448	675	-	NA	Tstart=492;Tend=669;ID=RND-6_FAMILY-7922;shortTE=F
CM029559.1	RepeatMasker	LINE/L2	3798497	3798622	526	+	NA	Tstart=899;Tend=1037;ID=RND-1_FAMILY-765;shortTE=F
CM029559.1	RepeatMasker	Unknown	3798652	3799130	3869	-	NA	Tstart=883;Tend=1371;ID=RND-1_FAMILY-204;shortTE=F
CM029559.1	RepeatMasker	Unknown	3799484	3799777	1036	-	NA	Tstart=923;Tend=1139;ID=RND-6_FAMILY-5246;shortTE=F
CM029559.1	RepeatMasker	Unknown	3799612	3800296	1132	+	NA	Tstart=100;Tend=1230;ID=RND-6_FAMILY-1297;shortTE=F;TEgroup=ctg_14|RND-6_FAMILY-1297|3
CM029559.1	RepeatMasker	Unknown	3800540	3800674	717	+	NA	Tstart=4773;Tend=4904;ID=RND-5_FAMILY-318;shortTE=F
CM029559.1	RepeatMasker	LTR/ERV1	3801866	3802116	1514	-	NA	Tstart=846;Tend=1337;ID=RND-6_FAMILY-1988;shortTE=F
CM029559.1	RepeatMasker	Unknown	3802277	3802396	620	+	NA	Tstart=782;Tend=894;ID=RND-1_FAMILY-299;shortTE=F
CM029559.1	RepeatMasker	Unknown	3802527	3802723	507	+	NA	Tstart=1219;Tend=1403;ID=RND-6_FAMILY-1455;shortTE=F
CM029559.1	RepeatMasker	Unknown	3802969	3803173	705	+	NA	Tstart=1149;Tend=1354;ID=RND-1_FAMILY-299;shortTE=F
CM029559.1	RepeatMasker	Unknown	3804340	3804576	1162	-	NA	Tstart=925;Tend=1133;ID=RND-6_FAMILY-5246;shortTE=F
CM029559.1	RepeatMasker	Unknown	3804812	3805042	526	+	NA	Tstart=782;Tend=1058;ID=RND-6_FAMILY-4920;shortTE=F
CM029559.1	RepeatMasker	DNA/hAT-Charlie	3805192	3805415	720	-	NA	Tstart=993;Tend=1173;ID=RND-6_FAMILY-6777;shortTE=F
CM029559.1	RepeatMasker	Unknown	3805456	3805735	1657	-	NA	Tstart=578;Tend=918;ID=RND-1_FAMILY-179;shortTE=F
CM029559.1	RepeatMasker	RC/Helitron	3805859	3806481	4314	-	NA	Tstart=1477;Tend=2189;ID=RND-4_FAMILY-19;shortTE=F
CM029559.1	RepeatMasker	Unknown	3806895	3807422	4192	+	NA	Tstart=999;Tend=1521;ID=RND-6_FAMILY-6551;shortTE=F
CM029559.1	RepeatMasker	Unknown	3807583	3807856	743	+	NA	Tstart=2819;Tend=2911;ID=RND-6_FAMILY-4261;shortTE=F;TEgroup=ctg_14|RND-6_FAMILY-4261|11
CM029559.1	RepeatMasker	Unknown	3807850	3807956	545	+	NA	Tstart=1245;Tend=1360;ID=RND-6_FAMILY-7320;shortTE=F
CM029559.1	RepeatMasker	Unknown	3808552	3808724	1008	-	NA	Tstart=1672;Tend=1851;ID=RND-6_FAMILY-4370;shortTE=F
CM029559.1	RepeatMasker	Unknown	3810337	3811060	5504	-	NA	Tstart=781;Tend=1501;ID=RND-6_FAMILY-139;shortTE=F
CM029559.1	RepeatMasker	Unknown	3811375	3811483	581	-	NA	Tstart=889;Tend=996;ID=RND-4_FAMILY-12;shortTE=F
CM029559.1	RepeatMasker	RC/Helitron	3811598	3812382	5565	-	NA	Tstart=1367;Tend=2186;ID=RND-4_FAMILY-19;shortTE=F
CM029559.1	RepeatMasker	Unknown	3812621	3812850	1300	-	NA	Tstart=956;Tend=1184;ID=RND-1_FAMILY-232;shortTE=F
CM029559.1	RepeatMasker	Unknown	3813880	3814473	2212	+	NA	Tstart=923;Tend=1533;ID=RND-6_FAMILY-5246;shortTE=F
CM029559.1	RepeatMasker	SINE	3814809	3815051	1560	-	NA	Tstart=829;Tend=1070;ID=RND-6_FAMILY-1645;shortTE=F
CM029559.1	RepeatMasker	Unknown	3815402	3815986	1120	-	NA	Tstart=5163;Tend=6045;ID=RND-1_FAMILY-108;shortTE=F;TEgroup=ctg_14|RND-1_FAMILY-108|13
CM029559.1	RepeatMasker	Unknown	3816204	3816864	5553	+	NA	Tstart=884;Tend=1558;ID=RND-5_FAMILY-1585;shortTE=F
CM029559.1	RepeatMasker	Unknown	3816865	3817003	760	+	NA	Tstart=926;Tend=1119;ID=RND-1_FAMILY-90;shortTE=F
CM029559.1	RepeatMasker	Unknown	3817007	3817136	743	-	NA	Tstart=2348;Tend=2474;ID=RND-1_FAMILY-56;shortTE=F
CM029559.1	RepeatMasker	Unknown	3817162	3817965	2024	-	NA	Tstart=448;Tend=1517;ID=RND-6_FAMILY-5246;shortTE=F
CM029559.1	RepeatMasker	Unknown	3818194	3818448	704	+	NA	Tstart=1081;Tend=1345;ID=RND-6_FAMILY-1216;shortTE=F
CM029559.1	RepeatMasker	Unknown	3818710	3819902	3183	+	NA	Tstart=954;Tend=2461;ID=RND-5_FAMILY-862;shortTE=F
CM029559.1	RepeatMasker	Unknown	3820228	3820675	3685	+	NA	Tstart=920;Tend=1367;ID=RND-1_FAMILY-446;shortTE=F
CM029559.1	RepeatMasker	Unknown	3820814	3821646	6946	-	NA	Tstart=815;Tend=1642;ID=RND-6_FAMILY-49;shortTE=F
CM029559.1	RepeatMasker	DNA/hAT-Tip100	3821779	3821937	590	-	NA	Tstart=1716;Tend=1885;ID=RND-6_FAMILY-1651;shortTE=F
CM029559.1	RepeatMasker	Unknown	3821992	3822242	1602	+	NA	Tstart=968;Tend=1245;ID=RND-6_FAMILY-2602;shortTE=F
CM029559.1	RepeatMasker	Unknown	3822498	3822751	1260	-	NA	Tstart=920;Tend=1167;ID=RND-5_FAMILY-866;shortTE=F
CM029559.1	RepeatMasker	DNA/hAT-Charlie	3822536	3822752	1559	+	NA	Tstart=957;Tend=1172;ID=RND-6_FAMILY-6777;shortTE=F
CM029559.1	RepeatMasker	Unknown	3822547	3822777	939	+	NA	Tstart=2078;Tend=2305;ID=RND-4_FAMILY-23;shortTE=F
CM029559.1	RepeatMasker	Unknown	3823112	3823323	1464	+	NA	Tstart=913;Tend=1124;ID=RND-6_FAMILY-425;shortTE=F
CM029559.1	RepeatMasker	Unknown	3823782	3824550	6377	-	NA	Tstart=979;Tend=1747;ID=RND-5_FAMILY-1305;shortTE=F
CM029559.1	RepeatMasker	DNA/hAT	3824685	3825275	2601	-	NA	Tstart=505;Tend=909;ID=RND-5_FAMILY-2448;shortTE=F;TEgroup=ctg_14|RND-5_FAMILY-2448|4
CM029559.1	RepeatMasker	SINE	3826400	3826678	1429	-	NA	Tstart=842;Tend=1054;ID=RND-6_FAMILY-1645;shortTE=F
CM029559.1	RepeatMasker	Unknown	3826435	3826703	1323	-	NA	Tstart=1633;Tend=1872;ID=RND-4_FAMILY-875;shortTE=F
CM029559.1	RepeatMasker	Unknown	3827831	3827999	677	+	NA	Tstart=821;Tend=980;ID=RND-6_FAMILY-4920;shortTE=F
CM029559.1	RepeatMasker	RC/Helitron	3828005	3828220	1499	-	NA	Tstart=1176;Tend=1387;ID=RND-4_FAMILY-36;shortTE=F
CM029559.1	RepeatMasker	Unknown	3828226	3828407	1498	+	NA	Tstart=2245;Tend=2424;ID=RND-6_FAMILY-1277;shortTE=F
CM029559.1	RepeatMasker	Unknown	3830401	3830833	1248	-	NA	Tstart=906;Tend=1315;ID=RND-6_FAMILY-425;shortTE=F
CM029559.1	RepeatMasker	Unknown	3830958	3831463	3164	-	NA	Tstart=861;Tend=1776;ID=RND-6_FAMILY-43;shortTE=F
CM029559.1	RepeatMasker	Unknown	3831465	3831734	985	-	NA	Tstart=1003;Tend=1300;ID=RND-1_FAMILY-84;shortTE=F
CM029559.1	RepeatMasker	Unknown	3832665	3832862	877	+	NA	Tstart=1269;Tend=1493;ID=RND-6_FAMILY-2174;shortTE=F
CM029559.1	RepeatMasker	Unknown	3833237	3833388	519	+	NA	Tstart=909;Tend=1052;ID=RND-1_FAMILY-801;shortTE=F
CM029559.1	RepeatMasker	Unknown	3833906	3834657	4859	+	NA	Tstart=1115;Tend=1844;ID=RND-1_FAMILY-35;shortTE=F
CM029559.1	RepeatMasker	Unknown	3834706	3835077	2580	+	NA	Tstart=677;Tend=1046;ID=RND-6_FAMILY-1374;shortTE=F
CM029559.1	RepeatMasker	Unknown	3835517	3836038	3680	+	NA	Tstart=994;Tend=1481;ID=RND-6_FAMILY-6551;shortTE=F
CM029559.1	RepeatMasker	Unknown	3836227	3836702	3648	+	NA	Tstart=994;Tend=1481;ID=RND-6_FAMILY-6551;shortTE=F
CM029559.1	RepeatMasker	Unknown	3836844	3837076	979	-	NA	Tstart=1264;Tend=1496;ID=RND-4_FAMILY-12;shortTE=F
CM029559.1	RepeatMasker	LTR/ERV1	3836880	3837732	3118	+	NA	Tstart=866;Tend=1762;ID=RND-6_FAMILY-1988;shortTE=F
CM029559.1	RepeatMasker	Unknown	3837832	3837962	544	-	NA	Tstart=1787;Tend=1917;ID=RND-5_FAMILY-2820;shortTE=F
CM029559.1	RepeatMasker	DNA/TcMar-Tc1	3837965	3838610	2544	+	NA	Tstart=993;Tend=1633;ID=RND-2_FAMILY-37;shortTE=F;TEgroup=ctg_14|RND-2_FAMILY-37|1
CM029559.1	RepeatMasker	Unknown	3839110	3839635	1864	+	NA	Tstart=3249;Tend=3705;ID=RND-6_FAMILY-2528;shortTE=F
CM029559.1	RepeatMasker	Unknown	3840072	3840325	1171	+	NA	Tstart=1088;Tend=1334;ID=RND-6_FAMILY-767;shortTE=F
CM029559.1	RepeatMasker	Unknown	3840103	3840651	1970	-	NA	Tstart=578;Tend=1135;ID=RND-5_FAMILY-866;shortTE=F
CM029559.1	RepeatMasker	Unknown	3841130	3841240	467	-	NA	Tstart=1010;Tend=1107;ID=RND-6_FAMILY-600;shortTE=F
CM029559.1	RepeatMasker	Unknown	3841333	3841544	705	+	NA	Tstart=830;Tend=939;ID=RND-4_FAMILY-12;shortTE=F
CM029559.1	RepeatMasker	LTR/Pao	3842232	3842681	3612	-	NA	Tstart=907;Tend=1355;ID=RND-4_FAMILY-53;shortTE=F
CM029559.1	RepeatMasker	SINE	3842929	3843172	1322	+	NA	Tstart=813;Tend=1054;ID=RND-6_FAMILY-1645;shortTE=F
CM029559.1	RepeatMasker	LTR/ERV1	3842960	3843582	2170	-	NA	Tstart=1090;Tend=1758;ID=RND-6_FAMILY-1988;shortTE=F
CM029559.1	RepeatMasker	Unknown	3843658	3843799	707	-	NA	Tstart=909;Tend=1040;ID=RND-1_FAMILY-801;shortTE=F
CM029559.1	RepeatMasker	DNA/Academ-1	3843691	3843812	656	+	NA	Tstart=1657;Tend=1776;ID=RND-6_FAMILY-2507;shortTE=F
CM029559.1	RepeatMasker	DNA/hAT-Charlie	3844378	3844595	1520	+	NA	Tstart=959;Tend=1176;ID=RND-6_FAMILY-6777;shortTE=F
CM029559.1	RepeatMasker	Unknown	3844958	3845775	6972	-	NA	Tstart=771;Tend=1588;ID=RND-1_FAMILY-849;shortTE=F
CM029559.1	RepeatMasker	RC/Helitron	3846004	3846528	3877	-	NA	Tstart=871;Tend=1385;ID=RND-4_FAMILY-36;shortTE=F
CM029559.1	RepeatMasker	Unknown	3846505	3846636	634	-	NA	Tstart=816;Tend=926;ID=RND-4_FAMILY-12;shortTE=F
CM029559.1	RepeatMasker	Unknown	3846788	3846978	500	-	NA	Tstart=752;Tend=927;ID=RND-6_FAMILY-2231;shortTE=F
CM029559.1	RepeatMasker	DNA/TcMar-Tc1	3848829	3849183	2953	+	NA	Tstart=1597;Tend=1952;ID=RND-2_FAMILY-37;shortTE=F
CM029559.1	RepeatMasker	Unknown	3849283	3849558	1426	-	NA	Tstart=1426;Tend=1789;ID=RND-1_FAMILY-527;shortTE=F
CM029559.1	RepeatMasker	Unknown	3849804	3850026	1064	-	NA	Tstart=1157;Tend=1383;ID=RND-6_FAMILY-5627;shortTE=F
CM029559.1	RepeatMasker	LTR/ERV1	3849835	3850052	1572	+	NA	Tstart=846;Tend=1063;ID=RND-6_FAMILY-1988;shortTE=F
CM029559.1	RepeatMasker	Unknown	3850488	3850693	800	-	NA	Tstart=913;Tend=1124;ID=RND-6_FAMILY-4706;shortTE=F
CM029559.1	RepeatMasker	Unknown	3850991	3851736	2900	+	NA	Tstart=1763;Tend=2456;ID=RND-5_FAMILY-862;shortTE=F
CM029559.1	RepeatMasker	Unknown	3851517	3852019	1308	-	NA	Tstart=1726;Tend=1976;ID=RND-1_FAMILY-204;shortTE=F
CM029559.1	RepeatMasker	Unknown	3852324	3853619	5696	-	NA	Tstart=847;Tend=1847;ID=RND-1_FAMILY-35;shortTE=F
CM029559.1	RepeatMasker	Unknown	3854069	3854305	1682	+	NA	Tstart=990;Tend=1230;ID=RND-6_FAMILY-2174;shortTE=F
CM029559.1	RepeatMasker	Unknown	3854308	3854504	1366	-	NA	Tstart=893;Tend=1082;ID=RND-6_FAMILY-3469;shortTE=F
CM029559.1	RepeatMasker	LTR/ERV1	3855210	3855631	1584	+	NA	Tstart=843;Tend=1257;ID=RND-6_FAMILY-1988;shortTE=F
CM029559.1	RepeatMasker	Unknown	3855904	3856035	1504	-	NA	Tstart=876;Tend=1090;ID=RND-5_FAMILY-153;shortTE=F
CM029559.1	RepeatMasker	Unknown	3856036	3856219	566	+	NA	Tstart=1716;Tend=1899;ID=RND-6_FAMILY-5385;shortTE=F
CM029559.1	RepeatMasker	Unknown	3856248	3856407	826	-	NA	Tstart=2332;Tend=2479;ID=RND-1_FAMILY-56;shortTE=F
CM029559.1	RepeatMasker	Unknown	3856494	3856768	1574	-	NA	Tstart=952;Tend=1166;ID=RND-5_FAMILY-1487;shortTE=F
CM029559.1	RepeatMasker	Unknown	3858031	3858892	6954	-	NA	Tstart=925;Tend=1788;ID=RND-1_FAMILY-400;shortTE=F
CM029559.1	RepeatMasker	Unknown	3858882	3859030	1013	+	NA	Tstart=3696;Tend=3841;ID=RND-1_FAMILY-512;shortTE=F
CM029559.1	RepeatMasker	Unknown	3859041	3859858	6986	+	NA	Tstart=754;Tend=1586;ID=RND-1_FAMILY-849;shortTE=F
CM029559.1	RepeatMasker	Unknown	3859972	3860102	832	+	NA	Tstart=918;Tend=1049;ID=RND-6_FAMILY-1885;shortTE=F
CM029559.1	RepeatMasker	Unknown	3860086	3860690	3216	+	NA	Tstart=5142;Tend=6045;ID=RND-1_FAMILY-108;shortTE=F;TEgroup=ctg_14|RND-1_FAMILY-108|14
CM029559.1	RepeatMasker	Unknown	3860846	3860967	724	-	NA	Tstart=2819;Tend=2911;ID=RND-6_FAMILY-4261;shortTE=F
CM029559.1	RepeatMasker	Unknown	3861570	3861815	1603	-	NA	Tstart=955;Tend=1172;ID=RND-1_FAMILY-232;shortTE=F
CM029559.1	RepeatMasker	DNA/TcMar-Tc1	3861925	3862885	7189	+	NA	Tstart=975;Tend=1949;ID=RND-2_FAMILY-37;shortTE=F
CM029559.1	RepeatMasker	Unknown	3862888	3863073	629	+	NA	Tstart=1428;Tend=1611;ID=RND-6_FAMILY-530;shortTE=F
CM029559.1	RepeatMasker	Unknown	3863092	3863200	645	+	NA	Tstart=2111;Tend=2213;ID=RND-5_FAMILY-612;shortTE=F
CM029559.1	RepeatMasker	Unknown	3863097	3863219	755	-	NA	Tstart=2821;Tend=2911;ID=RND-6_FAMILY-4261;shortTE=F
CM029559.1	RepeatMasker	Unknown	3863255	3863506	644	+	NA	Tstart=350;Tend=588;ID=RND-5_FAMILY-433;shortTE=F
CM029559.1	RepeatMasker	Unknown	3864125	3864749	2465	+	NA	Tstart=788;Tend=1865;ID=RND-1_FAMILY-178;shortTE=F
CM029559.1	RepeatMasker	LTR/ERV1	3865500	3865991	2620	+	NA	Tstart=847;Tend=1306;ID=RND-6_FAMILY-1988;shortTE=F
CM029559.1	RepeatMasker	Unknown	3865774	3866022	1380	-	NA	Tstart=925;Tend=1172;ID=RND-1_FAMILY-232;shortTE=F
CM029559.1	RepeatMasker	Unknown	3866110	3866248	952	-	NA	Tstart=1788;Tend=1926;ID=RND-5_FAMILY-1633;shortTE=F
CM029559.1	RepeatMasker	Unknown	3866345	3866451	656	+	NA	Tstart=3127;Tend=3236;ID=RND-6_FAMILY-71;shortTE=F
CM029559.1	RepeatMasker	Unknown	3867137	3867295	648	-	NA	Tstart=2332;Tend=2478;ID=RND-1_FAMILY-56;shortTE=F
CM029559.1	RepeatMasker	Unknown	3867190	3867328	631	+	NA	Tstart=910;Tend=1040;ID=RND-1_FAMILY-801;shortTE=F
CM029559.1	RepeatMasker	Unknown	3867353	3867948	3137	+	NA	Tstart=5147;Tend=6043;ID=RND-1_FAMILY-108;shortTE=F;TEgroup=ctg_14|RND-1_FAMILY-108|15
CM029559.1	RepeatMasker	Unknown	3868077	3868358	805	+	NA	Tstart=747;Tend=1035;ID=RND-3_FAMILY-190;shortTE=F
CM029559.1	RepeatMasker	LTR/ERV1	3868602	3869094	2765	+	NA	Tstart=843;Tend=1305;ID=RND-6_FAMILY-1988;shortTE=F
CM029559.1	RepeatMasker	Unknown	3868879	3869120	1354	+	NA	Tstart=1433;Tend=1672;ID=RND-5_FAMILY-4284;shortTE=F
CM029559.1	RepeatMasker	Unknown	3869140	3869302	560	+	NA	Tstart=2227;Tend=2389;ID=RND-6_FAMILY-2528;shortTE=F
CM029559.1	RepeatMasker	Unknown	3869649	3869887	1875	-	NA	Tstart=982;Tend=1221;ID=RND-6_FAMILY-6551;shortTE=F
CM029559.1	RepeatMasker	Unknown	3870419	3870649	888	-	NA	Tstart=1700;Tend=1925;ID=RND-1_FAMILY-621;shortTE=F
CM029559.1	RepeatMasker	DNA	3870450	3871064	1664	+	NA	Tstart=351;Tend=971;ID=RND-6_FAMILY-1340;shortTE=F
CM029559.1	RepeatMasker	LTR/ERV1	3870850	3871340	1910	-	NA	Tstart=846;Tend=1307;ID=RND-6_FAMILY-1988;shortTE=F
CM029559.1	RepeatMasker	Unknown	3871125	3871406	1246	+	NA	Tstart=1756;Tend=2036;ID=RND-1_FAMILY-204;shortTE=F
CM029559.1	RepeatMasker	Unknown	3871720	3871905	891	+	NA	Tstart=1671;Tend=1855;ID=RND-6_FAMILY-4370;shortTE=F
CM029559.1	RepeatMasker	DNA/hAT-Charlie	3873212	3873477	1396	-	NA	Tstart=956;Tend=1223;ID=RND-6_FAMILY-6777;shortTE=F
CM029559.1	RepeatMasker	LTR/ERV1	3873262	3873477	1624	+	NA	Tstart=1090;Tend=1305;ID=RND-6_FAMILY-1988;shortTE=F
CM029559.1	RepeatMasker	Unknown	3873586	3873788	1560	+	NA	Tstart=881;Tend=1083;ID=RND-1_FAMILY-386;shortTE=F
CM029559.1	RepeatMasker	Unknown	3874448	3874672	1553	-	NA	Tstart=864;Tend=1088;ID=RND-5_FAMILY-153;shortTE=F
CM029559.1	RepeatMasker	Unknown	3874904	3875266	2727	+	NA	Tstart=869;Tend=1230;ID=RND-6_FAMILY-1297;shortTE=F
CM029559.1	RepeatMasker	Unknown	3875264	3875430	466	-	NA	Tstart=1946;Tend=2033;ID=RND-1_FAMILY-801;shortTE=F
CM029559.1	RepeatMasker	LTR/Pao	3875581	3876370	6336	+	NA	Tstart=870;Tend=1666;ID=RND-4_FAMILY-53;shortTE=F
CM029559.1	RepeatMasker	LTR/ERV1	3876514	3877021	2553	-	NA	Tstart=846;Tend=1326;ID=RND-6_FAMILY-1988;shortTE=F
CM029559.1	RepeatMasker	Unknown	3877022	3877343	1392	-	NA	Tstart=281;Tend=942;ID=RND-6_FAMILY-1561;shortTE=F
CM029559.1	RepeatMasker	DNA/Academ-1	3878776	3878998	1280	+	NA	Tstart=1679;Tend=1901;ID=RND-5_FAMILY-346;shortTE=F
CM029559.1	RepeatMasker	Unknown	3879083	3879185	441	-	NA	Tstart=2617;Tend=2721;ID=RND-4_FAMILY-1362;shortTE=F
CM029559.1	RepeatMasker	Unknown	3879229	3879339	523	+	NA	Tstart=2037;Tend=2158;ID=RND-5_FAMILY-347;shortTE=F
CM029559.1	RepeatMasker	Unknown	3879389	3879493	485	+	NA	Tstart=2365;Tend=2471;ID=RND-6_FAMILY-9584;shortTE=F
CM029559.1	RepeatMasker	Unknown	3879402	3879526	706	-	NA	Tstart=2819;Tend=2911;ID=RND-6_FAMILY-4261;shortTE=F
CM029559.1	RepeatMasker	Unknown	3879905	3880316	1439	-	NA	Tstart=959;Tend=1409;ID=RND-1_FAMILY-149;shortTE=F
CM029559.1	RepeatMasker	Unknown	3880725	3880952	950	-	NA	Tstart=949;Tend=1185;ID=RND-1_FAMILY-250;shortTE=F
CM029559.1	RepeatMasker	DNA	3880954	3881660	1600	+	NA	Tstart=510;Tend=1292;ID=RND-6_FAMILY-1340;shortTE=F
CM029559.1	RepeatMasker	LTR/ERV1	3881168	3881687	2488	-	NA	Tstart=846;Tend=1306;ID=RND-6_FAMILY-1988;shortTE=F
CM029559.1	RepeatMasker	SINE	3881471	3881732	1232	+	NA	Tstart=1447;Tend=1708;ID=RND-6_FAMILY-1645;shortTE=F
CM029559.1	RepeatMasker	LTR/ERV1	3881951	3882210	1309	+	NA	Tstart=1093;Tend=1305;ID=RND-6_FAMILY-1988;shortTE=F
CM029559.1	RepeatMasker	Unknown	3884114	3885119	2476	-	NA	Tstart=815;Tend=1487;ID=RND-4_FAMILY-12;shortTE=F;TEgroup=ctg_14|RND-4_FAMILY-12|13
CM029559.1	RepeatMasker	Unknown	3885012	3885298	510	-	NA	Tstart=575;Tend=893;ID=RND-5_FAMILY-866;shortTE=F
CM029559.1	RepeatMasker	Unknown	3885458	3886146	2319	-	NA	Tstart=830;Tend=1696;ID=RND-4_FAMILY-12;shortTE=F
CM029559.1	RepeatMasker	Unknown	3887109	3887226	454	+	NA	Tstart=676;Tend=786;ID=RND-6_FAMILY-3693;shortTE=F
CM029559.1	RepeatMasker	Unknown	3887602	3888100	3869	+	NA	Tstart=997;Tend=1494;ID=RND-6_FAMILY-6551;shortTE=F
CM029559.1	RepeatMasker	Unknown	3888433	3888649	1680	+	NA	Tstart=1656;Tend=1872;ID=RND-4_FAMILY-875;shortTE=F
CM029559.1	RepeatMasker	LINE/L2	3890047	3890317	1178	-	NA	Tstart=1712;Tend=1987;ID=RND-6_FAMILY-6312;shortTE=F
CM029559.1	RepeatMasker	RC/Helitron	3890855	3891668	6468	-	NA	Tstart=1366;Tend=2186;ID=RND-4_FAMILY-19;shortTE=F
CM029559.1	RepeatMasker	Unknown	3893183	3893664	3199	+	NA	Tstart=3338;Tend=3827;ID=RND-6_FAMILY-1007;shortTE=F
CM029559.1	RepeatMasker	Unknown	3893642	3893791	1080	+	NA	Tstart=5897;Tend=6045;ID=RND-1_FAMILY-108;shortTE=F
CM029559.1	RepeatMasker	Unknown	3893974	3894447	3788	-	NA	Tstart=1015;Tend=1490;ID=RND-6_FAMILY-2174;shortTE=F
CM029559.1	RepeatMasker	Unknown	3894450	3894559	517	+	NA	Tstart=765;Tend=874;ID=RND-5_FAMILY-2715;shortTE=F
CM029559.1	RepeatMasker	Unknown	3894653	3894943	2499	-	NA	Tstart=747;Tend=1037;ID=RND-4_FAMILY-349;shortTE=F
CM029559.1	RepeatMasker	Unknown	3895283	3895435	521	+	NA	Tstart=948;Tend=1106;ID=RND-1_FAMILY-35;shortTE=F
CM029559.1	RepeatMasker	Unknown	3895662	3896105	1955	-	NA	Tstart=703;Tend=1052;ID=RND-6_FAMILY-1374;shortTE=F
CM029559.1	RepeatMasker	DNA	3896346	3896948	2279	-	NA	Tstart=329;Tend=970;ID=RND-6_FAMILY-1340;shortTE=F
CM029559.1	RepeatMasker	Unknown	3898497	3899059	1710	+	NA	Tstart=578;Tend=1132;ID=RND-5_FAMILY-866;shortTE=F
CM029559.1	RepeatMasker	Unknown	3900169	3900367	1284	-	NA	Tstart=881;Tend=1079;ID=RND-1_FAMILY-301;shortTE=F
CM029559.1	RepeatMasker	RC/Helitron	3900380	3901198	6079	-	NA	Tstart=1352;Tend=2210;ID=RND-4_FAMILY-19;shortTE=F
CM029559.1	RepeatMasker	Unknown	3901201	3901672	1765	+	NA	Tstart=906;Tend=1764;ID=RND-5_FAMILY-1487;shortTE=F
CM029559.1	RepeatMasker	LTR/ERV1	3901673	3901891	1792	-	NA	Tstart=1088;Tend=1306;ID=RND-6_FAMILY-1988;shortTE=F
CM029559.1	RepeatMasker	DNA/hAT-Charlie	3902472	3902690	1699	+	NA	Tstart=954;Tend=1173;ID=RND-6_FAMILY-6777;shortTE=F
CM029559.1	RepeatMasker	Unknown	3904077	3904332	2060	+	NA	Tstart=911;Tend=1166;ID=RND-6_FAMILY-3469;shortTE=F
CM029559.1	RepeatMasker	Unknown	3904511	3904759	1194	+	NA	Tstart=1417;Tend=1665;ID=RND-1_FAMILY-149;shortTE=F
CM029559.1	RepeatMasker	LTR/ERV1	3904542	3905250	2353	-	NA	Tstart=1090;Tend=1762;ID=RND-6_FAMILY-1988;shortTE=F
CM029559.1	RepeatMasker	Unknown	3905523	3905671	712	+	NA	Tstart=929;Tend=1050;ID=RND-1_FAMILY-152;shortTE=F
CM029559.1	RepeatMasker	Unknown	3905832	3906020	913	-	NA	Tstart=816;Tend=1134;ID=RND-4_FAMILY-12;shortTE=F
CM029559.1	RepeatMasker	SINE	3908150	3908366	1563	+	NA	Tstart=837;Tend=1054;ID=RND-6_FAMILY-1645;shortTE=F
CM029559.1	RepeatMasker	Unknown	3908380	3908567	977	-	NA	Tstart=1015;Tend=1202;ID=RND-6_FAMILY-118;shortTE=F
CM029559.1	RepeatMasker	Unknown	3908834	3908936	735	-	NA	Tstart=2821;Tend=2911;ID=RND-6_FAMILY-4261;shortTE=F
CM029559.1	RepeatMasker	Unknown	3908840	3908950	513	+	NA	Tstart=2374;Tend=2484;ID=RND-6_FAMILY-9584;shortTE=F
CM029559.1	RepeatMasker	Unknown	3909264	3909668	855	-	NA	Tstart=951;Tend=1440;ID=RND-5_FAMILY-2820;shortTE=F
CM029559.1	RepeatMasker	SINE	3910554	3910782	1558	-	NA	Tstart=838;Tend=1066;ID=RND-6_FAMILY-1645;shortTE=F
CM029559.1	RepeatMasker	Unknown	3910561	3910927	983	-	NA	Tstart=1435;Tend=1809;ID=RND-1_FAMILY-250;shortTE=F
CM029559.1	RepeatMasker	Unknown	3910916	3911083	818	-	NA	Tstart=2324;Tend=2476;ID=RND-1_FAMILY-56;shortTE=F
CM029559.1	RepeatMasker	Unknown	3910966	3911149	715	+	NA	Tstart=909;Tend=1085;ID=RND-1_FAMILY-801;shortTE=F
CM029559.1	RepeatMasker	Unknown	3912412	3912517	667	+	NA	Tstart=1032;Tend=1142;ID=RND-6_FAMILY-4706;shortTE=F
CM029559.1	RepeatMasker	Unknown	3912545	3912721	863	-	NA	Tstart=916;Tend=1112;ID=RND-6_FAMILY-1326;shortTE=F
CM029559.1	RepeatMasker	Unknown	3912753	3912977	1468	-	NA	Tstart=923;Tend=1147;ID=RND-6_FAMILY-5246;shortTE=F
CM029559.1	RepeatMasker	LINE/RTE-RTE	3912757	3913013	703	+	NA	Tstart=1521;Tend=1772;ID=RND-6_FAMILY-2555;shortTE=F
CM029559.1	RepeatMasker	Unknown	3913177	3913883	2247	-	NA	Tstart=813;Tend=1482;ID=RND-4_FAMILY-12;shortTE=F
CM029559.1	RepeatMasker	Unknown	3914040	3914643	3252	+	NA	Tstart=5157;Tend=6045;ID=RND-1_FAMILY-108;shortTE=F;TEgroup=ctg_14|RND-1_FAMILY-108|16
CM029559.1	RepeatMasker	Unknown	3916400	3916591	630	+	NA	Tstart=880;Tend=1002;ID=RND-6_FAMILY-5246;shortTE=T;TEgroup=ctg_14|RND-6_FAMILY-5246|3
CM029559.1	RepeatMasker	Unknown	3917525	3918192	5145	+	NA	Tstart=998;Tend=1662;ID=RND-6_FAMILY-6551;shortTE=F
CM029559.1	RepeatMasker	Unknown	3918487	3918724	1384	+	NA	Tstart=928;Tend=1162;ID=RND-1_FAMILY-232;shortTE=F
CM029559.1	RepeatMasker	SINE	3918518	3918746	1433	-	NA	Tstart=824;Tend=1054;ID=RND-6_FAMILY-1645;shortTE=F
CM029559.1	RepeatMasker	Unknown	3919083	3919371	2250	+	NA	Tstart=781;Tend=1068;ID=RND-5_FAMILY-4284;shortTE=F
CM029559.1	RepeatMasker	LTR/ERV1	3919520	3919743	1725	+	NA	Tstart=842;Tend=1065;ID=RND-6_FAMILY-1988;shortTE=F
CM029559.1	RepeatMasker	LTR/ERV1	3920039	3920323	1733	+	NA	Tstart=784;Tend=1062;ID=RND-6_FAMILY-1988;shortTE=F
CM029559.1	RepeatMasker	Unknown	3920103	3920374	1450	-	NA	Tstart=216;Tend=481;ID=RND-5_FAMILY-153;shortTE=F
CM029559.1	RepeatMasker	Unknown	3922398	3923347	7472	+	NA	Tstart=931;Tend=1891;ID=RND-5_FAMILY-2820;shortTE=F
CM029559.1	RepeatMasker	LTR/ERV1	3923533	3923983	1999	+	NA	Tstart=844;Tend=1315;ID=RND-6_FAMILY-1988;shortTE=F
CM029559.1	RepeatMasker	Unknown	3923597	3924308	2288	-	NA	Tstart=568;Tend=1551;ID=RND-6_FAMILY-5246;shortTE=F
CM029559.1	RepeatMasker	Unknown	3924592	3925072	4069	-	NA	Tstart=883;Tend=1363;ID=RND-1_FAMILY-204;shortTE=F
CM029559.1	RepeatMasker	Unknown	3925357	3925679	1420	+	NA	Tstart=93;Tend=331;ID=RND-6_FAMILY-1499;shortTE=F
CM029559.1	RepeatMasker	Unknown	3925443	3925647	1468	-	NA	Tstart=815;Tend=1031;ID=RND-4_FAMILY-12;shortTE=F
CM029559.1	RepeatMasker	DNA/hAT-Tip100	3925891	3926058	482	+	NA	Tstart=1716;Tend=1891;ID=RND-6_FAMILY-1651;shortTE=F
CM029559.1	RepeatMasker	Unknown	3926049	3926218	537	+	NA	Tstart=772;Tend=958;ID=RND-6_FAMILY-2231;shortTE=F
CM029559.1	RepeatMasker	LTR/ERV1	3927642	3927861	1555	+	NA	Tstart=846;Tend=1065;ID=RND-6_FAMILY-1988;shortTE=F
CM029559.1	RepeatMasker	Unknown	3929458	3929754	1940	+	NA	Tstart=774;Tend=1073;ID=RND-5_FAMILY-4284;shortTE=F
CM029559.1	RepeatMasker	Unknown	3929857	3930238	2305	-	NA	Tstart=1106;Tend=1496;ID=RND-6_FAMILY-2174;shortTE=F
CM029559.1	RepeatMasker	Unknown	3930326	3930616	1761	-	NA	Tstart=4188;Tend=4484;ID=RND-6_FAMILY-1277;shortTE=F
CM029559.1	RepeatMasker	Unknown	3930621	3930811	467	+	NA	Tstart=1306;Tend=1501;ID=RND-6_FAMILY-6551;shortTE=F
CM029559.1	RepeatMasker	DNA/hAT-Charlie	3931063	3931281	1565	-	NA	Tstart=953;Tend=1171;ID=RND-6_FAMILY-6777;shortTE=F
CM029559.1	RepeatMasker	Unknown	3931375	3931536	683	-	NA	Tstart=1769;Tend=1928;ID=RND-6_FAMILY-6551;shortTE=F
CM029559.1	RepeatMasker	Unknown	3932343	3932847	2734	+	NA	Tstart=1635;Tend=2203;ID=RND-6_FAMILY-14731;shortTE=F
CM029559.1	RepeatMasker	Unknown	3933786	3934081	1779	-	NA	Tstart=4190;Tend=4486;ID=RND-6_FAMILY-1277;shortTE=F
CM029559.1	RepeatMasker	Unknown	3934252	3935028	4384	+	NA	Tstart=978;Tend=1748;ID=RND-5_FAMILY-1305;shortTE=F
CM029559.1	RepeatMasker	Unknown	3935702	3935822	442	-	NA	Tstart=1667;Tend=1765;ID=RND-6_FAMILY-4370;shortTE=F
CM029559.1	RepeatMasker	Unknown	3936333	3936569	1480	+	NA	Tstart=901;Tend=1139;ID=RND-6_FAMILY-5246;shortTE=F
CM029559.1	RepeatMasker	Unknown	3936352	3936645	978	-	NA	Tstart=2432;Tend=2667;ID=RND-6_FAMILY-3739;shortTE=F
CM029559.1	RepeatMasker	DNA/Academ-1	3936651	3936773	453	+	NA	Tstart=961;Tend=1086;ID=RND-5_FAMILY-346;shortTE=F
CM029559.1	RepeatMasker	Unknown	3938020	3938274	531	+	NA	Tstart=851;Tend=1359;ID=RND-6_FAMILY-1439;shortTE=F
CM029559.1	RepeatMasker	Unknown	3938250	3938356	430	+	NA	Tstart=921;Tend=1034;ID=RND-3_FAMILY-190;shortTE=F
CM029559.1	RepeatMasker	Unknown	3939314	3939619	2566	+	NA	Tstart=694;Tend=1070;ID=RND-5_FAMILY-4284;shortTE=F
CM029559.1	RepeatMasker	DNA/hAT	3940166	3940656	3114	-	NA	Tstart=448;Tend=937;ID=RND-5_FAMILY-2448;shortTE=F
CM029559.1	RepeatMasker	LTR/ERV1	3941009	3941140	546	-	NA	Tstart=1508;Tend=1645;ID=RND-6_FAMILY-1988;shortTE=F
CM029559.1	RepeatMasker	Unknown	3941236	3941612	1514	-	NA	Tstart=777;Tend=1146;ID=RND-1_FAMILY-152;shortTE=F
CM029559.1	RepeatMasker	Unknown	3942517	3942651	428	-	NA	Tstart=987;Tend=1140;ID=RND-5_FAMILY-1117;shortTE=F
CM029559.1	RepeatMasker	DNA/hAT-Ac	3944020	3944495	3270	+	NA	Tstart=156;Tend=651;ID=RND-1_FAMILY-649;shortTE=F
CM029559.1	RepeatMasker	LINE/L2	3944881	3945028	788	+	NA	Tstart=1349;Tend=1484;ID=RND-6_FAMILY-1396;shortTE=F
CM029559.1	RepeatMasker	Unknown	3945055	3945352	2396	-	NA	Tstart=930;Tend=1224;ID=RND-1_FAMILY-152;shortTE=F
CM029559.1	RepeatMasker	Unknown	3946546	3946709	1240	-	NA	Tstart=1062;Tend=1226;ID=RND-1_FAMILY-198;shortTE=F
CM029559.1	RepeatMasker	LINE/Penelope	3946767	3946931	615	-	NA	Tstart=2894;Tend=3021;ID=RND-6_FAMILY-2881;shortTE=T;TEgroup=ctg_14|RND-6_FAMILY-2881|4
CM029559.1	RepeatMasker	RC/Helitron	3947324	3948166	6404	+	NA	Tstart=872;Tend=1709;ID=RND-4_FAMILY-36;shortTE=F
CM029559.1	RepeatMasker	Unknown	3948523	3949473	7657	-	NA	Tstart=931;Tend=1889;ID=RND-6_FAMILY-1216;shortTE=F
CM029559.1	RepeatMasker	Unknown	3950168	3950919	1687	-	NA	Tstart=243;Tend=1120;ID=RND-6_FAMILY-425;shortTE=F
CM029559.1	RepeatMasker	Unknown	3951557	3952011	3180	-	NA	Tstart=846;Tend=1276;ID=RND-6_FAMILY-43;shortTE=F
CM029559.1	RepeatMasker	LTR/ERV1	3953466	3953760	1274	+	NA	Tstart=772;Tend=1062;ID=RND-6_FAMILY-1988;shortTE=F
CM029559.1	RepeatMasker	Unknown	3953547	3953760	1693	-	NA	Tstart=907;Tend=1120;ID=RND-6_FAMILY-425;shortTE=F
CM029559.1	RepeatMasker	Unknown	3953872	3954144	833	+	NA	Tstart=2181;Tend=2471;ID=RND-6_FAMILY-732;shortTE=F
CM029559.1	RepeatMasker	DNA	3954311	3954938	2217	-	NA	Tstart=339;Tend=972;ID=RND-6_FAMILY-1340;shortTE=F
CM029559.1	RepeatMasker	Unknown	3954713	3954994	1022	+	NA	Tstart=1481;Tend=1759;ID=RND-1_FAMILY-232;shortTE=F
CM029559.1	RepeatMasker	Unknown	3954995	3955204	877	-	NA	Tstart=445;Tend=914;ID=RND-6_FAMILY-1561;shortTE=F
CM029559.1	RepeatMasker	Unknown	3955558	3955730	946	+	NA	Tstart=743;Tend=925;ID=RND-6_FAMILY-2653;shortTE=F
CM029559.1	RepeatMasker	Unknown	3955800	3956041	1033	+	NA	Tstart=98;Tend=344;ID=RND-6_FAMILY-49;shortTE=F
CM029559.1	RepeatMasker	Unknown	3955814	3956071	1495	-	NA	Tstart=1270;Tend=1482;ID=RND-4_FAMILY-12;shortTE=F
CM029559.1	RepeatMasker	Unknown	3956111	3956481	2602	-	NA	Tstart=865;Tend=1233;ID=RND-6_FAMILY-1297;shortTE=F
CM029559.1	RepeatMasker	LINE/L2	3956792	3957130	2835	-	NA	Tstart=4755;Tend=5092;ID=RND-1_FAMILY-157;shortTE=F
CM029559.1	RepeatMasker	Unknown	3957144	3957350	640	-	NA	Tstart=920;Tend=1108;ID=RND-6_FAMILY-35;shortTE=F
CM029559.1	RepeatMasker	Unknown	3958051	3958528	2882	+	NA	Tstart=822;Tend=1262;ID=RND-1_FAMILY-234;shortTE=F
CM029559.1	RepeatMasker	Unknown	3958520	3959391	6203	+	NA	Tstart=668;Tend=1736;ID=RND-1_FAMILY-363;shortTE=F
CM029559.1	RepeatMasker	Unknown	3959944	3960110	929	-	NA	Tstart=923;Tend=1058;ID=RND-6_FAMILY-5246;shortTE=F
CM029559.1	RepeatMasker	Unknown	3960608	3961033	3166	-	NA	Tstart=862;Tend=1276;ID=RND-6_FAMILY-43;shortTE=F
CM029559.1	RepeatMasker	RC/Helitron	3961059	3961735	5536	-	NA	Tstart=1360;Tend=2036;ID=RND-4_FAMILY-19;shortTE=F
CM029559.1	RepeatMasker	Unknown	3962523	3963530	8729	-	NA	Tstart=1168;Tend=2176;ID=RND-5_FAMILY-444;shortTE=F
CM029559.1	RepeatMasker	Unknown	3963557	3964351	5737	-	NA	Tstart=568;Tend=1365;ID=RND-6_FAMILY-4876;shortTE=F
CM029559.1	RepeatMasker	Unknown	3965294	3965452	789	+	NA	Tstart=2332;Tend=2477;ID=RND-1_FAMILY-56;shortTE=F
CM029559.1	RepeatMasker	Unknown	3965568	3966190	3188	+	NA	Tstart=5158;Tend=6045;ID=RND-1_FAMILY-108;shortTE=F;TEgroup=ctg_14|RND-1_FAMILY-108|17
CM029559.1	RepeatMasker	Unknown	3966914	3967107	1613	-	NA	Tstart=1168;Tend=1361;ID=RND-1_FAMILY-204;shortTE=F
CM029559.1	RepeatMasker	Unknown	3967786	3968084	1569	-	NA	Tstart=823;Tend=1034;ID=RND-4_FAMILY-12;shortTE=F
CM029559.1	RepeatMasker	Unknown	3968282	3968568	2323	+	NA	Tstart=784;Tend=1068;ID=RND-5_FAMILY-4284;shortTE=F
CM029559.1	RepeatMasker	Unknown	3968708	3968925	1239	+	NA	Tstart=972;Tend=1186;ID=RND-6_FAMILY-2755;shortTE=F
CM029559.1	RepeatMasker	Unknown	3969173	3969561	2912	-	NA	Tstart=884;Tend=1302;ID=RND-5_FAMILY-186;shortTE=F
CM029559.1	RepeatMasker	Unknown	3970606	3970739	967	-	NA	Tstart=1441;Tend=1574;ID=RND-6_FAMILY-7701;shortTE=F
CM029559.1	RepeatMasker	Unknown	3970743	3971053	1448	+	NA	Tstart=922;Tend=1108;ID=RND-1_FAMILY-151;shortTE=F
CM029559.1	RepeatMasker	Unknown	3971557	3972283	2869	-	NA	Tstart=1789;Tend=2456;ID=RND-5_FAMILY-862;shortTE=F
CM029559.1	RepeatMasker	Unknown	3972282	3972426	837	-	NA	Tstart=744;Tend=925;ID=RND-6_FAMILY-2653;shortTE=F
CM029559.1	RepeatMasker	Unknown	3972422	3972743	1975	+	NA	Tstart=952;Tend=1305;ID=RND-1_FAMILY-263;shortTE=F
CM029559.1	RepeatMasker	Unknown	3972744	3973548	6270	+	NA	Tstart=815;Tend=1643;ID=RND-6_FAMILY-49;shortTE=F
CM029559.1	RepeatMasker	Unknown	3973636	3974318	5970	+	NA	Tstart=864;Tend=1546;ID=RND-1_FAMILY-379;shortTE=F
CM029559.1	RepeatMasker	LINE/Penelope	3974997	3975191	488	-	NA	Tstart=1064;Tend=1169;ID=RND-6_FAMILY-1559;shortTE=F;TEgroup=ctg_14|RND-6_FAMILY-1559|2
CM029559.1	RepeatMasker	Unknown	3975385	3975550	635	+	NA	Tstart=834;Tend=998;ID=RND-6_FAMILY-2379;shortTE=F
CM029559.1	RepeatMasker	Unknown	3975563	3975831	1655	-	NA	Tstart=907;Tend=1214;ID=RND-6_FAMILY-425;shortTE=F
CM029559.1	RepeatMasker	LINE/RTE-RTE	3975614	3975865	741	+	NA	Tstart=1526;Tend=1803;ID=RND-6_FAMILY-2555;shortTE=F
CM029559.1	RepeatMasker	Unknown	3976549	3976681	1037	+	NA	Tstart=5157;Tend=5286;ID=RND-1_FAMILY-108;shortTE=F
CM029559.1	RepeatMasker	Unknown	3976855	3977238	2795	+	NA	Tstart=3420;Tend=3805;ID=RND-6_FAMILY-1007;shortTE=F
CM029559.1	RepeatMasker	Unknown	3977519	3977764	1908	-	NA	Tstart=856;Tend=1075;ID=RND-6_FAMILY-5676;shortTE=F
CM029559.1	RepeatMasker	Unknown	3978468	3978667	686	+	NA	Tstart=1808;Tend=2030;ID=RND-5_FAMILY-2829;shortTE=F
CM029559.1	RepeatMasker	DNA/hAT-Charlie	3978748	3978966	1445	-	NA	Tstart=953;Tend=1178;ID=RND-6_FAMILY-6777;shortTE=F
CM029559.1	RepeatMasker	Unknown	3980485	3980730	1726	+	NA	Tstart=906;Tend=1167;ID=RND-6_FAMILY-425;shortTE=F
CM029559.1	RepeatMasker	Unknown	3980706	3981348	931	-	NA	Tstart=999;Tend=2121;ID=RND-6_FAMILY-6551;shortTE=F;TEgroup=ctg_14|RND-6_FAMILY-6551|9
CM029559.1	RepeatMasker	LTR/ERV1	3981379	3982054	1705	+	NA	Tstart=406;Tend=1060;ID=RND-6_FAMILY-1988;shortTE=F
CM029559.1	RepeatMasker	Unknown	3982257	3982696	2675	+	NA	Tstart=1957;Tend=2388;ID=RND-5_FAMILY-727;shortTE=F
CM029559.1	RepeatMasker	DNA/hAT-Ac	3983354	3983624	603	+	NA	Tstart=1967;Tend=2197;ID=RND-1_FAMILY-649;shortTE=F
CM029559.1	RepeatMasker	SINE	3983409	3983624	1664	+	NA	Tstart=837;Tend=1054;ID=RND-6_FAMILY-1645;shortTE=F
CM029559.1	RepeatMasker	Unknown	3985426	3985647	1652	-	NA	Tstart=924;Tend=1145;ID=RND-6_FAMILY-5246;shortTE=F
CM029559.1	RepeatMasker	DNA/hAT-Charlie	3985432	3985708	1640	-	NA	Tstart=898;Tend=1172;ID=RND-6_FAMILY-6777;shortTE=F
CM029559.1	RepeatMasker	Unknown	3986364	3986696	2560	+	NA	Tstart=746;Tend=1114;ID=RND-4_FAMILY-349;shortTE=F
CM029559.1	RepeatMasker	LTR/ERV1	3986716	3987173	2888	+	NA	Tstart=846;Tend=1302;ID=RND-6_FAMILY-1988;shortTE=F
CM029559.1	RepeatMasker	Unknown	3986961	3987206	1000	-	NA	Tstart=1669;Tend=1915;ID=RND-5_FAMILY-153;shortTE=F
CM029559.1	RepeatMasker	Unknown	3987945	3988098	819	-	NA	Tstart=890;Tend=1054;ID=RND-1_FAMILY-301;shortTE=F
CM029559.1	RepeatMasker	Unknown	3989788	3989947	816	-	NA	Tstart=2231;Tend=2385;ID=RND-6_FAMILY-1277;shortTE=F
CM029559.1	RepeatMasker	Unknown	3990279	3990623	1497	+	NA	Tstart=4188;Tend=4486;ID=RND-6_FAMILY-1277;shortTE=F
CM029559.1	RepeatMasker	Unknown	3992103	3992235	513	-	NA	Tstart=997;Tend=1127;ID=RND-6_FAMILY-6551;shortTE=F
CM029559.1	RepeatMasker	LINE/L2	3992540	3992783	1204	+	NA	Tstart=1743;Tend=1986;ID=RND-6_FAMILY-6312;shortTE=F
CM029559.1	RepeatMasker	DNA/hAT-Charlie	3992568	3992783	1594	-	NA	Tstart=956;Tend=1172;ID=RND-6_FAMILY-6777;shortTE=F
CM029559.1	RepeatMasker	Unknown	3992863	3993473	1029	-	NA	Tstart=5156;Tend=6043;ID=RND-1_FAMILY-108;shortTE=F;TEgroup=ctg_14|RND-1_FAMILY-108|18
CM029559.1	RepeatMasker	Unknown	3993782	3993986	794	+	NA	Tstart=2296;Tend=2478;ID=RND-1_FAMILY-56;shortTE=F
CM029559.1	RepeatMasker	Unknown	3994131	3994237	556	+	NA	Tstart=3605;Tend=3725;ID=RND-6_FAMILY-6534;shortTE=F
CM029559.1	RepeatMasker	Unknown	3994601	3995413	6322	+	NA	Tstart=924;Tend=1696;ID=RND-1_FAMILY-121;shortTE=F
CM029559.1	RepeatMasker	Unknown	3996534	3997079	4011	+	NA	Tstart=1381;Tend=1886;ID=RND-6_FAMILY-1216;shortTE=F
CM029559.1	RepeatMasker	Unknown	3997100	3997312	1073	+	NA	Tstart=1645;Tend=1844;ID=RND-6_FAMILY-2662;shortTE=F
CM029559.1	RepeatMasker	Unknown	3997428	3997661	1594	+	NA	Tstart=819;Tend=1018;ID=RND-1_FAMILY-75;shortTE=F
CM029559.1	RepeatMasker	Unknown	3997673	3997985	2450	-	NA	Tstart=935;Tend=1247;ID=RND-1_FAMILY-223;shortTE=F
CM029559.1	RepeatMasker	Unknown	3998424	3998797	2599	-	NA	Tstart=859;Tend=1230;ID=RND-6_FAMILY-1297;shortTE=F
CM029559.1	RepeatMasker	LTR/ERV1	3998818	3999254	2683	+	NA	Tstart=846;Tend=1305;ID=RND-6_FAMILY-1988;shortTE=F
CM029559.1	RepeatMasker	Unknown	4000182	4000872	5843	-	NA	Tstart=922;Tend=1612;ID=RND-1_FAMILY-222;shortTE=F
CM029559.1	RepeatMasker	Unknown	4002104	4002347	1232	-	NA	Tstart=270;Tend=515;ID=RND-1_FAMILY-204;shortTE=F
CM029559.1	RepeatMasker	LTR/ERV1	4002144	4002617	2369	-	NA	Tstart=847;Tend=1292;ID=RND-6_FAMILY-1988;shortTE=F
CM029559.1	RepeatMasker	Unknown	4003210	4003806	2811	-	NA	Tstart=865;Tend=1505;ID=RND-1_FAMILY-804;shortTE=F
CM029559.1	RepeatMasker	LTR/ERV1	4003591	4004039	2275	-	NA	Tstart=844;Tend=1305;ID=RND-6_FAMILY-1988;shortTE=F
CM029559.1	RepeatMasker	Unknown	4004406	4004553	691	+	NA	Tstart=2243;Tend=2382;ID=RND-6_FAMILY-1277;shortTE=F
CM029559.1	RepeatMasker	LTR/ERV1	4004589	4004723	943	+	NA	Tstart=842;Tend=976;ID=RND-6_FAMILY-1988;shortTE=F
CM029559.1	RepeatMasker	Unknown	4004727	4016836	18640	+	NA	Tstart=835;Tend=4440;ID=RND-1_FAMILY-270;shortTE=F
CM029559.1	RepeatMasker	Unknown	4017122	4017918	1685	-	NA	Tstart=266;Tend=1030;ID=RND-4_FAMILY-12;shortTE=F
CM029559.1	RepeatMasker	Unknown	4017954	4018179	1284	+	NA	Tstart=23;Tend=724;ID=RND-4_FAMILY-875;shortTE=F
CM029559.1	RepeatMasker	LTR/ERV1	4018180	4018922	1534	-	NA	Tstart=1058;Tend=1762;ID=RND-6_FAMILY-1988;shortTE=F;TEgroup=ctg_14|RND-6_FAMILY-1988|15
CM029559.1	RepeatMasker	Unknown	4019429	4019785	2988	-	NA	Tstart=877;Tend=1233;ID=RND-6_FAMILY-1297;shortTE=F
CM029559.1	RepeatMasker	LTR/ERV1	4020002	4020315	1286	+	NA	Tstart=845;Tend=1305;ID=RND-6_FAMILY-1988;shortTE=F
CM029559.1	RepeatMasker	Unknown	4020047	4020356	1133	+	NA	Tstart=1266;Tend=1520;ID=RND-4_FAMILY-12;shortTE=F
CM029559.1	RepeatMasker	Unknown	4021114	4022478	2804	+	NA	Tstart=956;Tend=2462;ID=RND-5_FAMILY-862;shortTE=F
CM029559.1	RepeatMasker	Unknown	4022949	4023370	3399	+	NA	Tstart=860;Tend=1280;ID=RND-6_FAMILY-43;shortTE=F
CM029559.1	RepeatMasker	RC/Helitron	4023790	4023964	1092	+	NA	Tstart=907;Tend=1079;ID=RND-1_FAMILY-69;shortTE=F
CM029559.1	RepeatMasker	Unknown	4024086	4024344	1004	-	NA	Tstart=1159;Tend=1370;ID=RND-6_FAMILY-5627;shortTE=F
CM029559.1	RepeatMasker	DNA/hAT-Charlie	4024117	4024327	1448	-	NA	Tstart=957;Tend=1167;ID=RND-6_FAMILY-6777;shortTE=F
CM029559.1	RepeatMasker	Unknown	4024844	4025287	2649	-	NA	Tstart=1953;Tend=2385;ID=RND-5_FAMILY-727;shortTE=F
CM029559.1	RepeatMasker	Unknown	4025624	4025831	818	+	NA	Tstart=1492;Tend=1680;ID=RND-6_FAMILY-5991;shortTE=F
CM029559.1	RepeatMasker	SINE	4025650	4025887	1434	-	NA	Tstart=837;Tend=1055;ID=RND-6_FAMILY-1645;shortTE=F
CM029559.1	RepeatMasker	Unknown	4025888	4026175	1204	-	NA	Tstart=915;Tend=1508;ID=RND-5_FAMILY-1487;shortTE=F
CM029559.1	RepeatMasker	Unknown	4026253	4026670	3247	+	NA	Tstart=847;Tend=1262;ID=RND-1_FAMILY-325;shortTE=F
CM029559.1	RepeatMasker	Unknown	4027149	4027318	1249	-	NA	Tstart=1017;Tend=1195;ID=RND-6_FAMILY-2727;shortTE=F
CM029559.1	RepeatMasker	Unknown	4027529	4027685	403	-	NA	Tstart=1025;Tend=1152;ID=RND-6_FAMILY-5356;shortTE=F
CM029559.1	RepeatMasker	Unknown	4027698	4027859	1274	-	NA	Tstart=920;Tend=1081;ID=RND-6_FAMILY-3469;shortTE=F
CM029559.1	RepeatMasker	DNA/hAT-Tip100	4027861	4028020	487	+	NA	Tstart=1781;Tend=1944;ID=RND-5_FAMILY-3314;shortTE=F
CM029559.1	RepeatMasker	Unknown	4028402	4028681	1034	+	NA	Tstart=2162;Tend=2431;ID=RND-5_FAMILY-3489;shortTE=F
CM029559.1	RepeatMasker	Unknown	4028718	4028992	1254	-	NA	Tstart=1265;Tend=1541;ID=RND-4_FAMILY-12;shortTE=F
CM029559.1	RepeatMasker	Unknown	4028994	4029193	1056	+	NA	Tstart=168;Tend=894;ID=RND-5_FAMILY-866;shortTE=F
CM029559.1	RepeatMasker	Unknown	4032283	4032681	3000	+	NA	Tstart=1100;Tend=1493;ID=RND-6_FAMILY-2174;shortTE=F
CM029559.1	RepeatMasker	DNA/TcMar-Tc1	4033014	4033995	7714	-	NA	Tstart=973;Tend=1952;ID=RND-2_FAMILY-37;shortTE=F
CM029559.1	RepeatMasker	Unknown	4034267	4034539	854	+	NA	Tstart=118;Tend=392;ID=RND-1_FAMILY-759;shortTE=F
CM029559.1	RepeatMasker	Unknown	4034315	4035096	1927	-	NA	Tstart=876;Tend=1761;ID=RND-6_FAMILY-5246;shortTE=F
CM029559.1	RepeatMasker	Unknown	4036174	4036299	549	-	NA	Tstart=1659;Tend=1853;ID=RND-6_FAMILY-4370;shortTE=F
CM029559.1	RepeatMasker	SINE	4036714	4036984	1213	-	NA	Tstart=1447;Tend=1726;ID=RND-6_FAMILY-1645;shortTE=F
CM029559.1	RepeatMasker	Unknown	4036775	4036994	1335	+	NA	Tstart=922;Tend=1151;ID=RND-6_FAMILY-5246;shortTE=F
CM029559.1	RepeatMasker	Unknown	4038709	4038900	648	-	NA	Tstart=2773;Tend=2965;ID=RND-4_FAMILY-104;shortTE=F
CM029559.1	RepeatMasker	SINE	4038747	4038917	1192	+	NA	Tstart=841;Tend=1014;ID=RND-6_FAMILY-1645;shortTE=F
CM029559.1	RepeatMasker	Unknown	4039820	4040096	1512	+	NA	Tstart=958;Tend=1200;ID=RND-1_FAMILY-232;shortTE=F
CM029559.1	RepeatMasker	Unknown	4039840	4040353	546	-	NA	Tstart=445;Tend=940;ID=RND-6_FAMILY-1561;shortTE=F
CM029559.1	RepeatMasker	LTR/ERV1	4041402	4041620	1559	-	NA	Tstart=843;Tend=1061;ID=RND-6_FAMILY-1988;shortTE=F
CM029559.1	RepeatMasker	DNA	4042835	4043134	938	-	NA	Tstart=1444;Tend=1705;ID=RND-1_FAMILY-196;shortTE=F;TEgroup=ctg_14|RND-1_FAMILY-196|1
CM029559.1	RepeatMasker	Unknown	4043532	4043772	869	-	NA	Tstart=882;Tend=1106;ID=RND-5_FAMILY-356;shortTE=F
CM029559.1	RepeatMasker	LTR/ERV1	4044428	4044697	1574	+	NA	Tstart=845;Tend=1062;ID=RND-6_FAMILY-1988;shortTE=F
CM029559.1	RepeatMasker	SINE	4044481	4044740	1386	+	NA	Tstart=1447;Tend=1708;ID=RND-6_FAMILY-1645;shortTE=F
CM029559.1	RepeatMasker	Unknown	4045037	4045392	2900	+	NA	Tstart=873;Tend=1237;ID=RND-1_FAMILY-204;shortTE=F
CM029559.1	RepeatMasker	Unknown	4045392	4045642	2055	-	NA	Tstart=965;Tend=1211;ID=RND-6_FAMILY-5056;shortTE=F
CM029559.1	RepeatMasker	Unknown	4045637	4046143	3853	+	NA	Tstart=866;Tend=1362;ID=RND-1_FAMILY-204;shortTE=F
CM029559.1	RepeatMasker	Unknown	4046211	4046447	1326	+	NA	Tstart=854;Tend=1089;ID=RND-5_FAMILY-153;shortTE=F
CM029559.1	RepeatMasker	Unknown	4046234	4046473	843	-	NA	Tstart=502;Tend=740;ID=RND-6_FAMILY-1816;shortTE=F
CM029559.1	RepeatMasker	Unknown	4046550	4047569	6708	-	NA	Tstart=788;Tend=1805;ID=RND-1_FAMILY-299;shortTE=F
CM029559.1	RepeatMasker	LTR/Gypsy	4047792	4048176	526	+	NA	Tstart=1306;Tend=1689;ID=GYPSY-7B_LVA-LTR;shortTE=F
CM029559.1	RepeatMasker	DNA/hAT-Charlie	4048986	4049195	1290	+	NA	Tstart=953;Tend=1170;ID=RND-6_FAMILY-6777;shortTE=F
CM029559.1	RepeatMasker	Unknown	4049345	4049874	4150	-	NA	Tstart=833;Tend=1361;ID=RND-1_FAMILY-204;shortTE=F
CM029559.1	RepeatMasker	Unknown	4050212	4050347	615	+	NA	Tstart=2348;Tend=2479;ID=RND-1_FAMILY-56;shortTE=F
CM029559.1	RepeatMasker	Unknown	4050509	4050744	1356	+	NA	Tstart=820;Tend=1033;ID=RND-4_FAMILY-12;shortTE=F
CM029559.1	RepeatMasker	DNA	4050531	4050772	1148	+	NA	Tstart=353;Tend=594;ID=RND-6_FAMILY-1340;shortTE=F
CM029559.1	RepeatMasker	Unknown	4051919	4052562	1620	-	NA	Tstart=194;Tend=680;ID=RND-6_FAMILY-2200;shortTE=F
CM029559.1	RepeatMasker	Unknown	4052425	4052702	680	+	NA	Tstart=575;Tend=893;ID=RND-5_FAMILY-866;shortTE=F
CM029559.1	RepeatMasker	Unknown	4052818	4053212	1813	-	NA	Tstart=972;Tend=1190;ID=RND-6_FAMILY-2755;shortTE=F;TEgroup=ctg_14|RND-6_FAMILY-2755|3
CM029559.1	RepeatMasker	Unknown	4053218	4053383	1172	-	NA	Tstart=1184;Tend=1349;ID=RND-6_FAMILY-5627;shortTE=F
CM029559.1	RepeatMasker	Unknown	4053555	4053657	590	-	NA	Tstart=2222;Tend=2323;ID=RND-6_FAMILY-1277;shortTE=F
CM029559.1	RepeatMasker	DNA/hAT-Charlie	4054981	4055182	1355	-	NA	Tstart=959;Tend=1172;ID=RND-6_FAMILY-6777;shortTE=F
CM029559.1	RepeatMasker	Unknown	4054983	4055217	1123	+	NA	Tstart=1434;Tend=1675;ID=RND-5_FAMILY-4284;shortTE=F
CM029559.1	RepeatMasker	Unknown	4055260	4055379	434	-	NA	Tstart=957;Tend=1054;ID=RND-1_FAMILY-801;shortTE=F
CM029559.1	RepeatMasker	SINE	4055535	4055748	1317	-	NA	Tstart=834;Tend=1054;ID=RND-6_FAMILY-1645;shortTE=F
CM029559.1	RepeatMasker	DNA	4056759	4057009	1498	+	NA	Tstart=723;Tend=971;ID=RND-6_FAMILY-1340;shortTE=F
CM029559.1	RepeatMasker	DNA/hAT-Charlie	4056794	4057026	1620	-	NA	Tstart=939;Tend=1172;ID=RND-6_FAMILY-6777;shortTE=F
CM029559.1	RepeatMasker	SINE	4057410	4057625	1615	+	NA	Tstart=840;Tend=1055;ID=RND-6_FAMILY-1645;shortTE=F
CM029559.1	RepeatMasker	Unknown	4057859	4058031	751	-	NA	Tstart=6387;Tend=6528;ID=RND-6_FAMILY-825;shortTE=F
CM029559.1	RepeatMasker	Unknown	4058077	4058490	2974	-	NA	Tstart=860;Tend=1276;ID=RND-6_FAMILY-43;shortTE=F
CM029559.1	RepeatMasker	LTR/ERV1	4058831	4059450	2313	+	NA	Tstart=1096;Tend=1762;ID=RND-6_FAMILY-1988;shortTE=F
CM029559.1	RepeatMasker	LINE/L2	4060851	4061443	2649	-	NA	Tstart=2077;Tend=2633;ID=RND-5_FAMILY-2445;shortTE=F
CM029559.1	RepeatMasker	DNA/TcMar-Fot1	4061510	4061755	805	+	NA	Tstart=1988;Tend=2228;ID=RND-6_FAMILY-6881;shortTE=F
CM029559.1	RepeatMasker	LINE/Penelope	4061906	4062072	1299	-	NA	Tstart=3188;Tend=3353;ID=RND-6_FAMILY-4802;shortTE=F
CM029559.1	RepeatMasker	Unknown	4062073	4062209	999	-	NA	Tstart=2597;Tend=2836;ID=RND-5_FAMILY-1083;shortTE=F
CM029559.1	RepeatMasker	Unknown	4062249	4062375	698	+	NA	Tstart=1039;Tend=1167;ID=RND-6_FAMILY-41;shortTE=F
CM029559.1	RepeatMasker	SINE	4062925	4063108	1151	-	NA	Tstart=835;Tend=1019;ID=RND-6_FAMILY-1645;shortTE=F
CM029559.1	RepeatMasker	Unknown	4063134	4063257	461	-	NA	Tstart=1963;Tend=2031;ID=RND-1_FAMILY-801;shortTE=F
CM029559.1	RepeatMasker	Unknown	4063392	4063547	465	-	NA	Tstart=887;Tend=1043;ID=RND-6_FAMILY-4920;shortTE=F
CM029559.1	RepeatMasker	Unknown	4063654	4063882	1028	+	NA	Tstart=1667;Tend=1983;ID=RND-4_FAMILY-875;shortTE=F
CM029559.1	RepeatMasker	Unknown	4065423	4065610	768	-	NA	Tstart=2292;Tend=2478;ID=RND-1_FAMILY-56;shortTE=F
CM029559.1	RepeatMasker	Unknown	4065585	4065832	1526	-	NA	Tstart=1456;Tend=1874;ID=RND-4_FAMILY-875;shortTE=F
CM029559.1	RepeatMasker	DNA/TcMar-Mariner	4067000	4067382	1073	+	NA	Tstart=1;Tend=293;ID=HALYOMORPHA_HALYS-4_FAMILY-108;shortTE=F;TEgroup=ctg_14|HALYOMORPHA_HALYS-4_FAMILY-108|1
CM029559.1	RepeatMasker	Unknown	4067383	4067603	861	+	NA	Tstart=4369;Tend=4566;ID=RND-6_FAMILY-4001;shortTE=F
CM029559.1	RepeatMasker	DNA/hAT-Charlie	4067410	4067603	1174	-	NA	Tstart=957;Tend=1173;ID=RND-6_FAMILY-6777;shortTE=F
CM029559.1	RepeatMasker	Unknown	4067919	4068163	1133	+	NA	Tstart=1393;Tend=1645;ID=RND-5_FAMILY-4284;shortTE=F
CM029559.1	RepeatMasker	DNA/hAT-Charlie	4067955	4068169	1404	-	NA	Tstart=953;Tend=1171;ID=RND-6_FAMILY-6777;shortTE=F
CM029559.1	RepeatMasker	Unknown	4068170	4068297	944	-	NA	Tstart=982;Tend=1266;ID=RND-1_FAMILY-508;shortTE=F
CM029559.1	RepeatMasker	Unknown	4068680	4068957	1675	+	NA	Tstart=1652;Tend=1872;ID=RND-4_FAMILY-875;shortTE=F
CM029559.1	RepeatMasker	Unknown	4069284	4069455	602	+	NA	Tstart=1188;Tend=1395;ID=RND-6_FAMILY-2528;shortTE=F
CM029559.1	RepeatMasker	Unknown	4070445	4071726	10792	+	NA	Tstart=763;Tend=2056;ID=RND-5_FAMILY-655;shortTE=F
CM029559.1	RepeatMasker	Unknown	4072220	4072502	2209	+	NA	Tstart=4105;Tend=4387;ID=RND-6_FAMILY-1439;shortTE=F
CM029559.1	RepeatMasker	Unknown	4073252	4074000	4571	-	NA	Tstart=886;Tend=1700;ID=RND-5_FAMILY-1585;shortTE=F
CM029559.1	RepeatMasker	Unknown	4074307	4074801	4045	-	NA	Tstart=882;Tend=1373;ID=RND-1_FAMILY-204;shortTE=F
CM029559.1	RepeatMasker	Unknown	4075134	4075281	631	+	NA	Tstart=2558;Tend=2702;ID=RND-1_FAMILY-712;shortTE=F
CM029559.1	RepeatMasker	DNA/TcMar-Mariner	4075402	4075513	752	-	NA	Tstart=726;Tend=838;ID=RND-5_FAMILY-287;shortTE=F
CM029559.1	RepeatMasker	LTR/ERV1	4076546	4076764	1570	-	NA	Tstart=1089;Tend=1306;ID=RND-6_FAMILY-1988;shortTE=F
CM029559.1	RepeatMasker	Unknown	4077048	4077304	954	-	NA	Tstart=2135;Tend=2395;ID=RND-1_FAMILY-446;shortTE=F
CM029559.1	RepeatMasker	Unknown	4077087	4077306	1679	+	NA	Tstart=948;Tend=1168;ID=RND-5_FAMILY-1487;shortTE=F
CM029559.1	RepeatMasker	Unknown	4077489	4077614	657	+	NA	Tstart=998;Tend=1208;ID=RND-1_FAMILY-198;shortTE=F
CM029559.1	RepeatMasker	LINE/I-Jockey	4077615	4077754	663	-	NA	Tstart=2933;Tend=3063;ID=RND-5_FAMILY-1393;shortTE=F
CM029559.1	RepeatMasker	Unknown	4077898	4078147	819	+	NA	Tstart=188;Tend=404;ID=RND-1_FAMILY-801;shortTE=F
CM029559.1	RepeatMasker	DNA	4077930	4078523	2338	+	NA	Tstart=348;Tend=960;ID=RND-6_FAMILY-1340;shortTE=F
CM029559.1	RepeatMasker	LTR/Pao	4078750	4079497	5760	-	NA	Tstart=908;Tend=1665;ID=RND-4_FAMILY-53;shortTE=F
CM029559.1	RepeatMasker	Unknown	4079882	4080176	811	-	NA	Tstart=3010;Tend=3283;ID=RND-6_FAMILY-6534;shortTE=F
CM029559.1	RepeatMasker	Unknown	4080654	4081268	2989	-	NA	Tstart=1541;Tend=2428;ID=RND-6_FAMILY-14;shortTE=F
CM029559.1	RepeatMasker	Unknown	4081271	4081552	1069	+	NA	Tstart=747;Tend=1037;ID=RND-3_FAMILY-190;shortTE=F
CM029559.1	RepeatMasker	Unknown	4083112	4083267	1280	+	NA	Tstart=961;Tend=1116;ID=RND-1_FAMILY-273;shortTE=F
CM029559.1	RepeatMasker	Unknown	4083311	4083625	609	-	NA	Tstart=886;Tend=1204;ID=RND-6_FAMILY-1098;shortTE=F
CM029559.1	RepeatMasker	Unknown	4083837	4084258	3552	-	NA	Tstart=844;Tend=1264;ID=RND-1_FAMILY-325;shortTE=F
CM029559.1	RepeatMasker	DNA/hAT-Charlie	4084261	4084478	1455	+	NA	Tstart=960;Tend=1177;ID=RND-6_FAMILY-6777;shortTE=F
CM029559.1	RepeatMasker	Unknown	4084654	4085590	5360	-	NA	Tstart=620;Tend=1664;ID=RND-1_FAMILY-14;shortTE=F
CM029559.1	RepeatMasker	LTR/ERV1	4085378	4086114	2193	+	NA	Tstart=1088;Tend=1762;ID=RND-6_FAMILY-1988;shortTE=F
CM029559.1	RepeatMasker	SINE	4085901	4086153	1377	-	NA	Tstart=802;Tend=1052;ID=RND-6_FAMILY-1645;shortTE=F
CM029559.1	RepeatMasker	DNA/CMC-EnSpm	4086983	4087221	1097	-	NA	Tstart=4207;Tend=4457;ID=RND-6_FAMILY-9514;shortTE=F
CM029559.1	RepeatMasker	Unknown	4087026	4087651	2391	+	NA	Tstart=260;Tend=1386;ID=RND-4_FAMILY-12;shortTE=F
CM029559.1	RepeatMasker	LINE/L2	4087652	4087855	995	-	NA	Tstart=1725;Tend=1926;ID=RND-6_FAMILY-6312;shortTE=F
CM029559.1	RepeatMasker	Unknown	4088117	4088283	692	+	NA	Tstart=2332;Tend=2482;ID=RND-1_FAMILY-56;shortTE=F
CM029559.1	RepeatMasker	LINE/L2	4089884	4090005	475	+	NA	Tstart=564;Tend=682;ID=RND-6_FAMILY-3783;shortTE=F
CM029559.1	RepeatMasker	Unknown	4090084	4090227	443	+	NA	Tstart=2820;Tend=2943;ID=RND-6_FAMILY-4261;shortTE=F
CM029559.1	RepeatMasker	Unknown	4090291	4090531	1003	+	NA	Tstart=837;Tend=1036;ID=RND-4_FAMILY-12;shortTE=F
CM029559.1	RepeatMasker	Unknown	4090837	4090978	563	+	NA	Tstart=1074;Tend=1143;ID=RND-6_FAMILY-5246;shortTE=F
CM029559.1	RepeatMasker	Unknown	4091063	4091202	753	+	NA	Tstart=2627;Tend=2750;ID=RND-6_FAMILY-3090;shortTE=F
CM029559.1	RepeatMasker	LINE/Penelope	4091218	4091593	1320	+	NA	Tstart=829;Tend=1027;ID=RND-6_FAMILY-5891;shortTE=F;TEgroup=ctg_14|RND-6_FAMILY-5891|4
CM029559.1	RepeatMasker	Unknown	4091727	4091971	1667	-	NA	Tstart=973;Tend=1205;ID=RND-6_FAMILY-2755;shortTE=F
CM029559.1	RepeatMasker	Unknown	4092428	4092719	1699	+	NA	Tstart=939;Tend=1252;ID=RND-1_FAMILY-84;shortTE=F
CM029559.1	RepeatMasker	Unknown	4093551	4093873	2472	+	NA	Tstart=683;Tend=1071;ID=RND-5_FAMILY-4284;shortTE=F
CM029559.1	RepeatMasker	Unknown	4094105	4094707	851	-	NA	Tstart=5161;Tend=6045;ID=RND-1_FAMILY-108;shortTE=F;TEgroup=ctg_14|RND-1_FAMILY-108|19
CM029559.1	RepeatMasker	SINE	4094942	4095157	1491	-	NA	Tstart=835;Tend=1051;ID=RND-6_FAMILY-1645;shortTE=F
CM029559.1	RepeatMasker	Unknown	4095350	4095679	2689	-	NA	Tstart=649;Tend=1394;ID=RND-6_FAMILY-1297;shortTE=F
CM029559.1	RepeatMasker	LTR/ERV1	4095680	4095898	1001	-	NA	Tstart=888;Tend=1128;ID=RND-6_FAMILY-1988;shortTE=F
CM029559.1	RepeatMasker	SINE	4095732	4095898	1028	+	NA	Tstart=838;Tend=1012;ID=RND-6_FAMILY-1645;shortTE=F
CM029559.1	RepeatMasker	Unknown	4096083	4096216	579	+	NA	Tstart=2348;Tend=2478;ID=RND-1_FAMILY-56;shortTE=F
CM029559.1	RepeatMasker	DNA/hAT-Charlie	4097649	4097880	1615	+	NA	Tstart=933;Tend=1168;ID=RND-6_FAMILY-6777;shortTE=F
CM029559.1	RepeatMasker	Unknown	4097881	4098248	2314	-	NA	Tstart=1441;Tend=1789;ID=RND-1_FAMILY-299;shortTE=F
CM029559.1	RepeatMasker	Unknown	4098249	4098725	3890	-	NA	Tstart=994;Tend=1470;ID=RND-1_FAMILY-247;shortTE=F
CM029559.1	RepeatMasker	Unknown	4099341	4099627	2406	+	NA	Tstart=784;Tend=1071;ID=RND-5_FAMILY-4284;shortTE=F
CM029559.1	RepeatMasker	Unknown	4099627	4100122	1408	-	NA	Tstart=789;Tend=1125;ID=RND-1_FAMILY-299;shortTE=F;TEgroup=ctg_14|RND-1_FAMILY-299|1
CM029559.1	RepeatMasker	Unknown	4100406	4100774	2713	+	NA	Tstart=865;Tend=1232;ID=RND-6_FAMILY-1297;shortTE=F
CM029559.1	RepeatMasker	Unknown	4100881	4101017	684	+	NA	Tstart=1280;Tend=1421;ID=RND-6_FAMILY-1097;shortTE=F
CM029559.1	RepeatMasker	Unknown	4102690	4103470	1514	+	NA	Tstart=245;Tend=1030;ID=RND-4_FAMILY-12;shortTE=F
CM029559.1	RepeatMasker	SINE	4103249	4103470	1534	+	NA	Tstart=824;Tend=1051;ID=RND-6_FAMILY-1645;shortTE=F
CM029559.1	RepeatMasker	LTR/ERV1	4103260	4103496	1274	+	NA	Tstart=1545;Tend=1788;ID=RND-6_FAMILY-1988;shortTE=F
CM029559.1	RepeatMasker	Unknown	4103725	4103860	650	+	NA	Tstart=940;Tend=1089;ID=RND-4_FAMILY-1013;shortTE=F
CM029559.1	RepeatMasker	Unknown	4104571	4104837	1736	-	NA	Tstart=930;Tend=1375;ID=RND-6_FAMILY-5246;shortTE=F
CM029559.1	RepeatMasker	DNA/hAT-Charlie	4104838	4105058	1774	-	NA	Tstart=956;Tend=1176;ID=RND-6_FAMILY-6777;shortTE=F
CM029559.1	RepeatMasker	Unknown	4106225	4106331	732	-	NA	Tstart=2817;Tend=2911;ID=RND-6_FAMILY-4261;shortTE=F
CM029559.1	RepeatMasker	Unknown	4106319	4106847	1486	+	NA	Tstart=1020;Tend=1494;ID=RND-6_FAMILY-6551;shortTE=F
CM029559.1	RepeatMasker	Unknown	4107183	4107358	1232	-	NA	Tstart=2000;Tend=2456;ID=RND-5_FAMILY-862;shortTE=F
CM029559.1	RepeatMasker	DNA/hAT-Charlie	4107359	4107579	1613	+	NA	Tstart=953;Tend=1173;ID=RND-6_FAMILY-6777;shortTE=F
CM029559.1	RepeatMasker	Unknown	4107361	4107616	1586	+	NA	Tstart=955;Tend=1211;ID=RND-1_FAMILY-232;shortTE=F
CM029559.1	RepeatMasker	Unknown	4108005	4108234	687	+	NA	Tstart=1531;Tend=1756;ID=RND-5_FAMILY-738;shortTE=F
CM029559.1	RepeatMasker	Unknown	4109119	4109404	1013	-	NA	Tstart=40;Tend=291;ID=RND-6_FAMILY-1297;shortTE=F
CM029559.1	RepeatMasker	Unknown	4109150	4109837	1824	+	NA	Tstart=814;Tend=1483;ID=RND-4_FAMILY-12;shortTE=F
CM029559.1	RepeatMasker	DNA/hAT-Charlie	4109636	4109870	1094	-	NA	Tstart=923;Tend=1172;ID=RND-6_FAMILY-6777;shortTE=F
CM029559.1	RepeatMasker	Unknown	4110698	4110951	988	+	NA	Tstart=1749;Tend=1995;ID=RND-6_FAMILY-6534;shortTE=F
CM029559.1	RepeatMasker	SINE	4110735	4110952	1580	+	NA	Tstart=838;Tend=1055;ID=RND-6_FAMILY-1645;shortTE=F
CM029559.1	RepeatMasker	LINE/L2	4110993	4111137	545	+	NA	Tstart=607;Tend=675;ID=RND-6_FAMILY-289;shortTE=T;TEgroup=ctg_14|RND-6_FAMILY-289|1
CM029559.1	RepeatMasker	Unknown	4111414	4111584	550	-	NA	Tstart=2230;Tend=2400;ID=RND-6_FAMILY-2528;shortTE=F
CM029559.1	RepeatMasker	Unknown	4111599	4112135	3020	-	NA	Tstart=679;Tend=1747;ID=RND-5_FAMILY-866;shortTE=F
CM029559.1	RepeatMasker	Unknown	4112136	4112383	448	+	NA	Tstart=157;Tend=363;ID=RND-6_FAMILY-2794;shortTE=F
CM029559.1	RepeatMasker	LTR/Copia	4113423	4113641	551	+	NA	Tstart=1450;Tend=1681;ID=RND-5_FAMILY-736;shortTE=F
CM029559.1	RepeatMasker	LTR/ERV1	4114590	4114806	1522	-	NA	Tstart=846;Tend=1063;ID=RND-6_FAMILY-1988;shortTE=F
CM029559.1	RepeatMasker	Unknown	4114888	4115076	647	-	NA	Tstart=957;Tend=1144;ID=RND-6_FAMILY-884;shortTE=F
CM029559.1	RepeatMasker	DNA	4115143	4115398	1182	-	NA	Tstart=756;Tend=1013;ID=RND-6_FAMILY-1340;shortTE=F
CM029559.1	RepeatMasker	LTR/ERV1	4115173	4115696	2395	+	NA	Tstart=838;Tend=1305;ID=RND-6_FAMILY-1988;shortTE=F
CM029559.1	RepeatMasker	Unknown	4115782	4116021	490	+	NA	Tstart=939;Tend=1052;ID=RND-1_FAMILY-801;shortTE=T;TEgroup=ctg_14|RND-1_FAMILY-801|18
CM029559.1	RepeatMasker	Unknown	4116176	4116421	1431	+	NA	Tstart=1658;Tend=1872;ID=RND-4_FAMILY-875;shortTE=F
CM029559.1	RepeatMasker	Unknown	4116202	4116475	983	-	NA	Tstart=2081;Tend=2351;ID=RND-1_FAMILY-446;shortTE=F
CM029559.1	RepeatMasker	Unknown	4117478	4117611	429	-	NA	Tstart=3786;Tend=3907;ID=RND-1_FAMILY-585;shortTE=F
CM029559.1	RepeatMasker	LTR/ERV1	4118757	4119193	2010	-	NA	Tstart=841;Tend=1294;ID=RND-6_FAMILY-1988;shortTE=F
CM029559.1	RepeatMasker	Unknown	4118975	4119553	1983	+	NA	Tstart=926;Tend=1521;ID=RND-6_FAMILY-5246;shortTE=F
CM029559.1	RepeatMasker	Unknown	4119327	4119597	1379	-	NA	Tstart=855;Tend=1122;ID=RND-6_FAMILY-425;shortTE=F
CM029559.1	RepeatMasker	Unknown	4123236	4123573	2401	+	NA	Tstart=593;Tend=916;ID=RND-1_FAMILY-179;shortTE=F
CM029559.1	RepeatMasker	Unknown	4124002	4124254	1530	+	NA	Tstart=1625;Tend=1876;ID=RND-4_FAMILY-875;shortTE=F
CM029559.1	RepeatMasker	LTR/ERV1	4124035	4124559	2383	-	NA	Tstart=844;Tend=1306;ID=RND-6_FAMILY-1988;shortTE=F
CM029559.1	RepeatMasker	Unknown	4124050	4124732	1933	-	NA	Tstart=524;Tend=1241;ID=RND-6_FAMILY-1561;shortTE=F
CM029559.1	RepeatMasker	LINE/L2	4124973	4125125	1081	-	NA	Tstart=796;Tend=950;ID=RND-6_FAMILY-5092;shortTE=F
CM029559.1	RepeatMasker	Unknown	4125327	4125686	2688	+	NA	Tstart=866;Tend=1230;ID=RND-6_FAMILY-1297;shortTE=F
CM029559.1	RepeatMasker	Unknown	4125788	4126014	1690	+	NA	Tstart=1014;Tend=1252;ID=RND-1_FAMILY-198;shortTE=F
CM029559.1	RepeatMasker	Unknown	4125949	4126092	507	-	NA	Tstart=3040;Tend=3179;ID=RND-6_FAMILY-1151;shortTE=F
CM029559.1	RepeatMasker	Unknown	4126316	4126425	723	-	NA	Tstart=2378;Tend=2485;ID=RND-6_FAMILY-9584;shortTE=F
CM029559.1	RepeatMasker	SINE	4126585	4126831	1648	+	NA	Tstart=798;Tend=1051;ID=RND-6_FAMILY-1645;shortTE=F
CM029559.1	RepeatMasker	DNA/hAT-Charlie	4126618	4126838	1653	+	NA	Tstart=956;Tend=1176;ID=RND-6_FAMILY-6777;shortTE=F
CM029559.1	RepeatMasker	LTR/Pao	4127682	4128441	5985	-	NA	Tstart=908;Tend=1666;ID=RND-4_FAMILY-53;shortTE=F
CM029559.1	RepeatMasker	Unknown	4128533	4129214	3361	-	NA	Tstart=1647;Tend=2274;ID=RND-5_FAMILY-916;shortTE=F
CM029559.1	RepeatMasker	Unknown	4132142	4132274	809	-	NA	Tstart=333;Tend=720;ID=RND-1_FAMILY-301;shortTE=F
CM029559.1	RepeatMasker	Unknown	4132275	4132524	1235	+	NA	Tstart=83;Tend=331;ID=RND-6_FAMILY-1499;shortTE=F
CM029559.1	RepeatMasker	DNA	4132306	4132893	2365	-	NA	Tstart=340;Tend=971;ID=RND-6_FAMILY-1340;shortTE=F
CM029559.1	RepeatMasker	Unknown	4133389	4133995	3341	-	NA	Tstart=3345;Tend=3833;ID=RND-6_FAMILY-1007;shortTE=F
CM029559.1	RepeatMasker	Unknown	4134338	4134505	728	+	NA	Tstart=907;Tend=1007;ID=RND-6_FAMILY-425;shortTE=F
CM029559.1	RepeatMasker	Unknown	4134530	4134946	2783	+	NA	Tstart=1980;Tend=2390;ID=RND-5_FAMILY-727;shortTE=F
CM029559.1	RepeatMasker	RC/Helitron	4135152	4135539	3112	+	NA	Tstart=1381;Tend=1780;ID=RND-4_FAMILY-19;shortTE=F
CM029559.1	RepeatMasker	DNA/hAT-Ac	4136439	4136944	1677	+	NA	Tstart=1278;Tend=1794;ID=RND-1_FAMILY-649;shortTE=F
CM029559.1	RepeatMasker	Unknown	4136810	4137083	1879	+	NA	Tstart=825;Tend=1096;ID=RND-1_FAMILY-75;shortTE=F
CM029559.1	RepeatMasker	Unknown	4137099	4137291	992	-	NA	Tstart=1027;Tend=1166;ID=RND-6_FAMILY-41;shortTE=F
CM029559.1	RepeatMasker	Unknown	4137296	4137659	2644	+	NA	Tstart=866;Tend=1227;ID=RND-6_FAMILY-1297;shortTE=F
CM029559.1	RepeatMasker	LTR/Pao	4137963	4138199	857	-	NA	Tstart=238;Tend=476;ID=RND-4_FAMILY-53;shortTE=F
CM029559.1	RepeatMasker	DNA/hAT-Charlie	4137988	4138199	1644	+	NA	Tstart=958;Tend=1169;ID=RND-6_FAMILY-6777;shortTE=F
CM029559.1	RepeatMasker	Unknown	4138421	4138688	1555	-	NA	Tstart=957;Tend=1184;ID=RND-1_FAMILY-232;shortTE=F
CM029559.1	RepeatMasker	Unknown	4138694	4139073	449	-	NA	Tstart=1074;Tend=1244;ID=RND-4_FAMILY-875;shortTE=F;TEgroup=ctg_14|RND-4_FAMILY-875|13
CM029559.1	RepeatMasker	Unknown	4140624	4140908	1712	-	NA	Tstart=905;Tend=1122;ID=RND-6_FAMILY-425;shortTE=F
CM029559.1	RepeatMasker	Unknown	4141053	4141884	5335	+	NA	Tstart=962;Tend=1761;ID=RND-5_FAMILY-1305;shortTE=F
CM029559.1	RepeatMasker	LTR/ERV1	4142009	4142250	1543	-	NA	Tstart=1090;Tend=1318;ID=RND-6_FAMILY-1988;shortTE=F
CM029559.1	RepeatMasker	Unknown	4142024	4142277	670	+	NA	Tstart=1386;Tend=1627;ID=RND-5_FAMILY-1390;shortTE=F
CM029559.1	RepeatMasker	Unknown	4142317	4142782	3391	+	NA	Tstart=883;Tend=1346;ID=RND-1_FAMILY-204;shortTE=F
CM029559.1	RepeatMasker	Unknown	4142830	4142952	614	+	NA	Tstart=1211;Tend=1330;ID=RND-6_FAMILY-43;shortTE=F
CM029559.1	RepeatMasker	DNA/hAT-Charlie	4144555	4144781	1491	-	NA	Tstart=953;Tend=1175;ID=RND-6_FAMILY-6777;shortTE=F
CM029559.1	RepeatMasker	Unknown	4144793	4145397	1087	-	NA	Tstart=5154;Tend=6045;ID=RND-1_FAMILY-108;shortTE=F;TEgroup=ctg_14|RND-1_FAMILY-108|20
CM029559.1	RepeatMasker	Unknown	4145573	4145788	1672	-	NA	Tstart=907;Tend=1122;ID=RND-6_FAMILY-425;shortTE=F
CM029559.1	RepeatMasker	Unknown	4146302	4147097	4403	+	NA	Tstart=1928;Tend=2692;ID=RND-1_FAMILY-50;shortTE=F
CM029559.1	RepeatMasker	Unknown	4147120	4147347	1587	+	NA	Tstart=923;Tend=1145;ID=RND-6_FAMILY-5246;shortTE=F
CM029559.1	RepeatMasker	Unknown	4147769	4148001	933	+	NA	Tstart=146;Tend=375;ID=RND-1_FAMILY-759;shortTE=F
CM029559.1	RepeatMasker	Unknown	4147804	4148456	2411	-	NA	Tstart=814;Tend=1481;ID=RND-4_FAMILY-12;shortTE=F
CM029559.1	RepeatMasker	Unknown	4148883	4149294	3276	-	NA	Tstart=859;Tend=1276;ID=RND-6_FAMILY-43;shortTE=F
CM029559.1	RepeatMasker	LTR/ERV1	4149978	4150295	1468	-	NA	Tstart=901;Tend=1271;ID=RND-6_FAMILY-1988;shortTE=F
CM029559.1	RepeatMasker	LTR/ERV1	4151056	4151487	1247	-	NA	Tstart=873;Tend=1246;ID=RND-6_FAMILY-1988;shortTE=F
CM029559.1	RepeatMasker	LINE/L2	4152125	4152454	2035	+	NA	Tstart=1508;Tend=1865;ID=RND-6_FAMILY-2699;shortTE=F
CM029559.1	RepeatMasker	Unknown	4153381	4153513	643	+	NA	Tstart=2350;Tend=2479;ID=RND-1_FAMILY-56;shortTE=F
CM029559.1	RepeatMasker	Unknown	4154853	4154960	851	+	NA	Tstart=917;Tend=1024;ID=RND-6_FAMILY-656;shortTE=F
CM029559.1	RepeatMasker	SINE	4155084	4155301	1552	+	NA	Tstart=838;Tend=1055;ID=RND-6_FAMILY-1645;shortTE=F
CM029559.1	RepeatMasker	LINE/I-Jockey	4155323	4155447	768	+	NA	Tstart=2933;Tend=3057;ID=RND-5_FAMILY-1393;shortTE=F
CM029559.1	RepeatMasker	LTR/Gypsy	4155718	4156233	1606	+	NA	Tstart=2574;Tend=2818;ID=GYPSY-24_DEL-I;shortTE=F
CM029559.1	RepeatMasker	LINE/Penelope	4156282	4156517	1337	+	NA	Tstart=872;Tend=1106;ID=RND-6_FAMILY-5891;shortTE=F
CM029559.1	RepeatMasker	Unknown	4156542	4156725	1183	-	NA	Tstart=492;Tend=669;ID=RND-6_FAMILY-7922;shortTE=F
CM029559.1	RepeatMasker	Unknown	4156998	4157604	945	-	NA	Tstart=5157;Tend=6051;ID=RND-1_FAMILY-108;shortTE=F;TEgroup=ctg_14|RND-1_FAMILY-108|21
CM029559.1	RepeatMasker	Unknown	4157808	4158237	2919	+	NA	Tstart=3345;Tend=3807;ID=RND-6_FAMILY-1007;shortTE=F
CM029559.1	RepeatMasker	Unknown	4158239	4158510	1049	-	NA	Tstart=610;Tend=921;ID=RND-6_FAMILY-4432;shortTE=F
CM029559.1	RepeatMasker	RC/Helitron	4158810	4159563	6041	-	NA	Tstart=948;Tend=1704;ID=RND-5_FAMILY-1089;shortTE=F
CM029559.1	RepeatMasker	Unknown	4159564	4159822	4970	+	NA	Tstart=842;Tend=1855;ID=RND-4_FAMILY-218;shortTE=F
CM029559.1	RepeatMasker	LINE/R1-LOA	4160075	4160311	1556	+	NA	Tstart=1244;Tend=1482;ID=RND-5_FAMILY-362;shortTE=F
CM029559.1	RepeatMasker	Unknown	4161156	4161430	932	-	NA	Tstart=831;Tend=1010;ID=RND-4_FAMILY-12;shortTE=F;TEgroup=ctg_14|RND-4_FAMILY-12|14
CM029559.1	RepeatMasker	Unknown	4162046	4162156	441	+	NA	Tstart=5284;Tend=5393;ID=RND-4_FAMILY-104;shortTE=F
CM029559.1	RepeatMasker	LTR/ERV1	4162508	4162723	1810	+	NA	Tstart=1090;Tend=1305;ID=RND-6_FAMILY-1988;shortTE=F
CM029559.1	RepeatMasker	Unknown	4163168	4163437	1354	+	NA	Tstart=1224;Tend=1487;ID=RND-4_FAMILY-12;shortTE=F
CM029559.1	RepeatMasker	LTR/ERV1	4163708	4164301	2261	+	NA	Tstart=1090;Tend=1696;ID=RND-6_FAMILY-1988;shortTE=F
CM029559.1	RepeatMasker	Unknown	4164695	4164830	848	-	NA	Tstart=6395;Tend=6530;ID=RND-6_FAMILY-825;shortTE=F
CM029559.1	RepeatMasker	Unknown	4164836	4165116	2358	-	NA	Tstart=974;Tend=1258;ID=RND-1_FAMILY-16;shortTE=F
CM029559.1	RepeatMasker	Unknown	4166499	4166634	404	+	NA	Tstart=1022;Tend=1164;ID=RND-1_FAMILY-250;shortTE=F
CM029559.1	RepeatMasker	Unknown	4166635	4166846	784	-	NA	Tstart=2108;Tend=2323;ID=RND-1_FAMILY-587;shortTE=F
CM029559.1	RepeatMasker	Unknown	4166979	4167092	441	-	NA	Tstart=2349;Tend=2475;ID=RND-1_FAMILY-56;shortTE=F
CM029559.1	RepeatMasker	Unknown	4167020	4167171	520	+	NA	Tstart=918;Tend=1057;ID=RND-1_FAMILY-801;shortTE=F
CM029559.1	RepeatMasker	Unknown	4167312	4167525	525	+	NA	Tstart=1537;Tend=1754;ID=RND-6_FAMILY-14;shortTE=F
CM029559.1	RepeatMasker	Unknown	4167564	4167772	1571	+	NA	Tstart=907;Tend=1112;ID=RND-6_FAMILY-425;shortTE=F
CM029559.1	RepeatMasker	Unknown	4168281	4168701	2089	+	NA	Tstart=1095;Tend=1547;ID=RND-1_FAMILY-379;shortTE=F
CM029559.1	RepeatMasker	RC/Helitron	4168788	4169107	995	+	NA	Tstart=1350;Tend=1712;ID=RND-4_FAMILY-19;shortTE=F
CM029559.1	RepeatMasker	Unknown	4169290	4169875	2774	-	NA	Tstart=885;Tend=1543;ID=RND-5_FAMILY-1585;shortTE=F
CM029559.1	RepeatMasker	LTR/ERV1	4170306	4170803	2053	+	NA	Tstart=846;Tend=1305;ID=RND-6_FAMILY-1988;shortTE=F
CM029559.1	RepeatMasker	LTR/Pao	4171142	4171334	759	-	NA	Tstart=918;Tend=1142;ID=RND-4_FAMILY-53;shortTE=F
CM029559.1	RepeatMasker	Unknown	4171743	4171941	412	-	NA	Tstart=1667;Tend=1870;ID=RND-4_FAMILY-875;shortTE=F
CM029559.1	RepeatMasker	Unknown	4172663	4173144	2310	-	NA	Tstart=998;Tend=1523;ID=RND-6_FAMILY-6551;shortTE=F
CM029559.1	RepeatMasker	Unknown	4173805	4174179	1614	-	NA	Tstart=566;Tend=927;ID=RND-5_FAMILY-444;shortTE=F
CM029559.1	RepeatMasker	Unknown	4174943	4175066	466	-	NA	Tstart=1255;Tend=1371;ID=RND-6_FAMILY-2170;shortTE=F
CM029559.1	RepeatMasker	Unknown	4175133	4175288	783	+	NA	Tstart=829;Tend=1106;ID=RND-1_FAMILY-75;shortTE=F
CM029559.1	RepeatMasker	Unknown	4176025	4176259	826	+	NA	Tstart=1382;Tend=1625;ID=RND-1_FAMILY-56;shortTE=F
CM029559.1	RepeatMasker	Unknown	4176449	4176724	1375	-	NA	Tstart=785;Tend=1073;ID=RND-5_FAMILY-4284;shortTE=F
CM029559.1	RepeatMasker	Unknown	4176997	4177669	2117	-	NA	Tstart=859;Tend=1638;ID=RND-6_FAMILY-49;shortTE=F
CM029559.1	RepeatMasker	LTR/ERV1	4178434	4178627	685	-	NA	Tstart=1087;Tend=1299;ID=RND-6_FAMILY-1988;shortTE=F
CM029559.1	RepeatMasker	Unknown	4178781	4178969	456	+	NA	Tstart=785;Tend=1026;ID=RND-6_FAMILY-4920;shortTE=F
CM029559.1	RepeatMasker	LTR/ERV1	4178996	4179209	950	-	NA	Tstart=1065;Tend=1297;ID=RND-6_FAMILY-1988;shortTE=F
CM029559.1	RepeatMasker	Unknown	4179294	4179907	1717	-	NA	Tstart=771;Tend=1509;ID=RND-1_FAMILY-849;shortTE=F
CM029559.1	RepeatMasker	Unknown	4183312	4183458	462	-	NA	Tstart=970;Tend=1126;ID=RND-3_FAMILY-549;shortTE=F
CM029559.1	RepeatMasker	Unknown	4186951	4187709	1406	+	NA	Tstart=899;Tend=1982;ID=RND-6_FAMILY-14;shortTE=F
CM029559.1	RepeatMasker	Unknown	4188568	4188851	1565	+	NA	Tstart=937;Tend=1221;ID=RND-3_FAMILY-549;shortTE=F
CM029559.1	RepeatMasker	Unknown	4191667	4192484	7131	+	NA	Tstart=770;Tend=1586;ID=RND-1_FAMILY-849;shortTE=F
CM029559.1	RepeatMasker	Unknown	4192506	4192792	970	+	NA	Tstart=1617;Tend=1907;ID=RND-6_FAMILY-35;shortTE=F
CM029559.1	RepeatMasker	LTR/ERV1	4192571	4192845	1654	-	NA	Tstart=790;Tend=1062;ID=RND-6_FAMILY-1988;shortTE=F
CM029559.1	RepeatMasker	Unknown	4193230	4193447	1643	-	NA	Tstart=951;Tend=1168;ID=RND-5_FAMILY-1487;shortTE=F
CM029559.1	RepeatMasker	DNA/Academ-1	4193499	4194037	1562	+	NA	Tstart=1679;Tend=1921;ID=RND-5_FAMILY-346;shortTE=F;TEgroup=ctg_14|RND-5_FAMILY-346|7
CM029559.1	RepeatMasker	Unknown	4194642	4194752	469	+	NA	Tstart=911;Tend=1019;ID=RND-6_FAMILY-2170;shortTE=F
CM029559.1	RepeatMasker	Unknown	4194833	4195670	7076	+	NA	Tstart=899;Tend=1737;ID=RND-1_FAMILY-446;shortTE=F
CM029559.1	RepeatMasker	Unknown	4195964	4196064	817	-	NA	Tstart=840;Tend=950;ID=RND-1_FAMILY-75;shortTE=F
CM029559.1	RepeatMasker	Unknown	4196128	4196251	724	+	NA	Tstart=1249;Tend=1371;ID=RND-6_FAMILY-2170;shortTE=F
CM029559.1	RepeatMasker	Unknown	4196252	4196503	1589	-	NA	Tstart=907;Tend=1122;ID=RND-6_FAMILY-425;shortTE=F
CM029559.1	RepeatMasker	DNA	4196289	4196632	1094	+	NA	Tstart=756;Tend=1114;ID=RND-6_FAMILY-1340;shortTE=F
CM029559.1	RepeatMasker	Unknown	4197197	4197599	2221	+	NA	Tstart=1542;Tend=1932;ID=RND-5_FAMILY-444;shortTE=F
CM029559.1	RepeatMasker	Unknown	4198250	4198806	4598	+	NA	Tstart=998;Tend=1562;ID=RND-6_FAMILY-6551;shortTE=F
CM029559.1	RepeatMasker	Unknown	4198807	4198976	2076	-	NA	Tstart=1118;Tend=1813;ID=RND-1_FAMILY-58;shortTE=F
CM029559.1	RepeatMasker	Unknown	4199438	4200072	1546	+	NA	Tstart=270;Tend=1517;ID=RND-6_FAMILY-5246;shortTE=F
CM029559.1	RepeatMasker	LTR/Pao	4200486	4200683	878	+	NA	Tstart=918;Tend=1142;ID=RND-4_FAMILY-53;shortTE=F
CM029559.1	RepeatMasker	SINE	4201001	4201268	1675	-	NA	Tstart=838;Tend=1098;ID=RND-6_FAMILY-1645;shortTE=F
CM029559.1	RepeatMasker	LTR/ERV1	4201046	4201568	2514	-	NA	Tstart=846;Tend=1305;ID=RND-6_FAMILY-1988;shortTE=F
CM029559.1	RepeatMasker	Unknown	4202015	4202702	5767	+	NA	Tstart=883;Tend=1558;ID=RND-5_FAMILY-1585;shortTE=F
CM029559.1	RepeatMasker	Unknown	4202731	4203024	1954	-	NA	Tstart=1545;Tend=1847;ID=RND-1_FAMILY-35;shortTE=F
CM029559.1	RepeatMasker	Unknown	4202820	4203101	655	+	NA	Tstart=3381;Tend=3702;ID=RND-1_FAMILY-427;shortTE=F
CM029559.1	RepeatMasker	RC/Helitron	4202869	4203225	2292	-	NA	Tstart=1350;Tend=1712;ID=RND-4_FAMILY-19;shortTE=F
CM029559.1	RepeatMasker	Unknown	4203313	4203999	5925	-	NA	Tstart=861;Tend=1546;ID=RND-1_FAMILY-379;shortTE=F
CM029559.1	RepeatMasker	SINE	4204165	4204374	1514	+	NA	Tstart=839;Tend=1049;ID=RND-6_FAMILY-1645;shortTE=F
CM029559.1	RepeatMasker	Unknown	4204397	4204514	807	+	NA	Tstart=1621;Tend=1734;ID=RND-6_FAMILY-7059;shortTE=F
CM029559.1	RepeatMasker	SINE	4204887	4205131	1560	+	NA	Tstart=811;Tend=1054;ID=RND-6_FAMILY-1645;shortTE=F
CM029559.1	RepeatMasker	Unknown	4204894	4205604	1180	+	NA	Tstart=519;Tend=1219;ID=RND-4_FAMILY-875;shortTE=F
CM029559.1	RepeatMasker	Unknown	4206426	4206566	489	+	NA	Tstart=1801;Tend=1946;ID=RND-5_FAMILY-1633;shortTE=F
CM029559.1	RepeatMasker	Unknown	4206908	4207194	2506	-	NA	Tstart=785;Tend=1071;ID=RND-5_FAMILY-4284;shortTE=F
CM029559.1	RepeatMasker	Unknown	4207629	4207758	763	+	NA	Tstart=927;Tend=1058;ID=RND-1_FAMILY-232;shortTE=F
CM029559.1	RepeatMasker	DNA/CMC-EnSpm	4208076	4208332	887	-	NA	Tstart=4207;Tend=4468;ID=RND-6_FAMILY-9514;shortTE=F
CM029559.1	RepeatMasker	Unknown	4208124	4208340	1250	+	NA	Tstart=922;Tend=1145;ID=RND-6_FAMILY-5246;shortTE=F
CM029559.1	RepeatMasker	LINE	4210986	4211227	816	-	NA	Tstart=1461;Tend=1693;ID=RND-5_FAMILY-820;shortTE=F
CM029559.1	RepeatMasker	Unknown	4211691	4211821	412	-	NA	Tstart=2492;Tend=2635;ID=RND-1_FAMILY-480;shortTE=F
CM029559.1	RepeatMasker	Unknown	4213243	4213388	1168	-	NA	Tstart=1010;Tend=1155;ID=RND-6_FAMILY-2174;shortTE=F
CM029559.1	RepeatMasker	LTR/ERV1	4213448	4213665	1209	-	NA	Tstart=1088;Tend=1306;ID=RND-6_FAMILY-1988;shortTE=F
CM029559.1	RepeatMasker	Unknown	4213449	4213722	823	-	NA	Tstart=1629;Tend=1897;ID=RND-1_FAMILY-621;shortTE=F
CM029559.1	RepeatMasker	Unknown	4213810	4213942	704	+	NA	Tstart=2351;Tend=2476;ID=RND-1_FAMILY-56;shortTE=F
CM029559.1	RepeatMasker	Unknown	4214667	4214904	1766	+	NA	Tstart=957;Tend=1194;ID=RND-6_FAMILY-35;shortTE=F
CM029559.1	RepeatMasker	Unknown	4216313	4216427	638	-	NA	Tstart=890;Tend=1005;ID=RND-6_FAMILY-1098;shortTE=F
CM029559.1	RepeatMasker	Unknown	4216598	4216826	1900	-	NA	Tstart=1009;Tend=1238;ID=RND-1_FAMILY-375;shortTE=F
CM029559.1	RepeatMasker	Unknown	4216963	4217182	1590	+	NA	Tstart=903;Tend=1122;ID=RND-6_FAMILY-425;shortTE=F
CM029559.1	RepeatMasker	Unknown	4217217	4218314	7509	-	NA	Tstart=777;Tend=1843;ID=RND-5_FAMILY-1838;shortTE=F
CM029559.1	RepeatMasker	Unknown	4218365	4218497	428	+	NA	Tstart=2348;Tend=2478;ID=RND-1_FAMILY-56;shortTE=F
CM029559.1	RepeatMasker	LTR/ERV1	4218589	4218839	728	-	NA	Tstart=395;Tend=626;ID=RND-6_FAMILY-1988;shortTE=F
CM029559.1	RepeatMasker	Unknown	4218636	4219265	2437	-	NA	Tstart=817;Tend=1470;ID=RND-4_FAMILY-12;shortTE=F
CM029559.1	RepeatMasker	Unknown	4219580	4220301	5500	+	NA	Tstart=930;Tend=1654;ID=RND-6_FAMILY-1216;shortTE=F
CM029559.1	RepeatMasker	Unknown	4220934	4221403	3154	-	NA	Tstart=3345;Tend=3825;ID=RND-6_FAMILY-1007;shortTE=F
CM029559.1	RepeatMasker	Unknown	4221421	4222459	8652	-	NA	Tstart=828;Tend=1862;ID=RND-1_FAMILY-380;shortTE=F
CM029559.1	RepeatMasker	DNA	4222601	4222829	1198	+	NA	Tstart=732;Tend=971;ID=RND-6_FAMILY-1340;shortTE=F
CM029559.1	RepeatMasker	Unknown	4222627	4222831	1549	+	NA	Tstart=912;Tend=1124;ID=RND-6_FAMILY-425;shortTE=F
CM029559.1	RepeatMasker	Unknown	4223409	4224242	6901	+	NA	Tstart=815;Tend=1643;ID=RND-6_FAMILY-49;shortTE=F
CM029559.1	RepeatMasker	Unknown	4224493	4224836	631	-	NA	Tstart=2324;Tend=2478;ID=RND-1_FAMILY-56;shortTE=F;TEgroup=ctg_14|RND-1_FAMILY-56|14
CM029559.1	RepeatMasker	LTR/ERV1	4224852	4225233	1480	-	NA	Tstart=845;Tend=1188;ID=RND-6_FAMILY-1988;shortTE=F
CM029559.1	RepeatMasker	Unknown	4225374	4225738	3035	-	NA	Tstart=866;Tend=1230;ID=RND-6_FAMILY-1297;shortTE=F
CM029559.1	RepeatMasker	Unknown	4225967	4226394	3325	+	NA	Tstart=1711;Tend=2146;ID=RND-1_FAMILY-430;shortTE=F
CM029559.1	RepeatMasker	Unknown	4228098	4228241	544	-	NA	Tstart=888;Tend=1025;ID=RND-6_FAMILY-4614;shortTE=F
CM029559.1	RepeatMasker	Unknown	4230077	4230553	3896	+	NA	Tstart=883;Tend=1361;ID=RND-1_FAMILY-204;shortTE=F
CM029559.1	RepeatMasker	Unknown	4230637	4230780	1103	+	NA	Tstart=979;Tend=1122;ID=RND-6_FAMILY-425;shortTE=F
CM029559.1	RepeatMasker	DNA/TcMar-Tigger	4230988	4231243	1056	-	NA	Tstart=662;Tend=923;ID=RND-6_FAMILY-1492;shortTE=F
CM029559.1	RepeatMasker	LTR/ERV1	4231026	4231527	2290	-	NA	Tstart=852;Tend=1306;ID=RND-6_FAMILY-1988;shortTE=F
CM029559.1	RepeatMasker	Unknown	4232013	4232409	3333	-	NA	Tstart=968;Tend=1364;ID=RND-1_FAMILY-204;shortTE=F
CM029559.1	RepeatMasker	LTR/ERV1	4234908	4235378	2417	+	NA	Tstart=842;Tend=1324;ID=RND-6_FAMILY-1988;shortTE=F
CM029559.1	RepeatMasker	Unknown	4235413	4235559	555	+	NA	Tstart=2332;Tend=2479;ID=RND-1_FAMILY-56;shortTE=F
CM029559.1	RepeatMasker	Unknown	4235788	4236021	1318	-	NA	Tstart=905;Tend=1122;ID=RND-6_FAMILY-425;shortTE=F
CM029559.1	RepeatMasker	LTR/ERV1	4235814	4236085	1254	+	NA	Tstart=846;Tend=1158;ID=RND-6_FAMILY-1988;shortTE=F
CM029559.1	RepeatMasker	Unknown	4236089	4236277	1288	-	NA	Tstart=1454;Tend=1641;ID=RND-6_FAMILY-49;shortTE=F
CM029559.1	RepeatMasker	Unknown	4236413	4236561	992	-	NA	Tstart=1234;Tend=1388;ID=RND-1_FAMILY-75;shortTE=F
CM029559.1	RepeatMasker	DNA/hAT-Charlie	4236622	4236738	680	-	NA	Tstart=954;Tend=1072;ID=RND-6_FAMILY-6777;shortTE=F
CM029559.1	RepeatMasker	Unknown	4236967	4237352	2701	-	NA	Tstart=1374;Tend=1769;ID=RND-4_FAMILY-218;shortTE=F
CM029559.1	RepeatMasker	Unknown	4237339	4237489	925	-	NA	Tstart=6391;Tend=6540;ID=RND-6_FAMILY-825;shortTE=F
CM029559.1	RepeatMasker	RC/Helitron	4237526	4237895	2567	+	NA	Tstart=1337;Tend=1715;ID=RND-5_FAMILY-1089;shortTE=F
CM029559.1	RepeatMasker	RC/Helitron	4237896	4238048	2469	-	NA	Tstart=1257;Tend=1787;ID=RND-4_FAMILY-19;shortTE=F
CM029559.1	RepeatMasker	LTR/ERV1	4238708	4239679	786	-	NA	Tstart=840;Tend=1276;ID=RND-6_FAMILY-1988;shortTE=F;TEgroup=ctg_14|RND-6_FAMILY-1988|18
CM029559.1	RepeatMasker	SINE	4239912	4240162	1388	+	NA	Tstart=1417;Tend=1667;ID=RND-6_FAMILY-1645;shortTE=F
CM029559.1	RepeatMasker	Unknown	4239939	4240190	1673	+	NA	Tstart=1426;Tend=1711;ID=RND-1_FAMILY-527;shortTE=F
CM029559.1	RepeatMasker	Unknown	4240298	4240408	654	-	NA	Tstart=2821;Tend=2911;ID=RND-6_FAMILY-4261;shortTE=F
CM029559.1	RepeatMasker	Unknown	4243016	4243786	6114	-	NA	Tstart=968;Tend=1746;ID=RND-5_FAMILY-1305;shortTE=F
CM029559.1	RepeatMasker	LTR/ERV1	4244274	4244701	2612	-	NA	Tstart=847;Tend=1302;ID=RND-6_FAMILY-1988;shortTE=F
CM029559.1	RepeatMasker	Unknown	4244865	4245168	630	+	NA	Tstart=909;Tend=1041;ID=RND-1_FAMILY-801;shortTE=F;TEgroup=ctg_14|RND-1_FAMILY-801|19
CM029559.1	RepeatMasker	LTR/ERV1	4245554	4246237	2234	-	NA	Tstart=1091;Tend=1765;ID=RND-6_FAMILY-1988;shortTE=F
CM029559.1	RepeatMasker	SINE	4246488	4246746	664	-	NA	Tstart=837;Tend=1106;ID=RND-6_FAMILY-1645;shortTE=F
CM029559.1	RepeatMasker	Unknown	4246774	4247027	1851	+	NA	Tstart=920;Tend=1170;ID=RND-6_FAMILY-3469;shortTE=F
CM029559.1	RepeatMasker	Unknown	4247375	4247602	727	+	NA	Tstart=2819;Tend=2912;ID=RND-6_FAMILY-4261;shortTE=T;TEgroup=ctg_14|RND-6_FAMILY-4261|12
CM029559.1	RepeatMasker	Unknown	4247801	4248063	1692	+	NA	Tstart=907;Tend=1128;ID=RND-6_FAMILY-425;shortTE=F
CM029559.1	RepeatMasker	LTR/Pao	4247842	4248120	838	+	NA	Tstart=235;Tend=507;ID=RND-4_FAMILY-53;shortTE=F
CM029559.1	RepeatMasker	RC/Helitron	4248316	4249124	6089	+	NA	Tstart=871;Tend=1693;ID=RND-4_FAMILY-36;shortTE=F
CM029559.1	RepeatMasker	Unknown	4249532	4250150	4005	-	NA	Tstart=840;Tend=1488;ID=RND-1_FAMILY-35;shortTE=F
CM029559.1	RepeatMasker	LINE/L2	4250583	4250750	447	+	NA	Tstart=5580;Tend=5714;ID=RND-5_FAMILY-10;shortTE=F
CM029559.1	RepeatMasker	Unknown	4250757	4250935	1102	+	NA	Tstart=960;Tend=1113;ID=RND-1_FAMILY-273;shortTE=F
CM029559.1	RepeatMasker	Unknown	4250947	4251215	1918	-	NA	Tstart=540;Tend=807;ID=RND-6_FAMILY-1375;shortTE=F
CM029559.1	RepeatMasker	Unknown	4251227	4251521	2233	-	NA	Tstart=698;Tend=995;ID=RND-6_FAMILY-1374;shortTE=F
CM029559.1	RepeatMasker	Unknown	4252031	4252138	534	-	NA	Tstart=2818;Tend=2912;ID=RND-6_FAMILY-4261;shortTE=F
CM029559.1	RepeatMasker	LTR/ERV1	4252594	4253077	2610	-	NA	Tstart=845;Tend=1305;ID=RND-6_FAMILY-1988;shortTE=F
CM029559.1	RepeatMasker	Unknown	4252859	4253104	1451	-	NA	Tstart=233;Tend=479;ID=RND-5_FAMILY-153;shortTE=F
CM029559.1	RepeatMasker	Unknown	4253775	4254276	1486	-	NA	Tstart=909;Tend=1702;ID=RND-6_FAMILY-5246;shortTE=F
CM029559.1	RepeatMasker	Unknown	4254277	4254426	497	+	NA	Tstart=509;Tend=660;ID=RND-6_FAMILY-1816;shortTE=F
CM029559.1	RepeatMasker	Unknown	4254427	4254628	1486	-	NA	Tstart=586;Tend=908;ID=RND-6_FAMILY-5246;shortTE=F
CM029559.1	RepeatMasker	Unknown	4254689	4254864	576	+	NA	Tstart=492;Tend=660;ID=RND-6_FAMILY-7922;shortTE=F
CM029559.1	RepeatMasker	Unknown	4254948	4255136	1294	-	NA	Tstart=926;Tend=1130;ID=RND-6_FAMILY-5246;shortTE=F
CM029559.1	RepeatMasker	Unknown	4255641	4256118	2916	-	NA	Tstart=841;Tend=1251;ID=RND-1_FAMILY-325;shortTE=F
CM029559.1	RepeatMasker	Unknown	4256294	4256523	1732	+	NA	Tstart=931;Tend=1157;ID=RND-1_FAMILY-152;shortTE=F
CM029559.1	RepeatMasker	RC/Helitron	4256525	4256868	2499	+	NA	Tstart=1346;Tend=1681;ID=RND-4_FAMILY-19;shortTE=F
CM029559.1	RepeatMasker	Unknown	4257433	4257686	1389	-	NA	Tstart=817;Tend=1160;ID=RND-4_FAMILY-12;shortTE=F
CM029559.1	RepeatMasker	Unknown	4257998	4258357	2614	-	NA	Tstart=866;Tend=1231;ID=RND-6_FAMILY-1297;shortTE=F
CM029559.1	RepeatMasker	Unknown	4258460	4258598	1163	-	NA	Tstart=2093;Tend=2231;ID=RND-6_FAMILY-1364;shortTE=F
CM029559.1	RepeatMasker	Unknown	4258687	4258860	1173	+	NA	Tstart=858;Tend=1031;ID=RND-4_FAMILY-12;shortTE=F
CM029559.1	RepeatMasker	RC/Helitron	4259072	4259874	5408	+	NA	Tstart=872;Tend=1736;ID=RND-4_FAMILY-36;shortTE=F
CM029559.1	RepeatMasker	DNA/hAT-Charlie	4260349	4260560	1686	+	NA	Tstart=958;Tend=1169;ID=RND-6_FAMILY-6777;shortTE=F
CM029559.1	RepeatMasker	Unknown	4260785	4261659	5089	-	NA	Tstart=886;Tend=1664;ID=RND-1_FAMILY-14;shortTE=F
CM029559.1	RepeatMasker	LINE/RTE-X	4261755	4261859	581	-	NA	Tstart=2149;Tend=2252;ID=RND-5_FAMILY-1062;shortTE=F
CM029559.1	RepeatMasker	Unknown	4261767	4261902	687	+	NA	Tstart=2819;Tend=2911;ID=RND-6_FAMILY-4261;shortTE=F
CM029559.1	RepeatMasker	DNA	4262036	4262403	1205	-	NA	Tstart=351;Tend=721;ID=RND-6_FAMILY-1340;shortTE=F
CM029559.1	RepeatMasker	SINE	4262188	4262407	1534	-	NA	Tstart=1444;Tend=1663;ID=RND-6_FAMILY-1645;shortTE=F
CM029559.1	RepeatMasker	LTR/ERV1	4263304	4263718	1698	+	NA	Tstart=846;Tend=1305;ID=RND-6_FAMILY-1988;shortTE=F
CM029559.1	RepeatMasker	DNA/hAT	4263516	4263797	1887	+	NA	Tstart=631;Tend=907;ID=RND-5_FAMILY-2448;shortTE=F
CM029559.1	RepeatMasker	Unknown	4263827	4263930	456	+	NA	Tstart=2809;Tend=2912;ID=RND-6_FAMILY-4261;shortTE=F
CM029559.1	RepeatMasker	Unknown	4263955	4264076	565	-	NA	Tstart=2348;Tend=2467;ID=RND-1_FAMILY-56;shortTE=F
CM029559.1	RepeatMasker	Unknown	4263981	4264101	554	+	NA	Tstart=909;Tend=1099;ID=RND-1_FAMILY-801;shortTE=F
CM029559.1	RepeatMasker	Unknown	4264134	4264401	661	+	NA	Tstart=2123;Tend=2392;ID=RND-4_FAMILY-218;shortTE=F
CM029559.1	RepeatMasker	Unknown	4264186	4264413	1582	-	NA	Tstart=895;Tend=1122;ID=RND-6_FAMILY-425;shortTE=F
CM029559.1	RepeatMasker	Unknown	4264758	4265061	1581	-	NA	Tstart=576;Tend=1122;ID=RND-6_FAMILY-425;shortTE=F
CM029559.1	RepeatMasker	Unknown	4264839	4265467	1080	+	NA	Tstart=918;Tend=1508;ID=RND-6_FAMILY-2033;shortTE=F
CM029559.1	RepeatMasker	Unknown	4265341	4265482	903	-	NA	Tstart=892;Tend=1033;ID=RND-4_FAMILY-12;shortTE=F
CM029559.1	RepeatMasker	Unknown	4265480	4266289	6060	-	NA	Tstart=891;Tend=1718;ID=RND-6_FAMILY-535;shortTE=F
CM029559.1	RepeatMasker	Unknown	4266515	4266647	708	+	NA	Tstart=2648;Tend=2776;ID=RND-6_FAMILY-3090;shortTE=F
CM029559.1	RepeatMasker	Unknown	4266707	4267073	2453	+	NA	Tstart=922;Tend=1298;ID=RND-1_FAMILY-222;shortTE=F
CM029559.1	RepeatMasker	SINE/tRNA-V	4267351	4267839	1263	+	NA	Tstart=1584;Tend=2073;ID=RND-6_FAMILY-1618;shortTE=F
CM029559.1	RepeatMasker	LTR/ERV1	4268512	4268967	2695	-	NA	Tstart=846;Tend=1306;ID=RND-6_FAMILY-1988;shortTE=F
CM029559.1	RepeatMasker	Unknown	4268751	4269011	1100	+	NA	Tstart=2135;Tend=2397;ID=RND-1_FAMILY-446;shortTE=F
CM029559.1	RepeatMasker	Unknown	4269767	4270071	2421	-	NA	Tstart=994;Tend=1302;ID=RND-4_FAMILY-218;shortTE=F
CM029559.1	RepeatMasker	Unknown	4270519	4270888	1214	-	NA	Tstart=735;Tend=941;ID=RND-1_FAMILY-573;shortTE=F;TEgroup=ctg_14|RND-1_FAMILY-573|1
CM029559.1	RepeatMasker	Unknown	4271170	4271271	595	-	NA	Tstart=1667;Tend=1764;ID=RND-6_FAMILY-4370;shortTE=F
CM029559.1	RepeatMasker	Unknown	4271839	4272322	4061	-	NA	Tstart=884;Tend=1364;ID=RND-1_FAMILY-204;shortTE=F
CM029559.1	RepeatMasker	Unknown	4273376	4273796	2975	-	NA	Tstart=1328;Tend=1762;ID=RND-4_FAMILY-218;shortTE=F
CM029559.1	RepeatMasker	Unknown	4274427	4274637	1366	+	NA	Tstart=925;Tend=1139;ID=RND-6_FAMILY-5246;shortTE=F
CM029559.1	RepeatMasker	Unknown	4275968	4276274	2385	-	NA	Tstart=1285;Tend=1589;ID=RND-1_FAMILY-343;shortTE=F
CM029559.1	RepeatMasker	Unknown	4276527	4276995	1870	-	NA	Tstart=945;Tend=1287;ID=RND-1_FAMILY-343;shortTE=F;TEgroup=ctg_14|RND-1_FAMILY-343|4
CM029559.1	RepeatMasker	LTR/ERV1	4277401	4277889	2512	+	NA	Tstart=849;Tend=1306;ID=RND-6_FAMILY-1988;shortTE=F
CM029559.1	RepeatMasker	Unknown	4277890	4277999	1437	-	NA	Tstart=617;Tend=1306;ID=RND-6_FAMILY-1561;shortTE=F
CM029559.1	RepeatMasker	Unknown	4278185	4279068	6227	+	NA	Tstart=928;Tend=1886;ID=RND-6_FAMILY-1216;shortTE=F
CM029559.1	RepeatMasker	Unknown	4280469	4280967	3666	-	NA	Tstart=998;Tend=1498;ID=RND-6_FAMILY-6551;shortTE=F
CM029559.1	RepeatMasker	Unknown	4281207	4281324	660	-	NA	Tstart=2820;Tend=2911;ID=RND-6_FAMILY-4261;shortTE=F
CM029559.1	RepeatMasker	Unknown	4281564	4281848	1143	-	NA	Tstart=1652;Tend=1869;ID=RND-4_FAMILY-875;shortTE=F
CM029559.1	RepeatMasker	Unknown	4282039	4282518	4083	+	NA	Tstart=883;Tend=1364;ID=RND-1_FAMILY-204;shortTE=F
CM029559.1	RepeatMasker	Unknown	4282574	4282778	1151	-	NA	Tstart=2302;Tend=2507;ID=RND-1_FAMILY-427;shortTE=F
CM029559.1	RepeatMasker	Unknown	4282934	4283744	5956	-	NA	Tstart=803;Tend=1642;ID=RND-6_FAMILY-49;shortTE=F
CM029559.1	RepeatMasker	Unknown	4283733	4283845	484	+	NA	Tstart=955;Tend=1056;ID=RND-1_FAMILY-801;shortTE=F
CM029559.1	RepeatMasker	LTR/ERV1	4283932	4284385	2413	-	NA	Tstart=846;Tend=1306;ID=RND-6_FAMILY-1988;shortTE=F
CM029559.1	RepeatMasker	DNA/hAT-Charlie	4285719	4285938	1385	-	NA	Tstart=956;Tend=1175;ID=RND-6_FAMILY-6777;shortTE=F
CM029559.1	RepeatMasker	Unknown	4285728	4285969	1127	+	NA	Tstart=1438;Tend=1677;ID=RND-5_FAMILY-4284;shortTE=F
CM029559.1	RepeatMasker	DNA/CMC-EnSpm	4286272	4286419	861	+	NA	Tstart=3806;Tend=3954;ID=RND-6_FAMILY-9514;shortTE=F
CM029559.1	RepeatMasker	Unknown	4286688	4286906	778	-	NA	Tstart=997;Tend=1244;ID=RND-1_FAMILY-197;shortTE=F
CM029559.1	RepeatMasker	Unknown	4287390	4287630	1167	-	NA	Tstart=818;Tend=1034;ID=RND-4_FAMILY-12;shortTE=F
CM029559.1	RepeatMasker	Unknown	4287642	4288902	5580	-	NA	Tstart=899;Tend=2438;ID=RND-6_FAMILY-14;shortTE=F
CM029559.1	RepeatMasker	Unknown	4289199	4290158	5974	-	NA	Tstart=845;Tend=1847;ID=RND-1_FAMILY-35;shortTE=F
CM029559.1	RepeatMasker	Unknown	4290342	4290801	3634	-	NA	Tstart=994;Tend=1470;ID=RND-1_FAMILY-247;shortTE=F
CM029559.1	RepeatMasker	LTR/Gypsy	4290870	4291014	1046	+	NA	Tstart=229;Tend=383;ID=RND-6_FAMILY-199;shortTE=F
CM029559.1	RepeatMasker	Unknown	4292612	4292854	1306	-	NA	Tstart=45;Tend=288;ID=RND-1_FAMILY-709;shortTE=F
CM029559.1	RepeatMasker	LTR/ERV1	4292641	4293139	2708	+	NA	Tstart=845;Tend=1307;ID=RND-6_FAMILY-1988;shortTE=F
CM029559.1	RepeatMasker	LINE/L2	4293175	4293442	404	-	NA	Tstart=4804;Tend=5012;ID=RND-5_FAMILY-714;shortTE=T;TEgroup=ctg_14|RND-5_FAMILY-714|1
CM029559.1	RepeatMasker	Unknown	4293443	4293671	1462	+	NA	Tstart=590;Tend=813;ID=RND-6_FAMILY-1375;shortTE=F
CM029559.1	RepeatMasker	RC/Helitron	4293694	4294550	6044	-	NA	Tstart=1348;Tend=2221;ID=RND-4_FAMILY-19;shortTE=F
CM029559.1	RepeatMasker	Unknown	4295055	4295302	1237	+	NA	Tstart=1417;Tend=1661;ID=RND-1_FAMILY-149;shortTE=F
CM029559.1	RepeatMasker	SINE	4296604	4296858	1225	+	NA	Tstart=1395;Tend=1663;ID=RND-6_FAMILY-1645;shortTE=F
CM029559.1	RepeatMasker	LTR/ERV1	4296653	4296858	1320	+	NA	Tstart=846;Tend=1062;ID=RND-6_FAMILY-1988;shortTE=F
CM029559.1	RepeatMasker	LINE/L2	4297132	4297296	1150	+	NA	Tstart=5479;Tend=5645;ID=RND-5_FAMILY-10;shortTE=F
CM029559.1	RepeatMasker	Unknown	4297302	4297431	991	+	NA	Tstart=4849;Tend=4979;ID=RND-1_FAMILY-108;shortTE=F
CM029559.1	RepeatMasker	Unknown	4297454	4297716	2147	-	NA	Tstart=1466;Tend=1729;ID=RND-1_FAMILY-339;shortTE=F
CM029559.1	RepeatMasker	Unknown	4297886	4298623	829	-	NA	Tstart=922;Tend=1522;ID=RND-1_FAMILY-339;shortTE=F;TEgroup=ctg_14|RND-1_FAMILY-339|1
CM029559.1	RepeatMasker	Unknown	4298695	4299404	2318	-	NA	Tstart=938;Tend=1378;ID=RND-3_FAMILY-549;shortTE=F;TEgroup=ctg_14|RND-3_FAMILY-549|1
CM029559.1	RepeatMasker	LTR/Gypsy	4299393	4299546	628	-	NA	Tstart=2114;Tend=2265;ID=GYPSY68-I_AG;shortTE=F
CM029559.1	RepeatMasker	DNA/Maverick	4299417	4299592	445	-	NA	Tstart=6554;Tend=6723;ID=POLINTON-1_ACE;shortTE=F
CM029559.1	RepeatMasker	Unknown	4299954	4300067	657	-	NA	Tstart=2798;Tend=2911;ID=RND-6_FAMILY-4261;shortTE=F
CM029559.1	RepeatMasker	SINE	4300156	4300370	1758	+	NA	Tstart=837;Tend=1051;ID=RND-6_FAMILY-1645;shortTE=F
CM029559.1	RepeatMasker	Unknown	4300641	4300752	704	-	NA	Tstart=1011;Tend=1122;ID=RND-6_FAMILY-5246;shortTE=F
CM029559.1	RepeatMasker	LTR/ERV1	4301101	4301744	2323	+	NA	Tstart=1075;Tend=1765;ID=RND-6_FAMILY-1988;shortTE=F
CM029559.1	RepeatMasker	Unknown	4301938	4302186	1775	+	NA	Tstart=3346;Tend=3602;ID=RND-6_FAMILY-1007;shortTE=F
CM029559.1	RepeatMasker	Unknown	4302224	4302691	3278	-	NA	Tstart=5161;Tend=5637;ID=RND-1_FAMILY-108;shortTE=F
CM029559.1	RepeatMasker	Unknown	4302687	4302944	1213	-	NA	Tstart=909;Tend=1167;ID=RND-6_FAMILY-4614;shortTE=F
CM029559.1	RepeatMasker	Unknown	4302946	4303089	590	+	NA	Tstart=918;Tend=1066;ID=RND-6_FAMILY-1885;shortTE=F
CM029559.1	RepeatMasker	Unknown	4305376	4305790	3083	+	NA	Tstart=937;Tend=1380;ID=RND-3_FAMILY-549;shortTE=F
CM029559.1	RepeatMasker	Unknown	4305906	4306212	2587	+	NA	Tstart=5448;Tend=5754;ID=RND-6_FAMILY-7091;shortTE=F
CM029559.1	RepeatMasker	RC/Helitron	4306303	4307037	5028	-	NA	Tstart=910;Tend=1648;ID=RND-1_FAMILY-69;shortTE=F
CM029559.1	RepeatMasker	Unknown	4307074	4307248	616	+	NA	Tstart=492;Tend=660;ID=RND-6_FAMILY-7922;shortTE=F
CM029559.1	RepeatMasker	DNA	4308015	4308276	1527	+	NA	Tstart=742;Tend=971;ID=rnd-6_family-1340;shortTE=F
CM029559.1	RepeatMasker	Unknown	4308328	4308503	533	-	NA	Tstart=2332;Tend=2478;ID=RND-1_FAMILY-56;shortTE=F
CM029559.1	RepeatMasker	LINE/Penelope	4308672	4308812	989	-	NA	Tstart=2846;Tend=2986;ID=RND-6_FAMILY-2881;shortTE=F
CM029559.1	RepeatMasker	Unknown	4308857	4309296	2591	+	NA	Tstart=1962;Tend=2389;ID=RND-5_FAMILY-727;shortTE=F
CM029559.1	RepeatMasker	LINE/Penelope	4309346	4309675	1475	+	NA	Tstart=826;Tend=1508;ID=RND-6_FAMILY-5891;shortTE=F;TEgroup=ctg_14|RND-6_FAMILY-5891|5
CM029559.1	RepeatMasker	Unknown	4309677	4309831	1074	+	NA	Tstart=917;Tend=1066;ID=RND-6_FAMILY-656;shortTE=F
CM029559.1	RepeatMasker	LINE/Penelope	4309827	4310412	4795	-	NA	Tstart=781;Tend=1367;ID=RND-6_FAMILY-5891;shortTE=F
CM029559.1	RepeatMasker	DNA/hAT-Charlie	4310653	4310872	1583	+	NA	Tstart=953;Tend=1172;ID=RND-6_FAMILY-6777;shortTE=F
CM029559.1	RepeatMasker	DNA/TcMar-Tc1	4312783	4313104	784	+	NA	Tstart=1105;Tend=1385;ID=RND-4_FAMILY-109;shortTE=F
CM029559.1	RepeatMasker	Unknown	4313102	4313264	787	+	NA	Tstart=2852;Tend=3009;ID=RND-5_FAMILY-3489;shortTE=F
CM029559.1	RepeatMasker	Unknown	4313747	4314191	2775	+	NA	Tstart=1016;Tend=1444;ID=RND-6_FAMILY-1216;shortTE=F
CM029559.1	RepeatMasker	Unknown	4314277	4314417	860	+	NA	Tstart=895;Tend=1033;ID=RND-4_FAMILY-12;shortTE=F
CM029559.1	RepeatMasker	Unknown	4315337	4315437	564	+	NA	Tstart=2829;Tend=2917;ID=RND-6_FAMILY-4261;shortTE=F
CM029559.1	RepeatMasker	Unknown	4315818	4316019	775	-	NA	Tstart=782;Tend=1053;ID=RND-6_FAMILY-4920;shortTE=F
CM029559.1	RepeatMasker	Unknown	4316800	4317357	2124	-	NA	Tstart=923;Tend=1512;ID=RND-6_FAMILY-5246;shortTE=F
CM029559.1	RepeatMasker	LTR/ERV1	4317140	4317398	1464	-	NA	Tstart=1052;Tend=1306;ID=RND-6_FAMILY-1988;shortTE=F
CM029559.1	RepeatMasker	LTR/ERV1	4317778	4317996	1436	+	NA	Tstart=1088;Tend=1306;ID=RND-6_FAMILY-1988;shortTE=F
CM029559.1	RepeatMasker	Unknown	4318341	4318813	3918	-	NA	Tstart=883;Tend=1361;ID=RND-1_FAMILY-204;shortTE=F
CM029559.1	RepeatMasker	DNA	4319043	4319744	1330	-	NA	Tstart=352;Tend=973;ID=RND-6_FAMILY-1340;shortTE=F
CM029559.1	RepeatMasker	Unknown	4319819	4319970	1151	-	NA	Tstart=921;Tend=1069;ID=RND-6_FAMILY-656;shortTE=F
CM029559.1	RepeatMasker	DNA/Kolobok	4320070	4320558	4192	+	NA	Tstart=934;Tend=1422;ID=RND-1_FAMILY-437;shortTE=F
CM029559.1	RepeatMasker	RC/Helitron	4320830	4321655	5737	+	NA	Tstart=1357;Tend=2226;ID=RND-4_FAMILY-19;shortTE=F
CM029559.1	RepeatMasker	Unknown	4321687	4322051	2744	-	NA	Tstart=866;Tend=1230;ID=RND-6_FAMILY-1297;shortTE=F
CM029559.1	RepeatMasker	LTR/ERV1	4322168	4322548	1711	+	NA	Tstart=906;Tend=1309;ID=RND-6_FAMILY-1988;shortTE=F
CM029559.1	RepeatMasker	Unknown	4323096	4323497	2745	+	NA	Tstart=1324;Tend=1754;ID=RND-6_FAMILY-530;shortTE=F
CM029559.1	RepeatMasker	Unknown	4323727	4323913	1531	-	NA	Tstart=890;Tend=1076;ID=RND-5_FAMILY-4284;shortTE=F
CM029559.1	RepeatMasker	Unknown	4323923	4324726	6189	-	NA	Tstart=933;Tend=1736;ID=RND-5_FAMILY-2820;shortTE=F
CM029559.1	RepeatMasker	DNA/hAT-Charlie	4325119	4325353	1759	+	NA	Tstart=941;Tend=1176;ID=RND-6_FAMILY-6777;shortTE=F
CM029559.1	RepeatMasker	Unknown	4326544	4326761	1461	-	NA	Tstart=814;Tend=1031;ID=RND-4_FAMILY-12;shortTE=F
CM029559.1	RepeatMasker	Unknown	4326555	4326791	946	+	NA	Tstart=1052;Tend=1278;ID=RND-6_FAMILY-1561;shortTE=F
CM029559.1	RepeatMasker	Unknown	4327021	4327304	2435	-	NA	Tstart=749;Tend=1032;ID=RND-4_FAMILY-349;shortTE=F
CM029559.1	RepeatMasker	Unknown	4327339	4327559	1166	-	NA	Tstart=2591;Tend=2829;ID=RND-5_FAMILY-1083;shortTE=F
CM029559.1	RepeatMasker	Unknown	4327575	4328363	4866	-	NA	Tstart=856;Tend=1667;ID=RND-1_FAMILY-35;shortTE=F
CM029559.1	RepeatMasker	Unknown	4328526	4328769	1545	-	NA	Tstart=967;Tend=1211;ID=RND-1_FAMILY-232;shortTE=F
CM029559.1	RepeatMasker	DNA/hAT-Charlie	4328564	4328769	1566	-	NA	Tstart=967;Tend=1172;ID=RND-6_FAMILY-6777;shortTE=F
CM029559.1	RepeatMasker	LINE/RTE-X	4329534	4329649	629	-	NA	Tstart=2146;Tend=2270;ID=RND-5_FAMILY-1062;shortTE=F
CM029559.1	RepeatMasker	Unknown	4329556	4329658	681	+	NA	Tstart=2821;Tend=2912;ID=RND-6_FAMILY-4261;shortTE=F
CM029559.1	RepeatMasker	Unknown	4329659	4329776	594	-	NA	Tstart=1779;Tend=1905;ID=RND-5_FAMILY-347;shortTE=F
CM029559.1	RepeatMasker	SINE	4330236	4330551	1423	+	NA	Tstart=765;Tend=1070;ID=RND-6_FAMILY-1645;shortTE=F
CM029559.1	RepeatMasker	Unknown	4330308	4330584	1617	-	NA	Tstart=923;Tend=1154;ID=RND-6_FAMILY-5246;shortTE=F
CM029559.1	RepeatMasker	Unknown	4331445	4331796	582	+	NA	Tstart=2821;Tend=2914;ID=RND-6_FAMILY-4261;shortTE=F;TEgroup=ctg_14|RND-6_FAMILY-4261|13
CM029559.1	RepeatMasker	Unknown	4332011	4332285	1295	+	NA	Tstart=1718;Tend=1989;ID=RND-1_FAMILY-379;shortTE=F
CM029559.1	RepeatMasker	SINE	4332049	4332289	1706	+	NA	Tstart=1429;Tend=1667;ID=RND-6_FAMILY-1645;shortTE=F
CM029559.1	RepeatMasker	DNA	4332096	4332992	2591	-	NA	Tstart=351;Tend=1292;ID=RND-6_FAMILY-1340;shortTE=F
CM029559.1	RepeatMasker	Unknown	4333309	4334153	3370	-	NA	Tstart=1845;Tend=2666;ID=RND-6_FAMILY-3739;shortTE=F
CM029559.1	RepeatMasker	Unknown	4334321	4334586	929	+	NA	Tstart=870;Tend=1115;ID=RND-6_FAMILY-2033;shortTE=F
CM029559.1	RepeatMasker	Unknown	4334370	4334605	1430	-	NA	Tstart=854;Tend=1089;ID=RND-5_FAMILY-153;shortTE=F
CM029559.1	RepeatMasker	Unknown	4334585	4334968	2647	-	NA	Tstart=830;Tend=1230;ID=RND-6_FAMILY-1297;shortTE=F
CM029559.1	RepeatMasker	Unknown	4335371	4336222	6387	-	NA	Tstart=902;Tend=1747;ID=RND-6_FAMILY-535;shortTE=F
CM029559.1	RepeatMasker	Unknown	4336255	4336383	617	-	NA	Tstart=899;Tend=1033;ID=RND-3_FAMILY-190;shortTE=F
CM029559.1	RepeatMasker	Unknown	4336411	4336999	1978	+	NA	Tstart=575;Tend=1132;ID=RND-5_FAMILY-866;shortTE=F
CM029559.1	RepeatMasker	Unknown	4337231	4337366	970	-	NA	Tstart=932;Tend=1070;ID=RND-1_FAMILY-152;shortTE=F
CM029559.1	RepeatMasker	Unknown	4337527	4337773	2047	+	NA	Tstart=919;Tend=1165;ID=RND-6_FAMILY-3469;shortTE=F
CM029559.1	RepeatMasker	Unknown	4338251	4338424	1208	+	NA	Tstart=998;Tend=1135;ID=RND-6_FAMILY-6551;shortTE=F
CM029559.1	RepeatMasker	LINE/L2	4338422	4338606	1367	-	NA	Tstart=1206;Tend=1390;ID=RND-5_FAMILY-1369;shortTE=F
CM029559.1	RepeatMasker	Unknown	4338626	4339438	6417	+	NA	Tstart=1070;Tend=1890;ID=RND-5_FAMILY-2820;shortTE=F
CM029559.1	RepeatMasker	Unknown	4339611	4340294	5507	+	NA	Tstart=860;Tend=1557;ID=RND-1_FAMILY-379;shortTE=F
CM029559.1	RepeatMasker	DNA/hAT	4340647	4341114	3396	-	NA	Tstart=448;Tend=909;ID=RND-5_FAMILY-2448;shortTE=F
CM029559.1	RepeatMasker	Unknown	4341740	4341843	638	-	NA	Tstart=1672;Tend=1762;ID=RND-6_FAMILY-4370;shortTE=F
CM029559.1	RepeatMasker	Unknown	4342059	4342367	1014	-	NA	Tstart=884;Tend=1176;ID=RND-6_FAMILY-535;shortTE=F
CM029559.1	RepeatMasker	RC/Helitron	4342375	4343180	6424	-	NA	Tstart=1368;Tend=2187;ID=RND-4_FAMILY-19;shortTE=F
CM029559.1	RepeatMasker	Unknown	4343629	4343772	693	-	NA	Tstart=1866;Tend=2030;ID=RND-5_FAMILY-2829;shortTE=F
CM029559.1	RepeatMasker	Unknown	4343778	4343950	686	+	NA	Tstart=1028;Tend=1390;ID=RND-6_FAMILY-2174;shortTE=F
CM029559.1	RepeatMasker	Unknown	4343951	4344148	1177	-	NA	Tstart=4293;Tend=4486;ID=RND-6_FAMILY-1277;shortTE=F
CM029559.1	RepeatMasker	Unknown	4344219	4344512	1401	+	NA	Tstart=907;Tend=1120;ID=RND-1_FAMILY-152;shortTE=F
CM029559.1	RepeatMasker	Unknown	4344908	4345151	2004	+	NA	Tstart=2776;Tend=3018;ID=RND-6_FAMILY-1742;shortTE=F
CM029559.1	RepeatMasker	Unknown	4345543	4345759	1573	-	NA	Tstart=923;Tend=1140;ID=RND-6_FAMILY-5246;shortTE=F
CM029559.1	RepeatMasker	Unknown	4345544	4345786	1563	+	NA	Tstart=907;Tend=1152;ID=RND-6_FAMILY-425;shortTE=F
CM029559.1	RepeatMasker	Unknown	4347260	4347680	2258	+	NA	Tstart=1985;Tend=2389;ID=RND-5_FAMILY-727;shortTE=F
CM029559.1	RepeatMasker	Unknown	4347819	4347962	790	+	NA	Tstart=959;Tend=1089;ID=RND-6_FAMILY-5056;shortTE=F
CM029559.1	RepeatMasker	SINE	4347962	4348182	1530	-	NA	Tstart=835;Tend=1055;ID=RND-6_FAMILY-1645;shortTE=F
CM029559.1	RepeatMasker	DNA/hAT-Charlie	4348645	4348883	1671	+	NA	Tstart=926;Tend=1168;ID=RND-6_FAMILY-6777;shortTE=F
CM029559.1	RepeatMasker	LTR/ERV1	4348671	4348883	1681	-	NA	Tstart=850;Tend=1063;ID=RND-6_FAMILY-1988;shortTE=F
CM029559.1	RepeatMasker	Unknown	4349823	4349950	974	-	NA	Tstart=915;Tend=1042;ID=RND-6_FAMILY-656;shortTE=F
CM029559.1	RepeatMasker	Unknown	4350108	4350215	867	-	NA	Tstart=1370;Tend=1477;ID=RND-1_FAMILY-844;shortTE=F
CM029559.1	RepeatMasker	Unknown	4350461	4350614	1246	-	NA	Tstart=2825;Tend=2977;ID=RND-6_FAMILY-600;shortTE=F
CM029559.1	RepeatMasker	DNA/hAT-Charlie	4350732	4350943	1496	-	NA	Tstart=953;Tend=1164;ID=RND-6_FAMILY-6777;shortTE=F
CM029559.1	RepeatMasker	Unknown	4351313	4351966	3299	+	NA	Tstart=965;Tend=1416;ID=RND-6_FAMILY-6551;shortTE=F
CM029559.1	RepeatMasker	Unknown	4352510	4352665	670	-	NA	Tstart=1073;Tend=1174;ID=RND-1_FAMILY-232;shortTE=T;TEgroup=ctg_14|RND-1_FAMILY-232|2
CM029559.1	RepeatMasker	Unknown	4352782	4352914	470	-	NA	Tstart=118;Tend=251;ID=RND-6_FAMILY-49;shortTE=F
CM029559.1	RepeatMasker	Unknown	4353060	4353312	1853	-	NA	Tstart=885;Tend=1138;ID=RND-1_FAMILY-301;shortTE=F
CM029559.1	RepeatMasker	DNA/hAT-Charlie	4355057	4355276	1481	+	NA	Tstart=954;Tend=1173;ID=RND-6_FAMILY-6777;shortTE=F
CM029559.1	RepeatMasker	DNA	4355632	4356129	1588	+	NA	Tstart=352;Tend=890;ID=RND-6_FAMILY-1340;shortTE=F
CM029559.1	RepeatMasker	LTR/ERV1	4355994	4356475	1673	-	NA	Tstart=846;Tend=1305;ID=RND-6_FAMILY-1988;shortTE=F
CM029559.1	RepeatMasker	Unknown	4358254	4358407	489	-	NA	Tstart=1015;Tend=1177;ID=RND-5_FAMILY-628;shortTE=F
CM029559.1	RepeatMasker	DNA/TcMar-Tc1	4358428	4359386	7653	+	NA	Tstart=991;Tend=1960;ID=RND-2_FAMILY-37;shortTE=F
CM029559.1	RepeatMasker	Unknown	4359490	4359741	1551	-	NA	Tstart=956;Tend=1208;ID=RND-1_FAMILY-232;shortTE=F
CM029559.1	RepeatMasker	LTR/ERV1	4359520	4360735	2820	-	NA	Tstart=841;Tend=1804;ID=RND-6_FAMILY-1988;shortTE=F;TEgroup=ctg_14|RND-6_FAMILY-1988|19
CM029559.1	RepeatMasker	Unknown	4362164	4362267	748	-	NA	Tstart=2821;Tend=2912;ID=RND-6_FAMILY-4261;shortTE=F
CM029559.1	RepeatMasker	Unknown	4362405	4362545	780	-	NA	Tstart=1533;Tend=1651;ID=RND-1_FAMILY-527;shortTE=F
CM029559.1	RepeatMasker	DNA/TcMar-Tc1	4364566	4365207	5127	-	NA	Tstart=1296;Tend=1947;ID=RND-2_FAMILY-37;shortTE=F
CM029559.1	RepeatMasker	Unknown	4366108	4366230	612	-	NA	Tstart=822;Tend=957;ID=RND-4_FAMILY-875;shortTE=F
CM029559.1	RepeatMasker	Unknown	4367137	4367277	514	-	NA	Tstart=919;Tend=1052;ID=RND-1_FAMILY-801;shortTE=F
CM029559.1	RepeatMasker	Unknown	4368276	4368622	1017	+	NA	Tstart=948;Tend=1166;ID=RND-5_FAMILY-1487;shortTE=F
CM029559.1	RepeatMasker	Unknown	4368913	4369375	2124	+	NA	Tstart=817;Tend=1436;ID=RND-4_FAMILY-12;shortTE=F
CM029559.1	RepeatMasker	Unknown	4369376	4369593	982	-	NA	Tstart=743;Tend=972;ID=RND-6_FAMILY-2200;shortTE=F
CM029559.1	RepeatMasker	DNA	4370009	4370227	1242	-	NA	Tstart=1003;Tend=1232;ID=rnd-1_family-196;shortTE=F
CM029559.1	RepeatMasker	RC/Helitron	4370604	4371410	6541	+	NA	Tstart=1368;Tend=2187;ID=RND-4_FAMILY-19;shortTE=F
CM029559.1	RepeatMasker	LINE/L2	4371421	4371556	794	-	NA	Tstart=881;Tend=1037;ID=RND-1_FAMILY-765;shortTE=F
CM029559.1	RepeatMasker	Unknown	4371689	4372448	2085	-	NA	Tstart=576;Tend=1500;ID=RND-4_FAMILY-12;shortTE=F
CM029559.1	RepeatMasker	Unknown	4372655	4372899	1333	+	NA	Tstart=924;Tend=1145;ID=RND-6_FAMILY-2033;shortTE=F
CM029559.1	RepeatMasker	Unknown	4374566	4374714	1179	-	NA	Tstart=963;Tend=1111;ID=RND-1_FAMILY-273;shortTE=F
CM029559.1	RepeatMasker	Unknown	4374903	4375128	1936	+	NA	Tstart=885;Tend=1109;ID=RND-1_FAMILY-204;shortTE=F
CM029559.1	RepeatMasker	LTR/ERV1	4375559	4376066	2353	+	NA	Tstart=846;Tend=1305;ID=RND-6_FAMILY-1988;shortTE=F
CM029559.1	RepeatMasker	RC/Helitron	4376701	4377245	4068	-	NA	Tstart=869;Tend=1415;ID=RND-4_FAMILY-36;shortTE=F
CM029559.1	RepeatMasker	Unknown	4377221	4377404	912	+	NA	Tstart=1584;Tend=1757;ID=RND-1_FAMILY-56;shortTE=F
CM029559.1	RepeatMasker	Unknown	4377574	4377808	949	-	NA	Tstart=474;Tend=705;ID=RND-6_FAMILY-2200;shortTE=F
CM029559.1	RepeatMasker	LTR/ERV1	4377603	4377821	1725	+	NA	Tstart=847;Tend=1066;ID=RND-6_FAMILY-1988;shortTE=F
CM029559.1	RepeatMasker	DNA/hAT-Charlie	4377822	4378302	1553	+	NA	Tstart=957;Tend=1673;ID=RND-6_FAMILY-6777;shortTE=F
CM029559.1	RepeatMasker	Unknown	4378364	4379224	6161	+	NA	Tstart=957;Tend=1818;ID=RND-4_FAMILY-218;shortTE=F
CM029559.1	RepeatMasker	Unknown	4379440	4379609	598	-	NA	Tstart=1339;Tend=1659;ID=RND-4_FAMILY-12;shortTE=F
CM029559.1	RepeatMasker	Unknown	4380208	4380493	1069	+	NA	Tstart=172;Tend=905;ID=RND-5_FAMILY-4284;shortTE=F
CM029559.1	RepeatMasker	Unknown	4380494	4380718	1446	-	NA	Tstart=922;Tend=1146;ID=RND-6_FAMILY-5246;shortTE=F
CM029559.1	RepeatMasker	RC/Helitron	4381459	4381842	2775	+	NA	Tstart=1280;Tend=1689;ID=RND-4_FAMILY-36;shortTE=F
CM029559.1	RepeatMasker	Unknown	4381853	4382429	4973	-	NA	Tstart=882;Tend=1464;ID=RND-5_FAMILY-1585;shortTE=F
CM029559.1	RepeatMasker	DNA/Academ-1	4382739	4382950	552	+	NA	Tstart=1658;Tend=1857;ID=RND-6_FAMILY-2507;shortTE=F
CM029559.1	RepeatMasker	Unknown	4383408	4384031	2479	+	NA	Tstart=814;Tend=1483;ID=RND-4_FAMILY-12;shortTE=F
CM029559.1	RepeatMasker	LTR/ERV1	4383810	4384322	2437	+	NA	Tstart=841;Tend=1307;ID=RND-6_FAMILY-1988;shortTE=F
CM029559.1	RepeatMasker	Unknown	4383829	4384610	1650	-	NA	Tstart=445;Tend=1241;ID=RND-6_FAMILY-1561;shortTE=F
CM029559.1	RepeatMasker	Unknown	4385448	4385826	2731	+	NA	Tstart=854;Tend=1230;ID=RND-6_FAMILY-1297;shortTE=F
CM029559.1	RepeatMasker	Unknown	4386117	4386322	723	+	NA	Tstart=1007;Tend=1233;ID=RND-1_FAMILY-198;shortTE=F
CM029559.1	RepeatMasker	Unknown	4387254	4387503	1090	-	NA	Tstart=873;Tend=1126;ID=RND-5_FAMILY-153;shortTE=F
CM029559.1	RepeatMasker	Unknown	4387814	4388164	503	-	NA	Tstart=570;Tend=2799;ID=RND-6_FAMILY-4876;shortTE=T;TEgroup=ctg_14|RND-6_FAMILY-4876|1
CM029559.1	RepeatMasker	LINE/Penelope	4388648	4388871	516	-	NA	Tstart=3224;Tend=3343;ID=RND-6_FAMILY-3148;shortTE=F;TEgroup=ctg_14|RND-6_FAMILY-3148|1
CM029559.1	RepeatMasker	Unknown	4388876	4389613	5098	+	NA	Tstart=947;Tend=1752;ID=RND-4_FAMILY-218;shortTE=F
CM029559.1	RepeatMasker	Unknown	4390162	4390410	1048	-	NA	Tstart=1161;Tend=1405;ID=RND-5_FAMILY-866;shortTE=F
CM029559.1	RepeatMasker	Unknown	4390198	4390441	1546	+	NA	Tstart=954;Tend=1166;ID=RND-5_FAMILY-1487;shortTE=F
CM029559.1	RepeatMasker	Unknown	4390487	4390751	2281	+	NA	Tstart=919;Tend=1183;ID=RND-6_FAMILY-3469;shortTE=F
CM029559.1	RepeatMasker	Unknown	4391252	4392170	5713	+	NA	Tstart=776;Tend=1740;ID=RND-1_FAMILY-757;shortTE=F
CM029559.1	RepeatMasker	Unknown	4393834	4394623	1663	-	NA	Tstart=1747;Tend=2457;ID=RND-5_FAMILY-862;shortTE=F
CM029559.1	RepeatMasker	LTR/ERV1	4394126	4394628	1819	-	NA	Tstart=845;Tend=1305;ID=RND-6_FAMILY-1988;shortTE=F
CM029559.1	RepeatMasker	Unknown	4395101	4395597	3785	-	NA	Tstart=884;Tend=1380;ID=RND-1_FAMILY-204;shortTE=F
CM029559.1	RepeatMasker	DNA	4396654	4397267	1877	-	NA	Tstart=356;Tend=971;ID=RND-6_FAMILY-1340;shortTE=F
CM029559.1	RepeatMasker	Unknown	4397308	4397791	4181	-	NA	Tstart=878;Tend=1362;ID=RND-1_FAMILY-204;shortTE=F
CM029559.1	RepeatMasker	RC/Helitron	4398025	4398767	4266	-	NA	Tstart=1361;Tend=2189;ID=RND-4_FAMILY-19;shortTE=F
CM029559.1	RepeatMasker	Unknown	4399878	4400086	1087	+	NA	Tstart=818;Tend=1049;ID=RND-6_FAMILY-4920;shortTE=F
CM029559.1	RepeatMasker	LINE/L2	4400427	4400668	1597	-	NA	Tstart=4774;Tend=5014;ID=RND-5_FAMILY-714;shortTE=F
CM029559.1	RepeatMasker	Unknown	4400664	4401245	4222	+	NA	Tstart=999;Tend=1578;ID=RND-6_FAMILY-6551;shortTE=F
CM029559.1	RepeatMasker	Unknown	4401248	4401511	2163	-	NA	Tstart=882;Tend=1144;ID=RND-1_FAMILY-204;shortTE=F
CM029559.1	RepeatMasker	LINE/L2	4401835	4402119	2310	-	NA	Tstart=5448;Tend=5732;ID=RND-5_FAMILY-10;shortTE=F
CM029559.1	RepeatMasker	DNA/hAT	4402210	4402482	636	-	NA	Tstart=345;Tend=584;ID=RND-1_FAMILY-771;shortTE=F
CM029559.1	RepeatMasker	Unknown	4402681	4402952	1580	-	NA	Tstart=919;Tend=1442;ID=RND-6_FAMILY-5246;shortTE=F
CM029559.1	RepeatMasker	Unknown	4403097	4403312	480	-	NA	Tstart=1236;Tend=1505;ID=RND-1_FAMILY-804;shortTE=F
CM029559.1	RepeatMasker	Unknown	4403188	4403313	654	+	NA	Tstart=1039;Tend=1167;ID=RND-6_FAMILY-41;shortTE=F
CM029559.1	RepeatMasker	Unknown	4403519	4404011	4149	-	NA	Tstart=873;Tend=1364;ID=RND-1_FAMILY-204;shortTE=F
CM029559.1	RepeatMasker	Unknown	4405015	4405725	5815	+	NA	Tstart=786;Tend=1497;ID=RND-6_FAMILY-139;shortTE=F
CM029559.1	RepeatMasker	Unknown	4406451	4407267	6715	+	NA	Tstart=813;Tend=1632;ID=RND-6_FAMILY-49;shortTE=F
CM029559.1	RepeatMasker	Unknown	4409652	4409754	479	-	NA	Tstart=981;Tend=1076;ID=RND-6_FAMILY-5;shortTE=F
CM029559.1	RepeatMasker	Unknown	4409777	4410056	1755	-	NA	Tstart=1271;Tend=1826;ID=RND-6_FAMILY-2174;shortTE=F
CM029559.1	RepeatMasker	Unknown	4410059	4410352	1733	+	NA	Tstart=4188;Tend=4472;ID=RND-6_FAMILY-1277;shortTE=F
CM029559.1	RepeatMasker	Unknown	4411001	4411327	1902	+	NA	Tstart=748;Tend=1031;ID=RND-4_FAMILY-349;shortTE=F
CM029559.1	RepeatMasker	Unknown	4411325	4412168	6715	-	NA	Tstart=803;Tend=1642;ID=RND-6_FAMILY-49;shortTE=F
CM029559.1	RepeatMasker	DNA/hAT-Charlie	4412450	4412657	1478	+	NA	Tstart=966;Tend=1173;ID=RND-6_FAMILY-6777;shortTE=F
CM029559.1	RepeatMasker	DNA/CMC-EnSpm	4412451	4412686	1081	+	NA	Tstart=4216;Tend=4446;ID=RND-6_FAMILY-9514;shortTE=F
CM029559.1	RepeatMasker	RC/Helitron	4412798	4413322	3457	+	NA	Tstart=1368;Tend=2186;ID=RND-4_FAMILY-19;shortTE=F
CM029559.1	RepeatMasker	Unknown	4413366	4413619	1359	-	NA	Tstart=900;Tend=1163;ID=RND-5_FAMILY-1487;shortTE=F
CM029559.1	RepeatMasker	Unknown	4413669	4413950	2320	-	NA	Tstart=777;Tend=1072;ID=RND-5_FAMILY-4284;shortTE=F
CM029559.1	RepeatMasker	Unknown	4414353	4414605	646	+	NA	Tstart=2078;Tend=2333;ID=RND-4_FAMILY-23;shortTE=F
CM029559.1	RepeatMasker	Unknown	4415932	4416182	1077	-	NA	Tstart=2243;Tend=2498;ID=RND-1_FAMILY-488;shortTE=F
CM029559.1	RepeatMasker	Unknown	4415965	4416181	1533	+	NA	Tstart=814;Tend=1034;ID=RND-4_FAMILY-12;shortTE=F
CM029559.1	RepeatMasker	Unknown	4417273	4417555	2474	+	NA	Tstart=748;Tend=1029;ID=RND-4_FAMILY-349;shortTE=F
CM029559.1	RepeatMasker	Unknown	4418021	4418870	6157	+	NA	Tstart=972;Tend=1883;ID=RND-6_FAMILY-6551;shortTE=F;TEgroup=ctg_14|RND-6_FAMILY-6551|10
CM029559.1	RepeatMasker	Unknown	4418902	4419190	2004	-	NA	Tstart=704;Tend=998;ID=RND-6_FAMILY-1374;shortTE=F
CM029559.1	RepeatMasker	Unknown	4420167	4420626	2085	+	NA	Tstart=1218;Tend=1627;ID=RND-1_FAMILY-222;shortTE=F
CM029559.1	RepeatMasker	Unknown	4420837	4421336	3977	+	NA	Tstart=999;Tend=1498;ID=RND-6_FAMILY-6551;shortTE=F
CM029559.1	RepeatMasker	Unknown	4421337	4421572	2110	-	NA	Tstart=1108;Tend=1631;ID=RND-1_FAMILY-58;shortTE=F
CM029559.1	RepeatMasker	Unknown	4421744	4421922	864	-	NA	Tstart=1004;Tend=1182;ID=RND-6_FAMILY-118;shortTE=F
CM029559.1	RepeatMasker	LTR/ERV1	4422003	4422219	1733	-	NA	Tstart=1090;Tend=1306;ID=RND-6_FAMILY-1988;shortTE=F
CM029559.1	RepeatMasker	Unknown	4422716	4423249	998	+	NA	Tstart=434;Tend=1460;ID=RND-1_FAMILY-530;shortTE=F
CM029559.1	RepeatMasker	Unknown	4423038	4423279	1179	-	NA	Tstart=1429;Tend=1616;ID=RND-1_FAMILY-527;shortTE=F
CM029559.1	RepeatMasker	Unknown	4423581	4423948	2932	+	NA	Tstart=999;Tend=1368;ID=RND-6_FAMILY-6551;shortTE=F
CM029559.1	RepeatMasker	Unknown	4424083	4424329	1185	-	NA	Tstart=909;Tend=1141;ID=RND-5_FAMILY-53;shortTE=F
CM029559.1	RepeatMasker	Unknown	4424346	4424951	2041	+	NA	Tstart=922;Tend=1940;ID=RND-6_FAMILY-5246;shortTE=F
CM029559.1	RepeatMasker	LTR/ERV1	4425232	4426311	1516	+	NA	Tstart=838;Tend=1303;ID=RND-6_FAMILY-1988;shortTE=F;TEgroup=ctg_14|RND-6_FAMILY-1988|20
CM029559.1	RepeatMasker	Unknown	4426072	4426352	1016	-	NA	Tstart=81;Tend=331;ID=RND-6_FAMILY-1499;shortTE=F
CM029559.1	RepeatMasker	RC/Helitron	4426466	4427273	6329	-	NA	Tstart=1368;Tend=2186;ID=RND-4_FAMILY-19;shortTE=F
CM029559.1	RepeatMasker	DNA/Academ-1	4427407	4427526	689	-	NA	Tstart=1657;Tend=1776;ID=RND-6_FAMILY-2507;shortTE=F
CM029559.1	RepeatMasker	Unknown	4427420	4427560	762	+	NA	Tstart=909;Tend=1041;ID=RND-1_FAMILY-801;shortTE=F
CM029559.1	RepeatMasker	Unknown	4427646	4427905	1335	-	NA	Tstart=1433;Tend=1689;ID=RND-5_FAMILY-4284;shortTE=F
CM029559.1	RepeatMasker	LTR/ERV1	4427689	4428211	2330	-	NA	Tstart=849;Tend=1306;ID=RND-6_FAMILY-1988;shortTE=F
CM029559.1	RepeatMasker	Unknown	4428346	4428638	2535	+	NA	Tstart=785;Tend=1078;ID=RND-5_FAMILY-4284;shortTE=F
CM029559.1	RepeatMasker	Unknown	4429585	4429873	2219	+	NA	Tstart=997;Tend=1289;ID=RND-6_FAMILY-6551;shortTE=F
CM029559.1	RepeatMasker	Unknown	4429874	4430349	4092	-	NA	Tstart=1006;Tend=1853;ID=RND-1_FAMILY-843;shortTE=F
CM029559.1	RepeatMasker	Unknown	4430770	4431038	1883	-	NA	Tstart=1129;Tend=1359;ID=RND-6_FAMILY-7320;shortTE=F
CM029559.1	RepeatMasker	Unknown	4431233	4431562	2631	-	NA	Tstart=895;Tend=1238;ID=RND-5_FAMILY-120;shortTE=F
CM029559.1	RepeatMasker	Unknown	4431561	4432086	3843	-	NA	Tstart=757;Tend=1295;ID=RND-6_FAMILY-139;shortTE=F
CM029559.1	RepeatMasker	Unknown	4432349	4432492	693	-	NA	Tstart=2377;Tend=2472;ID=RND-6_FAMILY-9584;shortTE=F
CM029559.1	RepeatMasker	Unknown	4432392	4432499	434	+	NA	Tstart=2814;Tend=2923;ID=RND-6_FAMILY-4261;shortTE=F
CM029559.1	RepeatMasker	Unknown	4433654	4433821	741	-	NA	Tstart=2323;Tend=2478;ID=RND-1_FAMILY-56;shortTE=F
CM029559.1	RepeatMasker	Unknown	4433706	4433860	762	+	NA	Tstart=909;Tend=1041;ID=RND-1_FAMILY-801;shortTE=F
CM029559.1	RepeatMasker	LTR/ERV1	4434062	4434564	2530	-	NA	Tstart=840;Tend=1305;ID=RND-6_FAMILY-1988;shortTE=F
CM029559.1	RepeatMasker	Unknown	4434690	4435359	1925	-	NA	Tstart=924;Tend=1700;ID=RND-1_FAMILY-121;shortTE=F;TEgroup=ctg_14|RND-1_FAMILY-121|7
CM029559.1	RepeatMasker	Unknown	4435397	4435684	2441	+	NA	Tstart=751;Tend=1039;ID=RND-4_FAMILY-349;shortTE=F
CM029559.1	RepeatMasker	Unknown	4436157	4436848	3836	-	NA	Tstart=3346;Tend=4104;ID=RND-6_FAMILY-1007;shortTE=F
CM029559.1	RepeatMasker	Unknown	4436864	4437793	4535	-	NA	Tstart=1003;Tend=1847;ID=RND-1_FAMILY-35;shortTE=F;TEgroup=ctg_14|RND-1_FAMILY-35|1
CM029559.1	RepeatMasker	Unknown	4437594	4437717	774	-	NA	Tstart=2821;Tend=2911;ID=RND-6_FAMILY-4261;shortTE=F
CM029559.1	RepeatMasker	Unknown	4439560	4439832	1466	+	NA	Tstart=907;Tend=1439;ID=RND-6_FAMILY-425;shortTE=F
CM029559.1	RepeatMasker	Unknown	4439837	4440636	6058	-	NA	Tstart=948;Tend=1761;ID=RND-4_FAMILY-218;shortTE=F
CM029559.1	RepeatMasker	Unknown	4441516	4441673	1223	+	NA	Tstart=2825;Tend=2982;ID=RND-6_FAMILY-600;shortTE=F
CM029559.1	RepeatMasker	LTR/ERV1	4442190	4442685	2359	+	NA	Tstart=843;Tend=1304;ID=RND-6_FAMILY-1988;shortTE=F
CM029559.1	RepeatMasker	Unknown	4445494	4445730	1125	+	NA	Tstart=778;Tend=1054;ID=RND-6_FAMILY-4920;shortTE=F
CM029559.1	RepeatMasker	LTR/Gypsy	4446157	4446381	503	-	NA	Tstart=71;Tend=295;ID=GYPSY-600_AA-I;shortTE=F
CM029559.1	RepeatMasker	DNA/TcMar-Mariner	4446472	4446953	1749	+	NA	Tstart=1090;Tend=1526;ID=RND-5_FAMILY-1015;shortTE=F;TEgroup=ctg_14|RND-5_FAMILY-1015|1
CM029559.1	RepeatMasker	DNA/hAT-Charlie	4447314	4447533	1348	-	NA	Tstart=953;Tend=1172;ID=RND-6_FAMILY-6777;shortTE=F
CM029559.1	RepeatMasker	LTR/ERV1	4447840	4448108	1389	+	NA	Tstart=1549;Tend=1823;ID=RND-6_FAMILY-1988;shortTE=F
CM029559.1	RepeatMasker	Unknown	4448311	4448428	485	+	NA	Tstart=2360;Tend=2474;ID=RND-1_FAMILY-56;shortTE=T;TEgroup=ctg_14|RND-1_FAMILY-56|15
CM029559.1	RepeatMasker	LINE/RTE-RTE	4448498	4448604	579	-	NA	Tstart=671;Tend=777;ID=RND-6_FAMILY-2555;shortTE=F
CM029559.1	RepeatMasker	Unknown	4448611	4449203	3160	+	NA	Tstart=5158;Tend=6043;ID=RND-1_FAMILY-108;shortTE=F;TEgroup=ctg_14|RND-1_FAMILY-108|23
CM029559.1	RepeatMasker	Unknown	4449459	4449734	1096	-	NA	Tstart=3652;Tend=3894;ID=RND-1_FAMILY-585;shortTE=F
CM029559.1	RepeatMasker	Unknown	4450438	4450723	2074	-	NA	Tstart=5457;Tend=5739;ID=RND-6_FAMILY-7091;shortTE=F
CM029559.1	RepeatMasker	Unknown	4451376	4451597	1338	+	NA	Tstart=1261;Tend=1483;ID=RND-4_FAMILY-12;shortTE=F
CM029559.1	RepeatMasker	Unknown	4451382	4451639	1253	-	NA	Tstart=1413;Tend=1672;ID=RND-6_FAMILY-1499;shortTE=F
CM029559.1	RepeatMasker	Unknown	4453059	4453434	2490	-	NA	Tstart=998;Tend=1546;ID=RND-6_FAMILY-6551;shortTE=F
CM029559.1	RepeatMasker	Unknown	4453518	4453766	1480	-	NA	Tstart=822;Tend=1033;ID=RND-4_FAMILY-12;shortTE=F
CM029559.1	RepeatMasker	Unknown	4454094	4454277	703	+	NA	Tstart=2193;Tend=2376;ID=RND-5_FAMILY-3489;shortTE=F
CM029559.1	RepeatMasker	Unknown	4454312	4454798	3822	-	NA	Tstart=884;Tend=1363;ID=RND-1_FAMILY-204;shortTE=F
CM029559.1	RepeatMasker	Unknown	4455030	4456216	7487	+	NA	Tstart=936;Tend=2114;ID=RND-5_FAMILY-2820;shortTE=F
CM029559.1	RepeatMasker	LTR/ERV1	4455994	4456276	1083	-	NA	Tstart=1039;Tend=1313;ID=RND-6_FAMILY-1988;shortTE=F
CM029559.1	RepeatMasker	Unknown	4456964	4457456	488	-	NA	Tstart=988;Tend=1347;ID=RND-1_FAMILY-527;shortTE=F;TEgroup=ctg_14|RND-1_FAMILY-527|2
CM029559.1	RepeatMasker	RC/Helitron	4457458	4458228	5650	+	NA	Tstart=871;Tend=1689;ID=RND-4_FAMILY-36;shortTE=F
CM029559.1	RepeatMasker	DNA/hAT-Tip100	4458327	4458478	764	+	NA	Tstart=1716;Tend=1845;ID=RND-6_FAMILY-1651;shortTE=F
CM029559.1	RepeatMasker	Unknown	4458738	4458854	543	-	NA	Tstart=1641;Tend=1757;ID=RND-1_FAMILY-56;shortTE=F
CM029559.1	RepeatMasker	Unknown	4458857	4459629	5949	-	NA	Tstart=904;Tend=1718;ID=RND-6_FAMILY-535;shortTE=F
CM029559.1	RepeatMasker	Unknown	4459822	4459948	536	+	NA	Tstart=2111;Tend=2214;ID=RND-1_FAMILY-647;shortTE=F
CM029559.1	RepeatMasker	RC/Helitron	4460420	4460816	2355	-	NA	Tstart=957;Tend=1372;ID=RND-4_FAMILY-19;shortTE=F
CM029559.1	RepeatMasker	Unknown	4460823	4461015	787	+	NA	Tstart=1685;Tend=1891;ID=RND-1_FAMILY-178;shortTE=F
CM029559.1	RepeatMasker	Unknown	4461033	4461283	813	-	NA	Tstart=1688;Tend=1937;ID=RND-6_FAMILY-35;shortTE=F
CM029559.1	RepeatMasker	Unknown	4461063	4461340	1340	+	NA	Tstart=905;Tend=1128;ID=RND-6_FAMILY-425;shortTE=F
CM029559.1	RepeatMasker	LTR/Pao	4462307	4463077	6191	-	NA	Tstart=906;Tend=1672;ID=RND-4_FAMILY-53;shortTE=F
CM029559.1	RepeatMasker	Unknown	4463234	4463455	878	+	NA	Tstart=1618;Tend=1837;ID=RND-1_FAMILY-139;shortTE=F
CM029559.1	RepeatMasker	Unknown	4463487	4464438	7539	+	NA	Tstart=933;Tend=1886;ID=RND-6_FAMILY-1216;shortTE=F
CM029559.1	RepeatMasker	Unknown	4464558	4464774	1879	+	NA	Tstart=906;Tend=1122;ID=RND-6_FAMILY-425;shortTE=F
CM029559.1	RepeatMasker	Unknown	4464775	4465193	1653	-	NA	Tstart=601;Tend=1450;ID=RND-6_FAMILY-5246;shortTE=F
CM029559.1	RepeatMasker	Unknown	4465352	4465642	870	-	NA	Tstart=866;Tend=1138;ID=RND-5_FAMILY-356;shortTE=F
CM029559.1	RepeatMasker	Unknown	4466223	4466424	1010	+	NA	Tstart=1904;Tend=2108;ID=RND-1_FAMILY-647;shortTE=F
CM029559.1	RepeatMasker	LTR/ERV1	4466255	4466780	1740	+	NA	Tstart=846;Tend=1307;ID=RND-6_FAMILY-1988;shortTE=F
CM029559.1	RepeatMasker	RC/Helitron	4466871	4467706	6691	+	NA	Tstart=872;Tend=1696;ID=RND-4_FAMILY-36;shortTE=F
CM029559.1	RepeatMasker	Unknown	4467991	4468094	760	+	NA	Tstart=2821;Tend=2923;ID=RND-6_FAMILY-4261;shortTE=F
CM029559.1	RepeatMasker	Unknown	4468409	4468524	522	+	NA	Tstart=2353;Tend=2461;ID=RND-1_FAMILY-56;shortTE=F
CM029559.1	RepeatMasker	DNA/hAT-Charlie	4469836	4470055	1347	-	NA	Tstart=961;Tend=1180;ID=RND-6_FAMILY-6777;shortTE=F
CM029559.1	RepeatMasker	RC/Helitron	4470908	4471763	6641	-	NA	Tstart=1350;Tend=2187;ID=RND-4_FAMILY-19;shortTE=F
CM029559.1	RepeatMasker	Unknown	4471928	4472594	3893	+	NA	Tstart=3345;Tend=4101;ID=RND-6_FAMILY-1007;shortTE=F
CM029559.1	RepeatMasker	DNA/hAT-Charlie	4472695	4472803	490	-	NA	Tstart=1458;Tend=1553;ID=RND-1_FAMILY-396;shortTE=F
CM029559.1	RepeatMasker	Unknown	4472804	4473654	5551	-	NA	Tstart=1507;Tend=2271;ID=RND-1_FAMILY-158;shortTE=F;TEgroup=ctg_14|RND-1_FAMILY-158|1
CM029559.1	RepeatMasker	Unknown	4473494	4473606	689	+	NA	Tstart=2106;Tend=2213;ID=RND-5_FAMILY-612;shortTE=F
CM029559.1	RepeatMasker	Unknown	4473515	4473632	724	-	NA	Tstart=2816;Tend=2911;ID=RND-6_FAMILY-4261;shortTE=F
CM029559.1	RepeatMasker	Unknown	4474388	4475003	1055	-	NA	Tstart=5149;Tend=6045;ID=RND-1_FAMILY-108;shortTE=F;TEgroup=ctg_14|RND-1_FAMILY-108|24
CM029559.1	RepeatMasker	Unknown	4474400	4474568	604	+	NA	Tstart=624;Tend=796;ID=RND-6_FAMILY-4432;shortTE=F
CM029559.1	RepeatMasker	Unknown	4475182	4475409	1521	-	NA	Tstart=813;Tend=1041;ID=RND-4_FAMILY-12;shortTE=F
CM029559.1	RepeatMasker	Unknown	4475704	4476301	1985	-	NA	Tstart=908;Tend=1517;ID=RND-6_FAMILY-5246;shortTE=F
CM029559.1	RepeatMasker	Unknown	4476087	4476338	1335	+	NA	Tstart=1456;Tend=1711;ID=RND-6_FAMILY-1499;shortTE=F
CM029559.1	RepeatMasker	Unknown	4476385	4476904	3940	+	NA	Tstart=884;Tend=1363;ID=RND-1_FAMILY-204;shortTE=F
CM029559.1	RepeatMasker	LTR/ERV1	4478742	4478954	1681	-	NA	Tstart=1093;Tend=1305;ID=RND-6_FAMILY-1988;shortTE=F
CM029559.1	RepeatMasker	Unknown	4479939	4480888	7343	+	NA	Tstart=931;Tend=1882;ID=RND-6_FAMILY-1216;shortTE=F
CM029559.1	RepeatMasker	Unknown	4480918	4481230	2517	+	NA	Tstart=748;Tend=1033;ID=RND-4_FAMILY-349;shortTE=F
CM029559.1	RepeatMasker	Unknown	4481287	4481580	975	-	NA	Tstart=1481;Tend=1766;ID=RND-1_FAMILY-232;shortTE=F
CM029559.1	RepeatMasker	SINE	4481363	4481592	1474	+	NA	Tstart=837;Tend=1066;ID=RND-6_FAMILY-1645;shortTE=F
CM029559.1	RepeatMasker	Unknown	4481367	4481627	726	+	NA	Tstart=2058;Tend=2308;ID=RND-6_FAMILY-77;shortTE=F
CM029559.1	RepeatMasker	Unknown	4481713	4481829	707	+	NA	Tstart=1177;Tend=1281;ID=RND-5_FAMILY-2829;shortTE=F
CM029559.1	RepeatMasker	Unknown	4482027	4482241	1708	+	NA	Tstart=997;Tend=1210;ID=RND-6_FAMILY-6551;shortTE=F
CM029559.1	RepeatMasker	Unknown	4482353	4482517	1487	+	NA	Tstart=1290;Tend=1454;ID=RND-6_FAMILY-2174;shortTE=F
CM029559.1	RepeatMasker	Unknown	4482749	4482905	1205	+	NA	Tstart=1419;Tend=1467;ID=RND-6_FAMILY-1499;shortTE=T;TEgroup=ctg_14|RND-6_FAMILY-1499|4
CM029559.1	RepeatMasker	DNA/hAT-Charlie	4482906	4483111	1352	-	NA	Tstart=964;Tend=1169;ID=RND-6_FAMILY-6777;shortTE=F
CM029559.1	RepeatMasker	Unknown	4483112	4483336	1205	+	NA	Tstart=1468;Tend=1664;ID=RND-6_FAMILY-1499;shortTE=F
CM029559.1	RepeatMasker	DNA/Maverick	4483892	4484054	1145	-	NA	Tstart=6961;Tend=7123;ID=RND-6_FAMILY-5365;shortTE=F
CM029559.1	RepeatMasker	LINE/I-Jockey	4484689	4485373	5722	+	NA	Tstart=200;Tend=886;ID=RND-5_FAMILY-1393;shortTE=F
CM029559.1	RepeatMasker	RC/Helitron	4485546	4486364	6415	-	NA	Tstart=871;Tend=1689;ID=RND-4_FAMILY-36;shortTE=F
CM029559.1	RepeatMasker	Unknown	4486819	4487070	1296	-	NA	Tstart=816;Tend=1068;ID=RND-4_FAMILY-12;shortTE=F
CM029559.1	RepeatMasker	DNA/hAT-Charlie	4486852	4487071	1470	-	NA	Tstart=954;Tend=1173;ID=RND-6_FAMILY-6777;shortTE=F
CM029559.1	RepeatMasker	Unknown	4487844	4488138	2048	+	NA	Tstart=580;Tend=912;ID=RND-1_FAMILY-179;shortTE=F
CM029559.1	RepeatMasker	Unknown	4488292	4488553	1689	-	NA	Tstart=907;Tend=1122;ID=RND-6_FAMILY-425;shortTE=F
CM029559.1	RepeatMasker	Unknown	4488329	4488610	1261	+	NA	Tstart=1527;Tend=1818;ID=RND-6_FAMILY-1439;shortTE=F
CM029559.1	RepeatMasker	Unknown	4489670	4489829	1165	+	NA	Tstart=968;Tend=1129;ID=RND-1_FAMILY-410;shortTE=F
CM029559.1	RepeatMasker	Unknown	4489995	4490167	620	-	NA	Tstart=2822;Tend=2913;ID=RND-6_FAMILY-4261;shortTE=F
CM029559.1	RepeatMasker	Unknown	4490667	4491038	1461	-	NA	Tstart=513;Tend=939;ID=RND-1_FAMILY-210;shortTE=F
CM029559.1	RepeatMasker	Unknown	4492983	4493186	1041	-	NA	Tstart=967;Tend=1129;ID=RND-1_FAMILY-410;shortTE=F
CM029559.1	RepeatMasker	Unknown	4493614	4494315	5269	-	NA	Tstart=788;Tend=1497;ID=RND-6_FAMILY-139;shortTE=F
CM029559.1	RepeatMasker	Unknown	4497433	4497662	1850	+	NA	Tstart=1121;Tend=1813;ID=RND-1_FAMILY-58;shortTE=F
CM029559.1	RepeatMasker	Unknown	4497663	4498178	3962	-	NA	Tstart=998;Tend=1514;ID=RND-6_FAMILY-6551;shortTE=F
CM029559.1	RepeatMasker	Unknown	4498396	4498656	1466	+	NA	Tstart=919;Tend=1181;ID=RND-1_FAMILY-232;shortTE=F
CM029559.1	RepeatMasker	LTR/ERV1	4498431	4498946	2313	-	NA	Tstart=843;Tend=1305;ID=RND-6_FAMILY-1988;shortTE=F
CM029559.1	RepeatMasker	LINE/L2	4500158	4500422	1990	-	NA	Tstart=4766;Tend=5027;ID=RND-5_FAMILY-714;shortTE=F
CM029559.1	RepeatMasker	SINE	4500541	4500752	1488	-	NA	Tstart=840;Tend=1051;ID=RND-6_FAMILY-1645;shortTE=F
CM029559.1	RepeatMasker	LINE/L2	4501763	4502021	1160	-	NA	Tstart=5440;Tend=5710;ID=RND-5_FAMILY-10;shortTE=F
CM029559.1	RepeatMasker	DNA	4502136	4502752	2271	-	NA	Tstart=351;Tend=973;ID=RND-6_FAMILY-1340;shortTE=F
CM029559.1	RepeatMasker	LTR/ERV1	4502538	4502992	2812	+	NA	Tstart=845;Tend=1309;ID=RND-6_FAMILY-1988;shortTE=F
CM029559.1	RepeatMasker	Unknown	4503231	4503515	2160	+	NA	Tstart=997;Tend=1276;ID=RND-6_FAMILY-6551;shortTE=F
CM029559.1	RepeatMasker	Unknown	4503658	4503828	1163	-	NA	Tstart=1383;Tend=1550;ID=RND-6_FAMILY-652;shortTE=F
CM029559.1	RepeatMasker	Unknown	4503910	4504381	1619	-	NA	Tstart=268;Tend=1498;ID=RND-6_FAMILY-5676;shortTE=F
CM029559.1	RepeatMasker	Unknown	4504382	4504599	1684	+	NA	Tstart=905;Tend=1122;ID=RND-6_FAMILY-425;shortTE=F
CM029559.1	RepeatMasker	Unknown	4504676	4504945	1707	+	NA	Tstart=876;Tend=1108;ID=RND-6_FAMILY-1939;shortTE=F
CM029559.1	RepeatMasker	Unknown	4505105	4505336	1684	+	NA	Tstart=990;Tend=1228;ID=RND-6_FAMILY-1297;shortTE=F
CM029559.1	RepeatMasker	Unknown	4505345	4506069	5725	-	NA	Tstart=787;Tend=1512;ID=RND-6_FAMILY-139;shortTE=F
CM029559.1	RepeatMasker	Unknown	4506835	4507198	2752	-	NA	Tstart=999;Tend=1366;ID=RND-6_FAMILY-6551;shortTE=F
CM029559.1	RepeatMasker	Unknown	4508864	4509150	2239	+	NA	Tstart=783;Tend=1068;ID=RND-5_FAMILY-4284;shortTE=F
CM029559.1	RepeatMasker	Unknown	4509176	4509389	1585	+	NA	Tstart=906;Tend=1119;ID=RND-6_FAMILY-425;shortTE=F
CM029559.1	RepeatMasker	RC/Helitron	4509396	4509599	1512	+	NA	Tstart=1358;Tend=1561;ID=RND-4_FAMILY-19;shortTE=F
CM029559.1	RepeatMasker	RC/Helitron	4509600	4510011	3154	-	NA	Tstart=871;Tend=1284;ID=RND-4_FAMILY-36;shortTE=F
CM029559.1	RepeatMasker	Unknown	4510018	4510138	898	-	NA	Tstart=683;Tend=803;ID=RND-6_FAMILY-5281;shortTE=F
CM029559.1	RepeatMasker	Unknown	4510304	4510707	694	-	NA	Tstart=2850;Tend=3142;ID=RND-5_FAMILY-3489;shortTE=F;TEgroup=ctg_14|RND-5_FAMILY-3489|2
CM029559.1	RepeatMasker	Unknown	4510576	4510715	726	+	NA	Tstart=2849;Tend=3018;ID=RND-5_FAMILY-3489;shortTE=F
CM029559.1	RepeatMasker	Unknown	4511148	4511257	677	+	NA	Tstart=827;Tend=935;ID=RND-6_FAMILY-1224;shortTE=F
CM029559.1	RepeatMasker	DNA	4511376	4511893	1354	-	NA	Tstart=397;Tend=961;ID=RND-6_FAMILY-1340;shortTE=F
CM029559.1	RepeatMasker	DNA/hAT-Charlie	4513377	4513502	708	+	NA	Tstart=959;Tend=1091;ID=RND-6_FAMILY-6777;shortTE=F
CM029559.1	RepeatMasker	Unknown	4513527	4514787	7217	+	NA	Tstart=936;Tend=2111;ID=RND-5_FAMILY-2820;shortTE=F
CM029559.1	RepeatMasker	Unknown	4515098	4515390	2464	-	NA	Tstart=750;Tend=1042;ID=RND-4_FAMILY-349;shortTE=F
CM029559.1	RepeatMasker	Unknown	4516345	4517346	5055	-	NA	Tstart=934;Tend=1978;ID=RND-1_FAMILY-379;shortTE=F
CM029559.1	RepeatMasker	LINE/L2	4517676	4518586	7341	-	NA	Tstart=828;Tend=1721;ID=RND-1_FAMILY-765;shortTE=F
CM029559.1	RepeatMasker	Unknown	4518651	4519044	2569	+	NA	Tstart=1082;Tend=1492;ID=RND-6_FAMILY-2174;shortTE=F
CM029559.1	RepeatMasker	Unknown	4519356	4519611	831	-	NA	Tstart=1591;Tend=1846;ID=RND-1_FAMILY-250;shortTE=F
CM029559.1	RepeatMasker	Unknown	4519398	4519638	1426	+	NA	Tstart=814;Tend=1035;ID=RND-4_FAMILY-12;shortTE=F
CM029559.1	RepeatMasker	Unknown	4519927	4520075	558	+	NA	Tstart=1029;Tend=1176;ID=RND-5_FAMILY-628;shortTE=F
CM029559.1	RepeatMasker	Unknown	4520281	4520743	3816	+	NA	Tstart=884;Tend=1340;ID=RND-1_FAMILY-204;shortTE=F
CM029559.1	RepeatMasker	Unknown	4520828	4521086	1052	-	NA	Tstart=1002;Tend=1251;ID=RND-1_FAMILY-843;shortTE=F
CM029559.1	RepeatMasker	Unknown	4521422	4521678	2091	-	NA	Tstart=956;Tend=1212;ID=RND-6_FAMILY-35;shortTE=F
CM029559.1	RepeatMasker	Unknown	4521832	4522501	5650	+	NA	Tstart=913;Tend=1581;ID=RND-1_FAMILY-849;shortTE=F
CM029559.1	RepeatMasker	Unknown	4522630	4522783	985	+	NA	Tstart=1105;Tend=1260;ID=RND-1_FAMILY-257;shortTE=F
CM029559.1	RepeatMasker	SINE	4522917	4523195	1526	-	NA	Tstart=844;Tend=1130;ID=RND-6_FAMILY-1645;shortTE=F
CM029559.1	RepeatMasker	Unknown	4522985	4523230	1535	+	NA	Tstart=817;Tend=1036;ID=RND-4_FAMILY-12;shortTE=F
CM029559.1	RepeatMasker	LTR/ERV1	4524300	4524752	819	-	NA	Tstart=845;Tend=1762;ID=RND-6_FAMILY-1988;shortTE=F;TEgroup=ctg_14|RND-6_FAMILY-1988|21
CM029559.1	RepeatMasker	Unknown	4525690	4526225	1594	+	NA	Tstart=576;Tend=1132;ID=RND-5_FAMILY-866;shortTE=F
CM029559.1	RepeatMasker	LINE/I-Jockey	4526014	4526253	1058	+	NA	Tstart=1289;Tend=1541;ID=RND-6_FAMILY-9435;shortTE=F
CM029559.1	RepeatMasker	RC/Helitron	4526280	4527103	6713	+	NA	Tstart=864;Tend=1689;ID=RND-4_FAMILY-36;shortTE=F
CM029559.1	RepeatMasker	Unknown	4527367	4527479	780	+	NA	Tstart=2811;Tend=2911;ID=RND-6_FAMILY-4261;shortTE=F
CM029559.1	RepeatMasker	Unknown	4527661	4527977	640	-	NA	Tstart=575;Tend=894;ID=RND-5_FAMILY-866;shortTE=F
CM029559.1	RepeatMasker	LTR/ERV1	4527761	4528317	1355	-	NA	Tstart=947;Tend=1761;ID=RND-6_FAMILY-1988;shortTE=F;TEgroup=ctg_14|RND-6_FAMILY-1988|22
CM029559.1	RepeatMasker	RC/Helitron	4528389	4529231	6363	-	NA	Tstart=1368;Tend=2189;ID=RND-4_FAMILY-19;shortTE=F
CM029559.1	RepeatMasker	Unknown	4529384	4529834	3438	-	NA	Tstart=921;Tend=1371;ID=RND-6_FAMILY-2170;shortTE=F
CM029559.1	RepeatMasker	Unknown	4529837	4529965	469	-	NA	Tstart=928;Tend=1060;ID=RND-1_FAMILY-102;shortTE=F
CM029559.1	RepeatMasker	LTR/ERV1	4530204	4530407	1470	-	NA	Tstart=846;Tend=1049;ID=RND-6_FAMILY-1988;shortTE=F
CM029559.1	RepeatMasker	RC/Helitron	4530753	4531431	4828	-	NA	Tstart=1366;Tend=2103;ID=RND-4_FAMILY-19;shortTE=F
CM029559.1	RepeatMasker	Unknown	4531620	4531848	1545	-	NA	Tstart=942;Tend=1350;ID=RND-6_FAMILY-5246;shortTE=F
CM029559.1	RepeatMasker	LINE/L2	4532948	4533231	2064	+	NA	Tstart=1844;Tend=2137;ID=RND-5_FAMILY-2587;shortTE=F
CM029559.1	RepeatMasker	Unknown	4533883	4534051	913	+	NA	Tstart=904;Tend=1117;ID=RND-1_FAMILY-223;shortTE=F
CM029559.1	RepeatMasker	Unknown	4534042	4534173	652	+	NA	Tstart=1653;Tend=1766;ID=RND-4_FAMILY-875;shortTE=F
CM029559.1	RepeatMasker	Unknown	4534224	4534683	3823	-	NA	Tstart=885;Tend=1342;ID=RND-1_FAMILY-204;shortTE=F
CM029559.1	RepeatMasker	LINE/L2	4534703	4534965	725	-	NA	Tstart=2395;Tend=2637;ID=RND-5_FAMILY-2445;shortTE=F
CM029559.1	RepeatMasker	Unknown	4534972	4535497	409	+	NA	Tstart=780;Tend=1131;ID=RND-5_FAMILY-4284;shortTE=T;TEgroup=ctg_14|RND-5_FAMILY-4284|4
CM029559.1	RepeatMasker	Unknown	4538154	4538267	577	-	NA	Tstart=3126;Tend=3235;ID=RND-6_FAMILY-71;shortTE=F
CM029559.1	RepeatMasker	LTR/ERV1	4538857	4539740	3153	+	NA	Tstart=844;Tend=1762;ID=RND-6_FAMILY-1988;shortTE=F;LTRgroup=ctg_14_g3
CM029559.1	RepeatMasker	Unknown	4539767	4540043	2431	+	NA	Tstart=786;Tend=1062;ID=RND-5_FAMILY-4284;shortTE=F
CM029559.1	RepeatMasker	Unknown	4540058	4540189	926	-	NA	Tstart=1019;Tend=1150;ID=RND-6_FAMILY-5246;shortTE=F
CM029559.1	RepeatMasker	RC/Helitron	4540333	4541110	5918	-	NA	Tstart=940;Tend=1720;ID=RND-5_FAMILY-1089;shortTE=F
CM029559.1	RepeatMasker	Unknown	4541650	4541848	1430	+	NA	Tstart=910;Tend=1104;ID=RND-6_FAMILY-656;shortTE=F
CM029559.1	RepeatMasker	Unknown	4541657	4541904	823	-	NA	Tstart=1621;Tend=1840;ID=RND-5_FAMILY-2079;shortTE=F
CM029559.1	RepeatMasker	Unknown	4541911	4542081	783	-	NA	Tstart=905;Tend=1079;ID=RND-6_FAMILY-4614;shortTE=F
CM029559.1	RepeatMasker	Unknown	4542115	4542250	659	+	NA	Tstart=2821;Tend=2911;ID=RND-6_FAMILY-4261;shortTE=F
CM029559.1	RepeatMasker	Unknown	4542275	4542509	1489	-	NA	Tstart=1015;Tend=1252;ID=RND-6_FAMILY-1297;shortTE=F
CM029559.1	RepeatMasker	Unknown	4542526	4542632	930	-	NA	Tstart=998;Tend=1104;ID=RND-6_FAMILY-6551;shortTE=F
CM029559.1	RepeatMasker	Unknown	4543098	4543588	1544	+	NA	Tstart=454;Tend=1121;ID=RND-6_FAMILY-425;shortTE=F
CM029559.1	RepeatMasker	Unknown	4543347	4543628	1277	-	NA	Tstart=874;Tend=1116;ID=RND-5_FAMILY-153;shortTE=F
CM029559.1	RepeatMasker	Unknown	4545289	4545994	5406	+	NA	Tstart=783;Tend=1499;ID=RND-6_FAMILY-139;shortTE=F
CM029559.1	RepeatMasker	Unknown	4546178	4546626	2793	+	NA	Tstart=1959;Tend=2389;ID=RND-5_FAMILY-727;shortTE=F
CM029559.1	RepeatMasker	LINE/L2	4546798	4546931	782	+	NA	Tstart=4883;Tend=5013;ID=RND-5_FAMILY-714;shortTE=F
CM029559.1	RepeatMasker	Unknown	4546939	4547068	507	-	NA	Tstart=517;Tend=657;ID=RND-6_FAMILY-6789;shortTE=F
CM029559.1	RepeatMasker	SINE	4547340	4547559	1669	+	NA	Tstart=835;Tend=1054;ID=RND-6_FAMILY-1645;shortTE=F
CM029559.1	RepeatMasker	Unknown	4548512	4549197	5218	-	NA	Tstart=935;Tend=1617;ID=RND-5_FAMILY-2820;shortTE=F
CM029559.1	RepeatMasker	LTR/ERV1	4549261	4549766	2540	+	NA	Tstart=839;Tend=1305;ID=RND-6_FAMILY-1988;shortTE=F
CM029559.1	RepeatMasker	Unknown	4551240	4551485	1142	+	NA	Tstart=2505;Tend=2739;ID=RND-1_FAMILY-512;shortTE=F
CM029559.1	RepeatMasker	SINE	4551268	4551487	1657	-	NA	Tstart=835;Tend=1054;ID=RND-6_FAMILY-1645;shortTE=F
CM029559.1	RepeatMasker	LTR/Pao	4552908	4553678	5958	+	NA	Tstart=906;Tend=1674;ID=RND-4_FAMILY-53;shortTE=F
CM029559.1	RepeatMasker	Unknown	4554004	4554125	654	-	NA	Tstart=3126;Tend=3243;ID=RND-6_FAMILY-71;shortTE=F
CM029559.1	RepeatMasker	Unknown	4555222	4555503	2064	-	NA	Tstart=905;Tend=1167;ID=RND-6_FAMILY-3469;shortTE=F
CM029559.1	RepeatMasker	DNA	4556765	4557005	1098	+	NA	Tstart=324;Tend=566;ID=RND-6_FAMILY-1340;shortTE=F
CM029559.1	RepeatMasker	Unknown	4557006	4557840	2652	+	NA	Tstart=1500;Tend=2456;ID=RND-5_FAMILY-862;shortTE=F
CM029559.1	RepeatMasker	Unknown	4557872	4558066	574	-	NA	Tstart=3174;Tend=3590;ID=RND-6_FAMILY-1201;shortTE=F
CM029559.1	RepeatMasker	Unknown	4558516	4558628	520	+	NA	Tstart=2636;Tend=2747;ID=RND-6_FAMILY-3090;shortTE=F
CM029559.1	RepeatMasker	Unknown	4558529	4558638	714	-	NA	Tstart=2821;Tend=2915;ID=RND-6_FAMILY-4261;shortTE=F
CM029559.1	RepeatMasker	Unknown	4559006	4559204	724	-	NA	Tstart=919;Tend=1098;ID=RND-6_FAMILY-35;shortTE=F
CM029559.1	RepeatMasker	RC/Helitron	4559709	4560525	6460	+	NA	Tstart=1368;Tend=2186;ID=RND-4_FAMILY-19;shortTE=F
CM029559.1	RepeatMasker	SINE	4560614	4560792	737	+	NA	Tstart=796;Tend=978;ID=RND-6_FAMILY-1645;shortTE=T;TEgroup=ctg_14|RND-6_FAMILY-1645|5
CM029559.1	RepeatMasker	DNA	4560799	4561015	1660	+	NA	Tstart=756;Tend=971;ID=RND-6_FAMILY-1340;shortTE=F
CM029559.1	RepeatMasker	DNA	4562029	4562592	1872	-	NA	Tstart=351;Tend=969;ID=RND-6_FAMILY-1340;shortTE=F
CM029559.1	RepeatMasker	Unknown	4562593	4562906	1327	-	NA	Tstart=445;Tend=1290;ID=RND-6_FAMILY-1561;shortTE=F
CM029559.1	RepeatMasker	Unknown	4564347	4564581	1235	+	NA	Tstart=233;Tend=479;ID=RND-5_FAMILY-153;shortTE=F
CM029559.1	RepeatMasker	DNA	4564375	4564963	2303	-	NA	Tstart=343;Tend=972;ID=RND-6_FAMILY-1340;shortTE=F
CM029559.1	RepeatMasker	Unknown	4564741	4564991	998	-	NA	Tstart=2496;Tend=2738;ID=RND-1_FAMILY-512;shortTE=F
CM029559.1	RepeatMasker	Unknown	4565011	4565256	1969	+	NA	Tstart=781;Tend=1026;ID=RND-5_FAMILY-4284;shortTE=F
CM029559.1	RepeatMasker	Unknown	4565620	4565916	2520	+	NA	Tstart=753;Tend=1035;ID=RND-4_FAMILY-349;shortTE=F
CM029559.1	RepeatMasker	Unknown	4566251	4566721	2273	-	NA	Tstart=219;Tend=1483;ID=RND-4_FAMILY-12;shortTE=F
CM029559.1	RepeatMasker	LINE/I-Jockey	4566722	4566969	937	+	NA	Tstart=1288;Tend=1551;ID=RND-6_FAMILY-9435;shortTE=F
CM029559.1	RepeatMasker	RC/Helitron	4567132	4567828	4980	-	NA	Tstart=1482;Tend=2215;ID=RND-4_FAMILY-19;shortTE=F
CM029559.1	RepeatMasker	Unknown	4567918	4568305	2256	+	NA	Tstart=1417;Tend=1844;ID=RND-1_FAMILY-35;shortTE=F
CM029559.1	RepeatMasker	Unknown	4568593	4568736	787	-	NA	Tstart=909;Tend=1044;ID=RND-1_FAMILY-801;shortTE=F
CM029559.1	RepeatMasker	Unknown	4568817	4569031	1379	-	NA	Tstart=924;Tend=1139;ID=RND-6_FAMILY-5246;shortTE=F
CM029559.1	RepeatMasker	LTR/ERV1	4568833	4569061	672	-	NA	Tstart=366;Tend=581;ID=RND-6_FAMILY-1988;shortTE=F
CM029559.1	RepeatMasker	Unknown	4569160	4569609	2897	-	NA	Tstart=1962;Tend=2390;ID=RND-5_FAMILY-727;shortTE=F
CM029559.1	RepeatMasker	SINE	4570583	4570835	1447	+	NA	Tstart=835;Tend=1055;ID=RND-6_FAMILY-1645;shortTE=F
CM029559.1	RepeatMasker	Unknown	4571069	4571555	3994	+	NA	Tstart=885;Tend=1361;ID=RND-1_FAMILY-204;shortTE=F
CM029559.1	RepeatMasker	LTR/ERV1	4572216	4572430	1467	-	NA	Tstart=849;Tend=1063;ID=RND-6_FAMILY-1988;shortTE=F
CM029559.1	RepeatMasker	Unknown	4572590	4572824	1033	-	NA	Tstart=726;Tend=958;ID=RND-6_FAMILY-1561;shortTE=F
CM029559.1	RepeatMasker	LTR/ERV1	4572622	4573065	2694	+	NA	Tstart=847;Tend=1306;ID=RND-6_FAMILY-1988;shortTE=F
CM029559.1	RepeatMasker	Unknown	4573457	4573570	695	+	NA	Tstart=1177;Tend=1272;ID=RND-5_FAMILY-2829;shortTE=F
CM029559.1	RepeatMasker	Unknown	4574418	4575183	3638	+	NA	Tstart=980;Tend=1747;ID=RND-5_FAMILY-1305;shortTE=F
CM029559.1	RepeatMasker	Unknown	4575821	4576302	1284	+	NA	Tstart=1657;Tend=1877;ID=RND-4_FAMILY-875;shortTE=F
CM029559.1	RepeatMasker	Unknown	4576448	4576755	2001	+	NA	Tstart=378;Tend=785;ID=RND-5_FAMILY-3309;shortTE=F
CM029559.1	RepeatMasker	Unknown	4579025	4579476	3531	-	NA	Tstart=884;Tend=1359;ID=RND-1_FAMILY-204;shortTE=F
CM029559.1	RepeatMasker	Unknown	4579621	4580261	891	+	NA	Tstart=977;Tend=1747;ID=RND-5_FAMILY-1305;shortTE=F;TEgroup=ctg_14|RND-5_FAMILY-1305|3
CM029559.1	RepeatMasker	Unknown	4580858	4581073	1637	-	NA	Tstart=906;Tend=1122;ID=RND-6_FAMILY-425;shortTE=F
CM029559.1	RepeatMasker	Unknown	4582175	4582715	3586	+	NA	Tstart=693;Tend=1222;ID=RND-6_FAMILY-1499;shortTE=F
CM029559.1	RepeatMasker	Unknown	4583166	4583369	1275	+	NA	Tstart=969;Tend=1172;ID=RND-1_FAMILY-232;shortTE=F
CM029559.1	RepeatMasker	Unknown	4583800	4583911	552	+	NA	Tstart=2794;Tend=2911;ID=RND-6_FAMILY-4261;shortTE=F
CM029559.1	RepeatMasker	Unknown	4584087	4584359	1252	-	NA	Tstart=958;Tend=1216;ID=RND-6_FAMILY-35;shortTE=F
CM029559.1	RepeatMasker	Unknown	4584499	4584717	1526	+	NA	Tstart=906;Tend=1124;ID=RND-6_FAMILY-425;shortTE=F
CM029559.1	RepeatMasker	Unknown	4585044	4585279	1369	+	NA	Tstart=928;Tend=1138;ID=RND-6_FAMILY-5246;shortTE=F
CM029559.1	RepeatMasker	DNA/TcMar-Pogo	4585081	4585307	771	-	NA	Tstart=1862;Tend=2088;ID=RND-6_FAMILY-3089;shortTE=F
CM029559.1	RepeatMasker	Unknown	4585340	4585491	1075	+	NA	Tstart=917;Tend=1063;ID=RND-6_FAMILY-656;shortTE=F
CM029559.1	RepeatMasker	Unknown	4585800	4585975	957	+	NA	Tstart=2824;Tend=2995;ID=RND-6_FAMILY-600;shortTE=F
CM029559.1	RepeatMasker	Unknown	4586326	4587129	6132	-	NA	Tstart=902;Tend=1719;ID=RND-6_FAMILY-535;shortTE=F
CM029559.1	RepeatMasker	DNA	4587429	4587673	1188	+	NA	Tstart=730;Tend=971;ID=RND-6_FAMILY-1340;shortTE=F
CM029559.1	RepeatMasker	LTR/ERV1	4587460	4587894	2130	-	NA	Tstart=859;Tend=1302;ID=RND-6_FAMILY-1988;shortTE=F
CM029559.1	RepeatMasker	Unknown	4588274	4588891	4798	+	NA	Tstart=997;Tend=1609;ID=RND-6_FAMILY-6551;shortTE=F
CM029559.1	RepeatMasker	Unknown	4592515	4592960	3510	-	NA	Tstart=997;Tend=1444;ID=RND-6_FAMILY-6551;shortTE=F
CM029559.1	RepeatMasker	LINE/L2	4593262	4593572	2291	-	NA	Tstart=4716;Tend=5027;ID=RND-5_FAMILY-714;shortTE=F
CM029559.1	RepeatMasker	LINE/L2	4593575	4593882	2586	-	NA	Tstart=5413;Tend=5721;ID=RND-5_FAMILY-10;shortTE=F
CM029559.1	RepeatMasker	Unknown	4593930	4594345	3109	+	NA	Tstart=527;Tend=949;ID=RND-6_FAMILY-1375;shortTE=F
CM029559.1	RepeatMasker	RC/Helitron	4594798	4595060	2076	+	NA	Tstart=1355;Tend=1616;ID=RND-4_FAMILY-19;shortTE=F
CM029559.1	RepeatMasker	RC/Helitron	4595284	4595628	2671	+	NA	Tstart=1605;Tend=1948;ID=RND-4_FAMILY-19;shortTE=F
CM029559.1	RepeatMasker	Unknown	4595695	4595804	797	-	NA	Tstart=922;Tend=1031;ID=RND-1_FAMILY-90;shortTE=F
CM029559.1	RepeatMasker	Unknown	4596073	4596328	1587	+	NA	Tstart=907;Tend=1128;ID=RND-6_FAMILY-425;shortTE=F
CM029559.1	RepeatMasker	Unknown	4598282	4598506	1219	+	NA	Tstart=907;Tend=1138;ID=RND-6_FAMILY-5246;shortTE=F
CM029559.1	RepeatMasker	Unknown	4598298	4598795	588	-	NA	Tstart=445;Tend=929;ID=RND-6_FAMILY-1561;shortTE=F
CM029559.1	RepeatMasker	Unknown	4599939	4600512	2760	+	NA	Tstart=1107;Tend=1711;ID=RND-6_FAMILY-535;shortTE=F
CM029559.1	RepeatMasker	Unknown	4600517	4600709	1084	-	NA	Tstart=1384;Tend=1577;ID=RND-6_FAMILY-1216;shortTE=F
CM029559.1	RepeatMasker	Unknown	4601223	4601557	1292	-	NA	Tstart=810;Tend=1151;ID=RND-6_FAMILY-5246;shortTE=F
CM029559.1	RepeatMasker	Unknown	4602111	4602620	1864	+	NA	Tstart=745;Tend=1008;ID=RND-4_FAMILY-349;shortTE=F
CM029559.1	RepeatMasker	LTR/Gypsy	4603045	4607249	32306	+	NA	Tstart=772;Tend=4928;ID=RND-5_FAMILY-4042;shortTE=F
CM029559.1	RepeatMasker	SINE	4607393	4607613	881	-	NA	Tstart=1429;Tend=1663;ID=RND-6_FAMILY-1645;shortTE=F
CM029559.1	RepeatMasker	Unknown	4607658	4607910	1471	-	NA	Tstart=4236;Tend=4486;ID=RND-6_FAMILY-1277;shortTE=F
CM029559.1	RepeatMasker	Unknown	4608587	4608727	641	-	NA	Tstart=1041;Tend=1147;ID=RND-6_FAMILY-3929;shortTE=F
CM029559.1	RepeatMasker	Unknown	4608865	4608982	613	+	NA	Tstart=4016;Tend=4133;ID=RND-1_FAMILY-427;shortTE=F
CM029559.1	RepeatMasker	LINE/L2	4609085	4609394	2396	+	NA	Tstart=4792;Tend=5105;ID=RND-1_FAMILY-157;shortTE=F
CM029559.1	RepeatMasker	Unknown	4609353	4609754	1192	+	NA	Tstart=143;Tend=393;ID=RND-3_FAMILY-190;shortTE=F
CM029559.1	RepeatMasker	SINE	4609538	4609760	1427	+	NA	Tstart=842;Tend=1063;ID=RND-6_FAMILY-1645;shortTE=F
CM029559.1	RepeatMasker	Unknown	4610195	4610633	3193	+	NA	Tstart=995;Tend=1437;ID=RND-6_FAMILY-6551;shortTE=F
CM029559.1	RepeatMasker	LTR/Pao	4610642	4611124	3313	-	NA	Tstart=853;Tend=1324;ID=RND-4_FAMILY-53;shortTE=F
CM029559.1	RepeatMasker	Unknown	4611521	4611764	944	+	NA	Tstart=1265;Tend=1513;ID=RND-6_FAMILY-5246;shortTE=F
CM029559.1	RepeatMasker	DNA	4611549	4612131	2086	+	NA	Tstart=351;Tend=968;ID=RND-6_FAMILY-1340;shortTE=F
CM029559.1	RepeatMasker	LTR/ERV1	4611919	4612374	2164	-	NA	Tstart=850;Tend=1305;ID=RND-6_FAMILY-1988;shortTE=F
CM029559.1	RepeatMasker	Unknown	4612907	4613607	5824	+	NA	Tstart=860;Tend=1557;ID=RND-1_FAMILY-379;shortTE=F
CM029559.1	RepeatMasker	Unknown	4614412	4614716	1632	+	NA	Tstart=907;Tend=1122;ID=RND-6_FAMILY-425;shortTE=F
CM029559.1	RepeatMasker	Unknown	4614499	4614786	848	-	NA	Tstart=636;Tend=929;ID=RND-6_FAMILY-1561;shortTE=F
CM029559.1	RepeatMasker	RC/Helitron	4616097	4616690	4497	-	NA	Tstart=1366;Tend=2011;ID=RND-4_FAMILY-19;shortTE=F
CM029559.1	RepeatMasker	Unknown	4616873	4617295	1365	-	NA	Tstart=3496;Tend=3932;ID=RND-6_FAMILY-2528;shortTE=F
CM029559.1	RepeatMasker	LTR/ERV1	4617084	4617295	1460	-	NA	Tstart=1091;Tend=1302;ID=RND-6_FAMILY-1988;shortTE=F
CM029559.1	RepeatMasker	Unknown	4617494	4617739	1792	-	NA	Tstart=875;Tend=1105;ID=RND-6_FAMILY-1939;shortTE=F
CM029559.1	RepeatMasker	DNA/hAT-Charlie	4617859	4618073	1086	-	NA	Tstart=953;Tend=1170;ID=RND-6_FAMILY-6777;shortTE=F
CM029559.1	RepeatMasker	LTR/ERV1	4618633	4619113	2621	-	NA	Tstart=845;Tend=1304;ID=RND-6_FAMILY-1988;shortTE=F
CM029559.1	RepeatMasker	Unknown	4619649	4619769	801	-	NA	Tstart=955;Tend=1069;ID=RND-6_FAMILY-5676;shortTE=F
CM029559.1	RepeatMasker	Unknown	4619943	4620335	1927	-	NA	Tstart=725;Tend=1117;ID=RND-1_FAMILY-537;shortTE=F
CM029559.1	RepeatMasker	Unknown	4620562	4620798	1440	+	NA	Tstart=1429;Tend=1874;ID=RND-4_FAMILY-875;shortTE=F
CM029559.1	RepeatMasker	Unknown	4621285	4621549	2322	+	NA	Tstart=905;Tend=1169;ID=RND-6_FAMILY-3469;shortTE=F
CM029559.1	RepeatMasker	RC/Helitron	4621561	4622335	5866	-	NA	Tstart=1368;Tend=2191;ID=RND-4_FAMILY-19;shortTE=F
CM029559.1	RepeatMasker	Unknown	4623321	4624278	7410	+	NA	Tstart=930;Tend=1885;ID=RND-6_FAMILY-1216;shortTE=F
CM029559.1	RepeatMasker	Unknown	4624498	4625152	1951	+	NA	Tstart=904;Tend=1513;ID=RND-6_FAMILY-5246;shortTE=F
CM029559.1	RepeatMasker	LTR/ERV1	4625621	4626072	2376	+	NA	Tstart=840;Tend=1306;ID=RND-6_FAMILY-1988;shortTE=F
CM029559.1	RepeatMasker	Unknown	4627289	4627579	2436	-	NA	Tstart=745;Tend=1035;ID=RND-4_FAMILY-349;shortTE=F
CM029559.1	RepeatMasker	Unknown	4628598	4628960	2739	-	NA	Tstart=699;Tend=1059;ID=RND-6_FAMILY-1374;shortTE=F
CM029559.1	RepeatMasker	Unknown	4629407	4630016	1127	-	NA	Tstart=5157;Tend=6043;ID=RND-1_FAMILY-108;shortTE=F;TEgroup=ctg_14|RND-1_FAMILY-108|25
CM029559.1	RepeatMasker	Unknown	4630094	4630360	533	+	NA	Tstart=2597;Tend=2865;ID=RND-5_FAMILY-1668;shortTE=F
CM029559.1	RepeatMasker	Unknown	4630453	4630585	512	-	NA	Tstart=897;Tend=1039;ID=RND-1_FAMILY-35;shortTE=F
CM029559.1	RepeatMasker	Unknown	4630641	4631087	3814	+	NA	Tstart=1784;Tend=2230;ID=RND-6_FAMILY-1364;shortTE=F
CM029559.1	RepeatMasker	Unknown	4631317	4631922	2768	+	NA	Tstart=997;Tend=1798;ID=RND-6_FAMILY-1216;shortTE=F
CM029559.1	RepeatMasker	LINE/RTE-BovB	4631990	4632312	1469	-	NA	Tstart=1728;Tend=2046;ID=RND-6_FAMILY-2083;shortTE=F
CM029559.1	RepeatMasker	RC/Helitron	4634498	4635103	3906	-	NA	Tstart=1525;Tend=2186;ID=RND-4_FAMILY-19;shortTE=F
CM029559.1	RepeatMasker	Unknown	4635142	4635315	1299	-	NA	Tstart=2251;Tend=2423;ID=RND-6_FAMILY-1277;shortTE=F
CM029559.1	RepeatMasker	Unknown	4635291	4635571	1500	-	NA	Tstart=1132;Tend=1378;ID=RND-1_FAMILY-35;shortTE=F
CM029559.1	RepeatMasker	LTR/Gypsy	4635678	4636198	461	+	NA	Tstart=50;Tend=357;ID=GYPSY-600_AA-I;shortTE=F
CM029559.1	RepeatMasker	Unknown	4636219	4636434	1536	+	NA	Tstart=1658;Tend=1873;ID=RND-4_FAMILY-875;shortTE=F
CM029559.1	RepeatMasker	Unknown	4637940	4638050	816	+	NA	Tstart=2806;Tend=2914;ID=RND-6_FAMILY-4261;shortTE=F
CM029559.1	RepeatMasker	RC/Helitron	4639615	4640258	4873	-	NA	Tstart=567;Tend=1211;ID=RND-4_FAMILY-19;shortTE=F
CM029559.1	RepeatMasker	Unknown	4640526	4640700	805	+	NA	Tstart=2227;Tend=2401;ID=RND-6_FAMILY-2528;shortTE=F
CM029559.1	RepeatMasker	Unknown	4640694	4640944	1350	-	NA	Tstart=259;Tend=506;ID=RND-5_FAMILY-153;shortTE=F
CM029559.1	RepeatMasker	LTR/ERV1	4640728	4641197	2961	-	NA	Tstart=843;Tend=1303;ID=RND-6_FAMILY-1988;shortTE=F
CM029559.1	RepeatMasker	Unknown	4641226	4641362	551	-	NA	Tstart=1182;Tend=1572;ID=RND-5_FAMILY-1485;shortTE=F
CM029559.1	RepeatMasker	LINE/L2	4641580	4641896	2292	-	NA	Tstart=4719;Tend=5027;ID=RND-5_FAMILY-714;shortTE=F
CM029559.1	RepeatMasker	Unknown	4642422	4642552	479	-	NA	Tstart=420;Tend=551;ID=RND-6_FAMILY-732;shortTE=F
CM029559.1	RepeatMasker	RC/Helitron	4644135	4644638	2461	-	NA	Tstart=1177;Tend=1715;ID=RND-5_FAMILY-1089;shortTE=F
CM029559.1	RepeatMasker	LTR/ERV1	4644915	4645337	2297	+	NA	Tstart=849;Tend=1305;ID=RND-6_FAMILY-1988;shortTE=F
CM029559.1	RepeatMasker	DNA	4645129	4645750	2125	-	NA	Tstart=352;Tend=971;ID=RND-6_FAMILY-1340;shortTE=F
CM029559.1	RepeatMasker	LTR/ERV1	4646068	4646286	1653	-	NA	Tstart=846;Tend=1065;ID=RND-6_FAMILY-1988;shortTE=F
CM029559.1	RepeatMasker	Unknown	4646071	4646345	1171	+	NA	Tstart=1157;Tend=1376;ID=RND-6_FAMILY-5627;shortTE=F
CM029559.1	RepeatMasker	Unknown	4646637	4647347	5133	-	NA	Tstart=1159;Tend=1891;ID=RND-5_FAMILY-2820;shortTE=F
CM029559.1	RepeatMasker	Unknown	4647579	4647810	1582	+	NA	Tstart=1440;Tend=1645;ID=RND-1_FAMILY-527;shortTE=F
CM029559.1	RepeatMasker	Unknown	4648158	4648704	458	+	NA	Tstart=1197;Tend=1362;ID=RND-6_FAMILY-2541;shortTE=F
CM029559.1	RepeatMasker	Unknown	4648709	4648914	639	+	NA	Tstart=2646;Tend=2769;ID=RND-6_FAMILY-3090;shortTE=F
CM029559.1	RepeatMasker	DNA	4648810	4649058	733	-	NA	Tstart=449;Tend=969;ID=RND-6_FAMILY-1340;shortTE=F
CM029559.1	RepeatMasker	LTR/ERV1	4649059	4649294	1215	-	NA	Tstart=945;Tend=1206;ID=RND-6_FAMILY-1988;shortTE=F
CM029559.1	RepeatMasker	Unknown	4649790	4650084	1312	+	NA	Tstart=875;Tend=1133;ID=RND-6_FAMILY-5246;shortTE=F
CM029559.1	RepeatMasker	Unknown	4650211	4651155	7269	+	NA	Tstart=927;Tend=1893;ID=RND-6_FAMILY-1216;shortTE=F
CM029559.1	RepeatMasker	Unknown	4651375	4652058	5430	+	NA	Tstart=883;Tend=1566;ID=RND-5_FAMILY-1585;shortTE=F
CM029559.1	RepeatMasker	Unknown	4652226	4652413	887	+	NA	Tstart=864;Tend=1054;ID=RND-4_FAMILY-875;shortTE=F
CM029559.1	RepeatMasker	Unknown	4652990	4653209	1665	+	NA	Tstart=951;Tend=1169;ID=RND-5_FAMILY-1487;shortTE=F
CM029559.1	RepeatMasker	Unknown	4653436	4653716	2256	-	NA	Tstart=746;Tend=1035;ID=RND-4_FAMILY-349;shortTE=F
CM029559.1	RepeatMasker	Unknown	4653744	4653933	538	-	NA	Tstart=2095;Tend=2231;ID=RND-6_FAMILY-1439;shortTE=F
CM029559.1	RepeatMasker	Unknown	4653974	4654197	930	-	NA	Tstart=3320;Tend=3544;ID=RND-5_FAMILY-727;shortTE=F
CM029559.1	RepeatMasker	LINE/Dong-R4	4654144	4654308	598	-	NA	Tstart=4787;Tend=4950;ID=RND-6_FAMILY-2131;shortTE=F
CM029559.1	RepeatMasker	Unknown	4654378	4654644	1687	-	NA	Tstart=980;Tend=1244;ID=RND-1_FAMILY-197;shortTE=F
CM029559.1	RepeatMasker	DNA	4655142	4655723	1821	-	NA	Tstart=343;Tend=968;ID=RND-6_FAMILY-1340;shortTE=F
CM029559.1	RepeatMasker	Unknown	4656480	4656686	736	-	NA	Tstart=914;Tend=1105;ID=RND-4_FAMILY-875;shortTE=F
CM029559.1	RepeatMasker	Unknown	4656665	4656791	645	-	NA	Tstart=2638;Tend=2748;ID=RND-6_FAMILY-3090;shortTE=F
CM029559.1	RepeatMasker	DNA/hAT-Charlie	4657066	4657280	1585	-	NA	Tstart=956;Tend=1170;ID=RND-6_FAMILY-6777;shortTE=F
CM029559.1	RepeatMasker	Unknown	4657546	4657792	987	-	NA	Tstart=333;Tend=585;ID=RND-5_FAMILY-2715;shortTE=F
CM029559.1	RepeatMasker	LTR/ERV1	4657576	4657979	1885	+	NA	Tstart=845;Tend=1305;ID=RND-6_FAMILY-1988;shortTE=F
CM029559.1	RepeatMasker	Unknown	4658259	4658508	1112	+	NA	Tstart=756;Tend=995;ID=RND-1_FAMILY-585;shortTE=F
CM029559.1	RepeatMasker	Unknown	4658290	4658525	1623	-	NA	Tstart=917;Tend=1122;ID=RND-6_FAMILY-425;shortTE=F
CM029559.1	RepeatMasker	Unknown	4658524	4658936	3351	-	NA	Tstart=936;Tend=1357;ID=RND-6_FAMILY-7320;shortTE=F
CM029559.1	RepeatMasker	LINE/L2	4658937	4659079	1247	+	NA	Tstart=1852;Tend=1994;ID=RND-5_FAMILY-103;shortTE=F
CM029559.1	RepeatMasker	Unknown	4659142	4659246	466	-	NA	Tstart=2376;Tend=2477;ID=RND-1_FAMILY-56;shortTE=F
CM029559.1	RepeatMasker	Unknown	4659363	4659684	2589	+	NA	Tstart=873;Tend=1196;ID=RND-5_FAMILY-433;shortTE=F
CM029559.1	RepeatMasker	Unknown	4659778	4659984	1288	-	NA	Tstart=965;Tend=1171;ID=RND-1_FAMILY-232;shortTE=F
CM029559.1	RepeatMasker	Unknown	4660016	4660288	1683	+	NA	Tstart=903;Tend=1195;ID=RND-6_FAMILY-4614;shortTE=F
CM029559.1	RepeatMasker	Unknown	4660387	4660631	1528	+	NA	Tstart=907;Tend=1125;ID=RND-6_FAMILY-425;shortTE=F
CM029559.1	RepeatMasker	Unknown	4661611	4662204	1574	-	NA	Tstart=991;Tend=2125;ID=RND-6_FAMILY-6551;shortTE=F;TEgroup=ctg_14|RND-6_FAMILY-6551|11
CM029559.1	RepeatMasker	Unknown	4662757	4663275	2820	-	NA	Tstart=1159;Tend=1731;ID=RND-4_FAMILY-218;shortTE=F
CM029559.1	RepeatMasker	Unknown	4663572	4663801	1309	+	NA	Tstart=923;Tend=1147;ID=RND-6_FAMILY-5246;shortTE=F
CM029559.1	RepeatMasker	Unknown	4664076	4665067	6228	+	NA	Tstart=508;Tend=1762;ID=RND-4_FAMILY-218;shortTE=F
CM029559.1	RepeatMasker	Unknown	4665275	4665400	719	+	NA	Tstart=1152;Tend=1275;ID=RND-6_FAMILY-1224;shortTE=F
CM029559.1	RepeatMasker	RC/Helitron	4665407	4666244	6293	-	NA	Tstart=1358;Tend=2186;ID=RND-4_FAMILY-19;shortTE=F
CM029559.1	RepeatMasker	DNA	4666577	4667159	1914	-	NA	Tstart=352;Tend=971;ID=RND-6_FAMILY-1340;shortTE=F
CM029559.1	RepeatMasker	Unknown	4667532	4668376	6835	-	NA	Tstart=802;Tend=1642;ID=RND-6_FAMILY-49;shortTE=F
CM029559.1	RepeatMasker	Unknown	4668509	4668635	889	+	NA	Tstart=4848;Tend=4978;ID=RND-1_FAMILY-108;shortTE=F
CM029559.1	RepeatMasker	DNA/Crypton-I	4668667	4669195	1612	-	NA	Tstart=1178;Tend=1534;ID=RND-5_FAMILY-366;shortTE=F;TEgroup=ctg_14|RND-5_FAMILY-366|1
CM029559.1	RepeatMasker	Unknown	4668908	4669066	664	+	NA	Tstart=958;Tend=1100;ID=RND-6_FAMILY-35;shortTE=F
CM029559.1	RepeatMasker	Unknown	4669297	4669457	663	+	NA	Tstart=1648;Tend=1765;ID=RND-6_FAMILY-4370;shortTE=F
CM029559.1	RepeatMasker	SINE	4669542	4669744	1272	+	NA	Tstart=841;Tend=1054;ID=RND-6_FAMILY-1645;shortTE=F
CM029559.1	RepeatMasker	Unknown	4670186	4670507	1110	+	NA	Tstart=1419;Tend=1674;ID=RND-6_FAMILY-1499;shortTE=F
CM029559.1	RepeatMasker	Unknown	4670224	4670459	1288	-	NA	Tstart=820;Tend=1031;ID=RND-4_FAMILY-12;shortTE=F
CM029559.1	RepeatMasker	RC/Helitron	4670802	4671619	6638	+	NA	Tstart=871;Tend=1689;ID=RND-4_FAMILY-36;shortTE=F
CM029559.1	RepeatMasker	Unknown	4672001	4672457	2647	+	NA	Tstart=1962;Tend=2390;ID=RND-5_FAMILY-727;shortTE=F
CM029559.1	RepeatMasker	Unknown	4672725	4672826	612	-	NA	Tstart=969;Tend=1065;ID=RND-6_FAMILY-5056;shortTE=F
CM029559.1	RepeatMasker	Unknown	4674007	4674266	2139	-	NA	Tstart=907;Tend=1166;ID=RND-6_FAMILY-3469;shortTE=F
CM029559.1	RepeatMasker	LTR/ERV1	4674670	4674922	1570	+	NA	Tstart=846;Tend=1090;ID=RND-6_FAMILY-1988;shortTE=F;TEgroup=ctg_14|RND-6_FAMILY-1988|23
CM029559.1	RepeatMasker	Unknown	4675183	4675688	1021	+	NA	Tstart=865;Tend=1230;ID=RND-6_FAMILY-1297;shortTE=F;TEgroup=ctg_14|RND-6_FAMILY-1297|4
CM029559.1	RepeatMasker	Unknown	4675299	4675448	1124	-	NA	Tstart=3692;Tend=3841;ID=RND-1_FAMILY-512;shortTE=F
CM029559.1	RepeatMasker	Unknown	4675709	4675939	1340	-	NA	Tstart=918;Tend=1137;ID=RND-6_FAMILY-656;shortTE=F
CM029559.1	RepeatMasker	Unknown	4676381	4676847	3364	+	NA	Tstart=998;Tend=1453;ID=RND-6_FAMILY-6551;shortTE=F
CM029559.1	RepeatMasker	Unknown	4676435	4677809	1452	-	NA	Tstart=328;Tend=1483;ID=RND-4_FAMILY-12;shortTE=F;TEgroup=ctg_14|RND-4_FAMILY-12|15
CM029559.1	RepeatMasker	DNA	4677590	4678174	2168	+	NA	Tstart=348;Tend=978;ID=RND-6_FAMILY-1340;shortTE=F
CM029559.1	RepeatMasker	RC/Helitron	4679137	4679923	6018	+	NA	Tstart=1359;Tend=2175;ID=RND-4_FAMILY-19;shortTE=F
CM029559.1	RepeatMasker	Unknown	4679918	4680251	2498	+	NA	Tstart=781;Tend=1110;ID=RND-5_FAMILY-4284;shortTE=F
CM029559.1	RepeatMasker	Unknown	4680673	4680789	747	-	NA	Tstart=1128;Tend=1242;ID=RND-4_FAMILY-875;shortTE=F
CM029559.1	RepeatMasker	Unknown	4680864	4681032	521	-	NA	Tstart=2808;Tend=2898;ID=RND-6_FAMILY-4261;shortTE=T;TEgroup=ctg_14|RND-6_FAMILY-4261|14
CM029559.1	RepeatMasker	Unknown	4681138	4681420	852	+	NA	Tstart=971;Tend=1257;ID=RND-1_FAMILY-209;shortTE=F
CM029559.1	RepeatMasker	LINE/L2	4681498	4682304	6841	-	NA	Tstart=4219;Tend=5024;ID=RND-5_FAMILY-643;shortTE=F
CM029559.1	RepeatMasker	Unknown	4682408	4682623	1716	+	NA	Tstart=951;Tend=1166;ID=RND-5_FAMILY-1487;shortTE=F
CM029559.1	RepeatMasker	DNA	4683616	4684049	3505	+	NA	Tstart=916;Tend=1351;ID=RND-1_FAMILY-196;shortTE=F
CM029559.1	RepeatMasker	Unknown	4684248	4684539	2001	-	NA	Tstart=403;Tend=783;ID=RND-5_FAMILY-3309;shortTE=F
CM029559.1	RepeatMasker	Unknown	4685930	4686072	483	-	NA	Tstart=2332;Tend=2476;ID=RND-1_FAMILY-56;shortTE=F
CM029559.1	RepeatMasker	Unknown	4686118	4686618	3781	+	NA	Tstart=996;Tend=1497;ID=RND-6_FAMILY-6551;shortTE=F
CM029559.1	RepeatMasker	DNA/hAT	4687043	4687215	1057	+	NA	Tstart=740;Tend=907;ID=RND-5_FAMILY-2448;shortTE=F
CM029559.1	RepeatMasker	Unknown	4687518	4688358	5613	+	NA	Tstart=986;Tend=1880;ID=RND-6_FAMILY-6551;shortTE=F
CM029559.1	RepeatMasker	Unknown	4688520	4689336	1796	-	NA	Tstart=997;Tend=1774;ID=RND-6_FAMILY-6551;shortTE=F;TEgroup=ctg_14|RND-6_FAMILY-6551|12
CM029559.1	RepeatMasker	Unknown	4689507	4689723	1577	-	NA	Tstart=906;Tend=1122;ID=RND-6_FAMILY-425;shortTE=F
CM029559.1	RepeatMasker	Unknown	4690096	4690201	671	+	NA	Tstart=2821;Tend=2914;ID=RND-6_FAMILY-4261;shortTE=F
CM029559.1	RepeatMasker	LTR/Gypsy	4690308	4690429	460	+	NA	Tstart=2602;Tend=2723;ID=GYPSY-24_DEL-I;shortTE=F
CM029559.1	RepeatMasker	Unknown	4690514	4691971	10171	-	NA	Tstart=882;Tend=2349;ID=RND-6_FAMILY-1517;shortTE=F
CM029559.1	RepeatMasker	Unknown	4691968	4692255	1225	-	NA	Tstart=962;Tend=1234;ID=RND-6_FAMILY-35;shortTE=F
CM029559.1	RepeatMasker	Unknown	4695082	4695304	1005	-	NA	Tstart=1273;Tend=1483;ID=RND-4_FAMILY-12;shortTE=F
CM029559.1	RepeatMasker	DNA/hAT-Charlie	4695641	4695851	1098	+	NA	Tstart=961;Tend=1169;ID=RND-6_FAMILY-6777;shortTE=F
CM029559.1	RepeatMasker	Unknown	4695691	4695984	461	+	NA	Tstart=1118;Tend=1380;ID=RND-1_FAMILY-508;shortTE=F;TEgroup=ctg_14|RND-1_FAMILY-508|2
CM029559.1	RepeatMasker	Unknown	4695853	4695971	643	-	NA	Tstart=2821;Tend=2911;ID=RND-6_FAMILY-4261;shortTE=F
CM029559.1	RepeatMasker	Unknown	4696414	4696731	2450	-	NA	Tstart=998;Tend=1319;ID=RND-6_FAMILY-6551;shortTE=F
CM029559.1	RepeatMasker	Unknown	4696932	4697562	3977	+	NA	Tstart=993;Tend=1881;ID=RND-6_FAMILY-6551;shortTE=F;TEgroup=ctg_14|RND-6_FAMILY-6551|13
CM029559.1	RepeatMasker	DNA/Academ-1	4697594	4697781	936	+	NA	Tstart=1679;Tend=1868;ID=RND-5_FAMILY-346;shortTE=F
CM029559.1	RepeatMasker	Unknown	4697794	4698031	1398	+	NA	Tstart=951;Tend=1155;ID=RND-5_FAMILY-1487;shortTE=F
CM029559.1	RepeatMasker	Unknown	4698119	4698231	757	+	NA	Tstart=2811;Tend=2920;ID=RND-6_FAMILY-4261;shortTE=F
CM029559.1	RepeatMasker	Unknown	4698430	4698646	1778	-	NA	Tstart=951;Tend=1168;ID=RND-5_FAMILY-1487;shortTE=F
CM029559.1	RepeatMasker	LINE/RTE-BovB	4698433	4698697	489	+	NA	Tstart=5422;Tend=5670;ID=RND-5_FAMILY-2046;shortTE=F
CM029559.1	RepeatMasker	Unknown	4699895	4700334	2731	-	NA	Tstart=1054;Tend=1492;ID=RND-6_FAMILY-2174;shortTE=F
CM029559.1	RepeatMasker	LTR/Pao	4701718	4702421	5308	-	NA	Tstart=904;Tend=1629;ID=RND-4_FAMILY-53;shortTE=F
CM029559.1	RepeatMasker	Unknown	4702462	4703127	2203	+	NA	Tstart=1773;Tend=2447;ID=RND-5_FAMILY-862;shortTE=F
CM029559.1	RepeatMasker	Unknown	4704621	4704752	495	-	NA	Tstart=918;Tend=1051;ID=RND-1_FAMILY-801;shortTE=F
CM029559.1	RepeatMasker	Unknown	4706513	4706940	3322	+	NA	Tstart=1074;Tend=1504;ID=RND-6_FAMILY-139;shortTE=F
CM029559.1	RepeatMasker	Unknown	4707061	4707302	959	-	NA	Tstart=45;Tend=290;ID=RND-1_FAMILY-709;shortTE=F
CM029559.1	RepeatMasker	DNA/hAT-Charlie	4707092	4707305	1403	-	NA	Tstart=957;Tend=1173;ID=RND-6_FAMILY-6777;shortTE=F
CM029559.1	RepeatMasker	Unknown	4707093	4707344	1104	+	NA	Tstart=1528;Tend=1784;ID=RND-6_FAMILY-1439;shortTE=F
CM029559.1	RepeatMasker	LTR/ERV1	4708362	4708637	1019	+	NA	Tstart=842;Tend=1063;ID=RND-6_FAMILY-1988;shortTE=F
CM029559.1	RepeatMasker	Unknown	4708533	4708994	2669	-	NA	Tstart=869;Tend=1756;ID=RND-6_FAMILY-1297;shortTE=F
CM029559.1	RepeatMasker	Unknown	4709891	4710161	1726	-	NA	Tstart=996;Tend=1278;ID=RND-6_FAMILY-6551;shortTE=F
CM029559.1	RepeatMasker	Unknown	4710476	4711024	1583	+	NA	Tstart=584;Tend=1169;ID=RND-5_FAMILY-1487;shortTE=F;TEgroup=ctg_14|RND-5_FAMILY-1487|5
CM029559.1	RepeatMasker	Unknown	4711056	4711219	637	-	NA	Tstart=958;Tend=1125;ID=RND-4_FAMILY-1013;shortTE=F
CM029559.1	RepeatMasker	LINE/L2	4711275	4711423	493	-	NA	Tstart=695;Tend=846;ID=RND-1_FAMILY-360;shortTE=F
CM029559.1	RepeatMasker	Unknown	4711551	4711767	1144	-	NA	Tstart=954;Tend=1169;ID=RND-5_FAMILY-1487;shortTE=F
CM029559.1	RepeatMasker	Unknown	4712691	4712980	1211	-	NA	Tstart=617;Tend=1167;ID=RND-5_FAMILY-1487;shortTE=F
CM029559.1	RepeatMasker	Unknown	4713076	4713445	2052	-	NA	Tstart=900;Tend=1235;ID=RND-6_FAMILY-1297;shortTE=F
CM029559.1	RepeatMasker	Unknown	4713432	4713611	1273	+	NA	Tstart=924;Tend=1101;ID=RND-6_FAMILY-656;shortTE=F
CM029559.1	RepeatMasker	Unknown	4715147	4715655	3686	+	NA	Tstart=1364;Tend=1887;ID=RND-6_FAMILY-1216;shortTE=F
CM029559.1	RepeatMasker	Unknown	4715797	4716441	5095	-	NA	Tstart=1068;Tend=1702;ID=RND-1_FAMILY-121;shortTE=F
CM029559.1	RepeatMasker	Unknown	4716870	4717577	1752	+	NA	Tstart=1121;Tend=1813;ID=RND-1_FAMILY-58;shortTE=F
CM029559.1	RepeatMasker	Unknown	4717069	4717578	3707	-	NA	Tstart=935;Tend=1455;ID=RND-5_FAMILY-2820;shortTE=F
CM029559.1	RepeatMasker	Unknown	4717872	4718159	1633	+	NA	Tstart=956;Tend=1169;ID=RND-5_FAMILY-1487;shortTE=F
CM029559.1	RepeatMasker	Unknown	4718218	4718898	5830	-	NA	Tstart=864;Tend=1545;ID=RND-1_FAMILY-379;shortTE=F
CM029559.1	RepeatMasker	Unknown	4718899	4719150	1688	-	NA	Tstart=951;Tend=1165;ID=RND-5_FAMILY-1487;shortTE=F
CM029559.1	RepeatMasker	Unknown	4719753	4719916	655	+	NA	Tstart=1715;Tend=1855;ID=RND-5_FAMILY-2079;shortTE=F
CM029559.1	RepeatMasker	Unknown	4720010	4720188	1437	-	NA	Tstart=932;Tend=1107;ID=RND-1_FAMILY-152;shortTE=F
CM029559.1	RepeatMasker	Unknown	4720346	4720753	2163	+	NA	Tstart=703;Tend=1052;ID=RND-6_FAMILY-1374;shortTE=F
CM029559.1	RepeatMasker	Unknown	4720751	4721240	2728	+	NA	Tstart=537;Tend=1029;ID=RND-6_FAMILY-6789;shortTE=F
CM029559.1	RepeatMasker	Unknown	4721717	4722770	1803	-	NA	Tstart=851;Tend=1863;ID=RND-1_FAMILY-35;shortTE=F;TEgroup=ctg_14|RND-1_FAMILY-35|2
CM029559.1	RepeatMasker	Unknown	4722901	4723191	2277	+	NA	Tstart=5455;Tend=5744;ID=RND-6_FAMILY-7091;shortTE=F
CM029559.1	RepeatMasker	Unknown	4723460	4724498	2685	+	NA	Tstart=575;Tend=2458;ID=RND-5_FAMILY-862;shortTE=F
CM029559.1	RepeatMasker	LTR/ERV1	4724049	4724501	2647	+	NA	Tstart=846;Tend=1305;ID=RND-6_FAMILY-1988;shortTE=F
CM029559.1	RepeatMasker	Unknown	4725147	4725736	1065	-	NA	Tstart=5161;Tend=6045;ID=RND-1_FAMILY-108;shortTE=F;TEgroup=ctg_14|RND-1_FAMILY-108|26
CM029559.1	RepeatMasker	Unknown	4726094	4726211	534	+	NA	Tstart=1220;Tend=1360;ID=RND-6_FAMILY-652;shortTE=F
CM029559.1	RepeatMasker	Unknown	4726526	4727128	1844	+	NA	Tstart=327;Tend=1517;ID=RND-6_FAMILY-5246;shortTE=F
CM029559.1	RepeatMasker	RC/Helitron	4727405	4728221	6333	+	NA	Tstart=1367;Tend=2186;ID=RND-4_FAMILY-19;shortTE=F
CM029559.1	RepeatMasker	Unknown	4728296	4728572	1501	+	NA	Tstart=4215;Tend=4485;ID=RND-6_FAMILY-1277;shortTE=F
CM029559.1	RepeatMasker	Unknown	4728453	4728591	656	-	NA	Tstart=1055;Tend=1180;ID=RND-6_FAMILY-5258;shortTE=F
CM029559.1	RepeatMasker	LTR/Gypsy	4728576	4730327	484	+	NA	Tstart=8757;Tend=9006;ID=GYPSY-21_DY-I;shortTE=F;TEgroup=ctg_14|GYPSY-21_DY-I|1
CM029559.1	RepeatMasker	Unknown	4731020	4731440	3018	-	NA	Tstart=940;Tend=1370;ID=RND-6_FAMILY-7320;shortTE=F
CM029559.1	RepeatMasker	Unknown	4731478	4731659	670	-	NA	Tstart=3406;Tend=3581;ID=RND-6_FAMILY-1007;shortTE=F
CM029559.1	RepeatMasker	Unknown	4731777	4731898	692	+	NA	Tstart=2817;Tend=2911;ID=RND-6_FAMILY-4261;shortTE=F
CM029559.1	RepeatMasker	Unknown	4734793	4735016	1474	-	NA	Tstart=925;Tend=1148;ID=RND-6_FAMILY-5246;shortTE=F
CM029559.1	RepeatMasker	Unknown	4735290	4735637	1240	+	NA	Tstart=819;Tend=1033;ID=RND-4_FAMILY-12;shortTE=F
CM029559.1	RepeatMasker	DNA	4736729	4737313	2188	-	NA	Tstart=335;Tend=961;ID=RND-6_FAMILY-1340;shortTE=F
CM029559.1	RepeatMasker	Unknown	4737414	4737553	444	+	NA	Tstart=1185;Tend=1323;ID=RND-1_FAMILY-843;shortTE=F
CM029559.1	RepeatMasker	LINE/L2	4738211	4738708	1833	-	NA	Tstart=5404;Tend=5870;ID=RND-5_FAMILY-10;shortTE=F;TEgroup=ctg_14|RND-5_FAMILY-10|1
CM029559.1	RepeatMasker	Unknown	4738945	4739659	5946	-	NA	Tstart=785;Tend=1508;ID=RND-6_FAMILY-139;shortTE=F
CM029559.1	RepeatMasker	Unknown	4739755	4739992	1084	+	NA	Tstart=1100;Tend=1331;ID=RND-6_FAMILY-767;shortTE=F
CM029559.1	RepeatMasker	Unknown	4742553	4742846	2451	-	NA	Tstart=777;Tend=1070;ID=RND-5_FAMILY-4284;shortTE=F
CM029559.1	RepeatMasker	Unknown	4742960	4743619	5138	-	NA	Tstart=839;Tend=1498;ID=RND-6_FAMILY-139;shortTE=F
CM029559.1	RepeatMasker	Unknown	4743844	4744510	5282	-	NA	Tstart=881;Tend=1563;ID=RND-5_FAMILY-1585;shortTE=F
CM029559.1	RepeatMasker	RC/Helitron	4745066	4745436	1174	-	NA	Tstart=566;Tend=911;ID=RND-4_FAMILY-19;shortTE=F
CM029559.1	RepeatMasker	Unknown	4745550	4746181	1084	-	NA	Tstart=5157;Tend=6047;ID=RND-1_FAMILY-108;shortTE=F;TEgroup=ctg_14|RND-1_FAMILY-108|27
CM029559.1	RepeatMasker	Unknown	4746385	4746666	1453	-	NA	Tstart=875;Tend=1086;ID=RND-5_FAMILY-153;shortTE=F
CM029559.1	RepeatMasker	Unknown	4746450	4746703	1339	+	NA	Tstart=815;Tend=1062;ID=RND-4_FAMILY-12;shortTE=F
CM029559.1	RepeatMasker	LINE/L2	4747102	4747264	1314	-	NA	Tstart=4853;Tend=5014;ID=RND-5_FAMILY-714;shortTE=F
CM029559.1	RepeatMasker	Unknown	4747296	4747503	1656	+	NA	Tstart=530;Tend=737;ID=RND-6_FAMILY-1375;shortTE=F
CM029559.1	RepeatMasker	Unknown	4747521	4747810	2413	-	NA	Tstart=5455;Tend=5744;ID=RND-6_FAMILY-7091;shortTE=F
CM029559.1	RepeatMasker	Unknown	4748236	4748501	1196	-	NA	Tstart=962;Tend=1236;ID=RND-1_FAMILY-149;shortTE=F
CM029559.1	RepeatMasker	RC/Helitron	4748511	4749319	5404	-	NA	Tstart=871;Tend=1719;ID=RND-4_FAMILY-36;shortTE=F
CM029559.1	RepeatMasker	Unknown	4749845	4750091	2594	+	NA	Tstart=1432;Tend=2283;ID=RND-5_FAMILY-862;shortTE=F
CM029559.1	RepeatMasker	LTR/ERV1	4750092	4750571	2602	+	NA	Tstart=841;Tend=1305;ID=RND-6_FAMILY-1988;shortTE=F
CM029559.1	RepeatMasker	LINE/L2	4750831	4751138	2398	+	NA	Tstart=4710;Tend=5014;ID=RND-5_FAMILY-714;shortTE=F
CM029559.1	RepeatMasker	LINE/L2	4751296	4752304	6931	+	NA	Tstart=952;Tend=1936;ID=RND-6_FAMILY-2309;shortTE=F
CM029559.1	RepeatMasker	Unknown	4753950	4754231	1684	-	NA	Tstart=745;Tend=1020;ID=RND-1_FAMILY-550;shortTE=F
CM029559.1	RepeatMasker	DNA/TcMar-Tigger	4754493	4754733	928	+	NA	Tstart=663;Tend=893;ID=RND-6_FAMILY-1492;shortTE=F
CM029559.1	RepeatMasker	Unknown	4755124	4755479	2905	+	NA	Tstart=699;Tend=1055;ID=RND-6_FAMILY-1374;shortTE=F
CM029559.1	RepeatMasker	Unknown	4756313	4757140	4794	-	NA	Tstart=905;Tend=1611;ID=RND-6_FAMILY-6551;shortTE=F
CM029559.1	RepeatMasker	Unknown	4757362	4757829	3295	+	NA	Tstart=776;Tend=1248;ID=RND-6_FAMILY-139;shortTE=F
CM029559.1	RepeatMasker	Unknown	4760149	4760249	1104	-	NA	Tstart=3495;Tend=3821;ID=RND-6_FAMILY-2528;shortTE=F
CM029559.1	RepeatMasker	LTR/ERV1	4760250	4760463	1476	-	NA	Tstart=846;Tend=1065;ID=RND-6_FAMILY-1988;shortTE=F
CM029559.1	RepeatMasker	DNA	4760254	4760488	1150	+	NA	Tstart=351;Tend=590;ID=RND-6_FAMILY-1340;shortTE=F
CM029559.1	RepeatMasker	Unknown	4760783	4761588	4065	-	NA	Tstart=5150;Tend=6045;ID=RND-1_FAMILY-108;shortTE=F
CM029559.1	RepeatMasker	Unknown	4761693	4762680	4967	-	NA	Tstart=1161;Tend=2184;ID=RND-5_FAMILY-444;shortTE=F
CM029559.1	RepeatMasker	Unknown	4762762	4762966	1365	+	NA	Tstart=1033;Tend=1243;ID=RND-1_FAMILY-197;shortTE=F
CM029559.1	RepeatMasker	Unknown	4763276	4763787	1869	+	NA	Tstart=5181;Tend=6046;ID=RND-1_FAMILY-108;shortTE=F;TEgroup=ctg_14|RND-1_FAMILY-108|28
CM029559.1	RepeatMasker	Unknown	4764047	4764264	1474	+	NA	Tstart=1266;Tend=1483;ID=RND-4_FAMILY-12;shortTE=F
CM029559.1	RepeatMasker	Unknown	4764610	4765117	2917	-	NA	Tstart=1015;Tend=1479;ID=RND-6_FAMILY-2174;shortTE=F
CM029559.1	RepeatMasker	Unknown	4765449	4765593	701	-	NA	Tstart=2819;Tend=2911;ID=RND-6_FAMILY-4261;shortTE=F
CM029559.1	RepeatMasker	Unknown	4765573	4765864	1727	-	NA	Tstart=866;Tend=1142;ID=RND-6_FAMILY-1297;shortTE=F
CM029559.1	RepeatMasker	Unknown	4765968	4766783	5346	-	NA	Tstart=829;Tend=1767;ID=RND-4_FAMILY-218;shortTE=F
CM029559.1	RepeatMasker	Unknown	4767051	4767298	1033	-	NA	Tstart=2244;Tend=2492;ID=RND-1_FAMILY-488;shortTE=F
CM029559.1	RepeatMasker	Unknown	4767082	4767630	1903	+	NA	Tstart=923;Tend=1513;ID=RND-6_FAMILY-5246;shortTE=F
CM029559.1	RepeatMasker	Unknown	4767720	4767839	696	-	NA	Tstart=2822;Tend=2911;ID=RND-6_FAMILY-4261;shortTE=F
CM029559.1	RepeatMasker	LINE/RTE-X	4767733	4767885	644	+	NA	Tstart=2149;Tend=2293;ID=RND-5_FAMILY-1062;shortTE=F
CM029559.1	RepeatMasker	Unknown	4767984	4768664	3754	-	NA	Tstart=3349;Tend=4101;ID=RND-6_FAMILY-1007;shortTE=F
CM029559.1	RepeatMasker	LINE/L2	4768665	4769276	3149	+	NA	Tstart=4447;Tend=5016;ID=RND-5_FAMILY-714;shortTE=F
CM029559.1	RepeatMasker	RC/Helitron	4770418	4771074	5084	+	NA	Tstart=1516;Tend=2186;ID=RND-4_FAMILY-19;shortTE=F
CM029559.1	RepeatMasker	Unknown	4771800	4771971	1206	+	NA	Tstart=2251;Tend=2421;ID=RND-6_FAMILY-1277;shortTE=F
CM029559.1	RepeatMasker	Unknown	4773073	4773275	644	+	NA	Tstart=906;Tend=1079;ID=RND-6_FAMILY-5;shortTE=F
CM029559.1	RepeatMasker	Unknown	4775245	4775544	1612	-	NA	Tstart=950;Tend=1168;ID=RND-5_FAMILY-1487;shortTE=F
CM029559.1	RepeatMasker	Unknown	4775777	4776497	5571	+	NA	Tstart=784;Tend=1503;ID=RND-6_FAMILY-139;shortTE=F
CM029559.1	RepeatMasker	Unknown	4776754	4776992	1547	-	NA	Tstart=1655;Tend=1877;ID=RND-4_FAMILY-875;shortTE=F
CM029559.1	RepeatMasker	Unknown	4776774	4777076	1234	+	NA	Tstart=2530;Tend=2830;ID=RND-1_FAMILY-512;shortTE=F
CM029559.1	RepeatMasker	Unknown	4777178	4777398	1403	+	NA	Tstart=1331;Tend=1558;ID=RND-6_FAMILY-2174;shortTE=F
CM029559.1	RepeatMasker	Unknown	4778801	4779110	1522	-	NA	Tstart=1222;Tend=1475;ID=RND-6_FAMILY-2174;shortTE=F;TEgroup=ctg_14|RND-6_FAMILY-2174|5
CM029559.1	RepeatMasker	RC/Helitron	4779313	4780005	4986	-	NA	Tstart=944;Tend=1699;ID=RND-4_FAMILY-36;shortTE=F
CM029559.1	RepeatMasker	Unknown	4780803	4781753	7300	+	NA	Tstart=936;Tend=1891;ID=RND-5_FAMILY-2820;shortTE=F
CM029559.1	RepeatMasker	Unknown	4782032	4782192	849	-	NA	Tstart=5897;Tend=6045;ID=RND-1_FAMILY-108;shortTE=F
CM029559.1	RepeatMasker	Unknown	4782076	4782221	456	+	NA	Tstart=648;Tend=787;ID=RND-6_FAMILY-4707;shortTE=F
CM029559.1	RepeatMasker	Unknown	4782170	4782790	2743	-	NA	Tstart=3341;Tend=3834;ID=RND-6_FAMILY-1007;shortTE=F;TEgroup=ctg_14|RND-6_FAMILY-1007|1
CM029559.1	RepeatMasker	Unknown	4784541	4784827	2396	-	NA	Tstart=748;Tend=1035;ID=RND-4_FAMILY-349;shortTE=F
CM029559.1	RepeatMasker	Unknown	4785237	4785766	2584	+	NA	Tstart=981;Tend=1507;ID=RND-1_FAMILY-804;shortTE=F
CM029559.1	RepeatMasker	Unknown	4785789	4786587	5963	+	NA	Tstart=789;Tend=1587;ID=RND-1_FAMILY-849;shortTE=F
CM029559.1	RepeatMasker	Unknown	4786592	4787339	4656	-	NA	Tstart=860;Tend=1566;ID=RND-1_FAMILY-379;shortTE=F
CM029559.1	RepeatMasker	Unknown	4789829	4790133	1634	-	NA	Tstart=912;Tend=1192;ID=RND-1_FAMILY-580;shortTE=F
CM029559.1	RepeatMasker	DNA	4790282	4790413	754	-	NA	Tstart=846;Tend=988;ID=RND-6_FAMILY-1340;shortTE=F
CM029559.1	RepeatMasker	Unknown	4791888	4792044	619	-	NA	Tstart=1229;Tend=1377;ID=RND-6_FAMILY-1455;shortTE=F
CM029559.1	RepeatMasker	DNA/Kolobok	4792233	4792730	4371	-	NA	Tstart=928;Tend=1425;ID=RND-1_FAMILY-437;shortTE=F
CM029559.1	RepeatMasker	Unknown	4792729	4793142	2400	-	NA	Tstart=1951;Tend=2392;ID=RND-5_FAMILY-727;shortTE=F
CM029559.1	RepeatMasker	Unknown	4793539	4793760	1649	-	NA	Tstart=907;Tend=1128;ID=RND-6_FAMILY-425;shortTE=F
CM029559.1	RepeatMasker	Unknown	4794285	4794418	585	+	NA	Tstart=1185;Tend=1312;ID=RND-1_FAMILY-532;shortTE=F
CM029559.1	RepeatMasker	DNA/TcMar-Tc1	4794554	4794776	1786	+	NA	Tstart=1736;Tend=1958;ID=RND-2_FAMILY-37;shortTE=F
CM029559.1	RepeatMasker	Unknown	4794940	4795046	759	-	NA	Tstart=930;Tend=1036;ID=RND-3_FAMILY-549;shortTE=F
CM029559.1	RepeatMasker	DNA	4795258	4795872	2196	-	NA	Tstart=352;Tend=978;ID=RND-6_FAMILY-1340;shortTE=F
CM029559.1	RepeatMasker	Unknown	4795658	4795905	963	-	NA	Tstart=185;Tend=404;ID=RND-1_FAMILY-801;shortTE=F
CM029559.1	RepeatMasker	DNA/hAT-Charlie	4796142	4796355	1619	-	NA	Tstart=958;Tend=1171;ID=RND-6_FAMILY-6777;shortTE=F
CM029559.1	RepeatMasker	RC/Helitron	4796773	4797409	4719	+	NA	Tstart=1366;Tend=2022;ID=RND-4_FAMILY-19;shortTE=F
CM029559.1	RepeatMasker	LINE/RTE-BovB	4799511	4799762	679	-	NA	Tstart=5420;Tend=5641;ID=RND-5_FAMILY-2046;shortTE=F
CM029559.1	RepeatMasker	LTR/ERV1	4799546	4799761	1624	+	NA	Tstart=1090;Tend=1305;ID=RND-6_FAMILY-1988;shortTE=F
CM029559.1	RepeatMasker	Unknown	4800287	4800650	2640	-	NA	Tstart=1395;Tend=1761;ID=RND-5_FAMILY-2820;shortTE=F
CM029559.1	RepeatMasker	Unknown	4800681	4800784	644	-	NA	Tstart=2822;Tend=2913;ID=RND-6_FAMILY-4261;shortTE=F
CM029559.1	RepeatMasker	Unknown	4801140	4801901	4497	+	NA	Tstart=971;Tend=1749;ID=RND-5_FAMILY-1305;shortTE=F
CM029559.1	RepeatMasker	RC/Helitron	4802693	4802959	2017	-	NA	Tstart=1100;Tend=1367;ID=RND-4_FAMILY-19;shortTE=F
CM029559.1	RepeatMasker	Unknown	4802963	4803638	4865	+	NA	Tstart=1076;Tend=1728;ID=RND-6_FAMILY-535;shortTE=F
CM029559.1	RepeatMasker	Unknown	4803690	4803816	507	-	NA	Tstart=2350;Tend=2476;ID=RND-1_FAMILY-56;shortTE=F
CM029559.1	RepeatMasker	Unknown	4803738	4803842	490	+	NA	Tstart=910;Tend=1018;ID=RND-1_FAMILY-801;shortTE=F
CM029559.1	RepeatMasker	Unknown	4804152	4804402	1926	-	NA	Tstart=681;Tend=931;ID=RND-1_FAMILY-178;shortTE=F
CM029559.1	RepeatMasker	Unknown	4804609	4805525	5106	+	NA	Tstart=839;Tend=1835;ID=RND-1_FAMILY-35;shortTE=F
CM029559.1	RepeatMasker	Unknown	4807269	4807738	3053	-	NA	Tstart=830;Tend=1286;ID=RND-1_FAMILY-234;shortTE=F
CM029559.1	RepeatMasker	Unknown	4807746	4807918	1164	-	NA	Tstart=961;Tend=1113;ID=RND-1_FAMILY-273;shortTE=F
CM029559.1	RepeatMasker	Unknown	4807922	4808064	884	+	NA	Tstart=900;Tend=1045;ID=RND-6_FAMILY-1439;shortTE=F
CM029559.1	RepeatMasker	Unknown	4808628	4808886	973	+	NA	Tstart=1536;Tend=1964;ID=RND-5_FAMILY-2871;shortTE=F
CM029559.1	RepeatMasker	Unknown	4809230	4809417	632	-	NA	Tstart=2302;Tend=2493;ID=RND-5_FAMILY-3489;shortTE=F
CM029559.1	RepeatMasker	Unknown	4809649	4810111	2348	-	NA	Tstart=1964;Tend=2389;ID=RND-5_FAMILY-727;shortTE=F
CM029559.1	RepeatMasker	Unknown	4810602	4810747	460	-	NA	Tstart=2332;Tend=2475;ID=RND-1_FAMILY-56;shortTE=F
CM029559.1	RepeatMasker	Unknown	4810993	4811274	2000	-	NA	Tstart=1410;Tend=1722;ID=RND-6_FAMILY-535;shortTE=F
CM029559.1	RepeatMasker	Unknown	4811343	4811872	4016	+	NA	Tstart=969;Tend=1497;ID=RND-6_FAMILY-139;shortTE=F
CM029559.1	RepeatMasker	Unknown	4811875	4812310	2685	-	NA	Tstart=1846;Tend=2523;ID=RND-5_FAMILY-916;shortTE=F
CM029559.1	RepeatMasker	Unknown	4812311	4812414	817	+	NA	Tstart=2820;Tend=2911;ID=RND-6_FAMILY-4261;shortTE=F
CM029559.1	RepeatMasker	Unknown	4812413	4812529	732	-	NA	Tstart=1301;Tend=1411;ID=RND-1_FAMILY-35;shortTE=F
CM029559.1	RepeatMasker	Unknown	4815136	4815384	956	-	NA	Tstart=1664;Tend=1910;ID=RND-1_FAMILY-621;shortTE=F
CM029559.1	RepeatMasker	SINE	4815148	4815369	1588	-	NA	Tstart=833;Tend=1054;ID=RND-6_FAMILY-1645;shortTE=F
CM029559.1	RepeatMasker	Unknown	4815707	4816199	3845	+	NA	Tstart=882;Tend=1362;ID=RND-1_FAMILY-204;shortTE=F
CM029559.1	RepeatMasker	Unknown	4817396	4817614	1398	+	NA	Tstart=955;Tend=1174;ID=RND-1_FAMILY-232;shortTE=F
CM029559.1	RepeatMasker	Unknown	4817399	4817643	1263	-	NA	Tstart=245;Tend=484;ID=RND-1_FAMILY-204;shortTE=F
CM029559.1	RepeatMasker	DNA/hAT-Charlie	4818705	4818925	1270	+	NA	Tstart=937;Tend=1157;ID=RND-6_FAMILY-6777;shortTE=F
CM029559.1	RepeatMasker	Unknown	4819192	4819349	444	+	NA	Tstart=1594;Tend=1685;ID=RND-6_FAMILY-1499;shortTE=F
CM029559.1	RepeatMasker	Unknown	4820048	4820155	801	+	NA	Tstart=2280;Tend=2389;ID=RND-5_FAMILY-727;shortTE=F
CM029559.1	RepeatMasker	LTR/ERV1	4820592	4820828	1177	+	NA	Tstart=807;Tend=1053;ID=RND-6_FAMILY-1988;shortTE=F
CM029559.1	RepeatMasker	Unknown	4821685	4822140	2771	-	NA	Tstart=882;Tend=1361;ID=RND-1_FAMILY-204;shortTE=F
CM029559.1	RepeatMasker	Unknown	4822206	4822446	1330	-	NA	Tstart=983;Tend=1232;ID=RND-6_FAMILY-6551;shortTE=F
CM029559.1	RepeatMasker	DNA/hAT-Charlie	4822722	4822940	1512	+	NA	Tstart=954;Tend=1172;ID=RND-6_FAMILY-6777;shortTE=F
CM029559.1	RepeatMasker	LTR/ERV1	4822723	4822969	1314	+	NA	Tstart=845;Tend=1090;ID=RND-6_FAMILY-1988;shortTE=F
CM029559.1	RepeatMasker	LINE/L2	4823105	4823551	734	-	NA	Tstart=5416;Tend=5721;ID=RND-5_FAMILY-10;shortTE=F;TEgroup=ctg_14|RND-5_FAMILY-10|2
CM029559.1	RepeatMasker	Unknown	4823557	4823999	1370	+	NA	Tstart=448;Tend=1145;ID=RND-6_FAMILY-5246;shortTE=F
CM029559.1	RepeatMasker	Unknown	4823987	4824157	707	-	NA	Tstart=909;Tend=1065;ID=RND-1_FAMILY-801;shortTE=F
CM029559.1	RepeatMasker	Unknown	4824001	4824202	525	+	NA	Tstart=2296;Tend=2468;ID=RND-1_FAMILY-56;shortTE=F
CM029559.1	RepeatMasker	Unknown	4824263	4824416	1182	-	NA	Tstart=2822;Tend=2974;ID=RND-6_FAMILY-600;shortTE=F
CM029559.1	RepeatMasker	Unknown	4824423	4824627	700	+	NA	Tstart=914;Tend=1117;ID=RND-5_FAMILY-433;shortTE=F
CM029559.1	RepeatMasker	Unknown	4825392	4826177	5421	+	NA	Tstart=960;Tend=1766;ID=RND-4_FAMILY-218;shortTE=F
CM029559.1	RepeatMasker	Unknown	4826183	4826415	792	-	NA	Tstart=1688;Tend=1931;ID=RND-6_FAMILY-35;shortTE=F
CM029559.1	RepeatMasker	LTR/ERV1	4826210	4826889	1932	+	NA	Tstart=1089;Tend=1759;ID=RND-6_FAMILY-1988;shortTE=F
CM029559.1	RepeatMasker	LINE/Dong-R4	4827168	4827403	1495	-	NA	Tstart=4644;Tend=4879;ID=RND-6_FAMILY-2131;shortTE=F
CM029559.1	RepeatMasker	Unknown	4827423	4827753	1337	-	NA	Tstart=1655;Tend=1922;ID=RND-4_FAMILY-875;shortTE=F
CM029559.1	RepeatMasker	LTR/ERV1	4827537	4827988	2150	-	NA	Tstart=845;Tend=1303;ID=RND-6_FAMILY-1988;shortTE=F
CM029559.1	RepeatMasker	Unknown	4827772	4828160	1174	+	NA	Tstart=46;Tend=282;ID=RND-1_FAMILY-709;shortTE=F
CM029559.1	RepeatMasker	Unknown	4828239	4828342	646	+	NA	Tstart=2821;Tend=2911;ID=RND-6_FAMILY-4261;shortTE=F
CM029559.1	RepeatMasker	LINE/RTE-X	4828246	4828367	558	-	NA	Tstart=2122;Tend=2242;ID=RND-5_FAMILY-1062;shortTE=F
CM029559.1	RepeatMasker	Unknown	4828562	4828730	1017	-	NA	Tstart=507;Tend=669;ID=RND-6_FAMILY-7922;shortTE=F
CM029559.1	RepeatMasker	DNA/hAT-Charlie	4828766	4829011	917	-	NA	Tstart=1996;Tend=2245;ID=RND-1_FAMILY-396;shortTE=F
CM029559.1	RepeatMasker	Unknown	4828804	4829046	1565	-	NA	Tstart=956;Tend=1171;ID=RND-1_FAMILY-232;shortTE=F
CM029559.1	RepeatMasker	LINE/Penelope	4829945	4830075	405	-	NA	Tstart=1037;Tend=1171;ID=RND-6_FAMILY-1559;shortTE=F
CM029559.1	RepeatMasker	Unknown	4830100	4830705	4085	+	NA	Tstart=1387;Tend=1979;ID=RND-5_FAMILY-1838;shortTE=F
CM029559.1	RepeatMasker	Unknown	4830695	4831181	4054	+	NA	Tstart=881;Tend=1367;ID=RND-1_FAMILY-204;shortTE=F
CM029559.1	RepeatMasker	Unknown	4831200	4831401	1185	+	NA	Tstart=1980;Tend=2188;ID=RND-5_FAMILY-1838;shortTE=F
CM029559.1	RepeatMasker	Unknown	4833459	4833941	4181	-	NA	Tstart=884;Tend=1366;ID=RND-1_FAMILY-204;shortTE=F
CM029559.1	RepeatMasker	Unknown	4835976	4836262	1620	+	NA	Tstart=1439;Tend=1643;ID=RND-6_FAMILY-49;shortTE=F
CM029559.1	RepeatMasker	LINE/RTE-X	4837163	4837266	470	+	NA	Tstart=2138;Tend=2238;ID=RND-5_FAMILY-1062;shortTE=F
CM029559.1	RepeatMasker	Unknown	4837632	4838607	7350	+	NA	Tstart=903;Tend=1887;ID=RND-6_FAMILY-1216;shortTE=F
CM029559.1	RepeatMasker	Unknown	4838653	4838808	598	-	NA	Tstart=959;Tend=1122;ID=RND-4_FAMILY-875;shortTE=F
CM029559.1	RepeatMasker	Unknown	4838811	4839113	594	-	NA	Tstart=820;Tend=923;ID=RND-4_FAMILY-12;shortTE=T;TEgroup=ctg_14|RND-4_FAMILY-12|16
CM029559.1	RepeatMasker	Unknown	4839383	4839584	1214	-	NA	Tstart=927;Tend=1140;ID=RND-6_FAMILY-5246;shortTE=F
CM029559.1	RepeatMasker	SINE	4839384	4839614	1087	+	NA	Tstart=1447;Tend=1690;ID=RND-6_FAMILY-1645;shortTE=F
CM029559.1	RepeatMasker	Unknown	4841480	4842101	1746	-	NA	Tstart=856;Tend=1449;ID=RND-6_FAMILY-5676;shortTE=F
CM029559.1	RepeatMasker	Unknown	4841886	4842150	1616	+	NA	Tstart=956;Tend=1222;ID=RND-1_FAMILY-232;shortTE=F
CM029559.1	RepeatMasker	Unknown	4842318	4842460	467	+	NA	Tstart=927;Tend=978;ID=RND-6_FAMILY-5246;shortTE=F
CM029559.1	RepeatMasker	Unknown	4842494	4842625	563	-	NA	Tstart=301;Tend=431;ID=RND-5_FAMILY-4284;shortTE=F
CM029559.1	RepeatMasker	Unknown	4842635	4842928	2373	-	NA	Tstart=745;Tend=1035;ID=RND-4_FAMILY-349;shortTE=F
CM029559.1	RepeatMasker	RC/Helitron	4843116	4843891	6024	+	NA	Tstart=1368;Tend=2187;ID=RND-4_FAMILY-19;shortTE=F
CM029559.1	RepeatMasker	Unknown	4844109	4844325	627	-	NA	Tstart=1048;Tend=1274;ID=RND-6_FAMILY-767;shortTE=F
CM029559.1	RepeatMasker	Unknown	4845214	4845863	1099	-	NA	Tstart=998;Tend=1496;ID=RND-6_FAMILY-6551;shortTE=F;TEgroup=ctg_14|RND-6_FAMILY-6551|14
CM029559.1	RepeatMasker	Unknown	4845926	4846293	2190	+	NA	Tstart=984;Tend=1334;ID=RND-6_FAMILY-6551;shortTE=F
CM029559.1	RepeatMasker	SINE	4847368	4847675	1488	-	NA	Tstart=816;Tend=1127;ID=RND-6_FAMILY-1645;shortTE=F
CM029559.1	RepeatMasker	LTR/ERV1	4847439	4847656	1736	-	NA	Tstart=842;Tend=1059;ID=RND-6_FAMILY-1988;shortTE=F
CM029559.1	RepeatMasker	Unknown	4848297	4849086	6604	+	NA	Tstart=919;Tend=1708;ID=RND-1_FAMILY-121;shortTE=F
CM029559.1	RepeatMasker	Unknown	4849329	4849470	536	+	NA	Tstart=262;Tend=354;ID=RND-5_FAMILY-153;shortTE=F
CM029559.1	RepeatMasker	Unknown	4849792	4850006	1382	+	NA	Tstart=926;Tend=1140;ID=RND-6_FAMILY-5246;shortTE=F
CM029559.1	RepeatMasker	Unknown	4852508	4852972	2363	+	NA	Tstart=1961;Tend=2375;ID=RND-5_FAMILY-727;shortTE=F
CM029559.1	RepeatMasker	Unknown	4854129	4854635	3550	+	NA	Tstart=886;Tend=1361;ID=RND-1_FAMILY-204;shortTE=F
CM029559.1	RepeatMasker	Unknown	4854660	4854960	1453	+	NA	Tstart=4189;Tend=4486;ID=RND-6_FAMILY-1277;shortTE=F
CM029559.1	RepeatMasker	Unknown	4856858	4857264	1462	+	NA	Tstart=956;Tend=1576;ID=RND-1_FAMILY-232;shortTE=F
CM029559.1	RepeatMasker	SINE	4857022	4857238	1482	+	NA	Tstart=838;Tend=1054;ID=RND-6_FAMILY-1645;shortTE=F
CM029559.1	RepeatMasker	LTR/ERV1	4857785	4858257	2684	-	NA	Tstart=847;Tend=1306;ID=RND-6_FAMILY-1988;shortTE=F
CM029559.1	RepeatMasker	LINE/L2	4859904	4860682	1050	-	NA	Tstart=1956;Tend=2626;ID=RND-1_FAMILY-863;shortTE=F
CM029559.1	RepeatMasker	LTR/ERV1	4861091	4861302	1436	-	NA	Tstart=848;Tend=1060;ID=RND-6_FAMILY-1988;shortTE=F
CM029559.1	RepeatMasker	DNA/hAT-Charlie	4861719	4861937	1516	-	NA	Tstart=953;Tend=1171;ID=RND-6_FAMILY-6777;shortTE=F
CM029559.1	RepeatMasker	Unknown	4862454	4862572	691	-	NA	Tstart=2821;Tend=2918;ID=RND-6_FAMILY-4261;shortTE=F
CM029559.1	RepeatMasker	Unknown	4862584	4862866	2463	+	NA	Tstart=786;Tend=1068;ID=RND-5_FAMILY-4284;shortTE=F
CM029559.1	RepeatMasker	LINE/L2	4863020	4863333	2345	+	NA	Tstart=2325;Tend=2638;ID=RND-5_FAMILY-2445;shortTE=F
CM029559.1	RepeatMasker	Unknown	4863405	4864212	6605	+	NA	Tstart=904;Tend=1718;ID=RND-6_FAMILY-535;shortTE=F
CM029559.1	RepeatMasker	Unknown	4864350	4864562	1471	-	NA	Tstart=923;Tend=1135;ID=RND-6_FAMILY-5246;shortTE=F
CM029559.1	RepeatMasker	Unknown	4865530	4865795	1573	-	NA	Tstart=907;Tend=1125;ID=RND-6_FAMILY-425;shortTE=F
CM029559.1	RepeatMasker	LTR/ERV1	4865578	4866269	1530	-	NA	Tstart=395;Tend=1062;ID=RND-6_FAMILY-1988;shortTE=F
CM029559.1	RepeatMasker	Unknown	4866054	4866297	863	+	NA	Tstart=2201;Tend=2445;ID=RND-6_FAMILY-535;shortTE=F
CM029559.1	RepeatMasker	Unknown	4866506	4866767	1420	-	NA	Tstart=907;Tend=1159;ID=RND-6_FAMILY-425;shortTE=F
CM029559.1	RepeatMasker	DNA	4866549	4867115	2492	-	NA	Tstart=351;Tend=972;ID=RND-6_FAMILY-1340;shortTE=F
CM029559.1	RepeatMasker	Unknown	4866899	4867145	1539	+	NA	Tstart=872;Tend=1118;ID=RND-5_FAMILY-153;shortTE=F
CM029559.1	RepeatMasker	Unknown	4868183	4868488	1269	+	NA	Tstart=956;Tend=1235;ID=RND-1_FAMILY-232;shortTE=F
CM029559.1	RepeatMasker	Unknown	4868206	4868420	1566	-	NA	Tstart=907;Tend=1122;ID=RND-6_FAMILY-425;shortTE=F
CM029559.1	RepeatMasker	Unknown	4868889	4868996	594	+	NA	Tstart=3996;Tend=4103;ID=RND-1_FAMILY-427;shortTE=F
CM029559.1	RepeatMasker	Unknown	4869314	4869428	668	-	NA	Tstart=811;Tend=934;ID=RND-5_FAMILY-4284;shortTE=F
CM029559.1	RepeatMasker	Unknown	4869621	4869920	1057	+	NA	Tstart=3670;Tend=3957;ID=RND-1_FAMILY-585;shortTE=F
CM029559.1	RepeatMasker	Unknown	4870143	4870298	864	-	NA	Tstart=1080;Tend=1234;ID=RND-4_FAMILY-875;shortTE=F
CM029559.1	RepeatMasker	SINE	4871128	4871360	970	-	NA	Tstart=19;Tend=247;ID=RND-6_FAMILY-1645;shortTE=F
CM029559.1	RepeatMasker	LTR/ERV1	4872046	4872260	1628	+	NA	Tstart=1090;Tend=1304;ID=RND-6_FAMILY-1988;shortTE=F
CM029559.1	RepeatMasker	LINE/Dong-R4	4873546	4874225	466	+	NA	Tstart=2105;Tend=4881;ID=RND-6_FAMILY-2131;shortTE=F;TEgroup=ctg_14|RND-6_FAMILY-2131|1
CM029559.1	RepeatMasker	Unknown	4874373	4874540	790	+	NA	Tstart=1172;Tend=1356;ID=RND-6_FAMILY-192;shortTE=F
CM029559.1	RepeatMasker	Unknown	4874633	4874993	1001	+	NA	Tstart=583;Tend=929;ID=RND-6_FAMILY-1561;shortTE=F
CM029559.1	RepeatMasker	DNA	4874779	4875382	2384	+	NA	Tstart=351;Tend=972;ID=RND-6_FAMILY-1340;shortTE=F
CM029559.1	RepeatMasker	Unknown	4875166	4875417	1075	+	NA	Tstart=1688;Tend=1940;ID=RND-6_FAMILY-35;shortTE=F
CM029559.1	RepeatMasker	Unknown	4876748	4876996	1519	+	NA	Tstart=819;Tend=1033;ID=RND-4_FAMILY-12;shortTE=F
CM029559.1	RepeatMasker	LINE/L2	4877177	4877501	2524	+	NA	Tstart=4717;Tend=5043;ID=RND-5_FAMILY-714;shortTE=F
CM029559.1	RepeatMasker	Unknown	4877840	4878370	3927	-	NA	Tstart=998;Tend=1530;ID=RND-6_FAMILY-6551;shortTE=F
CM029559.1	RepeatMasker	LTR/Gypsy	4878495	4878618	660	-	NA	Tstart=752;Tend=874;ID=RND-6_FAMILY-8952;shortTE=F
CM029559.1	RepeatMasker	Unknown	4878684	4878835	1062	+	NA	Tstart=1791;Tend=1941;ID=RND-5_FAMILY-1633;shortTE=F
CM029559.1	RepeatMasker	Unknown	4879097	4880068	7590	+	NA	Tstart=936;Tend=1909;ID=RND-5_FAMILY-2820;shortTE=F
CM029559.1	RepeatMasker	Unknown	4880196	4880400	1595	-	NA	Tstart=938;Tend=1142;ID=RND-1_FAMILY-223;shortTE=F
CM029559.1	RepeatMasker	LTR/ERV1	4880482	4880893	1788	-	NA	Tstart=845;Tend=1315;ID=RND-6_FAMILY-1988;shortTE=F
CM029559.1	RepeatMasker	Unknown	4880677	4881168	1307	-	NA	Tstart=464;Tend=1334;ID=RND-6_FAMILY-767;shortTE=F
CM029559.1	RepeatMasker	RC/Helitron	4882489	4883322	6501	+	NA	Tstart=1367;Tend=2186;ID=RND-4_FAMILY-19;shortTE=F
CM029559.1	RepeatMasker	LTR/ERV1	4884693	4885176	2556	-	NA	Tstart=852;Tend=1372;ID=RND-6_FAMILY-1988;shortTE=F
CM029559.1	RepeatMasker	Unknown	4885953	4886937	7998	+	NA	Tstart=936;Tend=1915;ID=RND-5_FAMILY-2820;shortTE=F
CM029559.1	RepeatMasker	Unknown	4887287	4887531	931	+	NA	Tstart=143;Tend=392;ID=RND-3_FAMILY-190;shortTE=F
CM029559.1	RepeatMasker	SINE	4887322	4887569	1176	-	NA	Tstart=798;Tend=1051;ID=RND-6_FAMILY-1645;shortTE=F
CM029559.1	RepeatMasker	SINE	4887989	4888228	1554	+	NA	Tstart=839;Tend=1053;ID=RND-6_FAMILY-1645;shortTE=F
CM029559.1	RepeatMasker	Unknown	4888840	4889513	5437	-	NA	Tstart=866;Tend=1540;ID=RND-1_FAMILY-249;shortTE=F
CM029559.1	RepeatMasker	Unknown	4889711	4890015	1129	+	NA	Tstart=923;Tend=1154;ID=RND-6_FAMILY-5246;shortTE=F
CM029559.1	RepeatMasker	LINE/L2	4890025	4890179	851	-	NA	Tstart=4657;Tend=4810;ID=RND-5_FAMILY-643;shortTE=F
CM029559.1	RepeatMasker	Unknown	4890627	4891073	1055	-	NA	Tstart=3495;Tend=3744;ID=RND-6_FAMILY-2528;shortTE=F
CM029559.1	RepeatMasker	Unknown	4890859	4891082	1416	+	NA	Tstart=958;Tend=1181;ID=RND-1_FAMILY-232;shortTE=F
CM029559.1	RepeatMasker	LINE/L2	4891765	4892098	2682	-	NA	Tstart=4678;Tend=5011;ID=RND-5_FAMILY-643;shortTE=F
CM029559.1	RepeatMasker	Unknown	4892232	4892507	1209	+	NA	Tstart=907;Tend=1205;ID=RND-1_FAMILY-35;shortTE=F
CM029559.1	RepeatMasker	Unknown	4892682	4893318	4224	+	NA	Tstart=1196;Tend=1844;ID=RND-1_FAMILY-35;shortTE=F
CM029559.1	RepeatMasker	LTR/ERV1	4893581	4893793	1459	-	NA	Tstart=1094;Tend=1306;ID=RND-6_FAMILY-1988;shortTE=F
CM029559.1	RepeatMasker	Unknown	4894895	4897275	20445	+	NA	Tstart=389;Tend=2842;ID=RND-5_FAMILY-3309;shortTE=F
CM029559.1	RepeatMasker	Unknown	4897370	4897578	780	+	NA	Tstart=2291;Tend=2476;ID=RND-1_FAMILY-56;shortTE=F
CM029559.1	RepeatMasker	DNA/Academ-1	4897422	4897601	654	+	NA	Tstart=1657;Tend=1887;ID=RND-6_FAMILY-2507;shortTE=F
CM029559.1	RepeatMasker	Unknown	4897699	4898633	5728	-	NA	Tstart=901;Tend=1845;ID=RND-6_FAMILY-535;shortTE=F
CM029559.1	RepeatMasker	DNA/hAT-Charlie	4898646	4898852	1308	+	NA	Tstart=953;Tend=1170;ID=RND-6_FAMILY-6777;shortTE=F
CM029559.1	RepeatMasker	Unknown	4898649	4898897	1170	+	NA	Tstart=1120;Tend=1377;ID=RND-6_FAMILY-767;shortTE=F
CM029559.1	RepeatMasker	Unknown	4898892	4899022	568	-	NA	Tstart=784;Tend=916;ID=RND-6_FAMILY-4920;shortTE=F
CM029559.1	RepeatMasker	Unknown	4899150	4899447	1437	+	NA	Tstart=1426;Tend=1928;ID=RND-6_FAMILY-1499;shortTE=F
CM029559.1	RepeatMasker	LTR/ERV1	4899229	4899447	1623	-	NA	Tstart=1087;Tend=1305;ID=RND-6_FAMILY-1988;shortTE=F
CM029559.1	RepeatMasker	Unknown	4901503	4901698	599	+	NA	Tstart=3613;Tend=4207;ID=RND-6_FAMILY-6534;shortTE=F;TEgroup=ctg_14|RND-6_FAMILY-6534|2
CM029559.1	RepeatMasker	Unknown	4901784	4902412	2852	+	NA	Tstart=2670;Tend=3193;ID=RND-6_FAMILY-772;shortTE=F
CM029559.1	RepeatMasker	Unknown	4901943	4902682	2624	-	NA	Tstart=1315;Tend=2043;ID=RND-5_FAMILY-738;shortTE=F
CM029559.1	RepeatMasker	Unknown	4903415	4903737	2538	+	NA	Tstart=998;Tend=1316;ID=RND-6_FAMILY-6551;shortTE=F
CM029559.1	RepeatMasker	Unknown	4903734	4904382	4843	-	NA	Tstart=1227;Tend=1886;ID=RND-6_FAMILY-1216;shortTE=F
CM029559.1	RepeatMasker	Unknown	4905845	4906160	1615	+	NA	Tstart=878;Tend=1131;ID=RND-6_FAMILY-425;shortTE=F
CM029559.1	RepeatMasker	DNA/Academ-1	4906166	4906330	577	-	NA	Tstart=1009;Tend=1163;ID=RND-5_FAMILY-346;shortTE=F
CM029559.1	RepeatMasker	Unknown	4906190	4906295	720	-	NA	Tstart=909;Tend=1018;ID=RND-1_FAMILY-801;shortTE=F
CM029559.1	RepeatMasker	Unknown	4906413	4906918	3643	-	NA	Tstart=997;Tend=1494;ID=RND-6_FAMILY-6551;shortTE=F
CM029559.1	RepeatMasker	LTR/ERV1	4907154	4907607	2461	-	NA	Tstart=846;Tend=1303;ID=RND-6_FAMILY-1988;shortTE=F
CM029559.1	RepeatMasker	Unknown	4907851	4908342	4203	-	NA	Tstart=883;Tend=1377;ID=RND-1_FAMILY-204;shortTE=F
CM029559.1	RepeatMasker	RC/Helitron	4908595	4908859	809	+	NA	Tstart=2175;Tend=2434;ID=RND-4_FAMILY-36;shortTE=F
CM029559.1	RepeatMasker	DNA/hAT-Charlie	4908638	4908855	1560	+	NA	Tstart=956;Tend=1173;ID=RND-6_FAMILY-6777;shortTE=F
CM029559.1	RepeatMasker	RC/Helitron	4909048	4909839	5620	-	NA	Tstart=939;Tend=1713;ID=RND-5_FAMILY-1089;shortTE=F
CM029559.1	RepeatMasker	SINE	4911207	4911423	1660	-	NA	Tstart=838;Tend=1054;ID=RND-6_FAMILY-1645;shortTE=F
CM029559.1	RepeatMasker	LTR/ERV1	4912114	4912323	1307	+	NA	Tstart=831;Tend=1061;ID=RND-6_FAMILY-1988;shortTE=F
CM029559.1	RepeatMasker	Unknown	4912126	4912388	1148	+	NA	Tstart=1266;Tend=1546;ID=RND-4_FAMILY-12;shortTE=F
CM029559.1	RepeatMasker	DNA/TcMar-ISRm11	4912582	4913082	1813	-	NA	Tstart=1527;Tend=1781;ID=rnd-5_family-724;shortTE=F
CM029559.1	RepeatMasker	DNA/TcMar-ISRm11	4913360	4913959	4790	-	NA	Tstart=908;Tend=1508;ID=RND-5_FAMILY-724;shortTE=F
CM029559.1	RepeatMasker	Unknown	4914841	4914971	602	-	NA	Tstart=923;Tend=1041;ID=RND-1_FAMILY-801;shortTE=F
CM029559.1	RepeatMasker	DNA/Academ-1	4914875	4914984	630	+	NA	Tstart=1657;Tend=1765;ID=RND-6_FAMILY-2507;shortTE=F
CM029559.1	RepeatMasker	Unknown	4915134	4915326	1501	-	NA	Tstart=972;Tend=1177;ID=RND-6_FAMILY-2755;shortTE=F
CM029559.1	RepeatMasker	Unknown	4915359	4915612	2066	-	NA	Tstart=920;Tend=1173;ID=RND-6_FAMILY-3469;shortTE=F
CM029559.1	RepeatMasker	Unknown	4918381	4918500	565	-	NA	Tstart=2348;Tend=2464;ID=RND-1_FAMILY-56;shortTE=F
CM029559.1	RepeatMasker	SINE	4918911	4919111	1327	-	NA	Tstart=855;Tend=1055;ID=RND-6_FAMILY-1645;shortTE=F
CM029559.1	RepeatMasker	Unknown	4919112	4919370	618	-	NA	Tstart=455;Tend=904;ID=RND-6_FAMILY-1561;shortTE=F
CM029559.1	RepeatMasker	Unknown	4919841	4920150	2104	+	NA	Tstart=682;Tend=993;ID=RND-1_FAMILY-178;shortTE=F
CM029559.1	RepeatMasker	Unknown	4920187	4920686	3961	-	NA	Tstart=930;Tend=1427;ID=RND-6_FAMILY-1216;shortTE=F
CM029559.1	RepeatMasker	Unknown	4921935	4922193	1287	-	NA	Tstart=1413;Tend=1647;ID=RND-1_FAMILY-527;shortTE=F
CM029559.1	RepeatMasker	SINE	4921950	4922167	1583	+	NA	Tstart=837;Tend=1054;ID=RND-6_FAMILY-1645;shortTE=F
CM029559.1	RepeatMasker	RC/Helitron	4922550	4923370	6489	-	NA	Tstart=1367;Tend=2189;ID=RND-4_FAMILY-19;shortTE=F
CM029559.1	RepeatMasker	Unknown	4923656	4923770	839	-	NA	Tstart=960;Tend=1078;ID=RND-5_FAMILY-1916;shortTE=F
CM029559.1	RepeatMasker	Unknown	4924905	4925023	468	-	NA	Tstart=657;Tend=779;ID=RND-5_FAMILY-3309;shortTE=F
CM029559.1	RepeatMasker	Unknown	4925177	4925421	1021	+	NA	Tstart=178;Tend=410;ID=RND-5_FAMILY-4284;shortTE=F
CM029559.1	RepeatMasker	LTR/ERV1	4925204	4925530	1606	-	NA	Tstart=955;Tend=1305;ID=RND-6_FAMILY-1988;shortTE=F
CM029559.1	RepeatMasker	LTR/ERV1	4925736	4925857	718	+	NA	Tstart=959;Tend=1080;ID=RND-6_FAMILY-1988;shortTE=F
CM029559.1	RepeatMasker	RC/Helitron	4925900	4926229	2300	-	NA	Tstart=1346;Tend=1696;ID=RND-4_FAMILY-36;shortTE=F
CM029559.1	RepeatMasker	Unknown	4929531	4929776	1423	-	NA	Tstart=989;Tend=1277;ID=RND-1_FAMILY-84;shortTE=F
CM029559.1	RepeatMasker	Unknown	4929807	4930833	6154	+	NA	Tstart=963;Tend=1972;ID=RND-5_FAMILY-1838;shortTE=F
CM029559.1	RepeatMasker	Unknown	4931828	4932440	949	-	NA	Tstart=998;Tend=1880;ID=RND-6_FAMILY-6551;shortTE=F;TEgroup=ctg_14|RND-6_FAMILY-6551|15
CM029559.1	RepeatMasker	DNA/Kolobok	4932566	4932936	3007	+	NA	Tstart=1052;Tend=1427;ID=RND-1_FAMILY-437;shortTE=F
CM029559.1	RepeatMasker	Unknown	4933051	4933286	1508	-	NA	Tstart=951;Tend=1212;ID=RND-5_FAMILY-1487;shortTE=F
CM029559.1	RepeatMasker	Unknown	4934787	4935516	4583	-	NA	Tstart=1124;Tend=1844;ID=RND-1_FAMILY-35;shortTE=F
CM029559.1	RepeatMasker	Unknown	4935509	4935662	1076	-	NA	Tstart=917;Tend=1067;ID=RND-6_FAMILY-656;shortTE=F
CM029559.1	RepeatMasker	RC/Helitron	4935708	4936036	2391	-	NA	Tstart=871;Tend=1209;ID=RND-4_FAMILY-36;shortTE=F
CM029559.1	RepeatMasker	Unknown	4936377	4936900	1457	-	NA	Tstart=1430;Tend=1661;ID=RND-1_FAMILY-527;shortTE=F
CM029559.1	RepeatMasker	SINE	4937851	4938097	1258	-	NA	Tstart=1433;Tend=1679;ID=RND-6_FAMILY-1645;shortTE=F
CM029559.1	RepeatMasker	DNA/hAT-Charlie	4937866	4938083	1445	-	NA	Tstart=956;Tend=1173;ID=RND-6_FAMILY-6777;shortTE=F
CM029559.1	RepeatMasker	Unknown	4937867	4938184	957	+	NA	Tstart=1537;Tend=1855;ID=RND-6_FAMILY-1939;shortTE=F
CM029559.1	RepeatMasker	Unknown	4938361	4938702	1788	-	NA	Tstart=858;Tend=1242;ID=RND-6_FAMILY-1297;shortTE=F
CM029559.1	RepeatMasker	DNA	4939931	4940556	2107	+	NA	Tstart=352;Tend=980;ID=RND-6_FAMILY-1340;shortTE=F
CM029559.1	RepeatMasker	Unknown	4940725	4940943	843	+	NA	Tstart=932;Tend=1201;ID=RND-1_FAMILY-102;shortTE=F
CM029559.1	RepeatMasker	Unknown	4940940	4941220	1546	-	NA	Tstart=906;Tend=1122;ID=RND-6_FAMILY-425;shortTE=F
CM029559.1	RepeatMasker	Unknown	4941217	4941699	4103	+	NA	Tstart=884;Tend=1364;ID=RND-1_FAMILY-204;shortTE=F
CM029559.1	RepeatMasker	SINE	4941937	4942200	1356	+	NA	Tstart=786;Tend=1045;ID=RND-6_FAMILY-1645;shortTE=F
CM029559.1	RepeatMasker	RC/Helitron	4943402	4943734	2549	+	NA	Tstart=1348;Tend=1679;ID=RND-4_FAMILY-19;shortTE=F
CM029559.1	RepeatMasker	Unknown	4945775	4946234	3144	+	NA	Tstart=3346;Tend=3813;ID=RND-6_FAMILY-1007;shortTE=F
CM029559.1	RepeatMasker	LINE/L2	4946258	4946504	1560	-	NA	Tstart=2296;Tend=2540;ID=RND-5_FAMILY-925;shortTE=F
CM029559.1	RepeatMasker	Unknown	4946690	4946799	424	-	NA	Tstart=1794;Tend=1900;ID=RND-4_FAMILY-875;shortTE=F
CM029559.1	RepeatMasker	Unknown	4947189	4947982	5808	+	NA	Tstart=1078;Tend=1886;ID=RND-6_FAMILY-1216;shortTE=F
CM029559.1	RepeatMasker	Unknown	4948157	4948309	666	-	NA	Tstart=956;Tend=1091;ID=RND-1_FAMILY-232;shortTE=F
CM029559.1	RepeatMasker	Unknown	4948865	4949524	1700	-	NA	Tstart=920;Tend=1513;ID=RND-6_FAMILY-5246;shortTE=F
CM029559.1	RepeatMasker	LTR/ERV1	4949525	4949746	1737	+	NA	Tstart=843;Tend=1065;ID=RND-6_FAMILY-1988;shortTE=F
CM029559.1	RepeatMasker	RC/Helitron	4950155	4950882	4584	+	NA	Tstart=925;Tend=1716;ID=RND-5_FAMILY-1089;shortTE=F
CM029559.1	RepeatMasker	Unknown	4950945	4951053	884	+	NA	Tstart=1696;Tend=2092;ID=RND-1_FAMILY-723;shortTE=F
CM029559.1	RepeatMasker	Unknown	4951054	4951392	923	-	NA	Tstart=1080;Tend=1425;ID=RND-6_FAMILY-6551;shortTE=F
CM029559.1	RepeatMasker	LTR/ERV1	4952316	4952531	1646	+	NA	Tstart=844;Tend=1059;ID=RND-6_FAMILY-1988;shortTE=F
CM029559.1	RepeatMasker	Unknown	4953067	4953351	892	+	NA	Tstart=1290;Tend=1570;ID=RND-5_FAMILY-4284;shortTE=F
CM029559.1	RepeatMasker	DNA/TcMar-ISRm11	4953540	4953806	620	-	NA	Tstart=1578;Tend=1762;ID=rnd-5_family-724;shortTE=F
CM029559.1	RepeatMasker	DNA/TcMar-ISRm11	4953826	4954075	1025	-	NA	Tstart=909;Tend=1150;ID=RND-5_FAMILY-724;shortTE=F
CM029559.1	RepeatMasker	Unknown	4954118	4954590	2990	-	NA	Tstart=830;Tend=1295;ID=RND-1_FAMILY-234;shortTE=F
CM029559.1	RepeatMasker	Unknown	4954621	4954745	596	-	NA	Tstart=939;Tend=1061;ID=RND-1_FAMILY-801;shortTE=F
CM029559.1	RepeatMasker	Unknown	4957381	4957681	2184	-	NA	Tstart=979;Tend=1264;ID=RND-1_FAMILY-16;shortTE=F
CM029559.1	RepeatMasker	LTR/ERV1	4958117	4958330	1658	-	NA	Tstart=847;Tend=1060;ID=RND-6_FAMILY-1988;shortTE=F
CM029559.1	RepeatMasker	LTR/ERV1	4959527	4959784	1306	+	NA	Tstart=839;Tend=1060;ID=RND-6_FAMILY-1988;shortTE=F
CM029559.1	RepeatMasker	Unknown	4959929	4960651	5515	-	NA	Tstart=903;Tend=1622;ID=RND-1_FAMILY-222;shortTE=F
CM029559.1	RepeatMasker	Unknown	4960634	4960734	618	+	NA	Tstart=915;Tend=1018;ID=RND-1_FAMILY-801;shortTE=F
CM029559.1	RepeatMasker	Unknown	4962247	4962618	1338	+	NA	Tstart=137;Tend=525;ID=RND-5_FAMILY-153;shortTE=F
CM029559.1	RepeatMasker	DNA/hAT-Charlie	4962399	4962638	1557	-	NA	Tstart=936;Tend=1175;ID=RND-6_FAMILY-6777;shortTE=F
CM029559.1	RepeatMasker	Unknown	4962842	4963292	3236	+	NA	Tstart=857;Tend=1276;ID=RND-6_FAMILY-43;shortTE=F
CM029559.1	RepeatMasker	SINE	4963460	4963602	673	+	NA	Tstart=824;Tend=978;ID=RND-6_FAMILY-1645;shortTE=F
CM029559.1	RepeatMasker	Unknown	4965147	4965353	680	-	NA	Tstart=2297;Tend=2476;ID=RND-1_FAMILY-56;shortTE=F
CM029559.1	RepeatMasker	Unknown	4966976	4967078	437	-	NA	Tstart=650;Tend=753;ID=RND-5_FAMILY-3309;shortTE=F
CM029559.1	RepeatMasker	Unknown	4967104	4967296	1022	+	NA	Tstart=920;Tend=1142;ID=RND-6_FAMILY-5246;shortTE=F
CM029559.1	RepeatMasker	Unknown	4968004	4968311	613	+	NA	Tstart=931;Tend=1205;ID=RND-6_FAMILY-7320;shortTE=F
CM029559.1	RepeatMasker	LINE/Dong-R4	4969166	4969315	565	+	NA	Tstart=2075;Tend=2223;ID=RND-6_FAMILY-1670;shortTE=F
CM029559.1	RepeatMasker	DNA	4969774	4970403	2094	+	NA	Tstart=353;Tend=971;ID=RND-6_FAMILY-1340;shortTE=F
CM029559.1	RepeatMasker	Unknown	4970741	4970860	535	-	NA	Tstart=2360;Tend=2476;ID=RND-1_FAMILY-56;shortTE=T;TEgroup=ctg_14|RND-1_FAMILY-56|16
CM029559.1	RepeatMasker	Unknown	4970976	4971271	2418	+	NA	Tstart=747;Tend=1043;ID=RND-4_FAMILY-349;shortTE=F
CM029559.1	RepeatMasker	Unknown	4971636	4972021	799	-	NA	Tstart=318;Tend=891;ID=RND-5_FAMILY-866;shortTE=T;TEgroup=ctg_14|RND-5_FAMILY-866|10
CM029559.1	RepeatMasker	Unknown	4971823	4972102	1266	+	NA	Tstart=908;Tend=1084;ID=RND-6_FAMILY-425;shortTE=F
CM029559.1	RepeatMasker	Unknown	4973190	4973689	3776	+	NA	Tstart=990;Tend=1503;ID=RND-6_FAMILY-6551;shortTE=F
CM029559.1	RepeatMasker	LTR/ERV1	4974177	4974564	1143	-	NA	Tstart=965;Tend=1292;ID=RND-6_FAMILY-1988;shortTE=F
CM029559.1	RepeatMasker	Unknown	4974954	4975172	1781	-	NA	Tstart=951;Tend=1169;ID=RND-5_FAMILY-1487;shortTE=F
CM029559.1	RepeatMasker	Unknown	4976143	4976428	1409	+	NA	Tstart=637;Tend=965;ID=RND-1_FAMILY-658;shortTE=F
CM029559.1	RepeatMasker	Unknown	4977069	4977364	1630	+	NA	Tstart=912;Tend=1230;ID=RND-1_FAMILY-580;shortTE=F
CM029559.1	RepeatMasker	Unknown	4978355	4978628	1121	-	NA	Tstart=913;Tend=1186;ID=RND-5_FAMILY-481;shortTE=F
CM029559.1	RepeatMasker	DNA/Maverick	4978942	4979050	688	+	NA	Tstart=1290;Tend=1397;ID=RND-6_FAMILY-9028;shortTE=F
CM029559.1	RepeatMasker	Unknown	4978961	4979068	743	-	NA	Tstart=5803;Tend=5909;ID=RND-1_FAMILY-678;shortTE=F
CM029559.1	RepeatMasker	Unknown	4979116	4979229	471	-	NA	Tstart=1003;Tend=1108;ID=RND-6_FAMILY-4030;shortTE=F
CM029559.1	RepeatMasker	Unknown	4979699	4980009	2496	-	NA	Tstart=694;Tend=1043;ID=RND-4_FAMILY-349;shortTE=F
CM029559.1	RepeatMasker	SINE	4981329	4981579	1518	+	NA	Tstart=813;Tend=1054;ID=RND-6_FAMILY-1645;shortTE=F
CM029559.1	RepeatMasker	Unknown	4981356	4981593	1519	+	NA	Tstart=923;Tend=1151;ID=RND-6_FAMILY-5246;shortTE=F
CM029559.1	RepeatMasker	Unknown	4982140	4982353	715	+	NA	Tstart=1356;Tend=1566;ID=RND-6_FAMILY-6;shortTE=F
CM029559.1	RepeatMasker	Unknown	4982370	4982726	1284	-	NA	Tstart=895;Tend=1290;ID=RND-5_FAMILY-1487;shortTE=F
CM029559.1	RepeatMasker	Unknown	4982833	4983064	1591	+	NA	Tstart=821;Tend=1018;ID=RND-1_FAMILY-75;shortTE=F
CM029559.1	RepeatMasker	Unknown	4984180	4984425	1453	-	NA	Tstart=4348;Tend=4591;ID=RND-6_FAMILY-4001;shortTE=F
CM029559.1	RepeatMasker	Unknown	4984201	4984413	1654	+	NA	Tstart=907;Tend=1119;ID=RND-6_FAMILY-425;shortTE=F
CM029559.1	RepeatMasker	Unknown	4984589	4984742	1243	+	NA	Tstart=2821;Tend=2973;ID=RND-6_FAMILY-600;shortTE=F
CM029559.1	RepeatMasker	DNA/Maverick	4984600	4984762	1186	-	NA	Tstart=6942;Tend=7111;ID=RND-6_FAMILY-5365;shortTE=F
CM029559.1	RepeatMasker	Unknown	4987125	4987396	1417	-	NA	Tstart=1645;Tend=1914;ID=RND-4_FAMILY-875;shortTE=F
CM029559.1	RepeatMasker	Unknown	4988403	4988627	404	+	NA	Tstart=1560;Tend=1780;ID=RND-1_FAMILY-242;shortTE=F
CM029559.1	RepeatMasker	Unknown	4988838	4989067	968	-	NA	Tstart=1466;Tend=1709;ID=RND-1_FAMILY-158;shortTE=F
CM029559.1	RepeatMasker	LTR/ERV1	4989074	4989293	1746	+	NA	Tstart=1088;Tend=1307;ID=RND-6_FAMILY-1988;shortTE=F
CM029559.1	RepeatMasker	Unknown	4989399	4989768	1097	+	NA	Tstart=2825;Tend=2973;ID=RND-6_FAMILY-600;shortTE=F
CM029559.1	RepeatMasker	Unknown	4990258	4990412	1243	+	NA	Tstart=2825;Tend=2978;ID=RND-6_FAMILY-600;shortTE=F
CM029559.1	RepeatMasker	Unknown	4990529	4990975	2943	-	NA	Tstart=1962;Tend=2387;ID=RND-5_FAMILY-727;shortTE=F
CM029559.1	RepeatMasker	Unknown	4991095	4991342	1052	-	NA	Tstart=924;Tend=1161;ID=RND-6_FAMILY-2033;shortTE=F
CM029559.1	RepeatMasker	SINE	4991133	4991350	1449	+	NA	Tstart=835;Tend=1063;ID=RND-6_FAMILY-1645;shortTE=F
CM029559.1	RepeatMasker	Unknown	4991476	4991724	735	-	NA	Tstart=2821;Tend=2915;ID=RND-6_FAMILY-4261;shortTE=T;TEgroup=ctg_14|RND-6_FAMILY-4261|15
CM029559.1	RepeatMasker	Unknown	4994570	4995275	1531	-	NA	Tstart=263;Tend=1487;ID=RND-4_FAMILY-12;shortTE=F
CM029559.1	RepeatMasker	Unknown	4995829	4996764	7035	-	NA	Tstart=987;Tend=1928;ID=RND-6_FAMILY-6551;shortTE=F
CM029559.1	RepeatMasker	DNA/TcMar-Tc1	4997103	4998097	7700	-	NA	Tstart=993;Tend=1982;ID=RND-2_FAMILY-37;shortTE=F
CM029559.1	RepeatMasker	Unknown	4999867	5000023	589	-	NA	Tstart=907;Tend=1045;ID=RND-6_FAMILY-4614;shortTE=F
CM029559.1	RepeatMasker	RC/Helitron	5000368	5001178	5632	-	NA	Tstart=1366;Tend=2186;ID=RND-4_FAMILY-19;shortTE=F
CM029559.1	RepeatMasker	Unknown	5001217	5001629	1011	-	NA	Tstart=3491;Tend=3830;ID=RND-6_FAMILY-2528;shortTE=F
CM029559.1	RepeatMasker	Unknown	5002164	5002296	565	-	NA	Tstart=1596;Tend=1692;ID=RND-6_FAMILY-1499;shortTE=F
CM029559.1	RepeatMasker	Unknown	5002346	5002792	2829	-	NA	Tstart=1962;Tend=2387;ID=RND-5_FAMILY-727;shortTE=F
CM029559.1	RepeatMasker	Unknown	5002803	5002912	515	-	NA	Tstart=1614;Tend=1706;ID=RND-5_FAMILY-2079;shortTE=F
CM029559.1	RepeatMasker	Unknown	5002971	5003284	1634	-	NA	Tstart=867;Tend=1125;ID=RND-6_FAMILY-425;shortTE=F
CM029559.1	RepeatMasker	Unknown	5003829	5004346	1492	-	NA	Tstart=744;Tend=1039;ID=RND-4_FAMILY-349;shortTE=F;TEgroup=ctg_14|RND-4_FAMILY-349|2
CM029559.1	RepeatMasker	Unknown	5004354	5004681	1929	-	NA	Tstart=1951;Tend=2255;ID=RND-5_FAMILY-727;shortTE=F
CM029559.1	RepeatMasker	Unknown	5005123	5005367	1285	+	NA	Tstart=952;Tend=1150;ID=RND-5_FAMILY-1487;shortTE=F
CM029559.1	RepeatMasker	Unknown	5005368	5005599	1644	+	NA	Tstart=826;Tend=1054;ID=RND-1_FAMILY-609;shortTE=F
CM029559.1	RepeatMasker	LINE/L2	5005727	5005967	2021	+	NA	Tstart=828;Tend=1068;ID=RND-1_FAMILY-765;shortTE=F
CM029559.1	RepeatMasker	Unknown	5005968	5007219	5982	+	NA	Tstart=832;Tend=2778;ID=RND-1_FAMILY-679;shortTE=F;TEgroup=ctg_14|RND-1_FAMILY-679|1
CM029559.1	RepeatMasker	Unknown	5007432	5007737	2465	-	NA	Tstart=745;Tend=1035;ID=RND-4_FAMILY-349;shortTE=F
CM029559.1	RepeatMasker	Unknown	5008411	5008750	2074	+	NA	Tstart=746;Tend=1037;ID=RND-4_FAMILY-349;shortTE=F
CM029559.1	RepeatMasker	Unknown	5008823	5009068	1551	-	NA	Tstart=921;Tend=1176;ID=RND-4_FAMILY-1013;shortTE=F
CM029559.1	RepeatMasker	Unknown	5009071	5009741	5332	-	NA	Tstart=864;Tend=1545;ID=RND-1_FAMILY-379;shortTE=F
CM029559.1	RepeatMasker	RC/Helitron	5010118	5010935	6397	+	NA	Tstart=1368;Tend=2185;ID=RND-4_FAMILY-19;shortTE=F
CM029559.1	RepeatMasker	Unknown	5010961	5011095	792	-	NA	Tstart=962;Tend=1097;ID=RND-1_FAMILY-102;shortTE=F
CM029559.1	RepeatMasker	LTR/ERV1	5011168	5011399	1381	+	NA	Tstart=819;Tend=1062;ID=RND-6_FAMILY-1988;shortTE=F
CM029559.1	RepeatMasker	Unknown	5011193	5011427	1624	+	NA	Tstart=907;Tend=1171;ID=RND-6_FAMILY-425;shortTE=F
CM029559.1	RepeatMasker	Unknown	5011435	5011691	1347	-	NA	Tstart=1149;Tend=1416;ID=RND-1_FAMILY-125;shortTE=F
CM029559.1	RepeatMasker	Unknown	5011706	5012680	7665	-	NA	Tstart=895;Tend=1888;ID=RND-6_FAMILY-1216;shortTE=F
CM029559.1	RepeatMasker	DNA/TcMar-Tc1	5012923	5013106	550	+	NA	Tstart=1158;Tend=1342;ID=RND-6_FAMILY-12238;shortTE=F
CM029559.1	RepeatMasker	Unknown	5013129	5013397	1542	+	NA	Tstart=914;Tend=1192;ID=RND-6_FAMILY-4614;shortTE=F
CM029559.1	RepeatMasker	Unknown	5013712	5013902	1405	-	NA	Tstart=917;Tend=1104;ID=RND-6_FAMILY-656;shortTE=F
CM029559.1	RepeatMasker	Unknown	5014194	5014969	6077	-	NA	Tstart=905;Tend=1718;ID=RND-6_FAMILY-535;shortTE=F
CM029559.1	RepeatMasker	Unknown	5014999	5015258	1307	+	NA	Tstart=4193;Tend=4483;ID=RND-6_FAMILY-1277;shortTE=F
CM029559.1	RepeatMasker	Unknown	5015255	5015451	1282	-	NA	Tstart=881;Tend=1103;ID=RND-6_FAMILY-1939;shortTE=F
CM029559.1	RepeatMasker	Unknown	5015991	5016491	3304	-	NA	Tstart=3346;Tend=3854;ID=RND-6_FAMILY-1007;shortTE=F
CM029559.1	RepeatMasker	Unknown	5016505	5016653	966	+	NA	Tstart=929;Tend=1119;ID=RND-1_FAMILY-90;shortTE=F
CM029559.1	RepeatMasker	DNA/hAT-Charlie	5016798	5017012	1672	+	NA	Tstart=960;Tend=1174;ID=RND-6_FAMILY-6777;shortTE=F
CM029559.1	RepeatMasker	Unknown	5017141	5017276	653	-	NA	Tstart=2348;Tend=2476;ID=RND-1_FAMILY-56;shortTE=F
CM029559.1	RepeatMasker	Unknown	5017287	5017653	2795	+	NA	Tstart=866;Tend=1230;ID=RND-6_FAMILY-1297;shortTE=F
CM029559.1	RepeatMasker	Unknown	5019120	5019509	1822	+	NA	Tstart=2498;Tend=2873;ID=RND-6_FAMILY-1277;shortTE=F
CM029559.1	RepeatMasker	RC/Helitron	5019662	5020462	6099	+	NA	Tstart=566;Tend=1368;ID=RND-4_FAMILY-19;shortTE=F
CM029559.1	RepeatMasker	Unknown	5020627	5020934	2595	+	NA	Tstart=991;Tend=1299;ID=RND-6_FAMILY-6551;shortTE=F
CM029559.1	RepeatMasker	Unknown	5020690	5021399	4119	-	NA	Tstart=1005;Tend=1774;ID=RND-1_FAMILY-843;shortTE=F
CM029559.1	RepeatMasker	Unknown	5021803	5021905	419	+	NA	Tstart=3208;Tend=3299;ID=RND-6_FAMILY-4001;shortTE=F
CM029559.1	RepeatMasker	Unknown	5022346	5022528	642	-	NA	Tstart=2822;Tend=3007;ID=RND-6_FAMILY-600;shortTE=F
CM029559.1	RepeatMasker	DNA/Maverick	5022371	5022531	1198	-	NA	Tstart=6962;Tend=7121;ID=RND-6_FAMILY-5365;shortTE=F
CM029559.1	RepeatMasker	Unknown	5022882	5023179	1572	+	NA	Tstart=911;Tend=1188;ID=RND-5_FAMILY-481;shortTE=F
CM029559.1	RepeatMasker	Unknown	5023742	5023881	853	+	NA	Tstart=967;Tend=1105;ID=RND-6_FAMILY-2755;shortTE=F
CM029559.1	RepeatMasker	Unknown	5024023	5024322	1558	-	NA	Tstart=863;Tend=1166;ID=RND-6_FAMILY-41;shortTE=F
CM029559.1	RepeatMasker	Unknown	5024336	5025118	3053	+	NA	Tstart=1161;Tend=2667;ID=RND-6_FAMILY-3739;shortTE=F
CM029559.1	RepeatMasker	Unknown	5025280	5025609	2573	+	NA	Tstart=894;Tend=1222;ID=RND-6_FAMILY-4614;shortTE=F
CM029559.1	RepeatMasker	Unknown	5025630	5025759	922	+	NA	Tstart=483;Tend=610;ID=RND-6_FAMILY-7922;shortTE=F
CM029559.1	RepeatMasker	LINE/L2	5025760	5026734	8400	+	NA	Tstart=805;Tend=1780;ID=RND-6_FAMILY-5092;shortTE=F
CM029559.1	RepeatMasker	Unknown	5026903	5027035	1846	+	NA	Tstart=907;Tend=1121;ID=RND-6_FAMILY-425;shortTE=F
CM029559.1	RepeatMasker	Unknown	5027036	5027147	656	-	NA	Tstart=3960;Tend=4069;ID=RND-1_FAMILY-356;shortTE=F
CM029559.1	RepeatMasker	Unknown	5027480	5027609	598	-	NA	Tstart=1435;Tend=1571;ID=RND-6_FAMILY-2307;shortTE=F
CM029559.1	RepeatMasker	Unknown	5028211	5028459	1129	+	NA	Tstart=173;Tend=410;ID=RND-5_FAMILY-4284;shortTE=F
CM029559.1	RepeatMasker	DNA	5028956	5029487	1563	-	NA	Tstart=348;Tend=906;ID=RND-6_FAMILY-1340;shortTE=F
CM029559.1	RepeatMasker	Unknown	5030088	5031150	6365	-	NA	Tstart=799;Tend=1712;ID=RND-1_FAMILY-121;shortTE=T;TEgroup=ctg_14|RND-1_FAMILY-121|8
CM029559.1	RepeatMasker	DNA	5031491	5032103	2381	-	NA	Tstart=343;Tend=971;ID=RND-6_FAMILY-1340;shortTE=F
CM029559.1	RepeatMasker	Unknown	5032673	5032776	483	+	NA	Tstart=215;Tend=311;ID=RND-6_FAMILY-5354;shortTE=F
CM029559.1	RepeatMasker	Unknown	5032692	5032915	1451	-	NA	Tstart=917;Tend=1144;ID=RND-6_FAMILY-5246;shortTE=F
CM029559.1	RepeatMasker	Unknown	5034105	5034358	1301	+	NA	Tstart=847;Tend=1094;ID=RND-5_FAMILY-153;shortTE=F
CM029559.1	RepeatMasker	Unknown	5034936	5035387	2914	+	NA	Tstart=1961;Tend=2391;ID=RND-5_FAMILY-727;shortTE=F
CM029559.1	RepeatMasker	SINE	5038009	5038277	1364	+	NA	Tstart=1396;Tend=1667;ID=RND-6_FAMILY-1645;shortTE=F
CM029559.1	RepeatMasker	Unknown	5038056	5038305	1531	+	NA	Tstart=923;Tend=1144;ID=RND-6_FAMILY-5246;shortTE=F
CM029559.1	RepeatMasker	Unknown	5038381	5039267	6605	+	NA	Tstart=931;Tend=1886;ID=RND-6_FAMILY-1216;shortTE=F
CM029559.1	RepeatMasker	Unknown	5039359	5039508	461	+	NA	Tstart=919;Tend=1055;ID=RND-1_FAMILY-801;shortTE=F
CM029559.1	RepeatMasker	LTR/ERV1	5039536	5039762	1718	-	NA	Tstart=840;Tend=1067;ID=RND-6_FAMILY-1988;shortTE=F
CM029559.1	RepeatMasker	Unknown	5040016	5040666	3603	+	NA	Tstart=1267;Tend=1924;ID=RND-5_FAMILY-1914;shortTE=F
CM029559.1	RepeatMasker	Unknown	5040687	5040800	689	+	NA	Tstart=1720;Tend=1833;ID=RND-1_FAMILY-636;shortTE=F
CM029559.1	RepeatMasker	Unknown	5040803	5040943	985	-	NA	Tstart=837;Tend=976;ID=RND-1_FAMILY-642;shortTE=F
CM029559.1	RepeatMasker	Unknown	5041111	5041325	1483	-	NA	Tstart=922;Tend=1137;ID=RND-6_FAMILY-5246;shortTE=F
CM029559.1	RepeatMasker	Unknown	5041883	5042563	5733	-	NA	Tstart=886;Tend=1564;ID=RND-5_FAMILY-1585;shortTE=F
CM029559.1	RepeatMasker	RC/Helitron	5043534	5044327	6056	+	NA	Tstart=1366;Tend=2186;ID=RND-4_FAMILY-19;shortTE=F
CM029559.1	RepeatMasker	Unknown	5044612	5044931	1247	-	NA	Tstart=951;Tend=1094;ID=RND-5_FAMILY-1487;shortTE=F
CM029559.1	RepeatMasker	Unknown	5044990	5045975	7469	-	NA	Tstart=936;Tend=1896;ID=RND-5_FAMILY-2820;shortTE=F
CM029559.1	RepeatMasker	Unknown	5046859	5047210	1518	-	NA	Tstart=575;Tend=900;ID=RND-5_FAMILY-866;shortTE=F
CM029559.1	RepeatMasker	Unknown	5049404	5049622	938	-	NA	Tstart=296;Tend=504;ID=RND-4_FAMILY-349;shortTE=F
CM029559.1	RepeatMasker	DNA/hAT-Charlie	5049430	5049608	1329	-	NA	Tstart=953;Tend=1132;ID=RND-6_FAMILY-6777;shortTE=F
CM029559.1	RepeatMasker	Unknown	5049959	5050438	1491	-	NA	Tstart=1428;Tend=1621;ID=RND-1_FAMILY-527;shortTE=F
CM029559.1	RepeatMasker	LTR/ERV1	5051546	5052044	2329	+	NA	Tstart=849;Tend=1305;ID=RND-6_FAMILY-1988;shortTE=F;LTRgroup=ctg_14_g4
CM029559.1	RepeatMasker	Unknown	5052151	5053331	8807	-	NA	Tstart=870;Tend=2044;ID=RND-1_FAMILY-143;shortTE=F
CM029559.1	RepeatMasker	Unknown	5053336	5053447	574	-	NA	Tstart=2348;Tend=2454;ID=RND-1_FAMILY-56;shortTE=F
CM029559.1	RepeatMasker	Unknown	5053364	5053530	591	+	NA	Tstart=909;Tend=1055;ID=RND-1_FAMILY-801;shortTE=F
CM029559.1	RepeatMasker	Unknown	5053678	5054339	2207	+	NA	Tstart=261;Tend=1483;ID=RND-4_FAMILY-12;shortTE=F
CM029559.1	RepeatMasker	Unknown	5055487	5055735	1022	-	NA	Tstart=176;Tend=436;ID=RND-3_FAMILY-190;shortTE=F
CM029559.1	RepeatMasker	LTR/ERV1	5055532	5055968	2351	+	NA	Tstart=846;Tend=1306;ID=RND-6_FAMILY-1988;shortTE=F
CM029559.1	RepeatMasker	Unknown	5055752	5055994	1235	+	NA	Tstart=1120;Tend=1362;ID=RND-6_FAMILY-767;shortTE=F
CM029559.1	RepeatMasker	Unknown	5056543	5056795	1180	-	NA	Tstart=850;Tend=1108;ID=RND-6_FAMILY-5991;shortTE=F
CM029559.1	RepeatMasker	LTR/ERV1	5056579	5056797	1682	+	NA	Tstart=846;Tend=1064;ID=RND-6_FAMILY-1988;shortTE=F
CM029559.1	RepeatMasker	Unknown	5057293	5057460	954	-	NA	Tstart=1122;Tend=1292;ID=RND-6_FAMILY-2174;shortTE=F
CM029559.1	RepeatMasker	Unknown	5058149	5058353	600	-	NA	Tstart=1729;Tend=1905;ID=RND-6_FAMILY-35;shortTE=T;TEgroup=ctg_14|RND-6_FAMILY-35|1
CM029559.1	RepeatMasker	Unknown	5058359	5058847	3953	-	NA	Tstart=1010;Tend=1500;ID=RND-6_FAMILY-2174;shortTE=F
CM029559.1	RepeatMasker	Unknown	5058879	5059172	1175	-	NA	Tstart=932;Tend=1210;ID=RND-1_FAMILY-209;shortTE=F
CM029559.1	RepeatMasker	Unknown	5059281	5059502	1823	-	NA	Tstart=901;Tend=1122;ID=RND-6_FAMILY-425;shortTE=F
CM029559.1	RepeatMasker	LINE/L2	5061124	5061392	1020	-	NA	Tstart=1264;Tend=1529;ID=RND-6_FAMILY-1396;shortTE=F
CM029559.1	RepeatMasker	LTR/ERV1	5061559	5062296	1026	-	NA	Tstart=1089;Tend=1711;ID=RND-6_FAMILY-1988;shortTE=F
CM029559.1	RepeatMasker	Unknown	5064890	5065577	5314	+	NA	Tstart=809;Tend=1496;ID=RND-6_FAMILY-139;shortTE=F
CM029559.1	RepeatMasker	Unknown	5065546	5065679	753	+	NA	Tstart=794;Tend=926;ID=RND-6_FAMILY-3700;shortTE=F
CM029559.1	RepeatMasker	Unknown	5065582	5065869	2494	-	NA	Tstart=774;Tend=1062;ID=RND-5_FAMILY-4284;shortTE=F
CM029559.1	RepeatMasker	SINE	5066255	5066479	1566	+	NA	Tstart=828;Tend=1054;ID=RND-6_FAMILY-1645;shortTE=F
CM029559.1	RepeatMasker	Unknown	5067726	5068477	1658	-	NA	Tstart=817;Tend=1483;ID=RND-4_FAMILY-12;shortTE=F
CM029559.1	RepeatMasker	Unknown	5069219	5069446	906	+	NA	Tstart=1694;Tend=1926;ID=RND-6_FAMILY-652;shortTE=F
CM029559.1	RepeatMasker	Unknown	5069575	5069752	507	+	NA	Tstart=976;Tend=1131;ID=RND-1_FAMILY-250;shortTE=F
CM029559.1	RepeatMasker	LTR/ERV1	5070275	5070715	1027	+	NA	Tstart=886;Tend=1300;ID=RND-6_FAMILY-1988;shortTE=F
CM029559.1	RepeatMasker	Unknown	5070994	5071285	1500	+	NA	Tstart=881;Tend=1157;ID=RND-5_FAMILY-153;shortTE=F
CM029559.1	RepeatMasker	Unknown	5071441	5072440	1376	-	NA	Tstart=922;Tend=1696;ID=RND-1_FAMILY-121;shortTE=F
CM029559.1	RepeatMasker	DNA	5072570	5072723	1244	+	NA	Tstart=820;Tend=971;ID=RND-6_FAMILY-1340;shortTE=F
CM029559.1	RepeatMasker	Unknown	5073845	5074612	6678	+	NA	Tstart=954;Tend=1721;ID=RND-1_FAMILY-464;shortTE=F
CM029559.1	RepeatMasker	Unknown	5074924	5075263	2711	-	NA	Tstart=893;Tend=1232;ID=RND-5_FAMILY-120;shortTE=F
CM029559.1	RepeatMasker	Unknown	5075276	5075563	687	-	NA	Tstart=334;Tend=423;ID=RND-1_FAMILY-180;shortTE=F
CM029559.1	RepeatMasker	Unknown	5075480	5075637	862	+	NA	Tstart=2332;Tend=2476;ID=RND-1_FAMILY-56;shortTE=F
CM029559.1	RepeatMasker	Unknown	5075895	5076153	1884	+	NA	Tstart=1011;Tend=1277;ID=RND-6_FAMILY-43;shortTE=F
CM029559.1	RepeatMasker	Unknown	5076471	5076719	1377	-	NA	Tstart=261;Tend=523;ID=RND-5_FAMILY-153;shortTE=F
CM029559.1	RepeatMasker	Unknown	5076505	5077044	2028	+	NA	Tstart=915;Tend=1513;ID=RND-6_FAMILY-5246;shortTE=F
CM029559.1	RepeatMasker	DNA/hAT-Charlie	5076831	5077095	1290	+	NA	Tstart=956;Tend=1217;ID=RND-6_FAMILY-6777;shortTE=F
CM029559.1	RepeatMasker	RC/Helitron	5077090	5077404	1771	-	NA	Tstart=1893;Tend=2191;ID=RND-4_FAMILY-19;shortTE=F
CM029559.1	RepeatMasker	LTR/ERV1	5077416	5077678	1302	+	NA	Tstart=845;Tend=1065;ID=RND-6_FAMILY-1988;shortTE=F
CM029559.1	RepeatMasker	Unknown	5077417	5077710	1073	-	NA	Tstart=228;Tend=477;ID=RND-5_FAMILY-153;shortTE=F
CM029559.1	RepeatMasker	Unknown	5077903	5078326	3727	-	NA	Tstart=1329;Tend=1751;ID=RND-1_FAMILY-489;shortTE=F
CM029559.1	RepeatMasker	LTR/Pao	5079190	5079921	5535	-	NA	Tstart=909;Tend=1666;ID=RND-4_FAMILY-53;shortTE=F
CM029559.1	RepeatMasker	Unknown	5079923	5080347	3492	-	NA	Tstart=977;Tend=1400;ID=RND-1_FAMILY-541;shortTE=F
CM029559.1	RepeatMasker	Unknown	5080452	5080738	2493	+	NA	Tstart=779;Tend=1065;ID=RND-5_FAMILY-4284;shortTE=F
CM029559.1	RepeatMasker	Unknown	5080839	5081104	1327	-	NA	Tstart=1651;Tend=1915;ID=RND-4_FAMILY-875;shortTE=F
CM029559.1	RepeatMasker	LTR/ERV1	5081711	5082201	2439	+	NA	Tstart=846;Tend=1305;ID=RND-6_FAMILY-1988;shortTE=F
CM029559.1	RepeatMasker	Unknown	5081985	5082230	1635	+	NA	Tstart=1456;Tend=1701;ID=RND-6_FAMILY-1499;shortTE=F
CM029559.1	RepeatMasker	Unknown	5083464	5083960	1332	-	NA	Tstart=925;Tend=1513;ID=RND-6_FAMILY-2033;shortTE=F
CM029559.1	RepeatMasker	DNA/hAT	5083725	5084164	2917	-	NA	Tstart=487;Tend=907;ID=RND-5_FAMILY-2448;shortTE=F
CM029559.1	RepeatMasker	Unknown	5084207	5084319	460	-	NA	Tstart=2354;Tend=2476;ID=RND-1_FAMILY-56;shortTE=F
CM029559.1	RepeatMasker	Unknown	5084478	5084990	2920	-	NA	Tstart=1031;Tend=2030;ID=RND-6_FAMILY-2174;shortTE=F
CM029559.1	RepeatMasker	Unknown	5085146	5085670	521	+	NA	Tstart=410;Tend=929;ID=RND-6_FAMILY-1561;shortTE=F
CM029559.1	RepeatMasker	LTR/ERV1	5085859	5086481	1844	-	NA	Tstart=851;Tend=1306;ID=RND-6_FAMILY-1988;shortTE=F
CM029559.1	RepeatMasker	Unknown	5085861	5086606	1842	+	NA	Tstart=62;Tend=1136;ID=RND-5_FAMILY-866;shortTE=F
CM029559.1	RepeatMasker	Unknown	5087080	5087562	4030	+	NA	Tstart=996;Tend=1478;ID=RND-6_FAMILY-6551;shortTE=F
CM029559.1	RepeatMasker	Unknown	5087583	5087765	1172	+	NA	Tstart=596;Tend=971;ID=RND-6_FAMILY-2200;shortTE=F
CM029559.1	RepeatMasker	Unknown	5087766	5087979	1380	-	NA	Tstart=969;Tend=1183;ID=RND-5_FAMILY-1487;shortTE=F
CM029559.1	RepeatMasker	Unknown	5088102	5088571	1033	-	NA	Tstart=1010;Tend=1312;ID=RND-6_FAMILY-2174;shortTE=F;TEgroup=ctg_14|RND-6_FAMILY-2174|6
CM029559.1	RepeatMasker	Unknown	5089075	5090083	8975	+	NA	Tstart=849;Tend=1857;ID=RND-1_FAMILY-380;shortTE=F
CM029559.1	RepeatMasker	Unknown	5091354	5091615	995	-	NA	Tstart=1537;Tend=1775;ID=RND-6_FAMILY-1939;shortTE=F
CM029559.1	RepeatMasker	DNA	5091413	5092627	2186	+	NA	Tstart=351;Tend=990;ID=RND-6_FAMILY-1340;shortTE=F;TEgroup=ctg_14|RND-6_FAMILY-1340|3
CM029559.1	RepeatMasker	LTR/ERV1	5091799	5092237	2579	+	NA	Tstart=845;Tend=1305;ID=RND-6_FAMILY-1988;shortTE=F
CM029559.1	RepeatMasker	DNA/hAT-Charlie	5093384	5093686	1405	-	NA	Tstart=907;Tend=1173;ID=RND-6_FAMILY-6777;shortTE=F;TEgroup=ctg_14|RND-6_FAMILY-6777|2
CM029559.1	RepeatMasker	Unknown	5093418	5093640	1661	-	NA	Tstart=905;Tend=1127;ID=RND-6_FAMILY-425;shortTE=F
CM029559.1	RepeatMasker	Unknown	5093930	5094444	2892	-	NA	Tstart=858;Tend=1285;ID=RND-6_FAMILY-43;shortTE=F
CM029559.1	RepeatMasker	LTR/Gypsy	5094962	5095158	1387	+	NA	Tstart=717;Tend=912;ID=RND-6_FAMILY-8952;shortTE=F
CM029559.1	RepeatMasker	Unknown	5095471	5095733	479	+	NA	Tstart=448;Tend=925;ID=RND-6_FAMILY-1561;shortTE=F
CM029559.1	RepeatMasker	SINE	5095734	5095946	1330	+	NA	Tstart=837;Tend=1050;ID=RND-6_FAMILY-1645;shortTE=F
CM029559.1	RepeatMasker	Unknown	5096106	5096927	6205	+	NA	Tstart=925;Tend=1775;ID=RND-1_FAMILY-400;shortTE=F
CM029559.1	RepeatMasker	Unknown	5099891	5100588	2240	-	NA	Tstart=817;Tend=1488;ID=RND-4_FAMILY-12;shortTE=F
CM029559.1	RepeatMasker	SINE	5100846	5101101	1426	+	NA	Tstart=802;Tend=1055;ID=RND-6_FAMILY-1645;shortTE=F
CM029559.1	RepeatMasker	Unknown	5100886	5101101	1761	-	NA	Tstart=906;Tend=1122;ID=RND-6_FAMILY-425;shortTE=F
CM029559.1	RepeatMasker	Unknown	5101125	5101245	758	-	NA	Tstart=915;Tend=1038;ID=RND-1_FAMILY-801;shortTE=F
CM029559.1	RepeatMasker	DNA/Academ-1	5101279	5101454	628	-	NA	Tstart=994;Tend=1161;ID=RND-5_FAMILY-346;shortTE=F
CM029559.1	RepeatMasker	Unknown	5101301	5101460	709	+	NA	Tstart=2332;Tend=2483;ID=RND-1_FAMILY-56;shortTE=F
CM029559.1	RepeatMasker	Unknown	5101464	5101833	2724	+	NA	Tstart=863;Tend=1230;ID=RND-6_FAMILY-1297;shortTE=F
CM029559.1	RepeatMasker	Unknown	5101984	5102741	2130	+	NA	Tstart=189;Tend=1513;ID=RND-6_FAMILY-5246;shortTE=F;TEgroup=ctg_14|RND-6_FAMILY-5246|4
CM029559.1	RepeatMasker	Unknown	5102828	5102979	712	+	NA	Tstart=1667;Tend=1855;ID=RND-6_FAMILY-4370;shortTE=F
CM029559.1	RepeatMasker	Unknown	5103463	5103679	1414	+	NA	Tstart=919;Tend=1119;ID=RND-6_FAMILY-2033;shortTE=F
CM029559.1	RepeatMasker	Unknown	5104749	5105379	3303	+	NA	Tstart=5158;Tend=6062;ID=RND-1_FAMILY-108;shortTE=F;TEgroup=ctg_14|RND-1_FAMILY-108|29
CM029559.1	RepeatMasker	Unknown	5105179	5105350	522	-	NA	Tstart=624;Tend=796;ID=RND-6_FAMILY-4432;shortTE=F
CM029559.1	RepeatMasker	DNA/hAT-Charlie	5105450	5105682	1312	+	NA	Tstart=958;Tend=1166;ID=RND-6_FAMILY-6777;shortTE=F
CM029559.1	RepeatMasker	Unknown	5106060	5106305	1087	+	NA	Tstart=283;Tend=525;ID=RND-4_FAMILY-349;shortTE=F
CM029559.1	RepeatMasker	Unknown	5106088	5106330	1697	-	NA	Tstart=877;Tend=1124;ID=RND-6_FAMILY-425;shortTE=F
CM029559.1	RepeatMasker	Unknown	5106451	5106740	692	-	NA	Tstart=2805;Tend=2912;ID=RND-6_FAMILY-4261;shortTE=F;TEgroup=ctg_14|RND-6_FAMILY-4261|16
CM029559.1	RepeatMasker	Unknown	5107158	5107391	1562	+	NA	Tstart=782;Tend=1070;ID=RND-5_FAMILY-4284;shortTE=F
CM029559.1	RepeatMasker	Unknown	5107392	5107830	1475	-	NA	Tstart=310;Tend=1004;ID=RND-4_FAMILY-349;shortTE=F
CM029559.1	RepeatMasker	Unknown	5108051	5108303	841	+	NA	Tstart=445;Tend=929;ID=RND-6_FAMILY-1561;shortTE=F
CM029559.1	RepeatMasker	SINE	5108334	5108546	1602	+	NA	Tstart=842;Tend=1054;ID=RND-6_FAMILY-1645;shortTE=F
CM029559.1	RepeatMasker	Unknown	5109407	5109686	1029	-	NA	Tstart=1163;Tend=1444;ID=RND-5_FAMILY-866;shortTE=F
CM029559.1	RepeatMasker	LTR/ERV1	5109474	5109690	1509	+	NA	Tstart=845;Tend=1063;ID=RND-6_FAMILY-1988;shortTE=F
CM029559.1	RepeatMasker	LINE/L2	5109726	5110248	4109	-	NA	Tstart=3309;Tend=3851;ID=RND-1_FAMILY-664;shortTE=F
CM029559.1	RepeatMasker	Unknown	5110740	5110894	830	-	NA	Tstart=1088;Tend=1233;ID=RND-1_FAMILY-501;shortTE=F
CM029559.1	RepeatMasker	Unknown	5110909	5111024	547	+	NA	Tstart=2423;Tend=2502;ID=RND-1_FAMILY-427;shortTE=F
CM029559.1	RepeatMasker	Unknown	5111052	5111493	2858	+	NA	Tstart=1962;Tend=2382;ID=RND-5_FAMILY-727;shortTE=F
CM029559.1	RepeatMasker	Unknown	5113621	5114356	5341	-	NA	Tstart=905;Tend=1670;ID=RND-6_FAMILY-535;shortTE=F
CM029559.1	RepeatMasker	Unknown	5114445	5114695	1292	-	NA	Tstart=1663;Tend=1916;ID=RND-6_FAMILY-652;shortTE=F
CM029559.1	RepeatMasker	Unknown	5114769	5114907	863	+	NA	Tstart=1677;Tend=1825;ID=RND-5_FAMILY-685;shortTE=F
CM029559.1	RepeatMasker	Unknown	5114930	5115060	493	+	NA	Tstart=2348;Tend=2481;ID=RND-1_FAMILY-56;shortTE=F
CM029559.1	RepeatMasker	Unknown	5115168	5115784	1150	-	NA	Tstart=5158;Tend=6055;ID=RND-1_FAMILY-108;shortTE=F;TEgroup=ctg_14|RND-1_FAMILY-108|30
CM029559.1	RepeatMasker	Unknown	5115177	5115361	613	+	NA	Tstart=613;Tend=796;ID=RND-6_FAMILY-4432;shortTE=F
CM029559.1	RepeatMasker	Unknown	5116017	5116468	3551	+	NA	Tstart=823;Tend=1264;ID=RND-1_FAMILY-234;shortTE=F
CM029559.1	RepeatMasker	Unknown	5116554	5116976	3336	-	NA	Tstart=957;Tend=1368;ID=RND-6_FAMILY-6556;shortTE=F
CM029559.1	RepeatMasker	DNA	5117616	5118206	2158	+	NA	Tstart=351;Tend=980;ID=RND-6_FAMILY-1340;shortTE=F
CM029559.1	RepeatMasker	Unknown	5117983	5118242	952	-	NA	Tstart=2087;Tend=2353;ID=RND-1_FAMILY-446;shortTE=F
CM029559.1	RepeatMasker	Unknown	5118531	5118746	1558	+	NA	Tstart=907;Tend=1122;ID=RND-6_FAMILY-425;shortTE=F
CM029559.1	RepeatMasker	Unknown	5119707	5119833	780	-	NA	Tstart=998;Tend=1124;ID=RND-1_FAMILY-124;shortTE=F
CM029559.1	RepeatMasker	Unknown	5121437	5121616	1263	+	NA	Tstart=2822;Tend=2980;ID=RND-6_FAMILY-600;shortTE=F
CM029559.1	RepeatMasker	RC/Helitron	5122123	5122773	4723	-	NA	Tstart=1516;Tend=2186;ID=RND-4_FAMILY-19;shortTE=F
CM029559.1	RepeatMasker	DNA/hAT-Charlie	5123081	5123296	1276	+	NA	Tstart=953;Tend=1171;ID=RND-6_FAMILY-6777;shortTE=F
CM029559.1	RepeatMasker	Unknown	5123531	5123976	2516	-	NA	Tstart=1962;Tend=2405;ID=RND-5_FAMILY-727;shortTE=F
CM029559.1	RepeatMasker	Unknown	5124539	5125546	8697	-	NA	Tstart=848;Tend=1857;ID=RND-1_FAMILY-380;shortTE=F
CM029559.1	RepeatMasker	Unknown	5127221	5127686	813	-	NA	Tstart=333;Tend=1023;ID=RND-6_FAMILY-425;shortTE=F
CM029559.1	RepeatMasker	RC/Helitron	5127697	5128535	5808	-	NA	Tstart=1368;Tend=2230;ID=RND-4_FAMILY-19;shortTE=F
CM029559.1	RepeatMasker	Unknown	5128609	5128835	1499	+	NA	Tstart=860;Tend=1092;ID=RND-5_FAMILY-153;shortTE=F
CM029559.1	RepeatMasker	Unknown	5128638	5129358	2187	-	NA	Tstart=3307;Tend=3970;ID=RND-6_FAMILY-2528;shortTE=F
CM029559.1	RepeatMasker	DNA/hAT	5129597	5130071	2979	-	NA	Tstart=440;Tend=907;ID=RND-5_FAMILY-2448;shortTE=F
CM029559.1	RepeatMasker	SINE	5130632	5130855	1722	+	NA	Tstart=1440;Tend=1663;ID=RND-6_FAMILY-1645;shortTE=F
CM029559.1	RepeatMasker	Unknown	5130642	5130885	932	+	NA	Tstart=2058;Tend=2281;ID=RND-6_FAMILY-77;shortTE=F
CM029559.1	RepeatMasker	Unknown	5131252	5131374	454	-	NA	Tstart=1741;Tend=1862;ID=RND-1_FAMILY-204;shortTE=F
CM029559.1	RepeatMasker	Unknown	5131375	5131747	1127	+	NA	Tstart=1056;Tend=1669;ID=RND-6_FAMILY-5246;shortTE=F
CM029559.1	RepeatMasker	LTR/ERV1	5131521	5131747	1683	+	NA	Tstart=847;Tend=1066;ID=RND-6_FAMILY-1988;shortTE=F
CM029559.1	RepeatMasker	Unknown	5132994	5133799	5798	+	NA	Tstart=903;Tend=1718;ID=RND-6_FAMILY-535;shortTE=F
CM029559.1	RepeatMasker	Unknown	5134229	5134471	1159	+	NA	Tstart=945;Tend=1189;ID=RND-1_FAMILY-804;shortTE=F
CM029559.1	RepeatMasker	Unknown	5134255	5134473	1507	-	NA	Tstart=1654;Tend=1872;ID=RND-4_FAMILY-875;shortTE=F
CM029559.1	RepeatMasker	Unknown	5134580	5134763	836	+	NA	Tstart=1001;Tend=1182;ID=RND-6_FAMILY-2755;shortTE=F
CM029559.1	RepeatMasker	Unknown	5134773	5135182	3223	+	NA	Tstart=1432;Tend=1844;ID=RND-1_FAMILY-35;shortTE=F
CM029559.1	RepeatMasker	Unknown	5135181	5135532	1539	-	NA	Tstart=920;Tend=1138;ID=RND-6_FAMILY-5246;shortTE=F
CM029559.1	RepeatMasker	Unknown	5135809	5136302	666	-	NA	Tstart=973;Tend=1469;ID=RND-1_FAMILY-247;shortTE=T;TEgroup=ctg_14|RND-1_FAMILY-247|1
CM029559.1	RepeatMasker	Unknown	5136299	5136606	1074	-	NA	Tstart=509;Tend=810;ID=RND-5_FAMILY-3309;shortTE=F
CM029559.1	RepeatMasker	Unknown	5136627	5137151	480	-	NA	Tstart=5169;Tend=6050;ID=RND-1_FAMILY-108;shortTE=T;TEgroup=ctg_14|RND-1_FAMILY-108|31
CM029559.1	RepeatMasker	Unknown	5137304	5137481	1370	-	NA	Tstart=924;Tend=1101;ID=RND-6_FAMILY-3469;shortTE=F
CM029559.1	RepeatMasker	Unknown	5137482	5137739	499	+	NA	Tstart=852;Tend=1997;ID=RND-1_FAMILY-204;shortTE=F;TEgroup=ctg_14|RND-1_FAMILY-204|7
CM029559.1	RepeatMasker	Unknown	5138283	5138522	1691	+	NA	Tstart=922;Tend=1145;ID=RND-6_FAMILY-5246;shortTE=F
CM029559.1	RepeatMasker	Unknown	5138305	5138571	994	-	NA	Tstart=73;Tend=344;ID=RND-6_FAMILY-49;shortTE=F
CM029559.1	RepeatMasker	Unknown	5138726	5139594	6584	-	NA	Tstart=789;Tend=1650;ID=RND-6_FAMILY-49;shortTE=F
CM029559.1	RepeatMasker	Unknown	5139739	5140043	1815	-	NA	Tstart=4185;Tend=4485;ID=RND-6_FAMILY-1277;shortTE=F
CM029559.1	RepeatMasker	Unknown	5140004	5140346	466	+	NA	Tstart=1850;Tend=3215;ID=RND-6_FAMILY-7922;shortTE=F;TEgroup=ctg_14|RND-6_FAMILY-7922|1
CM029559.1	RepeatMasker	Unknown	5140053	5140211	619	-	NA	Tstart=2330;Tend=2469;ID=RND-1_FAMILY-56;shortTE=F
CM029559.1	RepeatMasker	Unknown	5140096	5140212	649	+	NA	Tstart=909;Tend=1021;ID=RND-1_FAMILY-801;shortTE=F
CM029559.1	RepeatMasker	LTR/ERV1	5140364	5140590	1168	+	NA	Tstart=846;Tend=1092;ID=RND-6_FAMILY-1988;shortTE=F
CM029559.1	RepeatMasker	Unknown	5141235	5141358	544	-	NA	Tstart=2274;Tend=2383;ID=RND-5_FAMILY-3489;shortTE=F
CM029559.1	RepeatMasker	RC/Helitron	5141495	5141849	2519	+	NA	Tstart=1375;Tend=1741;ID=RND-5_FAMILY-1089;shortTE=F
CM029559.1	RepeatMasker	Unknown	5142160	5142261	463	+	NA	Tstart=911;Tend=1015;ID=RND-6_FAMILY-4849;shortTE=F
CM029559.1	RepeatMasker	LINE/Penelope	5142266	5142536	1831	-	NA	Tstart=834;Tend=1102;ID=RND-6_FAMILY-5891;shortTE=F
CM029559.1	RepeatMasker	SINE	5142522	5142783	1333	-	NA	Tstart=1447;Tend=1713;ID=RND-6_FAMILY-1645;shortTE=F
CM029559.1	RepeatMasker	DNA/hAT-Charlie	5142572	5142787	1406	+	NA	Tstart=956;Tend=1176;ID=RND-6_FAMILY-6777;shortTE=F
CM029559.1	RepeatMasker	Unknown	5143050	5143295	1261	-	NA	Tstart=818;Tend=1034;ID=RND-4_FAMILY-12;shortTE=F
CM029559.1	RepeatMasker	RC/Helitron	5143369	5144009	4371	+	NA	Tstart=1464;Tend=2186;ID=RND-4_FAMILY-19;shortTE=F
CM029559.1	RepeatMasker	Unknown	5144395	5144615	1545	-	NA	Tstart=906;Tend=1125;ID=RND-6_FAMILY-425;shortTE=F
CM029559.1	RepeatMasker	LTR/ERV1	5144397	5144643	1241	-	NA	Tstart=1517;Tend=1763;ID=RND-6_FAMILY-1988;shortTE=F
CM029559.1	RepeatMasker	Unknown	5144814	5144988	668	-	NA	Tstart=492;Tend=660;ID=RND-6_FAMILY-7922;shortTE=F
CM029559.1	RepeatMasker	Unknown	5145059	5145238	657	+	NA	Tstart=2653;Tend=2758;ID=RND-6_FAMILY-3090;shortTE=F
CM029559.1	RepeatMasker	Unknown	5145478	5145802	2490	-	NA	Tstart=998;Tend=1325;ID=RND-6_FAMILY-6551;shortTE=F
CM029559.1	RepeatMasker	DNA/hAT-Charlie	5145929	5146160	1555	-	NA	Tstart=941;Tend=1172;ID=RND-6_FAMILY-6777;shortTE=F
CM029559.1	RepeatMasker	DNA/TcMar-Tc1	5147235	5148196	7400	+	NA	Tstart=987;Tend=1947;ID=RND-2_FAMILY-37;shortTE=F
CM029559.1	RepeatMasker	Unknown	5148878	5149466	1091	-	NA	Tstart=5157;Tend=6046;ID=RND-1_FAMILY-108;shortTE=F;TEgroup=ctg_14|RND-1_FAMILY-108|32
CM029559.1	RepeatMasker	SINE	5149715	5149937	1508	-	NA	Tstart=834;Tend=1055;ID=RND-6_FAMILY-1645;shortTE=F
CM029559.1	RepeatMasker	RC/Helitron	5150304	5150419	571	+	NA	Tstart=1538;Tend=1696;ID=RND-4_FAMILY-36;shortTE=F
CM029559.1	RepeatMasker	RC/Helitron	5151098	5151912	6384	+	NA	Tstart=1361;Tend=2186;ID=RND-4_FAMILY-19;shortTE=F
CM029559.1	RepeatMasker	Unknown	5152424	5153124	3218	+	NA	Tstart=887;Tend=1692;ID=RND-1_FAMILY-121;shortTE=F;TEgroup=ctg_14|RND-1_FAMILY-121|9
CM029559.1	RepeatMasker	LTR/ERV1	5153390	5153917	861	+	NA	Tstart=869;Tend=1276;ID=RND-6_FAMILY-1988;shortTE=F
CM029559.1	RepeatMasker	Unknown	5154476	5154702	1660	+	NA	Tstart=915;Tend=1141;ID=RND-6_FAMILY-5246;shortTE=F
CM029559.1	RepeatMasker	Unknown	5155806	5156060	1223	-	NA	Tstart=906;Tend=1122;ID=RND-6_FAMILY-425;shortTE=F
CM029559.1	RepeatMasker	RC/Helitron	5157372	5157825	3546	-	NA	Tstart=1723;Tend=2185;ID=RND-4_FAMILY-19;shortTE=F
CM029559.1	RepeatMasker	Unknown	5158080	5158482	3312	+	NA	Tstart=948;Tend=1360;ID=RND-6_FAMILY-7320;shortTE=F
CM029559.1	RepeatMasker	Unknown	5158730	5158848	703	-	NA	Tstart=2652;Tend=2750;ID=RND-6_FAMILY-3090;shortTE=F
CM029559.1	RepeatMasker	DNA	5158882	5159132	1465	-	NA	Tstart=753;Tend=1002;ID=RND-6_FAMILY-1340;shortTE=F
CM029559.1	RepeatMasker	Unknown	5158912	5159728	2237	+	NA	Tstart=572;Tend=1368;ID=RND-5_FAMILY-866;shortTE=F
CM029559.1	RepeatMasker	LTR/ERV1	5159520	5160222	1913	+	NA	Tstart=396;Tend=1062;ID=RND-6_FAMILY-1988;shortTE=F
CM029559.1	RepeatMasker	Unknown	5160438	5161004	2884	-	NA	Tstart=987;Tend=1522;ID=RND-6_FAMILY-6551;shortTE=F
CM029559.1	RepeatMasker	Unknown	5161140	5161379	1026	+	NA	Tstart=1758;Tend=1995;ID=RND-6_FAMILY-6534;shortTE=F
CM029559.1	RepeatMasker	LTR/ERV1	5161166	5161382	1631	-	NA	Tstart=843;Tend=1060;ID=RND-6_FAMILY-1988;shortTE=F
CM029559.1	RepeatMasker	Unknown	5162178	5162773	2376	+	NA	Tstart=830;Tend=1476;ID=RND-6_FAMILY-139;shortTE=F
CM029559.1	RepeatMasker	Unknown	5163437	5163751	1506	+	NA	Tstart=526;Tend=1090;ID=RND-5_FAMILY-153;shortTE=F
CM029559.1	RepeatMasker	Unknown	5163851	5164269	3093	-	NA	Tstart=1423;Tend=2926;ID=RND-4_FAMILY-349;shortTE=F
CM029559.1	RepeatMasker	Unknown	5164270	5164948	1469	+	NA	Tstart=841;Tend=1513;ID=RND-6_FAMILY-5246;shortTE=F
CM029559.1	RepeatMasker	Unknown	5164949	5165327	3093	-	NA	Tstart=53;Tend=1422;ID=RND-4_FAMILY-349;shortTE=F
CM029559.1	RepeatMasker	Unknown	5165416	5165877	3402	-	NA	Tstart=1253;Tend=1761;ID=RND-4_FAMILY-218;shortTE=F
CM029559.1	RepeatMasker	Unknown	5166102	5166486	2740	-	NA	Tstart=849;Tend=1230;ID=RND-6_FAMILY-1297;shortTE=F
CM029559.1	RepeatMasker	LINE/L2	5166649	5166938	2196	-	NA	Tstart=5427;Tend=5721;ID=RND-5_FAMILY-10;shortTE=F
CM029559.1	RepeatMasker	LTR/ERV1	5169456	5169926	2996	+	NA	Tstart=844;Tend=1318;ID=RND-6_FAMILY-1988;shortTE=F
CM029559.1	RepeatMasker	DNA	5169698	5170311	2489	-	NA	Tstart=352;Tend=971;ID=RND-6_FAMILY-1340;shortTE=F
CM029559.1	RepeatMasker	Unknown	5170101	5170349	1339	+	NA	Tstart=272;Tend=521;ID=RND-1_FAMILY-204;shortTE=F
CM029559.1	RepeatMasker	Unknown	5170383	5170586	826	-	NA	Tstart=2296;Tend=2478;ID=RND-1_FAMILY-56;shortTE=F
CM029559.1	RepeatMasker	Unknown	5170435	5170614	710	+	NA	Tstart=909;Tend=1082;ID=RND-1_FAMILY-801;shortTE=F
CM029559.1	RepeatMasker	Unknown	5170908	5171577	5622	+	NA	Tstart=680;Tend=1560;ID=RND-5_FAMILY-1585;shortTE=F
CM029559.1	RepeatMasker	Unknown	5172102	5172550	2939	+	NA	Tstart=1962;Tend=2389;ID=RND-5_FAMILY-727;shortTE=F
CM029559.1	RepeatMasker	Unknown	5172997	5173174	1194	+	NA	Tstart=900;Tend=1126;ID=RND-6_FAMILY-4706;shortTE=F
CM029559.1	RepeatMasker	RC/Helitron	5173200	5173492	693	+	NA	Tstart=2217;Tend=2499;ID=RND-4_FAMILY-36;shortTE=F
CM029559.1	RepeatMasker	Unknown	5174369	5174558	771	+	NA	Tstart=229;Tend=419;ID=RND-1_FAMILY-537;shortTE=F
CM029559.1	RepeatMasker	Unknown	5175010	5175696	2262	+	NA	Tstart=816;Tend=1483;ID=RND-4_FAMILY-12;shortTE=F
CM029559.1	RepeatMasker	Unknown	5176228	5176384	533	-	NA	Tstart=925;Tend=1170;ID=RND-4_FAMILY-12;shortTE=F
CM029559.1	RepeatMasker	Unknown	5178483	5178969	4062	+	NA	Tstart=882;Tend=1367;ID=RND-1_FAMILY-204;shortTE=F
CM029559.1	RepeatMasker	Unknown	5179351	5179643	2512	-	NA	Tstart=748;Tend=1039;ID=RND-4_FAMILY-349;shortTE=F
CM029559.1	RepeatMasker	Unknown	5179637	5179983	2196	-	NA	Tstart=1964;Tend=2308;ID=RND-5_FAMILY-727;shortTE=F
CM029559.1	RepeatMasker	Unknown	5180466	5181043	4386	+	NA	Tstart=1301;Tend=1895;ID=RND-6_FAMILY-1216;shortTE=F
CM029559.1	RepeatMasker	Unknown	5181143	5181301	472	+	NA	Tstart=909;Tend=1057;ID=RND-1_FAMILY-801;shortTE=F
CM029559.1	RepeatMasker	Unknown	5181309	5181554	1672	-	NA	Tstart=907;Tend=1122;ID=RND-6_FAMILY-425;shortTE=F
CM029559.1	RepeatMasker	Unknown	5181549	5182012	2933	+	NA	Tstart=1960;Tend=2402;ID=RND-5_FAMILY-727;shortTE=F
CM029559.1	RepeatMasker	LINE/I-Jockey	5183259	5183576	1240	-	NA	Tstart=407;Tend=647;ID=RND-5_FAMILY-1393;shortTE=F
CM029559.1	RepeatMasker	Unknown	5183930	5184368	3786	-	NA	Tstart=964;Tend=1402;ID=RND-3_FAMILY-549;shortTE=F
CM029559.1	RepeatMasker	LINE/L2	5184351	5184492	641	+	NA	Tstart=3192;Tend=3331;ID=DAPHNE-7_HMM;shortTE=F
CM029559.1	RepeatMasker	Unknown	5184515	5184883	2682	-	NA	Tstart=858;Tend=1229;ID=RND-6_FAMILY-1297;shortTE=F
CM029559.1	RepeatMasker	LTR/ERV1	5185090	5185421	1768	+	NA	Tstart=843;Tend=1176;ID=RND-6_FAMILY-1988;shortTE=F
CM029559.1	RepeatMasker	Unknown	5185708	5185991	1638	+	NA	Tstart=922;Tend=1141;ID=RND-6_FAMILY-5246;shortTE=F
CM029559.1	RepeatMasker	Unknown	5187189	5187843	852	-	NA	Tstart=5157;Tend=6046;ID=RND-1_FAMILY-108;shortTE=F;TEgroup=ctg_14|RND-1_FAMILY-108|33
CM029559.1	RepeatMasker	Unknown	5187845	5187965	699	+	NA	Tstart=1271;Tend=1385;ID=RND-4_FAMILY-1257;shortTE=F
CM029559.1	RepeatMasker	Unknown	5188912	5189018	1286	-	NA	Tstart=999;Tend=1316;ID=RND-6_FAMILY-425;shortTE=F
CM029559.1	RepeatMasker	SINE	5189019	5189266	990	+	NA	Tstart=1369;Tend=1617;ID=RND-6_FAMILY-1645;shortTE=F
CM029559.1	RepeatMasker	Unknown	5189897	5190036	722	+	NA	Tstart=1016;Tend=1165;ID=RND-5_FAMILY-433;shortTE=F
CM029559.1	RepeatMasker	Unknown	5190041	5190326	2280	+	NA	Tstart=929;Tend=1221;ID=RND-1_FAMILY-152;shortTE=F
CM029559.1	RepeatMasker	DNA/TcMar-Tc1	5190344	5190649	689	-	NA	Tstart=958;Tend=1227;ID=RND-6_FAMILY-234;shortTE=F
CM029559.1	RepeatMasker	DNA/hAT-Charlie	5191091	5191317	1515	-	NA	Tstart=953;Tend=1180;ID=RND-6_FAMILY-6777;shortTE=F
CM029559.1	RepeatMasker	Unknown	5191102	5191353	941	+	NA	Tstart=2205;Tend=2455;ID=RND-6_FAMILY-535;shortTE=F
CM029559.1	RepeatMasker	DNA/TcMar-Tc1	5192105	5192383	970	-	NA	Tstart=2272;Tend=2543;ID=RND-6_FAMILY-5123;shortTE=F
CM029559.1	RepeatMasker	DNA/hAT-Charlie	5192160	5192385	1586	-	NA	Tstart=953;Tend=1178;ID=RND-6_FAMILY-6777;shortTE=F
CM029559.1	RepeatMasker	Unknown	5193378	5193603	1743	-	NA	Tstart=816;Tend=1041;ID=RND-4_FAMILY-12;shortTE=F
CM029559.1	RepeatMasker	Unknown	5194179	5194309	758	-	NA	Tstart=2814;Tend=2916;ID=RND-6_FAMILY-4261;shortTE=F
CM029559.1	RepeatMasker	LINE/Penelope	5195143	5195427	1276	-	NA	Tstart=2708;Tend=2984;ID=RND-6_FAMILY-2881;shortTE=F
CM029559.1	RepeatMasker	Unknown	5195429	5195985	4627	-	NA	Tstart=936;Tend=1493;ID=RND-5_FAMILY-2820;shortTE=F
CM029559.1	RepeatMasker	Unknown	5196201	5196591	2205	-	NA	Tstart=992;Tend=1743;ID=RND-6_FAMILY-6551;shortTE=F
CM029559.1	RepeatMasker	Unknown	5197130	5197596	2822	-	NA	Tstart=1961;Tend=2403;ID=RND-5_FAMILY-727;shortTE=F
CM029559.1	RepeatMasker	DNA/hAT-Charlie	5197921	5198130	1381	+	NA	Tstart=953;Tend=1172;ID=RND-6_FAMILY-6777;shortTE=F
CM029559.1	RepeatMasker	Unknown	5198408	5198508	408	+	NA	Tstart=182;Tend=283;ID=RND-1_FAMILY-119;shortTE=F
CM029559.1	RepeatMasker	DNA	5200363	5200605	1357	+	NA	Tstart=729;Tend=971;ID=RND-6_FAMILY-1340;shortTE=F
CM029559.1	RepeatMasker	Unknown	5200390	5200605	1676	+	NA	Tstart=907;Tend=1122;ID=RND-6_FAMILY-425;shortTE=F
CM029559.1	RepeatMasker	DNA	5201180	5202109	2514	-	NA	Tstart=339;Tend=1292;ID=RND-6_FAMILY-1340;shortTE=F;TEgroup=ctg_14|RND-6_FAMILY-1340|4
CM029559.1	RepeatMasker	Unknown	5201579	5202325	2082	+	NA	Tstart=575;Tend=1372;ID=RND-5_FAMILY-866;shortTE=F
CM029559.1	RepeatMasker	SINE	5202113	5202354	1019	+	NA	Tstart=13;Tend=253;ID=RND-6_FAMILY-1645;shortTE=F
CM029559.1	RepeatMasker	Unknown	5202838	5202942	607	+	NA	Tstart=1045;Tend=1154;ID=RND-6_FAMILY-2652;shortTE=F
CM029559.1	RepeatMasker	LINE/RTE-RTE	5203274	5203529	711	+	NA	Tstart=1491;Tend=1733;ID=RND-6_FAMILY-2555;shortTE=F
CM029559.1	RepeatMasker	Unknown	5203651	5203832	587	+	NA	Tstart=1362;Tend=1543;ID=RND-5_FAMILY-2820;shortTE=F
CM029559.1	RepeatMasker	Unknown	5204001	5204152	785	+	NA	Tstart=2849;Tend=3021;ID=RND-5_FAMILY-3489;shortTE=F
CM029559.1	RepeatMasker	Unknown	5204150	5204418	1769	-	NA	Tstart=936;Tend=1215;ID=RND-5_FAMILY-2820;shortTE=F
CM029559.1	RepeatMasker	Unknown	5204506	5204758	1467	-	NA	Tstart=956;Tend=1171;ID=RND-1_FAMILY-232;shortTE=F
CM029559.1	RepeatMasker	Unknown	5206219	5206371	958	-	NA	Tstart=951;Tend=1102;ID=RND-6_FAMILY-5246;shortTE=F
CM029559.1	RepeatMasker	Unknown	5206560	5207798	4424	-	NA	Tstart=220;Tend=1824;ID=RND-1_FAMILY-468;shortTE=F;TEgroup=ctg_14|RND-1_FAMILY-468|1
CM029559.1	RepeatMasker	Unknown	5207819	5208982	3357	-	NA	Tstart=817;Tend=1455;ID=RND-6_FAMILY-43;shortTE=F
CM029559.1	RepeatMasker	Unknown	5209315	5209486	1056	+	NA	Tstart=908;Tend=1063;ID=RND-6_FAMILY-425;shortTE=F
CM029559.1	RepeatMasker	Unknown	5209663	5210001	2924	-	NA	Tstart=894;Tend=1232;ID=RND-5_FAMILY-120;shortTE=F
CM029559.1	RepeatMasker	RC/Helitron	5210166	5210980	6244	+	NA	Tstart=1404;Tend=2206;ID=RND-4_FAMILY-19;shortTE=F
CM029559.1	RepeatMasker	Unknown	5211382	5211653	1265	-	NA	Tstart=1259;Tend=1523;ID=RND-4_FAMILY-12;shortTE=F
CM029559.1	RepeatMasker	DNA/hAT-Charlie	5211427	5211646	1400	+	NA	Tstart=956;Tend=1173;ID=RND-6_FAMILY-6777;shortTE=F
CM029559.1	RepeatMasker	Unknown	5212464	5212707	1772	-	NA	Tstart=918;Tend=1166;ID=RND-6_FAMILY-2170;shortTE=F
CM029559.1	RepeatMasker	Unknown	5212867	5213567	2959	-	NA	Tstart=314;Tend=1035;ID=RND-4_FAMILY-349;shortTE=F
CM029559.1	RepeatMasker	Unknown	5214439	5215069	1907	-	NA	Tstart=828;Tend=1209;ID=RND-4_FAMILY-875;shortTE=F
CM029559.1	RepeatMasker	Unknown	5214860	5215072	1545	+	NA	Tstart=2455;Tend=2671;ID=RND-6_FAMILY-3739;shortTE=F
CM029559.1	RepeatMasker	Unknown	5215260	5215380	570	-	NA	Tstart=1123;Tend=1250;ID=RND-1_FAMILY-209;shortTE=F
CM029559.1	RepeatMasker	Unknown	5215535	5215788	1744	+	NA	Tstart=951;Tend=1166;ID=RND-5_FAMILY-1487;shortTE=F
CM029559.1	RepeatMasker	Unknown	5215572	5215820	1176	-	NA	Tstart=1250;Tend=1498;ID=RND-6_FAMILY-5676;shortTE=F
CM029559.1	RepeatMasker	Unknown	5216244	5216460	1811	+	NA	Tstart=922;Tend=1141;ID=RND-6_FAMILY-3469;shortTE=F
CM029559.1	RepeatMasker	Unknown	5217025	5217442	925	+	NA	Tstart=570;Tend=1200;ID=RND-6_FAMILY-425;shortTE=F
CM029559.1	RepeatMasker	Unknown	5217508	5217670	1200	+	NA	Tstart=2264;Tend=2425;ID=RND-6_FAMILY-1277;shortTE=F
CM029559.1	RepeatMasker	Unknown	5217698	5217994	1431	-	NA	Tstart=1310;Tend=1488;ID=RND-6_FAMILY-2174;shortTE=F;TEgroup=ctg_14|RND-6_FAMILY-2174|7
CM029559.1	RepeatMasker	DNA/hAT-Charlie	5218465	5218677	1613	+	NA	Tstart=960;Tend=1172;ID=RND-6_FAMILY-6777;shortTE=F
CM029559.1	RepeatMasker	Unknown	5218872	5219069	571	-	NA	Tstart=905;Tend=1088;ID=RND-6_FAMILY-5;shortTE=F
CM029559.1	RepeatMasker	Unknown	5219242	5219363	585	-	NA	Tstart=933;Tend=1051;ID=RND-1_FAMILY-801;shortTE=F
CM029559.1	RepeatMasker	Unknown	5222456	5222796	1082	-	NA	Tstart=1607;Tend=1895;ID=RND-5_FAMILY-2820;shortTE=F
CM029559.1	RepeatMasker	Unknown	5222888	5223054	986	+	NA	Tstart=505;Tend=670;ID=RND-6_FAMILY-7922;shortTE=F
CM029559.1	RepeatMasker	Unknown	5223075	5223287	1628	+	NA	Tstart=952;Tend=1865;ID=RND-5_FAMILY-1487;shortTE=F
CM029559.1	RepeatMasker	Unknown	5223288	5223616	1446	-	NA	Tstart=855;Tend=1096;ID=RND-6_FAMILY-5676;shortTE=F
CM029559.1	RepeatMasker	Unknown	5223672	5224014	2986	-	NA	Tstart=1031;Tend=1379;ID=RND-3_FAMILY-549;shortTE=F
CM029559.1	RepeatMasker	RC/Helitron	5223994	5224822	5903	+	NA	Tstart=1349;Tend=2191;ID=RND-4_FAMILY-19;shortTE=F
CM029559.1	RepeatMasker	DNA	5225254	5225803	2142	+	NA	Tstart=356;Tend=973;ID=RND-6_FAMILY-1340;shortTE=F
CM029559.1	RepeatMasker	Unknown	5225585	5226413	3540	-	NA	Tstart=1844;Tend=2667;ID=RND-6_FAMILY-3739;shortTE=F
CM029559.1	RepeatMasker	DNA	5226428	5226647	1806	+	NA	Tstart=753;Tend=972;ID=RND-6_FAMILY-1340;shortTE=F
CM029559.1	RepeatMasker	Unknown	5226792	5227541	4532	+	NA	Tstart=853;Tend=1558;ID=RND-5_FAMILY-1585;shortTE=F
CM029559.1	RepeatMasker	Unknown	5227642	5227909	1561	-	NA	Tstart=1640;Tend=1872;ID=RND-4_FAMILY-875;shortTE=F
CM029559.1	RepeatMasker	Unknown	5229422	5229552	781	-	NA	Tstart=2348;Tend=2476;ID=RND-1_FAMILY-56;shortTE=F
CM029559.1	RepeatMasker	Unknown	5229471	5229602	666	+	NA	Tstart=909;Tend=1040;ID=RND-1_FAMILY-801;shortTE=F
CM029559.1	RepeatMasker	DNA	5229811	5230380	2039	-	NA	Tstart=353;Tend=971;ID=RND-6_FAMILY-1340;shortTE=F
CM029559.1	RepeatMasker	Unknown	5230639	5231356	5874	+	NA	Tstart=886;Tend=1605;ID=RND-5_FAMILY-1585;shortTE=F
CM029559.1	RepeatMasker	Unknown	5231426	5231906	3820	-	NA	Tstart=991;Tend=1470;ID=RND-1_FAMILY-247;shortTE=F
CM029559.1	RepeatMasker	Unknown	5232077	5232177	608	-	NA	Tstart=1946;Tend=2051;ID=RND-1_FAMILY-801;shortTE=F
CM029559.1	RepeatMasker	Unknown	5234480	5234667	743	-	NA	Tstart=998;Tend=1181;ID=RND-6_FAMILY-5246;shortTE=F
CM029559.1	RepeatMasker	Unknown	5235293	5235628	1596	-	NA	Tstart=907;Tend=1122;ID=RND-6_FAMILY-425;shortTE=F
CM029559.1	RepeatMasker	DNA/Crypton-I	5235386	5235708	735	-	NA	Tstart=22;Tend=339;ID=RND-1_FAMILY-254;shortTE=F
CM029559.1	RepeatMasker	Unknown	5235737	5235891	513	-	NA	Tstart=883;Tend=1030;ID=RND-1_FAMILY-204;shortTE=F
CM029559.1	RepeatMasker	Unknown	5236196	5236355	759	-	NA	Tstart=2849;Tend=3029;ID=RND-5_FAMILY-3489;shortTE=F
CM029559.1	RepeatMasker	Unknown	5236349	5236484	788	+	NA	Tstart=783;Tend=957;ID=RND-5_FAMILY-4284;shortTE=F
CM029559.1	RepeatMasker	Unknown	5236569	5236693	453	-	NA	Tstart=1069;Tend=1205;ID=RND-4_FAMILY-875;shortTE=F
CM029559.1	RepeatMasker	Unknown	5236811	5237057	1557	-	NA	Tstart=4355;Tend=4597;ID=RND-6_FAMILY-4001;shortTE=F
CM029559.1	RepeatMasker	Unknown	5236837	5237085	1744	+	NA	Tstart=906;Tend=1122;ID=RND-6_FAMILY-425;shortTE=F
CM029559.1	RepeatMasker	Unknown	5237199	5237348	561	+	NA	Tstart=1547;Tend=1707;ID=RND-1_FAMILY-413;shortTE=F
CM029559.1	RepeatMasker	Unknown	5237631	5237919	1368	+	NA	Tstart=908;Tend=1121;ID=RND-6_FAMILY-425;shortTE=F
CM029559.1	RepeatMasker	Unknown	5239008	5239501	1859	+	NA	Tstart=570;Tend=1560;ID=RND-6_FAMILY-5246;shortTE=F
CM029559.1	RepeatMasker	LTR/ERV1	5239502	5239907	1908	-	NA	Tstart=842;Tend=1306;ID=RND-6_FAMILY-1988;shortTE=F
CM029559.1	RepeatMasker	Unknown	5240109	5240443	2460	+	NA	Tstart=705;Tend=1046;ID=RND-6_FAMILY-1374;shortTE=F
CM029559.1	RepeatMasker	Unknown	5240451	5240726	830	+	NA	Tstart=470;Tend=929;ID=RND-6_FAMILY-1561;shortTE=F
CM029559.1	RepeatMasker	SINE	5240727	5240973	1637	-	NA	Tstart=838;Tend=1084;ID=RND-6_FAMILY-1645;shortTE=F
CM029559.1	RepeatMasker	DNA/hAT-Charlie	5240758	5240975	1665	-	NA	Tstart=954;Tend=1171;ID=RND-6_FAMILY-6777;shortTE=F
CM029559.1	RepeatMasker	Unknown	5243009	5243288	1031	-	NA	Tstart=872;Tend=1091;ID=RND-5_FAMILY-153;shortTE=F
CM029559.1	RepeatMasker	Unknown	5243349	5243815	3818	+	NA	Tstart=885;Tend=1361;ID=RND-1_FAMILY-204;shortTE=F
CM029559.1	RepeatMasker	LINE/L2	5244186	5244430	677	-	NA	Tstart=3418;Tend=3642;ID=RND-5_FAMILY-2898;shortTE=F
CM029559.1	RepeatMasker	Unknown	5244830	5245393	821	-	NA	Tstart=5208;Tend=6042;ID=RND-1_FAMILY-108;shortTE=F;TEgroup=ctg_14|RND-1_FAMILY-108|34
CM029559.1	RepeatMasker	Unknown	5245392	5245636	1774	+	NA	Tstart=921;Tend=1158;ID=RND-6_FAMILY-3469;shortTE=F
CM029559.1	RepeatMasker	Unknown	5246030	5246248	1643	+	NA	Tstart=906;Tend=1122;ID=RND-6_FAMILY-425;shortTE=F
CM029559.1	RepeatMasker	Unknown	5246733	5246870	862	-	NA	Tstart=1125;Tend=1242;ID=RND-1_FAMILY-149;shortTE=F
CM029559.1	RepeatMasker	Unknown	5247021	5247538	3865	+	NA	Tstart=873;Tend=1379;ID=RND-1_FAMILY-204;shortTE=F
CM029559.1	RepeatMasker	Unknown	5247795	5248054	1612	+	NA	Tstart=1256;Tend=1517;ID=RND-4_FAMILY-12;shortTE=F
CM029559.1	RepeatMasker	Unknown	5248353	5248466	433	-	NA	Tstart=1120;Tend=1233;ID=RND-6_FAMILY-1297;shortTE=F
CM029559.1	RepeatMasker	Unknown	5248495	5248724	1777	-	NA	Tstart=906;Tend=1122;ID=RND-6_FAMILY-425;shortTE=F
CM029559.1	RepeatMasker	Unknown	5248507	5248762	1529	+	NA	Tstart=922;Tend=1176;ID=RND-6_FAMILY-5246;shortTE=F
CM029559.1	RepeatMasker	Unknown	5249845	5250216	3013	+	NA	Tstart=997;Tend=1367;ID=RND-6_FAMILY-6551;shortTE=F
CM029559.1	RepeatMasker	DNA/TcMar-Mariner	5250719	5250991	864	-	NA	Tstart=1;Tend=272;ID=HALYOMORPHA_HALYS-5_FAMILY-3063;shortTE=F
CM029559.1	RepeatMasker	Unknown	5252528	5252726	886	-	NA	Tstart=1407;Tend=1637;ID=RND-5_FAMILY-4284;shortTE=F
CM029559.1	RepeatMasker	Unknown	5252864	5252967	560	+	NA	Tstart=909;Tend=1018;ID=RND-1_FAMILY-801;shortTE=F
CM029559.1	RepeatMasker	LINE/L2	5254531	5255050	2082	+	NA	Tstart=1629;Tend=2149;ID=RND-5_FAMILY-1091;shortTE=F
CM029559.1	RepeatMasker	LTR/ERV1	5255573	5255817	1404	+	NA	Tstart=1061;Tend=1305;ID=RND-6_FAMILY-1988;shortTE=F
CM029559.1	RepeatMasker	Unknown	5255600	5255859	1719	+	NA	Tstart=905;Tend=1167;ID=RND-6_FAMILY-425;shortTE=F
CM029559.1	RepeatMasker	Unknown	5257134	5257325	1408	-	NA	Tstart=917;Tend=1104;ID=RND-6_FAMILY-656;shortTE=F
CM029559.1	RepeatMasker	Unknown	5257143	5257363	823	+	NA	Tstart=1669;Tend=1866;ID=RND-5_FAMILY-2079;shortTE=F
CM029559.1	RepeatMasker	Unknown	5259276	5259496	908	-	NA	Tstart=1119;Tend=1362;ID=RND-6_FAMILY-767;shortTE=F
CM029559.1	RepeatMasker	Unknown	5259302	5259497	1156	+	NA	Tstart=923;Tend=1141;ID=RND-6_FAMILY-5246;shortTE=F
CM029559.1	RepeatMasker	Unknown	5260113	5260395	1340	-	NA	Tstart=176;Tend=453;ID=RND-3_FAMILY-190;shortTE=F
CM029559.1	RepeatMasker	Unknown	5260149	5260738	2098	+	NA	Tstart=891;Tend=1513;ID=RND-6_FAMILY-5246;shortTE=F
CM029559.1	RepeatMasker	LTR/ERV1	5260522	5260770	1551	+	NA	Tstart=846;Tend=1094;ID=RND-6_FAMILY-1988;shortTE=F
CM029559.1	RepeatMasker	Unknown	5260999	5261275	1302	-	NA	Tstart=2451;Tend=2723;ID=RND-6_FAMILY-3739;shortTE=F
CM029559.1	RepeatMasker	DNA	5261055	5261272	1548	-	NA	Tstart=755;Tend=971;ID=RND-6_FAMILY-1340;shortTE=F
CM029559.1	RepeatMasker	Unknown	5263343	5263527	1272	+	NA	Tstart=2240;Tend=2422;ID=RND-6_FAMILY-1277;shortTE=F
CM029559.1	RepeatMasker	Unknown	5266828	5267117	1029	-	NA	Tstart=575;Tend=891;ID=RND-5_FAMILY-866;shortTE=F
CM029559.1	RepeatMasker	DNA/hAT-Charlie	5266955	5267118	1089	-	NA	Tstart=956;Tend=1140;ID=RND-6_FAMILY-6777;shortTE=F
CM029559.1	RepeatMasker	Unknown	5267497	5267678	832	+	NA	Tstart=910;Tend=1095;ID=RND-5_FAMILY-481;shortTE=F
CM029559.1	RepeatMasker	Unknown	5267788	5268203	3166	-	NA	Tstart=931;Tend=1361;ID=RND-6_FAMILY-7320;shortTE=F
CM029559.1	RepeatMasker	Unknown	5268597	5268765	1179	-	NA	Tstart=2232;Tend=2398;ID=RND-5_FAMILY-727;shortTE=F
CM029559.1	RepeatMasker	Unknown	5269006	5269254	1617	+	NA	Tstart=905;Tend=1122;ID=RND-6_FAMILY-425;shortTE=F
CM029559.1	RepeatMasker	SINE	5269038	5269319	1262	-	NA	Tstart=1384;Tend=1663;ID=RND-6_FAMILY-1645;shortTE=F
CM029559.1	RepeatMasker	Unknown	5269584	5269756	904	-	NA	Tstart=903;Tend=1076;ID=RND-6_FAMILY-4920;shortTE=F
CM029559.1	RepeatMasker	Unknown	5269761	5270390	4485	-	NA	Tstart=956;Tend=1558;ID=RND-5_FAMILY-4165;shortTE=F
CM029559.1	RepeatMasker	Unknown	5270892	5271054	1225	-	NA	Tstart=590;Tend=751;ID=RND-1_FAMILY-179;shortTE=F
CM029559.1	RepeatMasker	Unknown	5271077	5271531	2760	+	NA	Tstart=1962;Tend=2395;ID=RND-5_FAMILY-727;shortTE=F
CM029559.1	RepeatMasker	Unknown	5272792	5273035	1713	+	NA	Tstart=964;Tend=1207;ID=RND-6_FAMILY-35;shortTE=F
CM029559.1	RepeatMasker	Unknown	5273047	5273249	467	+	NA	Tstart=1676;Tend=1924;ID=RND-6_FAMILY-14731;shortTE=F
CM029559.1	RepeatMasker	Unknown	5273269	5273573	1579	+	NA	Tstart=906;Tend=1168;ID=RND-5_FAMILY-1487;shortTE=F
CM029559.1	RepeatMasker	Unknown	5273311	5273757	1084	-	NA	Tstart=1403;Tend=1743;ID=RND-6_FAMILY-1439;shortTE=F
CM029559.1	RepeatMasker	Unknown	5273796	5274006	1101	+	NA	Tstart=781;Tend=998;ID=RND-1_FAMILY-712;shortTE=F
CM029559.1	RepeatMasker	Unknown	5274183	5274343	748	+	NA	Tstart=2594;Tend=2756;ID=RND-1_FAMILY-566;shortTE=F
CM029559.1	RepeatMasker	Unknown	5275643	5275763	627	+	NA	Tstart=2640;Tend=2768;ID=RND-6_FAMILY-3090;shortTE=F
CM029559.1	RepeatMasker	Unknown	5275776	5276009	1849	-	NA	Tstart=998;Tend=1235;ID=RND-6_FAMILY-6551;shortTE=F
CM029559.1	RepeatMasker	Unknown	5276344	5276599	672	-	NA	Tstart=5161;Tend=5458;ID=RND-1_FAMILY-108;shortTE=F
CM029559.1	RepeatMasker	Unknown	5276694	5276916	978	+	NA	Tstart=955;Tend=1219;ID=RND-6_FAMILY-5056;shortTE=F
CM029559.1	RepeatMasker	Unknown	5277086	5277445	1525	-	NA	Tstart=916;Tend=1237;ID=RND-1_FAMILY-149;shortTE=F
CM029559.1	RepeatMasker	Unknown	5278371	5278570	1179	-	NA	Tstart=877;Tend=1064;ID=RND-6_FAMILY-1939;shortTE=F
CM029559.1	RepeatMasker	Unknown	5279030	5279141	726	+	NA	Tstart=2949;Tend=3059;ID=RND-6_FAMILY-4001;shortTE=F
CM029559.1	RepeatMasker	Unknown	5279479	5279747	602	+	NA	Tstart=445;Tend=931;ID=RND-6_FAMILY-1561;shortTE=F
CM029559.1	RepeatMasker	DNA/hAT-Charlie	5279748	5279983	1561	+	NA	Tstart=938;Tend=1174;ID=RND-6_FAMILY-6777;shortTE=F
CM029559.1	RepeatMasker	Unknown	5279756	5280013	1366	-	NA	Tstart=245;Tend=496;ID=RND-1_FAMILY-204;shortTE=F
CM029559.1	RepeatMasker	Unknown	5280349	5281183	1517	-	NA	Tstart=768;Tend=1415;ID=RND-5_FAMILY-221;shortTE=F;TEgroup=ctg_14|RND-5_FAMILY-221|1
CM029559.1	RepeatMasker	DNA/hAT-Charlie	5281174	5281394	1162	+	NA	Tstart=925;Tend=1173;ID=RND-6_FAMILY-6777;shortTE=F
CM029559.1	RepeatMasker	Unknown	5281801	5282240	2629	-	NA	Tstart=1962;Tend=2390;ID=RND-5_FAMILY-727;shortTE=F
CM029559.1	RepeatMasker	SINE	5282312	5282612	1294	-	NA	Tstart=816;Tend=1070;ID=RND-6_FAMILY-1645;shortTE=F
CM029559.1	RepeatMasker	Unknown	5282359	5282649	1183	+	NA	Tstart=957;Tend=1216;ID=RND-1_FAMILY-232;shortTE=F
CM029559.1	RepeatMasker	Unknown	5282864	5283241	3011	+	NA	Tstart=787;Tend=1173;ID=RND-6_FAMILY-139;shortTE=F
CM029559.1	RepeatMasker	Unknown	5283228	5283479	1795	+	NA	Tstart=864;Tend=1167;ID=RND-6_FAMILY-41;shortTE=F
CM029559.1	RepeatMasker	Unknown	5283476	5283814	2452	+	NA	Tstart=1161;Tend=1516;ID=RND-6_FAMILY-139;shortTE=F
CM029559.1	RepeatMasker	DNA/hAT-Charlie	5284109	5284399	970	-	NA	Tstart=954;Tend=1180;ID=RND-6_FAMILY-6777;shortTE=F
CM029559.1	RepeatMasker	Unknown	5284588	5285176	5062	-	NA	Tstart=947;Tend=1545;ID=RND-1_FAMILY-379;shortTE=F
CM029559.1	RepeatMasker	Unknown	5285160	5285410	1452	+	NA	Tstart=995;Tend=1276;ID=RND-1_FAMILY-84;shortTE=F
CM029559.1	RepeatMasker	Unknown	5285411	5285514	877	-	NA	Tstart=868;Tend=972;ID=RND-1_FAMILY-379;shortTE=F
CM029559.1	RepeatMasker	Unknown	5286028	5286672	4235	+	NA	Tstart=922;Tend=1609;ID=RND-1_FAMILY-222;shortTE=F
CM029559.1	RepeatMasker	LINE/L2	5286832	5287056	802	-	NA	Tstart=4558;Tend=4764;ID=RND-5_FAMILY-587;shortTE=F
CM029559.1	RepeatMasker	Unknown	5287088	5287197	597	-	NA	Tstart=969;Tend=1096;ID=RND-6_FAMILY-5246;shortTE=F
CM029559.1	RepeatMasker	Unknown	5287258	5287517	524	-	NA	Tstart=1711;Tend=1804;ID=RND-4_FAMILY-875;shortTE=T;TEgroup=ctg_14|RND-4_FAMILY-875|16
CM029559.1	RepeatMasker	DNA/hAT-Charlie	5287928	5288188	576	+	NA	Tstart=1028;Tend=1117;ID=RND-6_FAMILY-6777;shortTE=T;TEgroup=ctg_14|RND-6_FAMILY-6777|3
CM029559.1	RepeatMasker	DNA/hAT-Charlie	5288264	5288409	1024	+	NA	Tstart=1028;Tend=1170;ID=RND-6_FAMILY-6777;shortTE=F
CM029559.1	RepeatMasker	Unknown	5288558	5288712	1188	-	NA	Tstart=893;Tend=1047;ID=RND-6_FAMILY-4614;shortTE=F
CM029559.1	RepeatMasker	Unknown	5289232	5290171	7658	-	NA	Tstart=931;Tend=1887;ID=RND-6_FAMILY-1216;shortTE=F
CM029559.1	RepeatMasker	LINE/L2	5290611	5291224	5029	+	NA	Tstart=742;Tend=1350;ID=RND-5_FAMILY-363;shortTE=F
CM029559.1	RepeatMasker	DNA/hAT-Charlie	5291225	5291521	1965	+	NA	Tstart=876;Tend=1170;ID=RND-6_FAMILY-1609;shortTE=F
CM029559.1	RepeatMasker	Unknown	5291573	5292140	3198	-	NA	Tstart=997;Tend=1598;ID=RND-1_FAMILY-121;shortTE=F
CM029559.1	RepeatMasker	DNA/hAT-Charlie	5292191	5292490	1570	+	NA	Tstart=1240;Tend=1594;ID=RND-6_FAMILY-1609;shortTE=F
CM029559.1	RepeatMasker	Unknown	5292982	5293236	2291	+	NA	Tstart=913;Tend=1167;ID=RND-6_FAMILY-3469;shortTE=F
CM029559.1	RepeatMasker	Unknown	5293921	5294708	6652	+	NA	Tstart=921;Tend=1709;ID=RND-1_FAMILY-121;shortTE=F
CM029559.1	RepeatMasker	DNA/hAT-Tip100	5295292	5295469	696	-	NA	Tstart=1716;Tend=1886;ID=RND-6_FAMILY-1651;shortTE=F
CM029559.1	RepeatMasker	LTR/Pao	5295508	5295757	701	-	NA	Tstart=2300;Tend=2544;ID=RND-4_FAMILY-53;shortTE=F
CM029559.1	RepeatMasker	Unknown	5295755	5295940	769	-	NA	Tstart=492;Tend=669;ID=RND-6_FAMILY-7922;shortTE=F
CM029559.1	RepeatMasker	LTR/ERV1	5295990	5296142	1191	+	NA	Tstart=1084;Tend=1233;ID=RND-6_FAMILY-1988;shortTE=F
CM029559.1	RepeatMasker	Unknown	5296360	5296607	1377	-	NA	Tstart=1262;Tend=1507;ID=RND-4_FAMILY-12;shortTE=F
CM029559.1	RepeatMasker	DNA/hAT-Charlie	5296384	5296604	1417	+	NA	Tstart=956;Tend=1174;ID=RND-6_FAMILY-6777;shortTE=F
CM029559.1	RepeatMasker	LINE/I-Jockey	5296641	5296763	596	+	NA	Tstart=2933;Tend=3064;ID=RND-5_FAMILY-1393;shortTE=F
CM029559.1	RepeatMasker	Unknown	5296738	5297339	3266	+	NA	Tstart=5143;Tend=6045;ID=RND-1_FAMILY-108;shortTE=F;TEgroup=ctg_14|RND-1_FAMILY-108|35
CM029559.1	RepeatMasker	Unknown	5297368	5297471	705	+	NA	Tstart=1838;Tend=1941;ID=RND-5_FAMILY-1265;shortTE=F
CM029559.1	RepeatMasker	Unknown	5297474	5297665	1450	+	NA	Tstart=917;Tend=1104;ID=RND-6_FAMILY-656;shortTE=F
CM029559.1	RepeatMasker	LTR/ERV1	5298347	5298821	2788	+	NA	Tstart=840;Tend=1317;ID=RND-6_FAMILY-1988;shortTE=F
CM029559.1	RepeatMasker	DNA	5298594	5298872	1347	-	NA	Tstart=283;Tend=566;ID=RND-6_FAMILY-1340;shortTE=F
CM029559.1	RepeatMasker	Unknown	5298963	5299171	1201	+	NA	Tstart=4278;Tend=4486;ID=RND-6_FAMILY-1277;shortTE=F
CM029559.1	RepeatMasker	Unknown	5299408	5299714	2145	+	NA	Tstart=865;Tend=1191;ID=RND-6_FAMILY-41;shortTE=F
CM029559.1	RepeatMasker	Unknown	5300154	5300622	1327	-	NA	Tstart=885;Tend=1084;ID=RND-6_FAMILY-425;shortTE=F
CM029559.1	RepeatMasker	Unknown	5300627	5301078	1175	-	NA	Tstart=1007;Tend=1395;ID=RND-6_FAMILY-6551;shortTE=F
CM029559.1	RepeatMasker	Unknown	5301805	5302519	778	-	NA	Tstart=994;Tend=1404;ID=RND-6_FAMILY-6551;shortTE=F;TEgroup=ctg_14|RND-6_FAMILY-6551|16
CM029559.1	RepeatMasker	Unknown	5302573	5302737	476	+	NA	Tstart=857;Tend=1018;ID=RND-4_FAMILY-12;shortTE=F
CM029559.1	RepeatMasker	LINE/L2	5303283	5304574	3303	+	NA	Tstart=1698;Tend=2821;ID=RND-4_FAMILY-1632;shortTE=F
CM029559.1	RepeatMasker	Unknown	5304787	5304957	1245	-	NA	Tstart=1786;Tend=1955;ID=RND-5_FAMILY-1633;shortTE=F
CM029559.1	RepeatMasker	DNA/hAT-Charlie	5305351	5305549	1199	-	NA	Tstart=953;Tend=1172;ID=RND-6_FAMILY-6777;shortTE=F
CM029559.1	RepeatMasker	Unknown	5305790	5306416	3397	+	NA	Tstart=5156;Tend=6045;ID=RND-1_FAMILY-108;shortTE=F;TEgroup=ctg_14|RND-1_FAMILY-108|36
CM029559.1	RepeatMasker	LTR/ERV1	5306442	5307083	2601	+	NA	Tstart=1089;Tend=1762;ID=RND-6_FAMILY-1988;shortTE=F
CM029559.1	RepeatMasker	Unknown	5306870	5307121	1325	+	NA	Tstart=117;Tend=373;ID=RND-6_FAMILY-1499;shortTE=F
CM029559.1	RepeatMasker	Unknown	5309731	5309971	1628	+	NA	Tstart=923;Tend=1165;ID=RND-6_FAMILY-3469;shortTE=F
CM029559.1	RepeatMasker	LTR/ERV1	5313294	5313580	1287	-	NA	Tstart=1546;Tend=1825;ID=RND-6_FAMILY-1988;shortTE=F
CM029559.1	RepeatMasker	Unknown	5313368	5313580	1430	+	NA	Tstart=956;Tend=1166;ID=RND-5_FAMILY-1487;shortTE=F
CM029559.1	RepeatMasker	Unknown	5313837	5314192	1294	-	NA	Tstart=942;Tend=1202;ID=RND-6_FAMILY-35;shortTE=F
CM029559.1	RepeatMasker	Unknown	5314909	5315335	2890	-	NA	Tstart=1428;Tend=1851;ID=RND-1_FAMILY-35;shortTE=F
CM029559.1	RepeatMasker	LTR/ERV1	5316055	5316260	1545	-	NA	Tstart=1100;Tend=1305;ID=RND-6_FAMILY-1988;shortTE=F
CM029559.1	RepeatMasker	Unknown	5316528	5317302	4713	-	NA	Tstart=951;Tend=1720;ID=RND-1_FAMILY-464;shortTE=F
CM029559.1	RepeatMasker	Unknown	5317635	5318352	2151	-	NA	Tstart=817;Tend=1483;ID=RND-4_FAMILY-12;shortTE=F
CM029559.1	RepeatMasker	Unknown	5318445	5318631	476	-	NA	Tstart=2182;Tend=2364;ID=RND-5_FAMILY-3489;shortTE=F
CM029559.1	RepeatMasker	Unknown	5318744	5319385	4162	+	NA	Tstart=813;Tend=1641;ID=RND-6_FAMILY-49;shortTE=F;TEgroup=ctg_14|RND-6_FAMILY-49|4
CM029559.1	RepeatMasker	RC/Helitron	5319748	5320564	6331	-	NA	Tstart=870;Tend=1689;ID=RND-4_FAMILY-36;shortTE=F
CM029559.1	RepeatMasker	Unknown	5320777	5321146	1394	-	NA	Tstart=576;Tend=1161;ID=RND-5_FAMILY-866;shortTE=F;TEgroup=ctg_14|RND-5_FAMILY-866|11
CM029559.1	RepeatMasker	DNA/TcMar-Tc1	5321408	5322374	7990	-	NA	Tstart=978;Tend=1947;ID=RND-2_FAMILY-37;shortTE=F
CM029559.1	RepeatMasker	Unknown	5322765	5322918	695	+	NA	Tstart=2841;Tend=3011;ID=RND-5_FAMILY-3489;shortTE=F
CM029559.1	RepeatMasker	Unknown	5322919	5323031	789	-	NA	Tstart=877;Tend=1005;ID=RND-1_FAMILY-386;shortTE=F
CM029559.1	RepeatMasker	LTR/ERV1	5323372	5324381	3805	+	NA	Tstart=846;Tend=1763;ID=RND-6_FAMILY-1988;shortTE=F
CM029559.1	RepeatMasker	Unknown	5324805	5325624	6903	+	NA	Tstart=812;Tend=1643;ID=RND-6_FAMILY-49;shortTE=F
CM029559.1	RepeatMasker	LTR/ERV1	5325749	5326397	2470	+	NA	Tstart=1090;Tend=1761;ID=RND-6_FAMILY-1988;shortTE=F
CM029559.1	RepeatMasker	Unknown	5326933	5327125	702	-	NA	Tstart=1679;Tend=1857;ID=RND-5_FAMILY-2079;shortTE=F
CM029559.1	RepeatMasker	Unknown	5328031	5328427	3265	+	NA	Tstart=845;Tend=1256;ID=RND-1_FAMILY-325;shortTE=F
CM029559.1	RepeatMasker	RC/Helitron	5328423	5329252	6309	+	NA	Tstart=1359;Tend=2192;ID=RND-4_FAMILY-19;shortTE=F
CM029559.1	RepeatMasker	Unknown	5329251	5329480	1238	-	NA	Tstart=783;Tend=1032;ID=RND-4_FAMILY-12;shortTE=F
CM029559.1	RepeatMasker	Unknown	5329971	5330221	1533	+	NA	Tstart=910;Tend=1128;ID=RND-6_FAMILY-425;shortTE=F
CM029559.1	RepeatMasker	DNA	5331295	5331869	2096	+	NA	Tstart=351;Tend=971;ID=RND-6_FAMILY-1340;shortTE=F
CM029559.1	RepeatMasker	Unknown	5331655	5331897	947	-	NA	Tstart=1736;Tend=1974;ID=RND-5_FAMILY-862;shortTE=F
CM029559.1	RepeatMasker	Unknown	5332784	5333083	1604	-	NA	Tstart=905;Tend=1125;ID=RND-6_FAMILY-425;shortTE=F
CM029559.1	RepeatMasker	Unknown	5333250	5333372	576	-	NA	Tstart=2348;Tend=2478;ID=RND-1_FAMILY-56;shortTE=F
CM029559.1	RepeatMasker	DNA/Academ-1	5333255	5333388	507	-	NA	Tstart=1666;Tend=1857;ID=RND-6_FAMILY-2507;shortTE=F
CM029559.1	RepeatMasker	Unknown	5333559	5333769	1405	-	NA	Tstart=817;Tend=1027;ID=RND-4_FAMILY-12;shortTE=F
CM029559.1	RepeatMasker	Unknown	5334897	5335194	1419	-	NA	Tstart=821;Tend=1034;ID=RND-4_FAMILY-12;shortTE=F
CM029559.1	RepeatMasker	Unknown	5335520	5335895	2825	+	NA	Tstart=854;Tend=1227;ID=RND-6_FAMILY-1297;shortTE=F
CM029559.1	RepeatMasker	Unknown	5336491	5336748	1077	+	NA	Tstart=624;Tend=922;ID=RND-6_FAMILY-4432;shortTE=F
CM029559.1	RepeatMasker	Unknown	5336848	5337019	1172	+	NA	Tstart=894;Tend=1064;ID=RND-6_FAMILY-4614;shortTE=F
CM029559.1	RepeatMasker	Unknown	5337026	5337462	3195	-	NA	Tstart=5157;Tend=5605;ID=RND-1_FAMILY-108;shortTE=F
CM029559.1	RepeatMasker	Unknown	5337578	5337838	1615	+	NA	Tstart=907;Tend=1119;ID=RND-6_FAMILY-425;shortTE=F
CM029559.1	RepeatMasker	SINE	5337617	5337897	1431	-	NA	Tstart=1396;Tend=1667;ID=RND-6_FAMILY-1645;shortTE=F
CM029559.1	RepeatMasker	RC/Helitron	5338533	5339192	2125	+	NA	Tstart=1367;Tend=2186;ID=RND-4_FAMILY-19;shortTE=F;TEgroup=ctg_14|RND-4_FAMILY-19|3
CM029559.1	RepeatMasker	Unknown	5338534	5339041	1577	+	NA	Tstart=856;Tend=1380;ID=RND-1_FAMILY-35;shortTE=F
CM029559.1	RepeatMasker	Unknown	5339840	5340092	1264	+	NA	Tstart=1654;Tend=1876;ID=RND-4_FAMILY-875;shortTE=F
CM029559.1	RepeatMasker	Unknown	5340093	5340381	1443	-	NA	Tstart=874;Tend=1157;ID=RND-5_FAMILY-153;shortTE=F
CM029559.1	RepeatMasker	LTR/ERV1	5340169	5340386	1612	+	NA	Tstart=1093;Tend=1309;ID=RND-6_FAMILY-1988;shortTE=F
CM029559.1	RepeatMasker	Unknown	5341566	5341846	923	+	NA	Tstart=1521;Tend=1804;ID=RND-1_FAMILY-250;shortTE=F
CM029559.1	RepeatMasker	Unknown	5341599	5341854	1603	-	NA	Tstart=951;Tend=1169;ID=RND-5_FAMILY-1487;shortTE=F
CM029559.1	RepeatMasker	RC/Helitron	5343691	5344451	5916	+	NA	Tstart=1365;Tend=2187;ID=RND-4_FAMILY-19;shortTE=F
CM029559.1	RepeatMasker	Unknown	5344521	5345297	1630	+	NA	Tstart=577;Tend=1487;ID=RND-4_FAMILY-12;shortTE=F
CM029559.1	RepeatMasker	Unknown	5345658	5346215	4200	+	NA	Tstart=982;Tend=1541;ID=RND-6_FAMILY-6551;shortTE=F
CM029559.1	RepeatMasker	Unknown	5348361	5348661	2461	+	NA	Tstart=964;Tend=1271;ID=RND-3_FAMILY-549;shortTE=F
CM029559.1	RepeatMasker	Unknown	5348725	5348915	1281	-	NA	Tstart=917;Tend=1104;ID=RND-6_FAMILY-656;shortTE=F
CM029559.1	RepeatMasker	DNA/Kolobok	5349271	5349758	4145	+	NA	Tstart=936;Tend=1424;ID=RND-1_FAMILY-437;shortTE=F
CM029559.1	RepeatMasker	Unknown	5349748	5350373	2707	+	NA	Tstart=3482;Tend=4104;ID=RND-6_FAMILY-1007;shortTE=F
CM029559.1	RepeatMasker	DNA/Academ-1	5350382	5350503	686	-	NA	Tstart=1657;Tend=1779;ID=RND-6_FAMILY-2507;shortTE=F
CM029559.1	RepeatMasker	Unknown	5350397	5350551	799	+	NA	Tstart=909;Tend=1055;ID=RND-1_FAMILY-801;shortTE=F
CM029559.1	RepeatMasker	Unknown	5352458	5352768	1623	-	NA	Tstart=796;Tend=1051;ID=RND-4_FAMILY-12;shortTE=F;TEgroup=ctg_14|RND-4_FAMILY-12|17
CM029559.1	RepeatMasker	SINE	5353259	5353548	1352	+	NA	Tstart=1373;Tend=1663;ID=RND-6_FAMILY-1645;shortTE=F
CM029559.1	RepeatMasker	Unknown	5353332	5353594	1377	+	NA	Tstart=817;Tend=1081;ID=RND-4_FAMILY-12;shortTE=F
CM029559.1	RepeatMasker	LTR/ERV1	5354315	5354569	1468	-	NA	Tstart=1089;Tend=1305;ID=RND-6_FAMILY-1988;shortTE=F
CM029559.1	RepeatMasker	DNA/hAT	5354634	5355119	3434	+	NA	Tstart=448;Tend=918;ID=RND-5_FAMILY-2448;shortTE=F
CM029559.1	RepeatMasker	Unknown	5355297	5355846	4107	+	NA	Tstart=1362;Tend=1902;ID=RND-6_FAMILY-1216;shortTE=F
CM029559.1	RepeatMasker	Unknown	5355895	5356133	1213	+	NA	Tstart=936;Tend=1174;ID=RND-1_FAMILY-232;shortTE=F
CM029559.1	RepeatMasker	Unknown	5355931	5356776	1833	-	NA	Tstart=2185;Tend=2917;ID=RND-4_FAMILY-104;shortTE=F
CM029559.1	RepeatMasker	Unknown	5356260	5357038	2373	+	NA	Tstart=576;Tend=1372;ID=RND-5_FAMILY-866;shortTE=F
CM029559.1	RepeatMasker	Unknown	5356810	5357923	2173	-	NA	Tstart=819;Tend=1914;ID=RND-4_FAMILY-12;shortTE=F
CM029559.1	RepeatMasker	Unknown	5358152	5358289	1040	-	NA	Tstart=911;Tend=1042;ID=RND-6_FAMILY-3469;shortTE=F
CM029559.1	RepeatMasker	Unknown	5358409	5359075	2980	+	NA	Tstart=1837;Tend=2523;ID=RND-6_FAMILY-3739;shortTE=F
CM029559.1	RepeatMasker	LTR/ERV1	5359000	5359402	1438	+	NA	Tstart=840;Tend=1305;ID=RND-6_FAMILY-1988;shortTE=F
CM029559.1	RepeatMasker	DNA/hAT-Charlie	5359187	5359402	1538	+	NA	Tstart=957;Tend=1172;ID=RND-6_FAMILY-6777;shortTE=F
CM029559.1	RepeatMasker	Unknown	5360013	5361766	9097	+	NA	Tstart=840;Tend=2687;ID=RND-5_FAMILY-685;shortTE=F
CM029559.1	RepeatMasker	Unknown	5362013	5362155	1108	-	NA	Tstart=955;Tend=1097;ID=RND-6_FAMILY-5056;shortTE=F
CM029559.1	RepeatMasker	Unknown	5362260	5362940	5386	-	NA	Tstart=864;Tend=1540;ID=RND-1_FAMILY-249;shortTE=F
CM029559.1	RepeatMasker	Unknown	5363537	5363741	1552	-	NA	Tstart=907;Tend=1120;ID=RND-6_FAMILY-425;shortTE=F
CM029559.1	RepeatMasker	Unknown	5363986	5364166	479	+	NA	Tstart=891;Tend=1099;ID=RND-6_FAMILY-1439;shortTE=F
CM029559.1	RepeatMasker	Unknown	5364458	5364980	2048	+	NA	Tstart=1961;Tend=2391;ID=RND-5_FAMILY-727;shortTE=F;TEgroup=ctg_14|RND-5_FAMILY-727|3
CM029559.1	RepeatMasker	Unknown	5365556	5365740	565	-	NA	Tstart=1738;Tend=1894;ID=RND-4_FAMILY-875;shortTE=F
CM029559.1	RepeatMasker	Unknown	5365770	5365937	894	+	NA	Tstart=880;Tend=1038;ID=RND-1_FAMILY-152;shortTE=F
CM029559.1	RepeatMasker	Unknown	5366050	5366187	1129	-	NA	Tstart=784;Tend=920;ID=RND-1_FAMILY-179;shortTE=F
CM029559.1	RepeatMasker	DNA/hAT-Charlie	5366387	5366632	1390	+	NA	Tstart=925;Tend=1172;ID=RND-6_FAMILY-6777;shortTE=F
CM029559.1	RepeatMasker	LTR/ERV1	5366414	5366665	1334	-	NA	Tstart=1055;Tend=1309;ID=RND-6_FAMILY-1988;shortTE=F
CM029559.1	RepeatMasker	Unknown	5366666	5367274	1558	+	NA	Tstart=906;Tend=1680;ID=RND-6_FAMILY-425;shortTE=T;TEgroup=ctg_14|RND-6_FAMILY-425|5
CM029559.1	RepeatMasker	Unknown	5368815	5369178	2554	+	NA	Tstart=861;Tend=1228;ID=RND-6_FAMILY-1297;shortTE=F
CM029559.1	RepeatMasker	Unknown	5369319	5369662	2324	-	NA	Tstart=382;Tend=808;ID=RND-5_FAMILY-3309;shortTE=F
CM029559.1	RepeatMasker	DNA	5370295	5370550	1679	-	NA	Tstart=753;Tend=1007;ID=RND-6_FAMILY-1340;shortTE=F
CM029559.1	RepeatMasker	LTR/ERV1	5370331	5370547	1794	+	NA	Tstart=1090;Tend=1305;ID=RND-6_FAMILY-1988;shortTE=F
CM029559.1	RepeatMasker	Unknown	5371921	5372612	5694	-	NA	Tstart=922;Tend=1612;ID=RND-1_FAMILY-222;shortTE=F
CM029559.1	RepeatMasker	Unknown	5372615	5372723	454	+	NA	Tstart=1178;Tend=1284;ID=RND-6_FAMILY-1097;shortTE=F
CM029559.1	RepeatMasker	DNA/TcMar-Tc1	5372803	5372964	504	+	NA	Tstart=1125;Tend=1278;ID=RND-6_FAMILY-12238;shortTE=F
CM029559.1	RepeatMasker	Unknown	5372830	5373090	1461	-	NA	Tstart=998;Tend=1280;ID=RND-1_FAMILY-84;shortTE=F
CM029559.1	RepeatMasker	Unknown	5373089	5373471	3056	+	NA	Tstart=1091;Tend=1473;ID=RND-1_FAMILY-247;shortTE=F
CM029559.1	RepeatMasker	LTR/ERV1	5373593	5373867	1200	-	NA	Tstart=1090;Tend=1363;ID=RND-6_FAMILY-1988;shortTE=F
CM029559.1	RepeatMasker	Unknown	5373665	5373867	1578	-	NA	Tstart=907;Tend=1109;ID=RND-6_FAMILY-425;shortTE=F
CM029559.1	RepeatMasker	Unknown	5373950	5374549	3257	+	NA	Tstart=5161;Tend=6046;ID=RND-1_FAMILY-108;shortTE=F;TEgroup=ctg_14|RND-1_FAMILY-108|37
CM029559.1	RepeatMasker	Unknown	5377304	5377900	3094	+	NA	Tstart=5157;Tend=6053;ID=RND-1_FAMILY-108;shortTE=F;TEgroup=ctg_14|RND-1_FAMILY-108|38
CM029559.1	RepeatMasker	Unknown	5378031	5378238	900	-	NA	Tstart=949;Tend=1124;ID=RND-6_FAMILY-3035;shortTE=F
CM029559.1	RepeatMasker	Unknown	5378256	5378736	3483	+	NA	Tstart=936;Tend=1378;ID=RND-3_FAMILY-549;shortTE=F
CM029559.1	RepeatMasker	Unknown	5378993	5379095	598	-	NA	Tstart=929;Tend=1031;ID=RND-1_FAMILY-90;shortTE=F
CM029559.1	RepeatMasker	Unknown	5379120	5379254	514	-	NA	Tstart=787;Tend=934;ID=RND-6_FAMILY-2231;shortTE=F
CM029559.1	RepeatMasker	Unknown	5380689	5381009	2625	+	NA	Tstart=897;Tend=1218;ID=RND-6_FAMILY-4614;shortTE=F
CM029559.1	RepeatMasker	Unknown	5381295	5381484	1326	+	NA	Tstart=957;Tend=1146;ID=RND-6_FAMILY-5246;shortTE=F
CM029559.1	RepeatMasker	Unknown	5381873	5382137	1186	-	NA	Tstart=4848;Tend=5090;ID=RND-5_FAMILY-1083;shortTE=F
CM029559.1	RepeatMasker	Unknown	5382138	5382306	1867	+	NA	Tstart=2689;Tend=3001;ID=RND-6_FAMILY-772;shortTE=F
CM029559.1	RepeatMasker	Unknown	5382329	5382642	2451	+	NA	Tstart=1189;Tend=1502;ID=RND-6_FAMILY-139;shortTE=F
CM029559.1	RepeatMasker	Unknown	5382761	5382913	746	-	NA	Tstart=1092;Tend=1249;ID=RND-6_FAMILY-2174;shortTE=F
CM029559.1	RepeatMasker	SINE	5385416	5385620	1494	+	NA	Tstart=851;Tend=1055;ID=RND-6_FAMILY-1645;shortTE=F
CM029559.1	RepeatMasker	Unknown	5385421	5385782	504	-	NA	Tstart=1157;Tend=1555;ID=RND-5_FAMILY-1485;shortTE=F
CM029559.1	RepeatMasker	Unknown	5385809	5386482	4538	+	NA	Tstart=864;Tend=1545;ID=RND-1_FAMILY-379;shortTE=F
CM029559.1	RepeatMasker	Unknown	5386606	5386834	938	-	NA	Tstart=1412;Tend=1627;ID=RND-4_FAMILY-218;shortTE=F
CM029559.1	RepeatMasker	Unknown	5387084	5387373	2276	+	NA	Tstart=780;Tend=1076;ID=RND-5_FAMILY-4284;shortTE=F
CM029559.1	RepeatMasker	Unknown	5387578	5387968	640	-	NA	Tstart=848;Tend=1351;ID=RND-5_FAMILY-916;shortTE=F;TEgroup=ctg_14|RND-5_FAMILY-916|1
CM029559.1	RepeatMasker	Unknown	5388323	5388627	2572	+	NA	Tstart=5446;Tend=5750;ID=RND-6_FAMILY-7091;shortTE=F
CM029559.1	RepeatMasker	Unknown	5389424	5389994	4592	+	NA	Tstart=1003;Tend=1582;ID=RND-1_FAMILY-343;shortTE=F
CM029559.1	RepeatMasker	Unknown	5390021	5390231	1499	-	NA	Tstart=1427;Tend=1629;ID=RND-4_FAMILY-23;shortTE=F
CM029559.1	RepeatMasker	Unknown	5390233	5391018	6553	-	NA	Tstart=910;Tend=1696;ID=RND-1_FAMILY-121;shortTE=F
CM029559.1	RepeatMasker	Unknown	5391696	5391938	1060	-	NA	Tstart=477;Tend=722;ID=RND-6_FAMILY-2200;shortTE=F
CM029559.1	RepeatMasker	Unknown	5391724	5391955	1458	+	NA	Tstart=1648;Tend=1877;ID=RND-4_FAMILY-875;shortTE=F
CM029559.1	RepeatMasker	Unknown	5392352	5392963	3657	-	NA	Tstart=880;Tend=1463;ID=RND-5_FAMILY-1585;shortTE=F
CM029559.1	RepeatMasker	LINE/L2	5393450	5393759	2632	+	NA	Tstart=4793;Tend=5102;ID=RND-1_FAMILY-157;shortTE=F
CM029559.1	RepeatMasker	Unknown	5394567	5394769	1187	-	NA	Tstart=927;Tend=1140;ID=RND-6_FAMILY-5246;shortTE=F
CM029559.1	RepeatMasker	Unknown	5395074	5395825	5586	-	NA	Tstart=756;Tend=1498;ID=RND-6_FAMILY-139;shortTE=F
CM029559.1	RepeatMasker	Unknown	5396295	5397019	5811	-	NA	Tstart=874;Tend=1593;ID=RND-5_FAMILY-644;shortTE=F
CM029559.1	RepeatMasker	Unknown	5397018	5397567	2936	-	NA	Tstart=1201;Tend=1747;ID=RND-5_FAMILY-1305;shortTE=F
CM029559.1	RepeatMasker	Unknown	5397896	5398136	1507	+	NA	Tstart=927;Tend=1140;ID=RND-6_FAMILY-5246;shortTE=F
CM029559.1	RepeatMasker	Unknown	5398388	5399335	3918	+	NA	Tstart=881;Tend=1774;ID=RND-1_FAMILY-843;shortTE=F
CM029559.1	RepeatMasker	Unknown	5399573	5399854	1074	+	NA	Tstart=1473;Tend=1972;ID=RND-1_FAMILY-204;shortTE=F
CM029559.1	RepeatMasker	Unknown	5399641	5399891	1451	-	NA	Tstart=904;Tend=1117;ID=RND-6_FAMILY-425;shortTE=F
CM029559.1	RepeatMasker	SINE	5401512	5401729	1438	+	NA	Tstart=838;Tend=1055;ID=RND-6_FAMILY-1645;shortTE=F
CM029559.1	RepeatMasker	Unknown	5401889	5402096	789	-	NA	Tstart=2295;Tend=2479;ID=RND-1_FAMILY-56;shortTE=F
CM029559.1	RepeatMasker	Unknown	5402089	5402731	4773	+	NA	Tstart=997;Tend=1643;ID=RND-6_FAMILY-6551;shortTE=F
CM029559.1	RepeatMasker	RC/Helitron	5404023	5404812	6485	-	NA	Tstart=1368;Tend=2186;ID=RND-4_FAMILY-19;shortTE=F
CM029559.1	RepeatMasker	Unknown	5404977	5405655	1572	-	NA	Tstart=907;Tend=1587;ID=RND-6_FAMILY-425;shortTE=F;TEgroup=ctg_14|RND-6_FAMILY-425|6
CM029559.1	RepeatMasker	Unknown	5405949	5406201	1603	+	NA	Tstart=1653;Tend=2000;ID=RND-4_FAMILY-875;shortTE=F
CM029559.1	RepeatMasker	Unknown	5405985	5406228	1135	-	NA	Tstart=3463;Tend=3706;ID=RND-6_FAMILY-2528;shortTE=F
CM029559.1	RepeatMasker	Unknown	5408190	5408330	673	+	NA	Tstart=1095;Tend=1236;ID=RND-4_FAMILY-875;shortTE=F
CM029559.1	RepeatMasker	Unknown	5408335	5408797	2944	-	NA	Tstart=1015;Tend=1486;ID=RND-6_FAMILY-2174;shortTE=F
CM029559.1	RepeatMasker	Unknown	5408796	5409090	2241	+	NA	Tstart=517;Tend=808;ID=RND-5_FAMILY-3309;shortTE=F
CM029559.1	RepeatMasker	LINE/L2	5409112	5409342	1163	-	NA	Tstart=4774;Tend=5014;ID=RND-5_FAMILY-714;shortTE=F
CM029559.1	RepeatMasker	Unknown	5409338	5409756	2149	+	NA	Tstart=997;Tend=1278;ID=RND-6_FAMILY-6551;shortTE=F;TEgroup=ctg_14|RND-6_FAMILY-6551|17
CM029559.1	RepeatMasker	Unknown	5411359	5411622	1068	-	NA	Tstart=1218;Tend=1486;ID=RND-1_FAMILY-530;shortTE=F
CM029559.1	RepeatMasker	Unknown	5411402	5411618	1734	+	NA	Tstart=906;Tend=1122;ID=RND-6_FAMILY-425;shortTE=F
CM029559.1	RepeatMasker	RC/Helitron	5413453	5414063	4622	+	NA	Tstart=1084;Tend=1701;ID=RND-4_FAMILY-36;shortTE=F
CM029559.1	RepeatMasker	Unknown	5414551	5414835	1521	-	NA	Tstart=952;Tend=1171;ID=RND-1_FAMILY-232;shortTE=F
CM029559.1	RepeatMasker	Unknown	5414593	5414904	814	+	NA	Tstart=2177;Tend=2488;ID=RND-4_FAMILY-218;shortTE=F
CM029559.1	RepeatMasker	Unknown	5414947	5415783	6757	+	NA	Tstart=802;Tend=1641;ID=RND-6_FAMILY-49;shortTE=F;TEgroup=ctg_14|RND-6_FAMILY-49|5
CM029559.1	RepeatMasker	RC/Helitron	5415897	5416762	1863	+	NA	Tstart=1370;Tend=2196;ID=RND-4_FAMILY-19;shortTE=F;TEgroup=ctg_14|RND-4_FAMILY-19|4
CM029559.1	RepeatMasker	Unknown	5417306	5417554	1209	+	NA	Tstart=2428;Tend=2669;ID=RND-6_FAMILY-3739;shortTE=F
CM029559.1	RepeatMasker	DNA	5417336	5417555	1663	-	NA	Tstart=753;Tend=971;ID=RND-6_FAMILY-1340;shortTE=F
CM029559.1	RepeatMasker	Unknown	5417556	5417836	1012	-	NA	Tstart=1735;Tend=1995;ID=RND-6_FAMILY-6534;shortTE=F
CM029559.1	RepeatMasker	LTR/ERV1	5418647	5419112	1882	+	NA	Tstart=846;Tend=1306;ID=RND-6_FAMILY-1988;shortTE=F
CM029559.1	RepeatMasker	Unknown	5418900	5419142	1204	+	NA	Tstart=261;Tend=504;ID=RND-5_FAMILY-153;shortTE=F
CM029559.1	RepeatMasker	Unknown	5419208	5419357	1099	-	NA	Tstart=5897;Tend=6045;ID=RND-1_FAMILY-108;shortTE=F
CM029559.1	RepeatMasker	Unknown	5419341	5419775	2999	-	NA	Tstart=3344;Tend=3807;ID=RND-6_FAMILY-1007;shortTE=F
CM029559.1	RepeatMasker	Unknown	5421144	5421497	2360	+	NA	Tstart=704;Tend=1054;ID=RND-6_FAMILY-1374;shortTE=F
CM029559.1	RepeatMasker	Unknown	5421885	5422054	696	+	NA	Tstart=830;Tend=1005;ID=RND-4_FAMILY-875;shortTE=F
CM029559.1	RepeatMasker	Unknown	5422199	5423175	6904	-	NA	Tstart=917;Tend=1887;ID=RND-6_FAMILY-1216;shortTE=F
CM029559.1	RepeatMasker	Unknown	5423190	5424021	7078	-	NA	Tstart=813;Tend=1641;ID=RND-6_FAMILY-49;shortTE=F
CM029559.1	RepeatMasker	Unknown	5425579	5425684	475	-	NA	Tstart=384;Tend=476;ID=RND-5_FAMILY-153;shortTE=F
CM029559.1	RepeatMasker	DNA/hAT-Charlie	5426241	5426459	1567	-	NA	Tstart=958;Tend=1176;ID=RND-6_FAMILY-6777;shortTE=F
CM029559.1	RepeatMasker	RC/Helitron	5426746	5427529	6088	-	NA	Tstart=1363;Tend=2187;ID=RND-4_FAMILY-19;shortTE=F
CM029559.1	RepeatMasker	Unknown	5427897	5428149	1636	-	NA	Tstart=1264;Tend=1491;ID=RND-6_FAMILY-2174;shortTE=F
CM029559.1	RepeatMasker	LTR/Gypsy	5428373	5428728	2053	+	NA	Tstart=6654;Tend=7003;ID=RND-1_FAMILY-777;shortTE=F
CM029559.1	RepeatMasker	SINE	5429210	5429435	1543	-	NA	Tstart=824;Tend=1050;ID=RND-6_FAMILY-1645;shortTE=F
CM029559.1	RepeatMasker	Unknown	5429658	5429771	740	+	NA	Tstart=2820;Tend=2921;ID=RND-6_FAMILY-4261;shortTE=F
CM029559.1	RepeatMasker	Unknown	5430551	5430783	565	+	NA	Tstart=1530;Tend=1747;ID=RND-6_FAMILY-825;shortTE=F
CM029559.1	RepeatMasker	Unknown	5430581	5431107	1885	-	NA	Tstart=944;Tend=1528;ID=RND-6_FAMILY-5246;shortTE=F
CM029559.1	RepeatMasker	SINE	5431930	5432146	1464	+	NA	Tstart=838;Tend=1054;ID=RND-6_FAMILY-1645;shortTE=F
CM029559.1	RepeatMasker	Unknown	5431942	5432178	710	-	NA	Tstart=2151;Tend=2380;ID=RND-4_FAMILY-218;shortTE=F
CM029559.1	RepeatMasker	DNA/Kolobok-E	5433712	5433904	693	+	NA	Tstart=824;Tend=1030;ID=RND-6_FAMILY-610;shortTE=F
CM029559.1	RepeatMasker	DNA/hAT-Charlie	5433943	5434081	724	-	NA	Tstart=1004;Tend=1133;ID=RND-6_FAMILY-6777;shortTE=F
CM029559.1	RepeatMasker	Unknown	5434569	5434708	667	-	NA	Tstart=896;Tend=1038;ID=RND-5_FAMILY-2310;shortTE=F
CM029559.1	RepeatMasker	Unknown	5436140	5436297	699	-	NA	Tstart=2332;Tend=2475;ID=RND-1_FAMILY-56;shortTE=F
CM029559.1	RepeatMasker	LTR/ERV1	5438415	5438655	929	+	NA	Tstart=848;Tend=1065;ID=RND-6_FAMILY-1988;shortTE=F
CM029559.1	RepeatMasker	Unknown	5438709	5438826	513	+	NA	Tstart=4080;Tend=4189;ID=RND-6_FAMILY-6;shortTE=F
CM029559.1	RepeatMasker	Unknown	5439368	5439805	2561	+	NA	Tstart=3345;Tend=3801;ID=RND-6_FAMILY-1007;shortTE=F
CM029559.1	RepeatMasker	RC/Helitron	5440237	5440877	2383	+	NA	Tstart=1368;Tend=1995;ID=RND-4_FAMILY-19;shortTE=F
CM029559.1	RepeatMasker	Unknown	5441353	5442291	4425	+	NA	Tstart=813;Tend=1641;ID=RND-6_FAMILY-49;shortTE=F
CM029559.1	RepeatMasker	Unknown	5442654	5442901	1749	+	NA	Tstart=907;Tend=1144;ID=RND-6_FAMILY-425;shortTE=F
CM029559.1	RepeatMasker	Unknown	5444666	5444835	1321	-	NA	Tstart=959;Tend=1128;ID=RND-1_FAMILY-273;shortTE=F
CM029559.1	RepeatMasker	Unknown	5448405	5448650	754	+	NA	Tstart=1792;Tend=2033;ID=RND-5_FAMILY-2829;shortTE=F
CM029559.1	RepeatMasker	Unknown	5448733	5449484	1997	+	NA	Tstart=831;Tend=1599;ID=RND-4_FAMILY-12;shortTE=F
CM029559.1	RepeatMasker	Unknown	5449282	5449517	1205	-	NA	Tstart=889;Tend=1139;ID=RND-6_FAMILY-5246;shortTE=F
CM029559.1	RepeatMasker	LTR/ERV1	5450042	5450323	1222	-	NA	Tstart=826;Tend=1106;ID=RND-6_FAMILY-1988;shortTE=F
CM029559.1	RepeatMasker	Unknown	5450324	5450693	1980	+	NA	Tstart=1069;Tend=1517;ID=RND-6_FAMILY-5246;shortTE=F
CM029559.1	RepeatMasker	SINE	5450964	5451216	934	-	NA	Tstart=5;Tend=257;ID=RND-6_FAMILY-1645;shortTE=F
CM029559.1	RepeatMasker	Unknown	5450994	5451694	1932	+	NA	Tstart=816;Tend=1483;ID=RND-4_FAMILY-12;shortTE=F
CM029559.1	RepeatMasker	SINE	5451501	5451739	1144	-	NA	Tstart=793;Tend=1054;ID=RND-6_FAMILY-1645;shortTE=F
CM029559.1	RepeatMasker	RC/Helitron	5452705	5453538	6558	-	NA	Tstart=871;Tend=1721;ID=RND-4_FAMILY-36;shortTE=F
CM029559.1	RepeatMasker	Unknown	5453593	5453889	1440	+	NA	Tstart=822;Tend=1033;ID=RND-4_FAMILY-12;shortTE=F
CM029559.1	RepeatMasker	Unknown	5454092	5454199	498	+	NA	Tstart=3206;Tend=3304;ID=RND-6_FAMILY-4001;shortTE=F
CM029559.1	RepeatMasker	Unknown	5454294	5454560	1957	+	NA	Tstart=703;Tend=977;ID=RND-6_FAMILY-1374;shortTE=F
CM029559.1	RepeatMasker	Unknown	5454563	5454868	2505	-	NA	Tstart=5447;Tend=5754;ID=RND-6_FAMILY-7091;shortTE=F
CM029559.1	RepeatMasker	Unknown	5456420	5456721	1691	+	NA	Tstart=950;Tend=1167;ID=RND-5_FAMILY-1487;shortTE=F
CM029559.1	RepeatMasker	Unknown	5456875	5457522	5366	-	NA	Tstart=886;Tend=1560;ID=RND-5_FAMILY-1585;shortTE=F
CM029559.1	RepeatMasker	Unknown	5457776	5457920	748	-	NA	Tstart=1437;Tend=1577;ID=RND-1_FAMILY-222;shortTE=F
CM029559.1	RepeatMasker	DNA/hAT	5457957	5458102	1032	-	NA	Tstart=768;Tend=909;ID=RND-5_FAMILY-2448;shortTE=F
CM029559.1	RepeatMasker	SINE	5458021	5458129	400	+	NA	Tstart=821;Tend=932;ID=RND-6_FAMILY-1645;shortTE=F
CM029559.1	RepeatMasker	Unknown	5458101	5458257	769	+	NA	Tstart=2036;Tend=2194;ID=RND-1_FAMILY-598;shortTE=F
CM029559.1	RepeatMasker	Unknown	5458294	5458410	892	-	NA	Tstart=1309;Tend=1425;ID=RND-1_FAMILY-222;shortTE=F
CM029559.1	RepeatMasker	Unknown	5458429	5458730	2507	-	NA	Tstart=690;Tend=1062;ID=RND-5_FAMILY-4284;shortTE=F
CM029559.1	RepeatMasker	Unknown	5460582	5461053	3888	-	NA	Tstart=883;Tend=1361;ID=RND-1_FAMILY-204;shortTE=F
CM029559.1	RepeatMasker	Unknown	5461036	5461614	3717	-	NA	Tstart=985;Tend=1573;ID=RND-1_FAMILY-35;shortTE=F
CM029559.1	RepeatMasker	Unknown	5461638	5462320	5667	+	NA	Tstart=958;Tend=1641;ID=RND-6_FAMILY-49;shortTE=F
CM029559.1	RepeatMasker	Unknown	5464603	5465268	5231	-	NA	Tstart=867;Tend=1534;ID=RND-1_FAMILY-249;shortTE=F
CM029559.1	RepeatMasker	Unknown	5465649	5465811	736	-	NA	Tstart=2332;Tend=2481;ID=RND-1_FAMILY-56;shortTE=F
CM029559.1	RepeatMasker	Unknown	5465864	5466161	2122	+	NA	Tstart=1194;Tend=1499;ID=RND-1_FAMILY-541;shortTE=F
CM029559.1	RepeatMasker	Unknown	5466177	5466530	2634	+	NA	Tstart=780;Tend=1127;ID=RND-5_FAMILY-4284;shortTE=F
CM029559.1	RepeatMasker	Unknown	5466697	5466802	604	-	NA	Tstart=2108;Tend=2212;ID=RND-5_FAMILY-612;shortTE=F
CM029559.1	RepeatMasker	Unknown	5466965	5467385	3320	+	NA	Tstart=999;Tend=1421;ID=RND-6_FAMILY-6551;shortTE=F
CM029559.1	RepeatMasker	LTR/ERV1	5467392	5467807	2224	+	NA	Tstart=842;Tend=1260;ID=RND-6_FAMILY-1988;shortTE=F
CM029559.1	RepeatMasker	Unknown	5467393	5467988	1858	-	NA	Tstart=577;Tend=1137;ID=RND-5_FAMILY-866;shortTE=F
CM029559.1	RepeatMasker	Unknown	5467991	5468527	4023	-	NA	Tstart=937;Tend=1474;ID=RND-5_FAMILY-2820;shortTE=F
CM029559.1	RepeatMasker	Unknown	5469253	5469637	823	-	NA	Tstart=982;Tend=1269;ID=RND-1_FAMILY-508;shortTE=F
CM029559.1	RepeatMasker	Unknown	5469636	5469891	1822	+	NA	Tstart=878;Tend=1108;ID=RND-6_FAMILY-1939;shortTE=F
CM029559.1	RepeatMasker	Unknown	5469924	5470072	621	-	NA	Tstart=1085;Tend=1232;ID=RND-1_FAMILY-223;shortTE=F
CM029559.1	RepeatMasker	Unknown	5470102	5470337	1552	+	NA	Tstart=906;Tend=1122;ID=RND-6_FAMILY-425;shortTE=F
CM029559.1	RepeatMasker	Unknown	5470579	5470718	1049	-	NA	Tstart=917;Tend=1056;ID=RND-6_FAMILY-656;shortTE=F
CM029559.1	RepeatMasker	Unknown	5470959	5471971	521	+	NA	Tstart=897;Tend=1736;ID=RND-6_FAMILY-535;shortTE=F;TEgroup=ctg_14|RND-6_FAMILY-535|1
CM029559.1	RepeatMasker	SINE	5472133	5472347	1498	-	NA	Tstart=841;Tend=1055;ID=RND-6_FAMILY-1645;shortTE=F
CM029559.1	RepeatMasker	Unknown	5472134	5472374	1250	+	NA	Tstart=176;Tend=421;ID=RND-3_FAMILY-190;shortTE=F
CM029559.1	RepeatMasker	Unknown	5472434	5472678	1728	-	NA	Tstart=1177;Tend=1419;ID=RND-1_FAMILY-523;shortTE=F
CM029559.1	RepeatMasker	Unknown	5472749	5473437	1871	+	NA	Tstart=732;Tend=1721;ID=RND-1_FAMILY-414;shortTE=F;TEgroup=ctg_14|RND-1_FAMILY-414|1
CM029559.1	RepeatMasker	RC/Helitron	5473525	5474236	4851	-	NA	Tstart=940;Tend=1717;ID=RND-5_FAMILY-1089;shortTE=F
CM029559.1	RepeatMasker	LTR/ERV1	5475005	5475429	2093	-	NA	Tstart=847;Tend=1307;ID=RND-6_FAMILY-1988;shortTE=F
CM029559.1	RepeatMasker	Unknown	5475624	5475933	2252	-	NA	Tstart=936;Tend=1250;ID=RND-1_FAMILY-223;shortTE=F
CM029559.1	RepeatMasker	DNA/Academ-1	5477205	5477341	581	-	NA	Tstart=994;Tend=1123;ID=RND-5_FAMILY-346;shortTE=F
CM029559.1	RepeatMasker	LTR/ERV1	5477501	5477986	2458	-	NA	Tstart=845;Tend=1309;ID=RND-6_FAMILY-1988;shortTE=F
CM029559.1	RepeatMasker	Unknown	5477987	5478362	2093	-	NA	Tstart=572;Tend=1360;ID=RND-5_FAMILY-866;shortTE=F
CM029559.1	RepeatMasker	Unknown	5478569	5478698	578	+	NA	Tstart=1267;Tend=1346;ID=RND-4_FAMILY-12;shortTE=F
CM029559.1	RepeatMasker	RC/Helitron	5480317	5481125	6151	-	NA	Tstart=870;Tend=1699;ID=RND-4_FAMILY-36;shortTE=F
CM029559.1	RepeatMasker	Unknown	5482400	5482525	829	+	NA	Tstart=922;Tend=1048;ID=RND-6_FAMILY-4920;shortTE=F
CM029559.1	RepeatMasker	Unknown	5483586	5483742	571	+	NA	Tstart=909;Tend=1099;ID=RND-1_FAMILY-801;shortTE=F
CM029559.1	RepeatMasker	LINE/RTE-X	5484003	5484107	722	+	NA	Tstart=2135;Tend=2238;ID=RND-5_FAMILY-1062;shortTE=F
CM029559.1	RepeatMasker	LTR/Gypsy	5484382	5484581	684	+	NA	Tstart=4203;Tend=4391;ID=GYPSY61-I_AG;shortTE=F
CM029559.1	RepeatMasker	Unknown	5484894	5485484	4554	+	NA	Tstart=995;Tend=1592;ID=RND-6_FAMILY-6551;shortTE=F
CM029559.1	RepeatMasker	Unknown	5485677	5485913	1873	+	NA	Tstart=1296;Tend=1531;ID=RND-5_FAMILY-2820;shortTE=F
CM029559.1	RepeatMasker	Unknown	5486210	5486471	1638	-	NA	Tstart=818;Tend=1034;ID=RND-4_FAMILY-12;shortTE=F
CM029559.1	RepeatMasker	Unknown	5487166	5487431	1057	-	NA	Tstart=986;Tend=1269;ID=RND-1_FAMILY-124;shortTE=F
CM029559.1	RepeatMasker	Unknown	5487435	5487626	1310	+	NA	Tstart=1033;Tend=1224;ID=RND-6_FAMILY-2174;shortTE=F
CM029559.1	RepeatMasker	Unknown	5487715	5488002	2420	+	NA	Tstart=777;Tend=1073;ID=RND-5_FAMILY-4284;shortTE=F
CM029559.1	RepeatMasker	SINE	5488077	5488327	1437	+	NA	Tstart=1417;Tend=1667;ID=RND-6_FAMILY-1645;shortTE=F
CM029559.1	RepeatMasker	LTR/ERV1	5488111	5489451	2222	+	NA	Tstart=840;Tend=1762;ID=RND-6_FAMILY-1988;shortTE=F;TEgroup=ctg_14|RND-6_FAMILY-1988|24
CM029559.1	RepeatMasker	Unknown	5489584	5490115	3476	+	NA	Tstart=3334;Tend=3866;ID=RND-6_FAMILY-1007;shortTE=F
CM029559.1	RepeatMasker	Unknown	5490144	5490357	1590	-	NA	Tstart=2804;Tend=3019;ID=RND-6_FAMILY-1742;shortTE=F
CM029559.1	RepeatMasker	Unknown	5490963	5491624	1850	+	NA	Tstart=815;Tend=1487;ID=RND-4_FAMILY-12;shortTE=F
CM029559.1	RepeatMasker	LTR/ERV1	5491417	5491913	1882	-	NA	Tstart=847;Tend=1307;ID=RND-6_FAMILY-1988;shortTE=F
CM029559.1	RepeatMasker	Unknown	5491698	5491982	1178	+	NA	Tstart=855;Tend=1109;ID=RND-6_FAMILY-5676;shortTE=F
CM029559.1	RepeatMasker	Unknown	5491986	5492294	1705	+	NA	Tstart=1355;Tend=1657;ID=RND-5_FAMILY-1838;shortTE=F
CM029559.1	RepeatMasker	Unknown	5492295	5492606	980	-	NA	Tstart=570;Tend=891;ID=RND-5_FAMILY-866;shortTE=F
CM029559.1	RepeatMasker	Unknown	5492387	5492667	1292	+	NA	Tstart=856;Tend=1136;ID=RND-6_FAMILY-5676;shortTE=F
CM029559.1	RepeatMasker	Unknown	5492733	5492851	681	-	NA	Tstart=909;Tend=1099;ID=RND-1_FAMILY-801;shortTE=F
CM029559.1	RepeatMasker	Unknown	5492918	5493600	5258	-	NA	Tstart=918;Tend=1611;ID=RND-1_FAMILY-222;shortTE=F
CM029559.1	RepeatMasker	LTR/ERV1	5495538	5495991	2124	+	NA	Tstart=841;Tend=1306;ID=RND-6_FAMILY-1988;shortTE=F
CM029559.1	RepeatMasker	Unknown	5496136	5496677	865	-	NA	Tstart=995;Tend=1883;ID=RND-6_FAMILY-6551;shortTE=F;TEgroup=ctg_14|RND-6_FAMILY-6551|18
CM029559.1	RepeatMasker	Unknown	5496698	5496806	621	+	NA	Tstart=2886;Tend=3003;ID=RND-6_FAMILY-769;shortTE=F
CM029559.1	RepeatMasker	Unknown	5497268	5497593	649	-	NA	Tstart=2314;Tend=2470;ID=RND-1_FAMILY-56;shortTE=F;TEgroup=ctg_14|RND-1_FAMILY-56|17
CM029559.1	RepeatMasker	Unknown	5497302	5497432	817	+	NA	Tstart=909;Tend=1042;ID=RND-1_FAMILY-801;shortTE=F
CM029559.1	RepeatMasker	Unknown	5497630	5497924	713	+	NA	Tstart=883;Tend=1042;ID=RND-1_FAMILY-801;shortTE=F;TEgroup=ctg_14|RND-1_FAMILY-801|21
CM029559.1	RepeatMasker	Unknown	5498225	5498444	1597	+	NA	Tstart=814;Tend=1033;ID=RND-4_FAMILY-12;shortTE=F
CM029559.1	RepeatMasker	LTR/Pao	5498228	5498494	926	-	NA	Tstart=2276;Tend=2540;ID=RND-4_FAMILY-53;shortTE=F
CM029559.1	RepeatMasker	Unknown	5498737	5499200	3122	+	NA	Tstart=1362;Tend=1835;ID=RND-6_FAMILY-1216;shortTE=F
CM029559.1	RepeatMasker	LTR/ERV1	5499364	5499577	1674	+	NA	Tstart=845;Tend=1063;ID=RND-6_FAMILY-1988;shortTE=F
CM029559.1	RepeatMasker	Unknown	5499579	5499750	522	+	NA	Tstart=2332;Tend=2491;ID=RND-1_FAMILY-56;shortTE=F
CM029559.1	RepeatMasker	Unknown	5499904	5500377	1673	+	NA	Tstart=255;Tend=1138;ID=RND-6_FAMILY-5246;shortTE=F
CM029559.1	RepeatMasker	LTR/Pao	5500884	5501661	5669	+	NA	Tstart=861;Tend=1673;ID=RND-4_FAMILY-53;shortTE=F
CM029559.1	RepeatMasker	Unknown	5501774	5502028	1538	-	NA	Tstart=943;Tend=1166;ID=RND-5_FAMILY-1487;shortTE=F
CM029559.1	RepeatMasker	DNA/hAT-Charlie	5502252	5502471	1450	-	NA	Tstart=956;Tend=1175;ID=RND-6_FAMILY-6777;shortTE=F
CM029559.1	RepeatMasker	DNA	5502255	5502517	1178	-	NA	Tstart=303;Tend=566;ID=RND-6_FAMILY-1340;shortTE=F
CM029559.1	RepeatMasker	Unknown	5502576	5503351	4387	+	NA	Tstart=880;Tend=1627;ID=RND-4_FAMILY-23;shortTE=F
CM029559.1	RepeatMasker	Unknown	5503781	5503952	1178	-	NA	Tstart=2821;Tend=2973;ID=RND-6_FAMILY-600;shortTE=F
CM029559.1	RepeatMasker	Unknown	5504015	5504185	1029	-	NA	Tstart=943;Tend=1102;ID=RND-1_FAMILY-223;shortTE=F
CM029559.1	RepeatMasker	Unknown	5504639	5505156	3875	-	NA	Tstart=1784;Tend=2298;ID=RND-6_FAMILY-2241;shortTE=F
CM029559.1	RepeatMasker	Unknown	5505159	5505514	2818	+	NA	Tstart=1281;Tend=1643;ID=RND-6_FAMILY-49;shortTE=F
CM029559.1	RepeatMasker	Unknown	5505725	5505989	1628	+	NA	Tstart=1654;Tend=1894;ID=RND-4_FAMILY-875;shortTE=F
CM029559.1	RepeatMasker	Unknown	5506768	5507122	2518	-	NA	Tstart=702;Tend=1049;ID=RND-6_FAMILY-1374;shortTE=F
CM029559.1	RepeatMasker	DNA/Crypton-I	5507362	5507835	4191	-	NA	Tstart=836;Tend=1310;ID=RND-1_FAMILY-254;shortTE=F
CM029559.1	RepeatMasker	DNA/Academ-1	5507833	5508533	6171	+	NA	Tstart=926;Tend=1626;ID=RND-1_FAMILY-96;shortTE=F
CM029559.1	RepeatMasker	Unknown	5508662	5509265	4379	-	NA	Tstart=863;Tend=1511;ID=RND-1_FAMILY-379;shortTE=F
CM029559.1	RepeatMasker	DNA/hAT-Charlie	5509432	5509648	1664	+	NA	Tstart=957;Tend=1173;ID=RND-6_FAMILY-6777;shortTE=F
CM029559.1	RepeatMasker	LTR/ERV1	5510861	5511487	945	+	NA	Tstart=858;Tend=1272;ID=RND-6_FAMILY-1988;shortTE=F
CM029559.1	RepeatMasker	Unknown	5511693	5512338	4962	+	NA	Tstart=998;Tend=1653;ID=RND-6_FAMILY-6551;shortTE=F
CM029559.1	RepeatMasker	Unknown	5512384	5512585	758	-	NA	Tstart=2299;Tend=2478;ID=RND-1_FAMILY-56;shortTE=F
CM029559.1	RepeatMasker	Unknown	5513411	5513663	1643	+	NA	Tstart=907;Tend=1125;ID=RND-6_FAMILY-425;shortTE=F
CM029559.1	RepeatMasker	Unknown	5513661	5513942	1141	-	NA	Tstart=1132;Tend=1422;ID=RND-1_FAMILY-125;shortTE=F
CM029559.1	RepeatMasker	Unknown	5513955	5514250	2436	-	NA	Tstart=777;Tend=1068;ID=RND-5_FAMILY-4284;shortTE=F
CM029559.1	RepeatMasker	Unknown	5514258	5514658	832	-	NA	Tstart=998;Tend=1299;ID=RND-6_FAMILY-6551;shortTE=F;TEgroup=ctg_14|RND-6_FAMILY-6551|19
CM029559.1	RepeatMasker	RC/Helitron	5514863	5515545	5167	+	NA	Tstart=871;Tend=1574;ID=RND-4_FAMILY-36;shortTE=F
CM029559.1	RepeatMasker	SINE	5516836	5517039	1321	-	NA	Tstart=838;Tend=1048;ID=RND-6_FAMILY-1645;shortTE=F
CM029559.1	RepeatMasker	Unknown	5518593	5518750	842	-	NA	Tstart=2851;Tend=3017;ID=RND-5_FAMILY-3489;shortTE=F
CM029559.1	RepeatMasker	Unknown	5518868	5519316	3274	+	NA	Tstart=964;Tend=1385;ID=RND-3_FAMILY-549;shortTE=F
CM029559.1	RepeatMasker	Unknown	5519849	5520255	1853	-	NA	Tstart=959;Tend=1247;ID=RND-1_FAMILY-149;shortTE=T;TEgroup=ctg_14|RND-1_FAMILY-149|4
CM029559.1	RepeatMasker	Unknown	5520361	5520553	1564	-	NA	Tstart=911;Tend=1105;ID=RND-6_FAMILY-1216;shortTE=F
CM029559.1	RepeatMasker	LTR/ERV1	5520721	5521180	919	+	NA	Tstart=953;Tend=1299;ID=RND-6_FAMILY-1988;shortTE=F
CM029559.1	RepeatMasker	DNA/hAT-Charlie	5521339	5522055	4623	+	NA	Tstart=956;Tend=1655;ID=RND-1_FAMILY-396;shortTE=F
CM029559.1	RepeatMasker	SINE	5522310	5522428	698	+	NA	Tstart=938;Tend=1054;ID=RND-6_FAMILY-1645;shortTE=F
CM029559.1	RepeatMasker	DNA/hAT-hATx	5523238	5524476	5690	-	NA	Tstart=821;Tend=1972;ID=RND-5_FAMILY-1671;shortTE=F;TEgroup=ctg_14|RND-5_FAMILY-1671|1
CM029559.1	RepeatMasker	Unknown	5524956	5525133	1394	-	NA	Tstart=929;Tend=1108;ID=RND-1_FAMILY-152;shortTE=F
CM029559.1	RepeatMasker	Unknown	5525142	5525429	2198	+	NA	Tstart=1157;Tend=1439;ID=RND-6_FAMILY-6439;shortTE=F
CM029559.1	RepeatMasker	Unknown	5525449	5525928	3247	+	NA	Tstart=1012;Tend=1499;ID=RND-1_FAMILY-541;shortTE=F
CM029559.1	RepeatMasker	Unknown	5526288	5526564	2322	+	NA	Tstart=783;Tend=1069;ID=RND-5_FAMILY-4284;shortTE=F
CM029559.1	RepeatMasker	Unknown	5526928	5527689	2297	+	NA	Tstart=102;Tend=1483;ID=RND-4_FAMILY-12;shortTE=F
CM029559.1	RepeatMasker	Unknown	5530015	5530159	432	-	NA	Tstart=2507;Tend=2650;ID=RND-1_FAMILY-447;shortTE=F
CM029559.1	RepeatMasker	Unknown	5530031	5530162	654	+	NA	Tstart=2898;Tend=3012;ID=RND-5_FAMILY-3489;shortTE=F
CM029559.1	RepeatMasker	Unknown	5530416	5530675	1229	-	NA	Tstart=827;Tend=1086;ID=RND-5_FAMILY-153;shortTE=F
CM029559.1	RepeatMasker	Unknown	5531867	5532103	576	+	NA	Tstart=250;Tend=504;ID=RND-1_FAMILY-222;shortTE=F
CM029559.1	RepeatMasker	Unknown	5531892	5532126	1118	-	NA	Tstart=817;Tend=1041;ID=RND-4_FAMILY-12;shortTE=F
CM029559.1	RepeatMasker	Unknown	5532159	5532310	734	-	NA	Tstart=2851;Tend=3021;ID=RND-5_FAMILY-3489;shortTE=F
CM029559.1	RepeatMasker	Unknown	5532343	5532590	667	+	NA	Tstart=885;Tend=1092;ID=RND-4_FAMILY-875;shortTE=F
CM029559.1	RepeatMasker	Unknown	5532599	5532773	950	-	NA	Tstart=591;Tend=762;ID=RND-1_FAMILY-179;shortTE=F
CM029559.1	RepeatMasker	LTR/ERV1	5533853	5534093	1472	+	NA	Tstart=1066;Tend=1305;ID=RND-6_FAMILY-1988;shortTE=F
CM029559.1	RepeatMasker	Unknown	5533881	5534574	1690	-	NA	Tstart=925;Tend=1595;ID=RND-6_FAMILY-2033;shortTE=F
CM029559.1	RepeatMasker	Unknown	5534586	5534734	464	+	NA	Tstart=1023;Tend=1195;ID=RND-6_FAMILY-118;shortTE=F
CM029559.1	RepeatMasker	Unknown	5535923	5536075	720	-	NA	Tstart=2074;Tend=2227;ID=RND-6_FAMILY-1364;shortTE=F
CM029559.1	RepeatMasker	Unknown	5536128	5536797	3165	+	NA	Tstart=924;Tend=1701;ID=RND-1_FAMILY-121;shortTE=F;TEgroup=ctg_14|RND-1_FAMILY-121|10
CM029559.1	RepeatMasker	DNA	5536864	5537083	1426	+	NA	Tstart=753;Tend=971;ID=RND-6_FAMILY-1340;shortTE=F
CM029559.1	RepeatMasker	Unknown	5537314	5537415	500	-	NA	Tstart=1489;Tend=1590;ID=RND-1_FAMILY-56;shortTE=F
CM029559.1	RepeatMasker	DNA/TcMar-Tc1	5537416	5537965	1139	+	NA	Tstart=564;Tend=901;ID=MARINER-N1_RPR;shortTE=F;TEgroup=ctg_14|MARINER-N1_RPR|1
CM029559.1	RepeatMasker	Unknown	5538049	5538337	2406	-	NA	Tstart=743;Tend=1031;ID=RND-4_FAMILY-349;shortTE=F
CM029559.1	RepeatMasker	Unknown	5538338	5538951	2152	+	NA	Tstart=785;Tend=1646;ID=RND-5_FAMILY-4284;shortTE=F
CM029559.1	RepeatMasker	Unknown	5539443	5540179	2170	-	NA	Tstart=1121;Tend=1812;ID=RND-1_FAMILY-58;shortTE=F
CM029559.1	RepeatMasker	Unknown	5540209	5540460	591	+	NA	Tstart=1274;Tend=1520;ID=RND-6_FAMILY-6551;shortTE=F
CM029559.1	RepeatMasker	RC/Helitron	5540701	5541477	5913	+	NA	Tstart=1367;Tend=2194;ID=RND-4_FAMILY-19;shortTE=F
CM029559.1	RepeatMasker	Unknown	5541668	5542208	1843	+	NA	Tstart=381;Tend=1368;ID=RND-5_FAMILY-866;shortTE=F
CM029559.1	RepeatMasker	LTR/ERV1	5541791	5542212	1936	-	NA	Tstart=849;Tend=1304;ID=RND-6_FAMILY-1988;shortTE=F
CM029559.1	RepeatMasker	Unknown	5542680	5543000	2457	-	NA	Tstart=395;Tend=810;ID=RND-5_FAMILY-3309;shortTE=F
CM029559.1	RepeatMasker	Unknown	5543875	5544114	1312	-	NA	Tstart=1669;Tend=1909;ID=RND-4_FAMILY-875;shortTE=F
CM029559.1	RepeatMasker	LINE/Penelope	5544152	5544296	1089	-	NA	Tstart=781;Tend=923;ID=RND-6_FAMILY-5891;shortTE=F
CM029559.1	RepeatMasker	Unknown	5544913	5545039	598	+	NA	Tstart=850;Tend=992;ID=RND-1_FAMILY-379;shortTE=F
CM029559.1	RepeatMasker	Unknown	5545053	5545242	515	+	NA	Tstart=1736;Tend=1914;ID=RND-5_FAMILY-2829;shortTE=F
CM029559.1	RepeatMasker	Unknown	5545249	5545472	427	-	NA	Tstart=862;Tend=1084;ID=RND-6_FAMILY-600;shortTE=F
CM029559.1	RepeatMasker	DNA/TcMar-Fot1	5545648	5545882	839	+	NA	Tstart=1988;Tend=2228;ID=RND-6_FAMILY-6881;shortTE=F
CM029559.1	RepeatMasker	Unknown	5545965	5547178	5355	+	NA	Tstart=1042;Tend=2333;ID=RND-5_FAMILY-1838;shortTE=F
CM029559.1	RepeatMasker	Unknown	5547179	5547339	1006	+	NA	Tstart=1353;Tend=1511;ID=RND-1_FAMILY-379;shortTE=F
CM029559.1	RepeatMasker	Unknown	5547429	5547673	1599	+	NA	Tstart=905;Tend=1113;ID=RND-6_FAMILY-425;shortTE=F
CM029559.1	RepeatMasker	Unknown	5547644	5547846	561	+	NA	Tstart=2293;Tend=2475;ID=RND-1_FAMILY-56;shortTE=F
CM029559.1	RepeatMasker	Unknown	5548344	5548779	2748	+	NA	Tstart=2778;Tend=3224;ID=RND-5_FAMILY-1211;shortTE=F
CM029559.1	RepeatMasker	LINE/I-Jockey	5548804	5549105	1782	+	NA	Tstart=594;Tend=898;ID=RND-5_FAMILY-1393;shortTE=F
CM029559.1	RepeatMasker	Unknown	5549324	5549631	1974	-	NA	Tstart=864;Tend=1162;ID=RND-6_FAMILY-41;shortTE=F
CM029559.1	RepeatMasker	Unknown	5549618	5549832	1664	+	NA	Tstart=968;Tend=1182;ID=RND-6_FAMILY-2755;shortTE=F
CM029559.1	RepeatMasker	Unknown	5549929	5550343	3449	+	NA	Tstart=943;Tend=1358;ID=RND-6_FAMILY-7320;shortTE=F
CM029559.1	RepeatMasker	Unknown	5550358	5550466	575	+	NA	Tstart=3997;Tend=4104;ID=RND-1_FAMILY-427;shortTE=F
CM029559.1	RepeatMasker	Unknown	5550480	5550767	2592	+	NA	Tstart=781;Tend=1068;ID=RND-5_FAMILY-4284;shortTE=F
CM029559.1	RepeatMasker	Unknown	5551120	5551689	4319	-	NA	Tstart=649;Tend=1219;ID=RND-6_FAMILY-1499;shortTE=F
CM029559.1	RepeatMasker	Unknown	5551946	5552779	6869	+	NA	Tstart=818;Tend=1641;ID=RND-6_FAMILY-49;shortTE=F
CM029559.1	RepeatMasker	Unknown	5553676	5553887	1592	-	NA	Tstart=907;Tend=1118;ID=RND-6_FAMILY-425;shortTE=F
CM029559.1	RepeatMasker	Unknown	5553929	5554226	1611	+	NA	Tstart=848;Tend=1183;ID=RND-1_FAMILY-35;shortTE=F
CM029559.1	RepeatMasker	Unknown	5554825	5555822	7454	+	NA	Tstart=773;Tend=1773;ID=RND-5_FAMILY-1838;shortTE=F
CM029559.1	RepeatMasker	Unknown	5555899	5556620	5792	-	NA	Tstart=890;Tend=1630;ID=RND-4_FAMILY-23;shortTE=F
CM029559.1	RepeatMasker	Unknown	5556618	5556726	815	-	NA	Tstart=972;Tend=1079;ID=RND-6_FAMILY-2755;shortTE=F
CM029559.1	RepeatMasker	LTR/Pao	5556906	5557671	6112	-	NA	Tstart=903;Tend=1665;ID=RND-4_FAMILY-53;shortTE=F
CM029559.1	RepeatMasker	Unknown	5558061	5558353	2124	+	NA	Tstart=946;Tend=1254;ID=RND-1_FAMILY-223;shortTE=F
CM029559.1	RepeatMasker	Unknown	5558372	5558764	2238	+	NA	Tstart=1004;Tend=1396;ID=RND-1_FAMILY-299;shortTE=F
CM029559.1	RepeatMasker	Unknown	5558759	5559046	2394	+	NA	Tstart=748;Tend=1036;ID=RND-4_FAMILY-349;shortTE=F
CM029559.1	RepeatMasker	Unknown	5559173	5559426	1884	-	NA	Tstart=885;Tend=1139;ID=RND-6_FAMILY-1098;shortTE=F
CM029559.1	RepeatMasker	Unknown	5559515	5560007	3924	+	NA	Tstart=998;Tend=1494;ID=RND-6_FAMILY-6551;shortTE=F
CM029559.1	RepeatMasker	Unknown	5559992	5560591	4516	-	NA	Tstart=1259;Tend=1863;ID=RND-6_FAMILY-1216;shortTE=F
CM029559.1	RepeatMasker	DNA/Academ-1	5561746	5561930	467	+	NA	Tstart=992;Tend=1161;ID=RND-5_FAMILY-346;shortTE=T;TEgroup=ctg_14|RND-5_FAMILY-346|9
CM029559.1	RepeatMasker	DNA/Academ-1	5561782	5561908	585	-	NA	Tstart=1657;Tend=1779;ID=RND-6_FAMILY-2507;shortTE=F
CM029559.1	RepeatMasker	Unknown	5561798	5561956	630	+	NA	Tstart=909;Tend=1055;ID=RND-1_FAMILY-801;shortTE=F
CM029559.1	RepeatMasker	LINE/RTE-X	5562080	5562200	462	-	NA	Tstart=2124;Tend=2238;ID=RND-5_FAMILY-1062;shortTE=F
CM029559.1	RepeatMasker	Unknown	5562522	5562751	1490	-	NA	Tstart=955;Tend=1184;ID=RND-1_FAMILY-232;shortTE=F
CM029559.1	RepeatMasker	Unknown	5562530	5563187	3494	+	NA	Tstart=666;Tend=1296;ID=RND-6_FAMILY-43;shortTE=F
CM029559.1	RepeatMasker	Unknown	5563191	5563291	610	-	NA	Tstart=2821;Tend=2911;ID=RND-6_FAMILY-4261;shortTE=F
CM029559.1	RepeatMasker	Unknown	5563598	5563847	964	-	NA	Tstart=593;Tend=891;ID=RND-1_FAMILY-179;shortTE=F
CM029559.1	RepeatMasker	DNA/hAT-Charlie	5568027	5568242	1444	-	NA	Tstart=953;Tend=1169;ID=RND-6_FAMILY-6777;shortTE=F
CM029559.1	RepeatMasker	Unknown	5569582	5570073	3721	-	NA	Tstart=1381;Tend=1887;ID=RND-6_FAMILY-1216;shortTE=F
CM029559.1	RepeatMasker	Unknown	5570277	5570651	1800	+	NA	Tstart=3495;Tend=3927;ID=RND-6_FAMILY-2528;shortTE=F
CM029559.1	RepeatMasker	Unknown	5570652	5570886	1416	-	NA	Tstart=1440;Tend=1674;ID=RND-6_FAMILY-1499;shortTE=F
CM029559.1	RepeatMasker	LTR/ERV1	5571088	5571256	546	+	NA	Tstart=1014;Tend=1168;ID=RND-6_FAMILY-1988;shortTE=F
CM029559.1	RepeatMasker	Unknown	5571282	5571551	1406	+	NA	Tstart=973;Tend=1228;ID=RND-6_FAMILY-5056;shortTE=F
CM029559.1	RepeatMasker	Unknown	5572938	5573082	609	+	NA	Tstart=893;Tend=1038;ID=RND-6_FAMILY-1439;shortTE=F
CM029559.1	RepeatMasker	Unknown	5573263	5573383	679	-	NA	Tstart=2808;Tend=2912;ID=RND-6_FAMILY-4261;shortTE=F;TEgroup=ctg_14|RND-6_FAMILY-4261|17
CM029559.1	RepeatMasker	Unknown	5573614	5573830	533	-	NA	Tstart=2291;Tend=2488;ID=RND-1_FAMILY-56;shortTE=F
CM029559.1	RepeatMasker	Unknown	5573868	5574406	4339	-	NA	Tstart=834;Tend=1372;ID=RND-1_FAMILY-759;shortTE=F
CM029559.1	RepeatMasker	Unknown	5574508	5574727	1589	-	NA	Tstart=874;Tend=1092;ID=RND-5_FAMILY-153;shortTE=F
CM029559.1	RepeatMasker	Unknown	5575023	5575795	6329	-	NA	Tstart=1507;Tend=2268;ID=RND-1_FAMILY-158;shortTE=F
CM029559.1	RepeatMasker	Unknown	5575803	5576438	4914	-	NA	Tstart=999;Tend=1638;ID=RND-6_FAMILY-6551;shortTE=F
CM029559.1	RepeatMasker	Unknown	5576575	5576796	839	-	NA	Tstart=895;Tend=1124;ID=RND-6_FAMILY-4706;shortTE=F
CM029559.1	RepeatMasker	Unknown	5577614	5577910	2425	-	NA	Tstart=781;Tend=1084;ID=RND-5_FAMILY-4284;shortTE=F
CM029559.1	RepeatMasker	DNA	5578062	5578484	3587	-	NA	Tstart=917;Tend=1350;ID=RND-1_FAMILY-196;shortTE=F
CM029559.1	RepeatMasker	LINE/L2	5578498	5578898	532	+	NA	Tstart=1870;Tend=2268;ID=RND-5_FAMILY-2373;shortTE=F
CM029559.1	RepeatMasker	Unknown	5579126	5579731	3177	+	NA	Tstart=5150;Tend=6045;ID=RND-1_FAMILY-108;shortTE=F;TEgroup=ctg_14|RND-1_FAMILY-108|39
CM029559.1	RepeatMasker	Unknown	5579737	5580139	3406	-	NA	Tstart=268;Tend=670;ID=RND-6_FAMILY-1062;shortTE=F
CM029559.1	RepeatMasker	Unknown	5580772	5581022	1163	-	NA	Tstart=2058;Tend=2302;ID=RND-6_FAMILY-77;shortTE=F
CM029559.1	RepeatMasker	LTR/ERV1	5580809	5581035	1760	+	NA	Tstart=1089;Tend=1315;ID=RND-6_FAMILY-1988;shortTE=F
CM029559.1	RepeatMasker	DNA/TcMar-Tigger	5581164	5581275	692	+	NA	Tstart=2813;Tend=2925;ID=RND-6_FAMILY-1492;shortTE=F
CM029559.1	RepeatMasker	Unknown	5581277	5581585	1341	+	NA	Tstart=1558;Tend=1856;ID=RND-1_FAMILY-304;shortTE=F
CM029559.1	RepeatMasker	Unknown	5582545	5582762	1474	-	NA	Tstart=906;Tend=1122;ID=RND-6_FAMILY-425;shortTE=F
CM029559.1	RepeatMasker	LINE/L2	5583036	5583389	1425	+	NA	Tstart=824;Tend=1143;ID=RND-6_FAMILY-2175;shortTE=F
CM029559.1	RepeatMasker	Unknown	5584882	5585073	739	-	NA	Tstart=2158;Tend=2342;ID=RND-6_FAMILY-1418;shortTE=F
CM029559.1	RepeatMasker	Unknown	5585338	5585727	1023	-	NA	Tstart=1783;Tend=2165;ID=RND-6_FAMILY-1418;shortTE=F
CM029559.1	RepeatMasker	RC/Helitron	5585751	5586567	6548	+	NA	Tstart=1362;Tend=2187;ID=RND-4_FAMILY-19;shortTE=F
CM029559.1	RepeatMasker	Unknown	5587017	5587279	1650	-	NA	Tstart=956;Tend=1174;ID=RND-1_FAMILY-232;shortTE=F
CM029559.1	RepeatMasker	Unknown	5587659	5587855	1266	-	NA	Tstart=1461;Tend=1652;ID=RND-1_FAMILY-125;shortTE=F
CM029559.1	RepeatMasker	Unknown	5587852	5588006	1251	-	NA	Tstart=2824;Tend=2977;ID=RND-6_FAMILY-600;shortTE=F
CM029559.1	RepeatMasker	Unknown	5588006	5588413	2341	-	NA	Tstart=1061;Tend=1461;ID=RND-1_FAMILY-125;shortTE=F
CM029559.1	RepeatMasker	LINE/L2	5588421	5588678	491	+	NA	Tstart=2036;Tend=2293;ID=RND-5_FAMILY-2373;shortTE=F
CM029559.1	RepeatMasker	Unknown	5588712	5588888	1151	+	NA	Tstart=1481;Tend=1653;ID=RND-1_FAMILY-125;shortTE=F
CM029559.1	RepeatMasker	LTR/ERV1	5589585	5589830	1394	+	NA	Tstart=1057;Tend=1305;ID=RND-6_FAMILY-1988;shortTE=F
CM029559.1	RepeatMasker	Unknown	5589616	5589830	1698	-	NA	Tstart=907;Tend=1122;ID=RND-6_FAMILY-425;shortTE=F
CM029559.1	RepeatMasker	LINE/R2	5590135	5590751	4366	-	NA	Tstart=2866;Tend=3494;ID=RND-6_FAMILY-5690;shortTE=F
CM029559.1	RepeatMasker	Unknown	5590917	5591695	6526	+	NA	Tstart=920;Tend=1696;ID=RND-1_FAMILY-121;shortTE=F
CM029559.1	RepeatMasker	Unknown	5591912	5592095	1265	-	NA	Tstart=917;Tend=1104;ID=RND-6_FAMILY-656;shortTE=F
CM029559.1	RepeatMasker	Unknown	5592507	5592877	2188	+	NA	Tstart=954;Tend=1208;ID=RND-6_FAMILY-5056;shortTE=F;TEgroup=ctg_14|RND-6_FAMILY-5056|2
CM029559.1	RepeatMasker	Unknown	5592952	5593877	7359	+	NA	Tstart=931;Tend=1886;ID=RND-6_FAMILY-1216;shortTE=F
CM029559.1	RepeatMasker	Unknown	5594525	5594769	1284	-	NA	Tstart=832;Tend=1122;ID=RND-6_FAMILY-425;shortTE=F
CM029559.1	RepeatMasker	Unknown	5594824	5594963	935	+	NA	Tstart=452;Tend=591;ID=RND-6_FAMILY-335;shortTE=F
CM029559.1	RepeatMasker	Unknown	5594985	5595110	508	+	NA	Tstart=2801;Tend=2922;ID=RND-6_FAMILY-4261;shortTE=F;TEgroup=ctg_14|RND-6_FAMILY-4261|18
CM029559.1	RepeatMasker	Unknown	5595590	5596091	4122	-	NA	Tstart=922;Tend=1433;ID=RND-1_FAMILY-222;shortTE=F
CM029559.1	RepeatMasker	Unknown	5596313	5596505	921	-	NA	Tstart=1218;Tend=1405;ID=RND-6_FAMILY-1455;shortTE=F
CM029559.1	RepeatMasker	DNA/hAT	5596915	5597393	3329	-	NA	Tstart=447;Tend=910;ID=RND-5_FAMILY-2448;shortTE=F
CM029559.1	RepeatMasker	Unknown	5597878	5598345	3658	-	NA	Tstart=1419;Tend=1886;ID=RND-6_FAMILY-1216;shortTE=F
CM029559.1	RepeatMasker	Unknown	5598615	5599091	3351	-	NA	Tstart=997;Tend=1467;ID=RND-1_FAMILY-247;shortTE=F
CM029559.1	RepeatMasker	Unknown	5599500	5599643	1016	-	NA	Tstart=821;Tend=943;ID=RND-1_FAMILY-75;shortTE=F
CM029559.1	RepeatMasker	Unknown	5599639	5599810	1715	+	NA	Tstart=950;Tend=1114;ID=RND-5_FAMILY-1487;shortTE=F
CM029559.1	RepeatMasker	DNA	5599811	5600060	1410	-	NA	Tstart=756;Tend=1005;ID=RND-6_FAMILY-1340;shortTE=F
CM029559.1	RepeatMasker	Unknown	5600089	5600427	1143	-	NA	Tstart=2701;Tend=3018;ID=RND-6_FAMILY-1742;shortTE=F
CM029559.1	RepeatMasker	LINE/R1-LOA	5600862	5601453	3671	-	NA	Tstart=904;Tend=1484;ID=RND-5_FAMILY-362;shortTE=F
CM029559.1	RepeatMasker	DNA/TcMar-Tc1	5601459	5601611	643	+	NA	Tstart=975;Tend=1134;ID=RND-4_FAMILY-109;shortTE=F
CM029559.1	RepeatMasker	Unknown	5602277	5602435	839	+	NA	Tstart=876;Tend=998;ID=RND-5_FAMILY-153;shortTE=F
CM029559.1	RepeatMasker	Unknown	5602614	5602726	418	-	NA	Tstart=1097;Tend=1212;ID=RND-6_FAMILY-3540;shortTE=F
CM029559.1	RepeatMasker	Unknown	5603346	5603453	600	+	NA	Tstart=3612;Tend=3715;ID=RND-6_FAMILY-6534;shortTE=F
CM029559.1	RepeatMasker	Unknown	5603512	5604340	6955	-	NA	Tstart=814;Tend=1642;ID=RND-6_FAMILY-49;shortTE=F
CM029559.1	RepeatMasker	Unknown	5604480	5604701	563	+	NA	Tstart=1806;Tend=2029;ID=RND-5_FAMILY-2829;shortTE=F
CM029559.1	RepeatMasker	Unknown	5604804	5605056	1029	+	NA	Tstart=991;Tend=1233;ID=RND-4_FAMILY-875;shortTE=F
CM029559.1	RepeatMasker	Unknown	5605171	5605404	1587	+	NA	Tstart=917;Tend=1142;ID=RND-6_FAMILY-5246;shortTE=F
CM029559.1	RepeatMasker	Unknown	5605428	5605762	1486	-	NA	Tstart=390;Tend=779;ID=RND-1_FAMILY-585;shortTE=F
CM029559.1	RepeatMasker	Unknown	5606825	5607176	2361	-	NA	Tstart=864;Tend=1231;ID=RND-6_FAMILY-1297;shortTE=F
CM029559.1	RepeatMasker	RC/Helitron	5607493	5608309	6255	-	NA	Tstart=871;Tend=1689;ID=RND-4_FAMILY-36;shortTE=F
CM029559.1	RepeatMasker	LTR/ERV1	5608542	5608772	887	+	NA	Tstart=362;Tend=581;ID=RND-6_FAMILY-1988;shortTE=F
CM029559.1	RepeatMasker	Unknown	5608569	5609249	1838	-	NA	Tstart=817;Tend=1487;ID=RND-4_FAMILY-12;shortTE=F
CM029559.1	RepeatMasker	Unknown	5609020	5609277	557	+	NA	Tstart=213;Tend=429;ID=RND-1_FAMILY-801;shortTE=F
CM029559.1	RepeatMasker	Unknown	5609298	5609414	413	-	NA	Tstart=911;Tend=1031;ID=RND-3_FAMILY-190;shortTE=F
CM029559.1	RepeatMasker	Unknown	5610706	5610950	1541	-	NA	Tstart=687;Tend=948;ID=RND-6_FAMILY-1499;shortTE=F
CM029559.1	RepeatMasker	Unknown	5611377	5611954	4179	-	NA	Tstart=953;Tend=1549;ID=RND-1_FAMILY-532;shortTE=F
CM029559.1	RepeatMasker	Unknown	5612163	5612821	4464	+	NA	Tstart=922;Tend=1610;ID=RND-1_FAMILY-222;shortTE=F
CM029559.1	RepeatMasker	Unknown	5613782	5613962	669	+	NA	Tstart=1380;Tend=1567;ID=RND-4_FAMILY-23;shortTE=F
CM029559.1	RepeatMasker	Unknown	5614107	5614509	2350	-	NA	Tstart=1962;Tend=2391;ID=RND-5_FAMILY-727;shortTE=F
CM029559.1	RepeatMasker	LINE	5616210	5616491	1688	+	NA	Tstart=4315;Tend=4599;ID=RND-5_FAMILY-4184;shortTE=F
CM029559.1	RepeatMasker	Unknown	5617032	5617849	6576	-	NA	Tstart=818;Tend=1641;ID=RND-6_FAMILY-49;shortTE=F
CM029559.1	RepeatMasker	Unknown	5617875	5618109	682	+	NA	Tstart=976;Tend=1173;ID=RND-6_FAMILY-2755;shortTE=F
CM029559.1	RepeatMasker	Unknown	5618539	5619086	1958	+	NA	Tstart=564;Tend=1132;ID=RND-5_FAMILY-866;shortTE=F
CM029559.1	RepeatMasker	Unknown	5619493	5619706	679	+	NA	Tstart=585;Tend=791;ID=RND-5_FAMILY-866;shortTE=F
CM029559.1	RepeatMasker	DNA/CMC-EnSpm	5620064	5620204	914	-	NA	Tstart=3816;Tend=3956;ID=RND-6_FAMILY-9514;shortTE=F
CM029559.1	RepeatMasker	RC/Helitron	5620240	5621054	6429	+	NA	Tstart=1366;Tend=2186;ID=RND-4_FAMILY-19;shortTE=F
CM029559.1	RepeatMasker	SINE	5621353	5621601	1531	+	NA	Tstart=800;Tend=1054;ID=RND-6_FAMILY-1645;shortTE=F
CM029559.1	RepeatMasker	Unknown	5621386	5621641	1588	-	NA	Tstart=1656;Tend=1876;ID=RND-4_FAMILY-875;shortTE=F
CM029559.1	RepeatMasker	Unknown	5622371	5622491	721	-	NA	Tstart=2816;Tend=2939;ID=RND-6_FAMILY-4261;shortTE=F
CM029559.1	RepeatMasker	Unknown	5622567	5622811	1541	+	NA	Tstart=894;Tend=1140;ID=RND-6_FAMILY-5246;shortTE=F
CM029559.1	RepeatMasker	LTR/ERV1	5622594	5623569	3819	+	NA	Tstart=846;Tend=1765;ID=RND-6_FAMILY-1988;shortTE=F
CM029559.1	RepeatMasker	Unknown	5622867	5624198	2739	-	NA	Tstart=144;Tend=1667;ID=RND-4_FAMILY-12;shortTE=F
CM029559.1	RepeatMasker	Unknown	5624761	5625271	4316	+	NA	Tstart=1381;Tend=1891;ID=RND-6_FAMILY-1216;shortTE=F
CM029559.1	RepeatMasker	Unknown	5625549	5625853	1257	+	NA	Tstart=787;Tend=1033;ID=RND-4_FAMILY-12;shortTE=F;TEgroup=ctg_14|RND-4_FAMILY-12|19
CM029559.1	RepeatMasker	Unknown	5625919	5626076	1231	-	NA	Tstart=959;Tend=1119;ID=RND-1_FAMILY-273;shortTE=F
CM029559.1	RepeatMasker	Unknown	5626122	5626811	5480	+	NA	Tstart=923;Tend=1613;ID=RND-1_FAMILY-222;shortTE=F
CM029559.1	RepeatMasker	DNA	5627178	5627428	1405	-	NA	Tstart=351;Tend=603;ID=RND-6_FAMILY-1340;shortTE=F
CM029559.1	RepeatMasker	LTR/ERV1	5627212	5627663	2961	+	NA	Tstart=845;Tend=1302;ID=RND-6_FAMILY-1988;shortTE=F
CM029559.1	RepeatMasker	Unknown	5627783	5628604	6935	-	NA	Tstart=905;Tend=1726;ID=RND-6_FAMILY-535;shortTE=F
CM029559.1	RepeatMasker	Unknown	5628823	5629044	780	-	NA	Tstart=917;Tend=1149;ID=RND-1_FAMILY-293;shortTE=F
CM029559.1	RepeatMasker	DNA	5628847	5629384	1795	+	NA	Tstart=353;Tend=972;ID=RND-6_FAMILY-1340;shortTE=F
CM029559.1	RepeatMasker	Unknown	5629182	5629936	4350	+	NA	Tstart=852;Tend=1505;ID=RND-5_FAMILY-2820;shortTE=F
CM029559.1	RepeatMasker	Unknown	5630052	5630272	821	-	NA	Tstart=1139;Tend=1370;ID=RND-5_FAMILY-221;shortTE=F
CM029559.1	RepeatMasker	LINE/L2	5630925	5631235	664	-	NA	Tstart=7129;Tend=7395;ID=RND-5_FAMILY-587;shortTE=F
CM029559.1	RepeatMasker	Unknown	5630969	5631262	1645	+	NA	Tstart=877;Tend=1111;ID=RND-6_FAMILY-1939;shortTE=F
CM029559.1	RepeatMasker	LTR/ERV1	5631611	5632529	3354	+	NA	Tstart=844;Tend=1762;ID=RND-6_FAMILY-1988;shortTE=F
CM029559.1	RepeatMasker	Unknown	5632314	5632573	1332	-	NA	Tstart=827;Tend=1089;ID=RND-5_FAMILY-153;shortTE=F
CM029559.1	RepeatMasker	Unknown	5632574	5632863	948	+	NA	Tstart=540;Tend=1235;ID=RND-4_FAMILY-875;shortTE=F;TEgroup=ctg_14|RND-4_FAMILY-875|17
CM029559.1	RepeatMasker	Unknown	5632972	5633156	794	-	NA	Tstart=822;Tend=1015;ID=RND-4_FAMILY-875;shortTE=F
CM029559.1	RepeatMasker	Unknown	5633038	5633188	436	+	NA	Tstart=1145;Tend=1282;ID=RND-4_FAMILY-875;shortTE=F
CM029559.1	RepeatMasker	Unknown	5633258	5633719	2789	+	NA	Tstart=1948;Tend=2390;ID=RND-5_FAMILY-727;shortTE=F
CM029559.1	RepeatMasker	Unknown	5633866	5634807	7290	-	NA	Tstart=936;Tend=1890;ID=RND-5_FAMILY-2820;shortTE=F
CM029559.1	RepeatMasker	Unknown	5634834	5635041	866	+	NA	Tstart=2293;Tend=2477;ID=RND-1_FAMILY-56;shortTE=F
CM029559.1	RepeatMasker	Unknown	5635050	5635502	2982	-	NA	Tstart=1960;Tend=2391;ID=RND-5_FAMILY-727;shortTE=F
CM029559.1	RepeatMasker	LTR/ERV1	5635653	5635863	1603	+	NA	Tstart=850;Tend=1061;ID=RND-6_FAMILY-1988;shortTE=F
CM029559.1	RepeatMasker	Unknown	5635902	5636069	917	+	NA	Tstart=918;Tend=1052;ID=RND-6_FAMILY-1885;shortTE=F
CM029559.1	RepeatMasker	Unknown	5636427	5636737	1171	-	NA	Tstart=927;Tend=1339;ID=RND-6_FAMILY-767;shortTE=F
CM029559.1	RepeatMasker	Unknown	5636481	5636773	1530	+	NA	Tstart=909;Tend=1120;ID=RND-6_FAMILY-425;shortTE=F
CM029559.1	RepeatMasker	Unknown	5637247	5637662	427	+	NA	Tstart=945;Tend=1183;ID=RND-1_FAMILY-343;shortTE=F;TEgroup=ctg_14|RND-1_FAMILY-343|5
CM029559.1	RepeatMasker	Unknown	5637374	5637496	713	+	NA	Tstart=2821;Tend=2918;ID=RND-6_FAMILY-4261;shortTE=F
CM029559.1	RepeatMasker	Unknown	5637400	5637515	525	-	NA	Tstart=2365;Tend=2471;ID=RND-6_FAMILY-9584;shortTE=F
CM029559.1	RepeatMasker	Unknown	5637721	5637917	995	-	NA	Tstart=972;Tend=1180;ID=RND-6_FAMILY-2755;shortTE=F
CM029559.1	RepeatMasker	Unknown	5637952	5638158	472	+	NA	Tstart=828;Tend=1194;ID=RND-6_FAMILY-569;shortTE=F
CM029559.1	RepeatMasker	Unknown	5638165	5638329	659	-	NA	Tstart=1573;Tend=1777;ID=RND-5_FAMILY-256;shortTE=F
CM029559.1	RepeatMasker	Unknown	5638413	5639327	851	-	NA	Tstart=818;Tend=1320;ID=RND-1_FAMILY-75;shortTE=F
CM029559.1	RepeatMasker	Unknown	5639611	5639734	498	-	NA	Tstart=1073;Tend=1201;ID=RND-5_FAMILY-433;shortTE=F
CM029559.1	RepeatMasker	Unknown	5639763	5640203	2576	+	NA	Tstart=1961;Tend=2389;ID=RND-5_FAMILY-727;shortTE=F
CM029559.1	RepeatMasker	Unknown	5640202	5640337	616	-	NA	Tstart=907;Tend=1050;ID=RND-5_FAMILY-433;shortTE=F
CM029559.1	RepeatMasker	Unknown	5640505	5640974	3358	-	NA	Tstart=3337;Tend=3807;ID=RND-6_FAMILY-1007;shortTE=F
CM029559.1	RepeatMasker	Unknown	5641258	5641510	962	+	NA	Tstart=948;Tend=1180;ID=RND-6_FAMILY-5056;shortTE=F
CM029559.1	RepeatMasker	Unknown	5641507	5641700	1429	+	NA	Tstart=1005;Tend=1198;ID=RND-1_FAMILY-210;shortTE=F
CM029559.1	RepeatMasker	Unknown	5642125	5643529	11363	+	NA	Tstart=850;Tend=2248;ID=RND-6_FAMILY-4018;shortTE=F
CM029559.1	RepeatMasker	LTR/Copia	5643687	5643803	619	+	NA	Tstart=1200;Tend=1328;ID=RND-5_FAMILY-2337;shortTE=F
CM029559.1	RepeatMasker	Unknown	5643819	5643992	884	-	NA	Tstart=1033;Tend=1219;ID=RND-5_FAMILY-483;shortTE=F
CM029559.1	RepeatMasker	RC/Helitron	5646536	5647375	6561	+	NA	Tstart=1368;Tend=2186;ID=RND-4_FAMILY-19;shortTE=F
CM029559.1	RepeatMasker	Unknown	5647459	5647982	2080	+	NA	Tstart=1401;Tend=1863;ID=RND-6_FAMILY-2662;shortTE=F
CM029559.1	RepeatMasker	RC/Helitron	5648134	5648975	6571	-	NA	Tstart=1359;Tend=2189;ID=RND-4_FAMILY-19;shortTE=F
CM029559.1	RepeatMasker	LINE/L2	5648996	5649112	621	-	NA	Tstart=6872;Tend=6986;ID=RND-5_FAMILY-587;shortTE=F
CM029559.1	RepeatMasker	DNA/Crypton-I	5649542	5649782	769	+	NA	Tstart=102;Tend=339;ID=RND-1_FAMILY-254;shortTE=F
CM029559.1	RepeatMasker	Unknown	5649568	5649799	1663	-	NA	Tstart=890;Tend=1122;ID=RND-6_FAMILY-425;shortTE=F
CM029559.1	RepeatMasker	LINE/L2	5649793	5650201	2530	+	NA	Tstart=505;Tend=907;ID=RND-5_FAMILY-1121;shortTE=F
CM029559.1	RepeatMasker	Unknown	5650342	5650723	1464	+	NA	Tstart=1469;Tend=1855;ID=RND-6_FAMILY-652;shortTE=F
CM029559.1	RepeatMasker	Unknown	5651187	5651583	3130	-	NA	Tstart=884;Tend=1269;ID=RND-1_FAMILY-204;shortTE=F
CM029559.1	RepeatMasker	DNA/TcMar-Tc1	5651703	5651981	2325	+	NA	Tstart=924;Tend=1202;ID=RND-5_FAMILY-1080;shortTE=F
CM029559.1	RepeatMasker	Unknown	5651983	5652842	6682	+	NA	Tstart=1851;Tend=2702;ID=RND-1_FAMILY-712;shortTE=F
CM029559.1	RepeatMasker	Unknown	5652917	5653405	3881	+	NA	Tstart=884;Tend=1361;ID=RND-1_FAMILY-204;shortTE=F
CM029559.1	RepeatMasker	Unknown	5653730	5653909	1358	-	NA	Tstart=1130;Tend=1311;ID=RND-1_FAMILY-178;shortTE=F
CM029559.1	RepeatMasker	Unknown	5653955	5654074	446	-	NA	Tstart=2348;Tend=2478;ID=RND-1_FAMILY-56;shortTE=F
CM029559.1	RepeatMasker	Unknown	5654264	5654442	720	-	NA	Tstart=1656;Tend=1815;ID=RND-4_FAMILY-875;shortTE=F
CM029559.1	RepeatMasker	LINE/RTE-X	5654463	5654805	1405	-	NA	Tstart=2609;Tend=2950;ID=RND-6_FAMILY-683;shortTE=F
CM029559.1	RepeatMasker	Unknown	5654863	5655078	1762	-	NA	Tstart=907;Tend=1122;ID=RND-6_FAMILY-425;shortTE=F
CM029559.1	RepeatMasker	LTR/ERV1	5655079	5655375	1759	+	NA	Tstart=846;Tend=1309;ID=RND-6_FAMILY-1988;shortTE=F
CM029559.1	RepeatMasker	Unknown	5655376	5656582	1588	+	NA	Tstart=575;Tend=1373;ID=RND-5_FAMILY-866;shortTE=F;TEgroup=ctg_14|RND-5_FAMILY-866|12
CM029559.1	RepeatMasker	Unknown	5657711	5658515	6597	-	NA	Tstart=980;Tend=1786;ID=RND-5_FAMILY-1305;shortTE=F
CM029559.1	RepeatMasker	Unknown	5658906	5659030	940	+	NA	Tstart=1001;Tend=1126;ID=RND-1_FAMILY-290;shortTE=F
CM029559.1	RepeatMasker	Unknown	5659069	5659185	764	+	NA	Tstart=928;Tend=1045;ID=RND-1_FAMILY-102;shortTE=F
CM029559.1	RepeatMasker	Unknown	5659230	5659699	2426	-	NA	Tstart=2492;Tend=2958;ID=RND-6_FAMILY-1277;shortTE=F
CM029559.1	RepeatMasker	DNA/CMC-EnSpm	5659928	5660166	821	-	NA	Tstart=4190;Tend=4460;ID=RND-6_FAMILY-9514;shortTE=F
CM029559.1	RepeatMasker	Unknown	5659960	5660173	1078	+	NA	Tstart=817;Tend=1051;ID=RND-4_FAMILY-12;shortTE=F
CM029559.1	RepeatMasker	LTR/ERV1	5660593	5661020	2186	+	NA	Tstart=843;Tend=1307;ID=RND-6_FAMILY-1988;shortTE=F
CM029559.1	RepeatMasker	Unknown	5661272	5661478	903	+	NA	Tstart=815;Tend=1016;ID=RND-4_FAMILY-875;shortTE=F
CM029559.1	RepeatMasker	Unknown	5661524	5662004	2992	-	NA	Tstart=883;Tend=1361;ID=RND-1_FAMILY-204;shortTE=F
CM029559.1	RepeatMasker	Unknown	5662105	5662263	785	+	NA	Tstart=1032;Tend=1200;ID=RND-4_FAMILY-875;shortTE=F
CM029559.1	RepeatMasker	Unknown	5663697	5664372	1736	+	NA	Tstart=770;Tend=1813;ID=RND-1_FAMILY-58;shortTE=F
CM029559.1	RepeatMasker	LINE/L2	5664483	5664647	697	-	NA	Tstart=4768;Tend=4948;ID=RND-5_FAMILY-643;shortTE=F
CM029559.1	RepeatMasker	Unknown	5665500	5665751	1409	-	NA	Tstart=919;Tend=1143;ID=RND-6_FAMILY-5246;shortTE=F
CM029559.1	RepeatMasker	Unknown	5671293	5671562	1114	+	NA	Tstart=926;Tend=1170;ID=RND-4_FAMILY-1013;shortTE=F
CM029559.1	RepeatMasker	Unknown	5671665	5671835	1100	+	NA	Tstart=1006;Tend=1189;ID=RND-1_FAMILY-210;shortTE=F
CM029559.1	RepeatMasker	Unknown	5672218	5672491	1598	+	NA	Tstart=850;Tend=1166;ID=RND-5_FAMILY-1487;shortTE=F
CM029559.1	RepeatMasker	LTR/ERV1	5672276	5672526	1193	-	NA	Tstart=1513;Tend=1759;ID=RND-6_FAMILY-1988;shortTE=F
CM029559.1	RepeatMasker	Unknown	5672527	5672746	650	-	NA	Tstart=489;Tend=926;ID=RND-6_FAMILY-1561;shortTE=F
CM029559.1	RepeatMasker	Unknown	5672831	5673284	2700	+	NA	Tstart=1961;Tend=2392;ID=RND-5_FAMILY-727;shortTE=F
CM029559.1	RepeatMasker	SINE	5673429	5673644	1670	-	NA	Tstart=838;Tend=1053;ID=RND-6_FAMILY-1645;shortTE=F
CM029559.1	RepeatMasker	Unknown	5673905	5674040	444	-	NA	Tstart=909;Tend=1058;ID=RND-1_FAMILY-801;shortTE=F
CM029559.1	RepeatMasker	Unknown	5674063	5674194	947	+	NA	Tstart=541;Tend=869;ID=RND-6_FAMILY-1561;shortTE=F
CM029559.1	RepeatMasker	SINE	5674245	5674465	1618	+	NA	Tstart=834;Tend=1051;ID=RND-6_FAMILY-1645;shortTE=F
CM029559.1	RepeatMasker	Unknown	5674685	5674847	614	-	NA	Tstart=1259;Tend=1355;ID=RND-4_FAMILY-12;shortTE=F
CM029559.1	RepeatMasker	LINE/L2	5674875	5675042	535	-	NA	Tstart=4885;Tend=5014;ID=RND-5_FAMILY-714;shortTE=F
CM029559.1	RepeatMasker	Unknown	5675079	5675276	665	+	NA	Tstart=837;Tend=1037;ID=RND-3_FAMILY-190;shortTE=F
CM029559.1	RepeatMasker	Unknown	5675277	5675420	1162	+	NA	Tstart=1076;Tend=1218;ID=RND-1_FAMILY-501;shortTE=F
CM029559.1	RepeatMasker	Unknown	5675821	5676404	3172	+	NA	Tstart=5161;Tend=6047;ID=RND-1_FAMILY-108;shortTE=F;TEgroup=ctg_14|RND-1_FAMILY-108|40
CM029559.1	RepeatMasker	Unknown	5676741	5677400	2471	+	NA	Tstart=1763;Tend=2456;ID=RND-5_FAMILY-862;shortTE=F
CM029559.1	RepeatMasker	Unknown	5677461	5678356	6531	-	NA	Tstart=930;Tend=1886;ID=RND-6_FAMILY-1216;shortTE=F
CM029559.1	RepeatMasker	Unknown	5678510	5678752	1657	-	NA	Tstart=901;Tend=1141;ID=RND-6_FAMILY-425;shortTE=F
```
