## Supplementary material for "Transposon accumulation at xenobiotic gene family loci: a comparative genomic analysis in aphids": Sup_File_S2: sogatellaFurcifera_GCA_017141385.1.filteredRepeats.gff (part 18 of 54)

```
CM029559.1	RepeatMasker	Unknown	5678840	5679781	7029	-	NA	Tstart=930;Tend=1886;ID=RND-6_FAMILY-1216;shortTE=F
CM029559.1	RepeatMasker	Unknown	5679921	5680171	1625	-	NA	Tstart=907;Tend=1159;ID=RND-6_FAMILY-425;shortTE=F
CM029559.1	RepeatMasker	Unknown	5681784	5682288	4049	-	NA	Tstart=934;Tend=1441;ID=RND-5_FAMILY-2820;shortTE=F
CM029559.1	RepeatMasker	LTR/Pao	5682420	5682695	534	+	NA	Tstart=2264;Tend=2536;ID=RND-4_FAMILY-53;shortTE=F
CM029559.1	RepeatMasker	Unknown	5682483	5682695	1395	-	NA	Tstart=911;Tend=1119;ID=RND-6_FAMILY-425;shortTE=F
CM029559.1	RepeatMasker	Unknown	5684197	5684688	3993	-	NA	Tstart=993;Tend=1482;ID=RND-1_FAMILY-247;shortTE=F
CM029559.1	RepeatMasker	Unknown	5687602	5687789	825	+	NA	Tstart=925;Tend=1106;ID=RND-6_FAMILY-5246;shortTE=F
CM029559.1	RepeatMasker	Unknown	5687814	5688654	582	-	NA	Tstart=802;Tend=1633;ID=RND-6_FAMILY-49;shortTE=T;TEgroup=ctg_14|RND-6_FAMILY-49|6
CM029559.1	RepeatMasker	Unknown	5689344	5690157	6204	-	NA	Tstart=806;Tend=1642;ID=RND-6_FAMILY-49;shortTE=F
CM029559.1	RepeatMasker	Unknown	5691155	5691467	2475	+	NA	Tstart=880;Tend=1192;ID=RND-6_FAMILY-1098;shortTE=F
CM029559.1	RepeatMasker	Unknown	5691507	5691764	1185	+	NA	Tstart=1616;Tend=1866;ID=RND-4_FAMILY-875;shortTE=F
CM029559.1	RepeatMasker	DNA/hAT-Charlie	5691542	5691771	1322	+	NA	Tstart=957;Tend=1174;ID=RND-6_FAMILY-6777;shortTE=F
CM029559.1	RepeatMasker	RC/Helitron	5691873	5692676	6198	+	NA	Tstart=940;Tend=1714;ID=RND-5_FAMILY-1089;shortTE=F
CM029559.1	RepeatMasker	Unknown	5692892	5693110	1718	-	NA	Tstart=950;Tend=1169;ID=RND-5_FAMILY-1487;shortTE=F
CM029559.1	RepeatMasker	Unknown	5693488	5694039	4294	-	NA	Tstart=1313;Tend=1888;ID=RND-6_FAMILY-1216;shortTE=F
CM029559.1	RepeatMasker	Unknown	5695554	5695796	1634	-	NA	Tstart=748;Tend=1035;ID=RND-4_FAMILY-349;shortTE=F
CM029559.1	RepeatMasker	LINE/Penelope	5695979	5696563	1304	-	NA	Tstart=2709;Tend=2992;ID=RND-6_FAMILY-2881;shortTE=F;TEgroup=ctg_14|RND-6_FAMILY-2881|6
CM029559.1	RepeatMasker	Unknown	5697450	5697593	845	-	NA	Tstart=915;Tend=1058;ID=RND-5_FAMILY-2310;shortTE=F
CM029559.1	RepeatMasker	DNA/hAT-Charlie	5698818	5699078	1036	+	NA	Tstart=973;Tend=1175;ID=RND-6_FAMILY-6777;shortTE=F
CM029559.1	RepeatMasker	Unknown	5699143	5699334	495	+	NA	Tstart=921;Tend=1138;ID=RND-1_FAMILY-151;shortTE=F
CM029559.1	RepeatMasker	Unknown	5700154	5700352	1067	+	NA	Tstart=958;Tend=1158;ID=RND-1_FAMILY-282;shortTE=F
CM029559.1	RepeatMasker	Unknown	5700839	5701050	1705	-	NA	Tstart=910;Tend=1122;ID=RND-6_FAMILY-425;shortTE=F
CM029559.1	RepeatMasker	Unknown	5701132	5701235	728	+	NA	Tstart=1167;Tend=1270;ID=RND-5_FAMILY-2829;shortTE=F
CM029559.1	RepeatMasker	Unknown	5701723	5701891	995	+	NA	Tstart=492;Tend=660;ID=RND-6_FAMILY-7922;shortTE=F
CM029559.1	RepeatMasker	Unknown	5702058	5702288	1746	-	NA	Tstart=958;Tend=1182;ID=RND-6_FAMILY-35;shortTE=F
CM029559.1	RepeatMasker	LINE/I-Jockey	5702692	5702845	523	+	NA	Tstart=2933;Tend=3063;ID=RND-5_FAMILY-1393;shortTE=F
CM029559.1	RepeatMasker	Unknown	5702878	5703126	1177	+	NA	Tstart=879;Tend=1142;ID=RND-6_FAMILY-5246;shortTE=F
CM029559.1	RepeatMasker	Unknown	5705080	5705225	1039	-	NA	Tstart=915;Tend=1059;ID=RND-6_FAMILY-656;shortTE=F
CM029559.1	RepeatMasker	Unknown	5705333	5705582	1072	-	NA	Tstart=2058;Tend=2294;ID=RND-6_FAMILY-77;shortTE=F
CM029559.1	RepeatMasker	DNA	5705370	5706004	1664	-	NA	Tstart=352;Tend=972;ID=RND-6_FAMILY-1340;shortTE=F
CM029559.1	RepeatMasker	LINE/Penelope	5707290	5707564	1326	+	NA	Tstart=925;Tend=1167;ID=RND-6_FAMILY-1559;shortTE=F
CM029559.1	RepeatMasker	Unknown	5707588	5707707	607	+	NA	Tstart=2107;Tend=2213;ID=RND-5_FAMILY-612;shortTE=T;TEgroup=ctg_14|RND-5_FAMILY-612|2
CM029559.1	RepeatMasker	Unknown	5708290	5708721	2186	+	NA	Tstart=1961;Tend=2389;ID=RND-5_FAMILY-727;shortTE=F
CM029559.1	RepeatMasker	Unknown	5708950	5709289	2726	-	NA	Tstart=892;Tend=1230;ID=RND-5_FAMILY-120;shortTE=F
CM029559.1	RepeatMasker	Unknown	5709533	5709769	1604	-	NA	Tstart=907;Tend=1122;ID=RND-6_FAMILY-425;shortTE=F
CM029559.1	RepeatMasker	Unknown	5709554	5709800	1339	+	NA	Tstart=955;Tend=1209;ID=RND-1_FAMILY-232;shortTE=F
CM029559.1	RepeatMasker	Unknown	5709935	5710084	1196	+	NA	Tstart=2825;Tend=2973;ID=RND-6_FAMILY-600;shortTE=F
CM029559.1	RepeatMasker	Unknown	5710457	5712049	6652	+	NA	Tstart=773;Tend=2340;ID=RND-5_FAMILY-1838;shortTE=F;TEgroup=ctg_14|RND-5_FAMILY-1838|6
CM029559.1	RepeatMasker	Unknown	5711645	5711752	621	-	NA	Tstart=2820;Tend=2910;ID=RND-6_FAMILY-4261;shortTE=F
CM029559.1	RepeatMasker	Unknown	5713872	5714105	1762	-	NA	Tstart=919;Tend=1137;ID=RND-6_FAMILY-5246;shortTE=F
CM029559.1	RepeatMasker	Unknown	5713887	5714136	1176	+	NA	Tstart=1224;Tend=1471;ID=RND-1_FAMILY-530;shortTE=F
CM029559.1	RepeatMasker	Unknown	5714172	5714512	1624	-	NA	Tstart=929;Tend=1233;ID=RND-6_FAMILY-1297;shortTE=F
CM029559.1	RepeatMasker	Unknown	5714817	5714921	545	+	NA	Tstart=911;Tend=1018;ID=RND-1_FAMILY-801;shortTE=F
CM029559.1	RepeatMasker	Unknown	5715137	5715568	2682	-	NA	Tstart=1489;Tend=1915;ID=RND-6_FAMILY-652;shortTE=F
CM029559.1	RepeatMasker	Unknown	5715563	5715875	1619	-	NA	Tstart=822;Tend=1101;ID=RND-1_FAMILY-75;shortTE=F
CM029559.1	RepeatMasker	Unknown	5716222	5716518	1296	-	NA	Tstart=956;Tend=1208;ID=RND-1_FAMILY-232;shortTE=F
CM029559.1	RepeatMasker	LTR/ERV1	5716301	5716868	2286	+	NA	Tstart=845;Tend=1875;ID=RND-6_FAMILY-1988;shortTE=F
CM029559.1	RepeatMasker	Unknown	5717680	5717838	743	-	NA	Tstart=909;Tend=1059;ID=RND-1_FAMILY-801;shortTE=F
CM029559.1	RepeatMasker	Unknown	5719716	5719917	416	+	NA	Tstart=696;Tend=891;ID=RND-5_FAMILY-866;shortTE=F
CM029559.1	RepeatMasker	Unknown	5719804	5719922	881	-	NA	Tstart=814;Tend=934;ID=RND-4_FAMILY-12;shortTE=F
CM029559.1	RepeatMasker	Unknown	5720051	5720806	6255	-	NA	Tstart=925;Tend=1696;ID=RND-1_FAMILY-121;shortTE=F
CM029559.1	RepeatMasker	Unknown	5721790	5721993	1253	-	NA	Tstart=817;Tend=1014;ID=RND-4_FAMILY-12;shortTE=F
CM029559.1	RepeatMasker	Unknown	5722222	5722374	462	+	NA	Tstart=2062;Tend=2212;ID=RND-1_FAMILY-598;shortTE=F
CM029559.1	RepeatMasker	Unknown	5722420	5723102	5798	-	NA	Tstart=865;Tend=1557;ID=RND-1_FAMILY-379;shortTE=F
CM029559.1	RepeatMasker	Unknown	5723277	5723418	519	+	NA	Tstart=1332;Tend=1498;ID=RND-6_FAMILY-2664;shortTE=F
CM029559.1	RepeatMasker	Unknown	5723529	5723680	517	-	NA	Tstart=830;Tend=1033;ID=RND-1_FAMILY-566;shortTE=F
CM029559.1	RepeatMasker	RC/Helitron	5723879	5724649	5600	+	NA	Tstart=567;Tend=1368;ID=RND-4_FAMILY-19;shortTE=F
CM029559.1	RepeatMasker	LINE/I-Jockey	5725562	5725744	444	-	NA	Tstart=1567;Tend=1731;ID=RND-5_FAMILY-1393;shortTE=F
CM029559.1	RepeatMasker	LTR/ERV1	5725967	5726498	3038	-	NA	Tstart=839;Tend=1317;ID=RND-6_FAMILY-1988;shortTE=F
CM029559.1	RepeatMasker	Unknown	5726499	5726887	2275	-	NA	Tstart=20;Tend=1673;ID=RND-6_FAMILY-2200;shortTE=F
CM029559.1	RepeatMasker	LTR/Gypsy	5727028	5727573	489	+	NA	Tstart=48;Tend=341;ID=GYPSY-600_AA-I;shortTE=F
CM029559.1	RepeatMasker	Unknown	5729697	5729946	1465	-	NA	Tstart=956;Tend=1172;ID=RND-1_FAMILY-232;shortTE=F
CM029559.1	RepeatMasker	LTR/ERV1	5729730	5729978	1298	+	NA	Tstart=846;Tend=1091;ID=RND-6_FAMILY-1988;shortTE=F
CM029559.1	RepeatMasker	Unknown	5730236	5730474	1593	-	NA	Tstart=1638;Tend=1876;ID=RND-4_FAMILY-875;shortTE=F
CM029559.1	RepeatMasker	Unknown	5731773	5731994	1015	+	NA	Tstart=1199;Tend=1422;ID=RND-6_FAMILY-1097;shortTE=F
CM029559.1	RepeatMasker	LTR/ERV1	5732169	5732485	1564	-	NA	Tstart=999;Tend=1298;ID=RND-6_FAMILY-1988;shortTE=F
CM029559.1	RepeatMasker	DNA	5732654	5732909	1284	-	NA	Tstart=348;Tend=600;ID=RND-6_FAMILY-1340;shortTE=F
CM029559.1	RepeatMasker	Unknown	5732689	5732972	1703	-	NA	Tstart=883;Tend=1169;ID=RND-6_FAMILY-425;shortTE=F
CM029559.1	RepeatMasker	Unknown	5735578	5736385	6185	-	NA	Tstart=901;Tend=1726;ID=RND-6_FAMILY-535;shortTE=F
CM029559.1	RepeatMasker	Unknown	5736666	5738697	17162	-	NA	Tstart=383;Tend=2407;ID=RND-6_FAMILY-1375;shortTE=F
CM029559.1	RepeatMasker	RC/Helitron	5739252	5740074	6374	-	NA	Tstart=1361;Tend=2192;ID=RND-4_FAMILY-19;shortTE=F
CM029559.1	RepeatMasker	Unknown	5740306	5740450	794	-	NA	Tstart=820;Tend=946;ID=RND-4_FAMILY-12;shortTE=F
CM029559.1	RepeatMasker	Unknown	5740533	5740673	994	+	NA	Tstart=730;Tend=866;ID=RND-6_FAMILY-408;shortTE=F
CM029559.1	RepeatMasker	Unknown	5740922	5741031	597	-	NA	Tstart=2088;Tend=2197;ID=RND-6_FAMILY-6331;shortTE=F
CM029559.1	RepeatMasker	Unknown	5741202	5741330	870	-	NA	Tstart=5803;Tend=5931;ID=RND-1_FAMILY-678;shortTE=F
CM029559.1	RepeatMasker	LINE/RTE-RTE	5741690	5741813	613	+	NA	Tstart=1688;Tend=1811;ID=RND-6_FAMILY-2555;shortTE=F
CM029559.1	RepeatMasker	Unknown	5741875	5741989	754	+	NA	Tstart=472;Tend=597;ID=RND-5_FAMILY-2829;shortTE=F
CM029559.1	RepeatMasker	Unknown	5741991	5742329	1115	-	NA	Tstart=2670;Tend=2920;ID=RND-6_FAMILY-772;shortTE=F
CM029559.1	RepeatMasker	RC/Helitron	5744423	5745171	5605	-	NA	Tstart=887;Tend=1650;ID=RND-1_FAMILY-69;shortTE=F
CM029559.1	RepeatMasker	Unknown	5745225	5745485	1414	+	NA	Tstart=535;Tend=798;ID=RND-5_FAMILY-3309;shortTE=F
CM029559.1	RepeatMasker	Unknown	5745585	5746607	4630	+	NA	Tstart=910;Tend=1887;ID=RND-6_FAMILY-1216;shortTE=F
CM029559.1	RepeatMasker	Unknown	5746719	5746848	741	+	NA	Tstart=2350;Tend=2475;ID=RND-1_FAMILY-56;shortTE=F
CM029559.1	RepeatMasker	DNA/hAT-Charlie	5747481	5747722	1200	-	NA	Tstart=930;Tend=1171;ID=RND-6_FAMILY-6777;shortTE=F
CM029559.1	RepeatMasker	Unknown	5749811	5750391	1569	+	NA	Tstart=575;Tend=1509;ID=RND-5_FAMILY-866;shortTE=F
CM029559.1	RepeatMasker	RC/Helitron	5750445	5751273	6456	-	NA	Tstart=1368;Tend=2186;ID=RND-4_FAMILY-19;shortTE=F
CM029559.1	RepeatMasker	Unknown	5752239	5752342	676	+	NA	Tstart=2821;Tend=2904;ID=RND-6_FAMILY-4261;shortTE=F
CM029559.1	RepeatMasker	Unknown	5752356	5752460	468	-	NA	Tstart=1863;Tend=1968;ID=RND-1_FAMILY-145;shortTE=F
CM029559.1	RepeatMasker	LINE/L2	5752592	5752729	1079	-	NA	Tstart=4883;Tend=5019;ID=RND-5_FAMILY-714;shortTE=F
CM029559.1	RepeatMasker	Unknown	5753099	5753430	1523	+	NA	Tstart=774;Tend=1113;ID=RND-4_FAMILY-12;shortTE=F
CM029559.1	RepeatMasker	Unknown	5753540	5753882	2580	-	NA	Tstart=1547;Tend=1887;ID=RND-5_FAMILY-775;shortTE=F
CM029559.1	RepeatMasker	Unknown	5753895	5754206	2684	+	NA	Tstart=1130;Tend=1441;ID=RND-1_FAMILY-178;shortTE=F
CM029559.1	RepeatMasker	Unknown	5754195	5754795	508	+	NA	Tstart=841;Tend=3304;ID=RND-1_FAMILY-215;shortTE=F;TEgroup=ctg_14|RND-1_FAMILY-215|3
CM029559.1	RepeatMasker	Unknown	5754857	5755146	2505	+	NA	Tstart=753;Tend=1042;ID=RND-4_FAMILY-349;shortTE=F
CM029559.1	RepeatMasker	Unknown	5755396	5755655	2136	+	NA	Tstart=951;Tend=1205;ID=RND-6_FAMILY-5056;shortTE=F
CM029559.1	RepeatMasker	LINE/R2	5755524	5755689	1114	+	NA	Tstart=3490;Tend=3645;ID=RND-6_FAMILY-5690;shortTE=F
CM029559.1	RepeatMasker	Unknown	5755964	5756201	1429	+	NA	Tstart=2515;Tend=2742;ID=RND-1_FAMILY-215;shortTE=F
CM029559.1	RepeatMasker	Unknown	5756502	5756610	738	+	NA	Tstart=762;Tend=869;ID=RND-1_FAMILY-474;shortTE=F
CM029559.1	RepeatMasker	Unknown	5756636	5757440	6658	+	NA	Tstart=905;Tend=1718;ID=RND-6_FAMILY-535;shortTE=F
CM029559.1	RepeatMasker	DNA/hAT-Charlie	5757618	5757873	1373	+	NA	Tstart=915;Tend=1172;ID=RND-6_FAMILY-6777;shortTE=F
CM029559.1	RepeatMasker	LTR/ERV1	5757658	5758052	1999	-	NA	Tstart=959;Tend=1305;ID=RND-6_FAMILY-1988;shortTE=F
CM029559.1	RepeatMasker	Unknown	5758184	5758768	1150	+	NA	Tstart=1121;Tend=1694;ID=RND-1_FAMILY-58;shortTE=F
CM029559.1	RepeatMasker	Unknown	5758773	5759030	1907	-	NA	Tstart=902;Tend=1158;ID=RND-6_FAMILY-1216;shortTE=F
CM029559.1	RepeatMasker	Unknown	5759394	5759599	1253	-	NA	Tstart=817;Tend=1034;ID=RND-4_FAMILY-12;shortTE=F
CM029559.1	RepeatMasker	Unknown	5760200	5760782	3890	+	NA	Tstart=1456;Tend=2051;ID=RND-5_FAMILY-1838;shortTE=F
CM029559.1	RepeatMasker	Unknown	5761322	5761525	1326	-	NA	Tstart=995;Tend=1196;ID=RND-5_FAMILY-433;shortTE=F
CM029559.1	RepeatMasker	Unknown	5761544	5761808	2000	+	NA	Tstart=2064;Tend=2335;ID=RND-5_FAMILY-1838;shortTE=F
CM029559.1	RepeatMasker	LTR/ERV1	5761806	5762023	1517	-	NA	Tstart=846;Tend=1064;ID=RND-6_FAMILY-1988;shortTE=F
CM029559.1	RepeatMasker	Unknown	5762288	5762494	1529	+	NA	Tstart=1666;Tend=1872;ID=RND-4_FAMILY-875;shortTE=F
CM029559.1	RepeatMasker	LINE/L2	5762732	5762861	724	+	NA	Tstart=5465;Tend=5605;ID=RND-5_FAMILY-10;shortTE=F
CM029559.1	RepeatMasker	Unknown	5762870	5763034	997	+	NA	Tstart=2500;Tend=2655;ID=RND-5_FAMILY-721;shortTE=F
CM029559.1	RepeatMasker	Unknown	5763309	5763725	1101	-	NA	Tstart=301;Tend=1122;ID=RND-6_FAMILY-425;shortTE=F
CM029559.1	RepeatMasker	DNA/TcMar-ISRm11	5763957	5764715	4594	+	NA	Tstart=908;Tend=1677;ID=RND-5_FAMILY-724;shortTE=F;TEgroup=ctg_14|RND-5_FAMILY-724|2
CM029559.1	RepeatMasker	Unknown	5764913	5765407	674	+	NA	Tstart=997;Tend=1487;ID=RND-1_FAMILY-247;shortTE=T;TEgroup=ctg_14|RND-1_FAMILY-247|2
CM029559.1	RepeatMasker	Unknown	5766141	5766385	1540	+	NA	Tstart=1430;Tend=1674;ID=RND-6_FAMILY-1499;shortTE=F
CM029559.1	RepeatMasker	DNA/hAT-Charlie	5766170	5766383	1611	-	NA	Tstart=956;Tend=1169;ID=RND-6_FAMILY-6777;shortTE=F
CM029559.1	RepeatMasker	Unknown	5767652	5767894	1344	-	NA	Tstart=600;Tend=837;ID=RND-5_FAMILY-3309;shortTE=F
CM029559.1	RepeatMasker	Unknown	5767883	5768484	1004	-	NA	Tstart=5157;Tend=6052;ID=RND-1_FAMILY-108;shortTE=F;TEgroup=ctg_14|RND-1_FAMILY-108|41
CM029559.1	RepeatMasker	Unknown	5768561	5768737	704	-	NA	Tstart=856;Tend=1038;ID=RND-3_FAMILY-190;shortTE=F
CM029559.1	RepeatMasker	SINE	5768985	5769202	1624	+	NA	Tstart=838;Tend=1055;ID=RND-6_FAMILY-1645;shortTE=F
CM029559.1	RepeatMasker	Unknown	5769698	5769909	893	+	NA	Tstart=915;Tend=1126;ID=RND-6_FAMILY-2170;shortTE=F
CM029559.1	RepeatMasker	Unknown	5769942	5770437	1518	+	NA	Tstart=925;Tend=1140;ID=RND-6_FAMILY-5246;shortTE=F
CM029559.1	RepeatMasker	LTR/ERV1	5770221	5770485	1295	+	NA	Tstart=1092;Tend=1349;ID=RND-6_FAMILY-1988;shortTE=F
CM029559.1	RepeatMasker	Unknown	5770584	5770728	604	+	NA	Tstart=2332;Tend=2478;ID=RND-1_FAMILY-56;shortTE=F
CM029559.1	RepeatMasker	Unknown	5770998	5771258	1527	+	NA	Tstart=814;Tend=1072;ID=RND-4_FAMILY-12;shortTE=F;TEgroup=ctg_14|RND-4_FAMILY-12|20
CM029559.1	RepeatMasker	LINE/L2	5771476	5771607	1020	-	NA	Tstart=596;Tend=731;ID=RND-6_FAMILY-289;shortTE=F
CM029559.1	RepeatMasker	Unknown	5771614	5772136	911	-	NA	Tstart=1120;Tend=2036;ID=RND-5_FAMILY-2829;shortTE=F
CM029559.1	RepeatMasker	LTR/ERV1	5772361	5772797	2556	+	NA	Tstart=863;Tend=1306;ID=RND-6_FAMILY-1988;shortTE=F
CM029559.1	RepeatMasker	Unknown	5773087	5773684	871	-	NA	Tstart=5161;Tend=6045;ID=RND-1_FAMILY-108;shortTE=F;TEgroup=ctg_14|RND-1_FAMILY-108|42
CM029559.1	RepeatMasker	Unknown	5774103	5774462	741	-	NA	Tstart=2821;Tend=2911;ID=RND-6_FAMILY-4261;shortTE=F
CM029559.1	RepeatMasker	Unknown	5774105	5774844	2099	+	NA	Tstart=982;Tend=2456;ID=RND-5_FAMILY-862;shortTE=F
CM029559.1	RepeatMasker	DNA/hAT-Charlie	5774625	5774882	1356	-	NA	Tstart=917;Tend=1169;ID=RND-6_FAMILY-6777;shortTE=F
CM029559.1	RepeatMasker	RC/Helitron	5774991	5775779	5266	-	NA	Tstart=1368;Tend=2178;ID=RND-4_FAMILY-19;shortTE=F
CM029559.1	RepeatMasker	Unknown	5776095	5776237	790	-	NA	Tstart=790;Tend=955;ID=RND-6_FAMILY-2200;shortTE=F
CM029559.1	RepeatMasker	SINE	5776238	5776434	1189	+	NA	Tstart=856;Tend=1054;ID=RND-6_FAMILY-1645;shortTE=F
CM029559.1	RepeatMasker	LINE/Penelope	5776480	5776613	489	-	NA	Tstart=1026;Tend=1163;ID=RND-6_FAMILY-1559;shortTE=F
CM029559.1	RepeatMasker	Unknown	5776735	5776985	1939	-	NA	Tstart=958;Tend=1205;ID=RND-1_FAMILY-198;shortTE=F
CM029559.1	RepeatMasker	Unknown	5777775	5777999	1379	-	NA	Tstart=925;Tend=1146;ID=RND-6_FAMILY-5246;shortTE=F
CM029559.1	RepeatMasker	LTR/ERV1	5777787	5778030	1199	-	NA	Tstart=1522;Tend=1760;ID=RND-6_FAMILY-1988;shortTE=F
CM029559.1	RepeatMasker	Unknown	5778235	5778934	3966	-	NA	Tstart=856;Tend=1651;ID=RND-1_FAMILY-35;shortTE=F
CM029559.1	RepeatMasker	SINE	5780433	5780677	1340	+	NA	Tstart=1416;Tend=1663;ID=RND-6_FAMILY-1645;shortTE=F
CM029559.1	RepeatMasker	Unknown	5780459	5781240	2178	-	NA	Tstart=229;Tend=1699;ID=RND-1_FAMILY-232;shortTE=F
CM029559.1	RepeatMasker	DNA/TcMar-Tc1	5781477	5782257	1332	-	NA	Tstart=127;Tend=909;ID=MARINER-N12_RPR;shortTE=F
CM029559.1	RepeatMasker	DNA/hAT	5782430	5782596	1317	-	NA	Tstart=448;Tend=614;ID=RND-5_FAMILY-2448;shortTE=F
CM029559.1	RepeatMasker	DNA	5782633	5783242	1958	-	NA	Tstart=351;Tend=985;ID=RND-6_FAMILY-1340;shortTE=F
CM029559.1	RepeatMasker	DNA	5784844	5785091	1230	-	NA	Tstart=319;Tend=566;ID=RND-6_FAMILY-1340;shortTE=F
CM029559.1	RepeatMasker	Unknown	5785360	5786163	6411	-	NA	Tstart=1390;Tend=2246;ID=RND-6_FAMILY-569;shortTE=F
CM029559.1	RepeatMasker	Unknown	5786160	5786466	1145	-	NA	Tstart=5897;Tend=6045;ID=RND-1_FAMILY-108;shortTE=F
CM029559.1	RepeatMasker	Unknown	5786440	5786988	3379	-	NA	Tstart=3349;Tend=3907;ID=RND-6_FAMILY-1007;shortTE=F
CM029559.1	RepeatMasker	Unknown	5787305	5787530	1700	-	NA	Tstart=938;Tend=1165;ID=RND-1_FAMILY-223;shortTE=F
CM029559.1	RepeatMasker	Unknown	5787531	5787837	908	-	NA	Tstart=258;Tend=1059;ID=RND-6_FAMILY-569;shortTE=F;TEgroup=ctg_14|RND-6_FAMILY-569|1
CM029559.1	RepeatMasker	Unknown	5787973	5788197	1742	-	NA	Tstart=917;Tend=1142;ID=RND-6_FAMILY-3469;shortTE=F
CM029559.1	RepeatMasker	Unknown	5790064	5790719	4468	+	NA	Tstart=1207;Tend=1888;ID=RND-6_FAMILY-1216;shortTE=F
CM029559.1	RepeatMasker	Unknown	5791117	5791368	812	-	NA	Tstart=169;Tend=420;ID=RND-6_FAMILY-1517;shortTE=F
CM029559.1	RepeatMasker	LTR/ERV1	5791149	5792191	4099	+	NA	Tstart=832;Tend=1761;ID=RND-6_FAMILY-1988;shortTE=F
CM029559.1	RepeatMasker	Unknown	5791978	5792231	1450	+	NA	Tstart=907;Tend=1160;ID=RND-6_FAMILY-425;shortTE=F
CM029559.1	RepeatMasker	LINE/L2	5792514	5792820	2633	+	NA	Tstart=5415;Tend=5721;ID=RND-5_FAMILY-10;shortTE=F
CM029559.1	RepeatMasker	Unknown	5792857	5793060	1964	-	NA	Tstart=762;Tend=1134;ID=RND-6_FAMILY-1374;shortTE=F
CM029559.1	RepeatMasker	Unknown	5793061	5793356	1353	+	NA	Tstart=1671;Tend=1972;ID=RND-1_FAMILY-204;shortTE=F
CM029559.1	RepeatMasker	LINE/L2	5793141	5793402	1055	+	NA	Tstart=1770;Tend=2032;ID=RND-6_FAMILY-6312;shortTE=F
CM029559.1	RepeatMasker	LINE/L2	5793425	5793749	1334	+	NA	Tstart=4753;Tend=5014;ID=RND-5_FAMILY-714;shortTE=F
CM029559.1	RepeatMasker	LINE/L2	5793750	5794023	1815	+	NA	Tstart=4790;Tend=5086;ID=RND-1_FAMILY-157;shortTE=F
CM029559.1	RepeatMasker	Unknown	5794042	5794194	764	-	NA	Tstart=957;Tend=1099;ID=RND-5_FAMILY-347;shortTE=F
CM029559.1	RepeatMasker	Unknown	5794273	5794439	575	-	NA	Tstart=1675;Tend=1763;ID=RND-6_FAMILY-4370;shortTE=F
CM029559.1	RepeatMasker	Unknown	5794417	5794577	999	-	NA	Tstart=921;Tend=1056;ID=RND-6_FAMILY-656;shortTE=F
CM029559.1	RepeatMasker	Unknown	5794922	5795171	633	-	NA	Tstart=1594;Tend=1879;ID=RND-1_FAMILY-849;shortTE=F
CM029559.1	RepeatMasker	Unknown	5797168	5797493	431	-	NA	Tstart=1184;Tend=1502;ID=RND-6_FAMILY-1942;shortTE=F
CM029559.1	RepeatMasker	Unknown	5797606	5797904	518	-	NA	Tstart=2390;Tend=2679;ID=RND-1_FAMILY-801;shortTE=F
CM029559.1	RepeatMasker	Unknown	5798019	5798795	5732	+	NA	Tstart=1002;Tend=1765;ID=RND-5_FAMILY-2256;shortTE=F
CM029559.1	RepeatMasker	Unknown	5798798	5798942	576	-	NA	Tstart=2348;Tend=2482;ID=RND-1_FAMILY-56;shortTE=F
CM029559.1	RepeatMasker	LTR/ERV1	5799115	5799581	2419	-	NA	Tstart=846;Tend=1305;ID=RND-6_FAMILY-1988;shortTE=F
CM029559.1	RepeatMasker	Unknown	5799352	5799989	2145	+	NA	Tstart=818;Tend=1483;ID=RND-4_FAMILY-12;shortTE=F
CM029559.1	RepeatMasker	Unknown	5799774	5800027	1361	-	NA	Tstart=837;Tend=1089;ID=RND-5_FAMILY-153;shortTE=F
CM029559.1	RepeatMasker	LTR/ERV1	5800390	5800609	1589	+	NA	Tstart=844;Tend=1063;ID=RND-6_FAMILY-1988;shortTE=F
CM029559.1	RepeatMasker	Unknown	5801112	5801289	1260	+	NA	Tstart=1650;Tend=1828;ID=RND-1_FAMILY-558;shortTE=F
CM029559.1	RepeatMasker	Unknown	5801594	5801719	642	+	NA	Tstart=1651;Tend=1853;ID=RND-6_FAMILY-4370;shortTE=F
CM029559.1	RepeatMasker	Unknown	5802121	5802340	1663	-	NA	Tstart=909;Tend=1128;ID=RND-6_FAMILY-425;shortTE=F
CM029559.1	RepeatMasker	SINE	5802124	5802388	1361	+	NA	Tstart=1444;Tend=1710;ID=RND-6_FAMILY-1645;shortTE=F
CM029559.1	RepeatMasker	Unknown	5802577	5802797	1330	-	NA	Tstart=1653;Tend=1879;ID=RND-4_FAMILY-875;shortTE=F
CM029559.1	RepeatMasker	Unknown	5802969	5803158	566	+	NA	Tstart=1667;Tend=1858;ID=RND-6_FAMILY-4370;shortTE=F
CM029559.1	RepeatMasker	LTR/ERV1	5803409	5803911	2356	+	NA	Tstart=848;Tend=1309;ID=RND-6_FAMILY-1988;shortTE=F
CM029559.1	RepeatMasker	Unknown	5804639	5805012	2542	-	NA	Tstart=668;Tend=1056;ID=RND-6_FAMILY-1374;shortTE=F
CM029559.1	RepeatMasker	Unknown	5805139	5805429	1938	-	NA	Tstart=524;Tend=818;ID=RND-6_FAMILY-1375;shortTE=F
CM029559.1	RepeatMasker	Unknown	5805537	5805699	703	+	NA	Tstart=329;Tend=471;ID=RND-6_FAMILY-2638;shortTE=F
CM029559.1	RepeatMasker	Unknown	5805700	5806528	7030	+	NA	Tstart=815;Tend=1641;ID=RND-6_FAMILY-49;shortTE=F
CM029559.1	RepeatMasker	Unknown	5806551	5806765	1152	-	NA	Tstart=1237;Tend=1450;ID=RND-4_FAMILY-12;shortTE=F
CM029559.1	RepeatMasker	Unknown	5806867	5807100	1788	-	NA	Tstart=958;Tend=1190;ID=RND-6_FAMILY-35;shortTE=F
CM029559.1	RepeatMasker	Unknown	5807330	5807520	1400	+	NA	Tstart=917;Tend=1104;ID=RND-6_FAMILY-656;shortTE=F
CM029559.1	RepeatMasker	Unknown	5807599	5807759	749	-	NA	Tstart=1054;Tend=1219;ID=RND-4_FAMILY-1013;shortTE=F
CM029559.1	RepeatMasker	Unknown	5807773	5808029	1685	-	NA	Tstart=877;Tend=1107;ID=RND-6_FAMILY-1939;shortTE=F
CM029559.1	RepeatMasker	Unknown	5808029	5808156	659	-	NA	Tstart=928;Tend=1053;ID=RND-4_FAMILY-1013;shortTE=F
CM029559.1	RepeatMasker	Unknown	5808157	5808466	1250	-	NA	Tstart=1007;Tend=1225;ID=RND-1_FAMILY-149;shortTE=F
CM029559.1	RepeatMasker	DNA/hAT-Tip100	5809411	5809587	664	+	NA	Tstart=1716;Tend=1889;ID=RND-6_FAMILY-1651;shortTE=F
CM029559.1	RepeatMasker	LTR/ERV1	5809626	5809890	1255	-	NA	Tstart=846;Tend=1113;ID=RND-6_FAMILY-1988;shortTE=F
CM029559.1	RepeatMasker	SINE	5809679	5809890	1423	+	NA	Tstart=838;Tend=1054;ID=RND-6_FAMILY-1645;shortTE=F
CM029559.1	RepeatMasker	Unknown	5810181	5810858	3643	-	NA	Tstart=3333;Tend=4107;ID=RND-6_FAMILY-1007;shortTE=F
CM029559.1	RepeatMasker	Unknown	5810861	5810985	661	-	NA	Tstart=970;Tend=1104;ID=RND-6_FAMILY-2755;shortTE=F
CM029559.1	RepeatMasker	Unknown	5811398	5811617	454	+	NA	Tstart=1537;Tend=1655;ID=RND-1_FAMILY-323;shortTE=T;TEgroup=ctg_14|RND-1_FAMILY-323|9
CM029559.1	RepeatMasker	Unknown	5811629	5811984	2108	-	NA	Tstart=1196;Tend=1546;ID=RND-1_FAMILY-379;shortTE=F
CM029559.1	RepeatMasker	Unknown	5811985	5812218	677	-	NA	Tstart=1594;Tend=1870;ID=RND-1_FAMILY-849;shortTE=F
CM029559.1	RepeatMasker	Unknown	5812230	5812465	1598	-	NA	Tstart=970;Tend=1204;ID=RND-1_FAMILY-379;shortTE=F
CM029559.1	RepeatMasker	Unknown	5812469	5812951	3407	-	NA	Tstart=929;Tend=1380;ID=RND-3_FAMILY-549;shortTE=F
CM029559.1	RepeatMasker	Unknown	5813171	5813423	557	-	NA	Tstart=909;Tend=1018;ID=RND-1_FAMILY-801;shortTE=T;TEgroup=ctg_14|RND-1_FAMILY-801|22
CM029559.1	RepeatMasker	LTR/ERV1	5813477	5813968	2706	+	NA	Tstart=847;Tend=1306;ID=RND-6_FAMILY-1988;shortTE=F
CM029559.1	RepeatMasker	Unknown	5814187	5814438	1456	+	NA	Tstart=907;Tend=1122;ID=RND-6_FAMILY-425;shortTE=F
CM029559.1	RepeatMasker	DNA	5814227	5814468	1203	-	NA	Tstart=318;Tend=567;ID=RND-6_FAMILY-1340;shortTE=F
CM029559.1	RepeatMasker	DNA/hAT-Charlie	5815433	5815561	873	+	NA	Tstart=997;Tend=1125;ID=RND-6_FAMILY-6777;shortTE=F
CM029559.1	RepeatMasker	DNA	5815582	5816046	1816	+	NA	Tstart=463;Tend=980;ID=RND-6_FAMILY-1340;shortTE=F
CM029559.1	RepeatMasker	Unknown	5816305	5816431	969	-	NA	Tstart=901;Tend=1028;ID=RND-6_FAMILY-4614;shortTE=F
CM029559.1	RepeatMasker	Unknown	5816778	5817250	3691	+	NA	Tstart=884;Tend=1363;ID=RND-1_FAMILY-204;shortTE=F
CM029559.1	RepeatMasker	Unknown	5817364	5818078	2375	+	NA	Tstart=1718;Tend=2416;ID=RND-5_FAMILY-727;shortTE=F
CM029559.1	RepeatMasker	DNA/hAT-Charlie	5817848	5818079	1296	-	NA	Tstart=938;Tend=1174;ID=RND-6_FAMILY-6777;shortTE=F
CM029559.1	RepeatMasker	Unknown	5818193	5818298	559	+	NA	Tstart=1101;Tend=1217;ID=RND-6_FAMILY-11239;shortTE=F
CM029559.1	RepeatMasker	Unknown	5818388	5818718	1393	+	NA	Tstart=959;Tend=1200;ID=RND-1_FAMILY-232;shortTE=F
CM029559.1	RepeatMasker	DNA/hAT-Charlie	5818456	5818691	1427	+	NA	Tstart=939;Tend=1173;ID=RND-6_FAMILY-6777;shortTE=F
CM029559.1	RepeatMasker	Unknown	5818834	5818940	549	+	NA	Tstart=1905;Tend=2009;ID=RND-6_FAMILY-310;shortTE=F
CM029559.1	RepeatMasker	DNA/hAT-Charlie	5819239	5819457	1666	-	NA	Tstart=957;Tend=1175;ID=RND-6_FAMILY-6777;shortTE=F
CM029559.1	RepeatMasker	Unknown	5819485	5820166	5328	-	NA	Tstart=864;Tend=1545;ID=RND-1_FAMILY-379;shortTE=F
CM029559.1	RepeatMasker	Unknown	5821152	5822318	5507	-	NA	Tstart=986;Tend=2119;ID=RND-6_FAMILY-6551;shortTE=F
CM029559.1	RepeatMasker	Unknown	5822785	5823514	403	+	NA	Tstart=942;Tend=1667;ID=RND-1_FAMILY-14;shortTE=T;TEgroup=ctg_14|RND-1_FAMILY-14|2
CM029559.1	RepeatMasker	Unknown	5823703	5824016	1817	+	NA	Tstart=2083;Tend=2391;ID=RND-5_FAMILY-727;shortTE=F
CM029559.1	RepeatMasker	Unknown	5824101	5824206	562	+	NA	Tstart=1933;Tend=2038;ID=RND-1_FAMILY-801;shortTE=F
CM029559.1	RepeatMasker	Unknown	5824675	5824865	857	-	NA	Tstart=2027;Tend=2199;ID=RND-6_FAMILY-6331;shortTE=F
CM029559.1	RepeatMasker	Unknown	5824869	5824986	593	+	NA	Tstart=1025;Tend=1137;ID=RND-5_FAMILY-930;shortTE=F
CM029559.1	RepeatMasker	Unknown	5826942	5827206	1149	+	NA	Tstart=920;Tend=1198;ID=RND-5_FAMILY-866;shortTE=F
CM029559.1	RepeatMasker	Unknown	5827213	5827436	1426	-	NA	Tstart=879;Tend=1086;ID=RND-6_FAMILY-1939;shortTE=F
CM029559.1	RepeatMasker	Unknown	5827633	5827770	912	+	NA	Tstart=1005;Tend=1145;ID=RND-5_FAMILY-433;shortTE=F
CM029559.1	RepeatMasker	DNA/hAT-Charlie	5828296	5828506	1196	+	NA	Tstart=954;Tend=1176;ID=RND-6_FAMILY-6777;shortTE=F
CM029559.1	RepeatMasker	Unknown	5828298	5828724	1169	-	NA	Tstart=1597;Tend=1872;ID=RND-4_FAMILY-875;shortTE=F
CM029559.1	RepeatMasker	Unknown	5830053	5830382	1523	+	NA	Tstart=899;Tend=1172;ID=RND-1_FAMILY-232;shortTE=F
CM029559.1	RepeatMasker	LINE/RTE-RTE	5830165	5830408	708	+	NA	Tstart=1526;Tend=1759;ID=RND-6_FAMILY-2555;shortTE=F
CM029559.1	RepeatMasker	Unknown	5830482	5830866	2702	-	NA	Tstart=3345;Tend=3746;ID=RND-6_FAMILY-1007;shortTE=F
CM029559.1	RepeatMasker	Unknown	5831133	5831393	1392	-	NA	Tstart=1433;Tend=1695;ID=RND-5_FAMILY-4284;shortTE=F
CM029559.1	RepeatMasker	Unknown	5831176	5831440	1702	+	NA	Tstart=815;Tend=1080;ID=RND-4_FAMILY-12;shortTE=F
CM029559.1	RepeatMasker	DNA/hAT-Charlie	5832178	5832404	1423	+	NA	Tstart=953;Tend=1180;ID=RND-6_FAMILY-6777;shortTE=F
CM029559.1	RepeatMasker	Unknown	5832181	5832434	1385	-	NA	Tstart=831;Tend=1089;ID=RND-5_FAMILY-153;shortTE=F
CM029559.1	RepeatMasker	Unknown	5832640	5833387	3703	-	NA	Tstart=1214;Tend=2649;ID=RND-6_FAMILY-7922;shortTE=F
CM029559.1	RepeatMasker	Unknown	5833442	5833557	530	+	NA	Tstart=998;Tend=1128;ID=RND-6_FAMILY-1939;shortTE=F
CM029559.1	RepeatMasker	RC/Helitron	5834462	5835237	5418	-	NA	Tstart=1358;Tend=2194;ID=RND-4_FAMILY-19;shortTE=F
CM029559.1	RepeatMasker	Unknown	5835678	5836284	1238	+	NA	Tstart=388;Tend=1181;ID=RND-1_FAMILY-232;shortTE=F
CM029559.1	RepeatMasker	Unknown	5836073	5836275	1456	-	NA	Tstart=907;Tend=1111;ID=RND-6_FAMILY-425;shortTE=F
CM029559.1	RepeatMasker	Unknown	5836411	5836560	1219	+	NA	Tstart=999;Tend=1148;ID=RND-6_FAMILY-6551;shortTE=F
CM029559.1	RepeatMasker	Unknown	5836694	5837147	2753	+	NA	Tstart=739;Tend=1240;ID=RND-6_FAMILY-1499;shortTE=F
CM029559.1	RepeatMasker	Unknown	5838028	5838361	772	-	NA	Tstart=1023;Tend=1661;ID=RND-6_FAMILY-4706;shortTE=F
CM029559.1	RepeatMasker	Unknown	5838466	5839170	4514	+	NA	Tstart=1991;Tend=2698;ID=RND-6_FAMILY-7922;shortTE=F
CM029559.1	RepeatMasker	LTR/Pao	5839834	5840635	5832	+	NA	Tstart=908;Tend=1673;ID=RND-4_FAMILY-53;shortTE=F
CM029559.1	RepeatMasker	Unknown	5840705	5841493	4747	-	NA	Tstart=1005;Tend=1774;ID=RND-1_FAMILY-843;shortTE=F
CM029559.1	RepeatMasker	Unknown	5841602	5842536	5017	-	NA	Tstart=789;Tend=1793;ID=RND-1_FAMILY-299;shortTE=F
CM029559.1	RepeatMasker	DNA/hAT	5842626	5843103	3260	+	NA	Tstart=448;Tend=909;ID=RND-5_FAMILY-2448;shortTE=F
CM029559.1	RepeatMasker	Unknown	5844532	5845318	4522	-	NA	Tstart=1006;Tend=1774;ID=RND-1_FAMILY-843;shortTE=F
CM029559.1	RepeatMasker	RC/Helitron	5845331	5846136	5750	+	NA	Tstart=1358;Tend=2211;ID=RND-4_FAMILY-19;shortTE=F
CM029559.1	RepeatMasker	Unknown	5847305	5847554	1402	-	NA	Tstart=922;Tend=1164;ID=RND-5_FAMILY-1487;shortTE=F
CM029559.1	RepeatMasker	DNA	5850190	5850477	1153	+	NA	Tstart=691;Tend=971;ID=RND-6_FAMILY-1340;shortTE=F
CM029559.1	RepeatMasker	Unknown	5850221	5850505	1588	+	NA	Tstart=905;Tend=1124;ID=RND-6_FAMILY-425;shortTE=F
CM029559.1	RepeatMasker	Unknown	5851378	5851670	2477	-	NA	Tstart=773;Tend=1066;ID=RND-5_FAMILY-4284;shortTE=F
CM029559.1	RepeatMasker	Unknown	5851879	5852236	2649	-	NA	Tstart=865;Tend=1230;ID=RND-6_FAMILY-1297;shortTE=F
CM029559.1	RepeatMasker	Unknown	5852244	5852679	3462	+	NA	Tstart=860;Tend=1281;ID=RND-6_FAMILY-43;shortTE=F
CM029559.1	RepeatMasker	Unknown	5852712	5852867	969	-	NA	Tstart=2256;Tend=2424;ID=RND-6_FAMILY-1277;shortTE=F
CM029559.1	RepeatMasker	Unknown	5853108	5853261	1269	+	NA	Tstart=879;Tend=1032;ID=RND-1_FAMILY-204;shortTE=F
CM029559.1	RepeatMasker	Unknown	5854735	5855024	2497	-	NA	Tstart=781;Tend=1068;ID=RND-5_FAMILY-4284;shortTE=F
CM029559.1	RepeatMasker	Unknown	5855019	5855225	844	-	NA	Tstart=2812;Tend=3040;ID=RND-6_FAMILY-4001;shortTE=F
CM029559.1	RepeatMasker	Unknown	5855350	5855618	1995	-	NA	Tstart=933;Tend=1209;ID=RND-4_FAMILY-1013;shortTE=F
CM029559.1	RepeatMasker	Unknown	5855643	5855900	1505	+	NA	Tstart=2779;Tend=3037;ID=RND-6_FAMILY-4001;shortTE=F
CM029559.1	RepeatMasker	Unknown	5855977	5856162	1502	+	NA	Tstart=886;Tend=1071;ID=RND-5_FAMILY-5602;shortTE=F
CM029559.1	RepeatMasker	Unknown	5856380	5857171	3406	+	NA	Tstart=728;Tend=1522;ID=RND-1_FAMILY-158;shortTE=F
CM029559.1	RepeatMasker	Unknown	5857265	5858053	6622	+	NA	Tstart=905;Tend=1718;ID=RND-6_FAMILY-535;shortTE=F
CM029559.1	RepeatMasker	Unknown	5858388	5858765	1740	-	NA	Tstart=865;Tend=1168;ID=RND-6_FAMILY-41;shortTE=F
CM029559.1	RepeatMasker	Unknown	5859354	5859466	781	+	NA	Tstart=2588;Tend=2706;ID=RND-5_FAMILY-1083;shortTE=F
CM029559.1	RepeatMasker	Unknown	5859502	5859644	581	+	NA	Tstart=2053;Tend=2192;ID=RND-6_FAMILY-1439;shortTE=F
CM029559.1	RepeatMasker	Unknown	5859982	5860095	932	+	NA	Tstart=932;Tend=1045;ID=RND-5_FAMILY-4366;shortTE=F
CM029559.1	RepeatMasker	Unknown	5860096	5860534	3718	-	NA	Tstart=1251;Tend=1689;ID=RND-1_FAMILY-121;shortTE=F
CM029559.1	RepeatMasker	Unknown	5860761	5861425	5351	+	NA	Tstart=1033;Tend=1703;ID=RND-5_FAMILY-4366;shortTE=F
CM029559.1	RepeatMasker	Unknown	5861568	5861717	586	-	NA	Tstart=1335;Tend=1515;ID=RND-5_FAMILY-685;shortTE=F
CM029559.1	RepeatMasker	DNA/hAT	5862786	5863098	2388	+	NA	Tstart=448;Tend=749;ID=RND-5_FAMILY-2448;shortTE=F
CM029559.1	RepeatMasker	LINE/Penelope	5864696	5864846	957	+	NA	Tstart=778;Tend=926;ID=RND-6_FAMILY-5891;shortTE=F
CM029559.1	RepeatMasker	Unknown	5864838	5865504	4063	+	NA	Tstart=917;Tend=1621;ID=RND-1_FAMILY-222;shortTE=F
CM029559.1	RepeatMasker	Unknown	5865676	5865832	683	-	NA	Tstart=2332;Tend=2477;ID=RND-1_FAMILY-56;shortTE=F
CM029559.1	RepeatMasker	Unknown	5865726	5865865	698	+	NA	Tstart=909;Tend=1040;ID=RND-1_FAMILY-801;shortTE=F
CM029559.1	RepeatMasker	Unknown	5865941	5866214	1901	-	NA	Tstart=895;Tend=1175;ID=RND-6_FAMILY-1098;shortTE=F
CM029559.1	RepeatMasker	LTR/ERV1	5866638	5867028	2047	+	NA	Tstart=848;Tend=1272;ID=RND-6_FAMILY-1988;shortTE=F
CM029559.1	RepeatMasker	Unknown	5868325	5868571	2029	-	NA	Tstart=919;Tend=1166;ID=RND-6_FAMILY-3469;shortTE=F
CM029559.1	RepeatMasker	Unknown	5868932	5869092	496	-	NA	Tstart=1023;Tend=1181;ID=RND-6_FAMILY-2727;shortTE=F
CM029559.1	RepeatMasker	Unknown	5869186	5869442	2154	-	NA	Tstart=804;Tend=1060;ID=RND-1_FAMILY-531;shortTE=F
CM029559.1	RepeatMasker	Unknown	5869439	5869585	1120	-	NA	Tstart=5899;Tend=6045;ID=RND-1_FAMILY-108;shortTE=F
CM029559.1	RepeatMasker	Unknown	5869567	5870073	3308	-	NA	Tstart=3345;Tend=3858;ID=RND-6_FAMILY-1007;shortTE=F
CM029559.1	RepeatMasker	Unknown	5870498	5870614	537	-	NA	Tstart=1103;Tend=1228;ID=RND-6_FAMILY-1297;shortTE=F
CM029559.1	RepeatMasker	Unknown	5870512	5870662	531	+	NA	Tstart=1033;Tend=1191;ID=RND-1_FAMILY-139;shortTE=F
CM029559.1	RepeatMasker	Unknown	5870680	5870894	733	+	NA	Tstart=2486;Tend=2683;ID=RND-6_FAMILY-1097;shortTE=F
CM029559.1	RepeatMasker	Unknown	5870989	5871098	808	+	NA	Tstart=922;Tend=1031;ID=RND-1_FAMILY-90;shortTE=F
CM029559.1	RepeatMasker	LINE/L2	5871247	5871378	735	-	NA	Tstart=2195;Tend=2328;ID=RND-6_FAMILY-2803;shortTE=F
CM029559.1	RepeatMasker	DNA/hAT	5871558	5872043	3475	-	NA	Tstart=439;Tend=909;ID=RND-5_FAMILY-2448;shortTE=F
CM029559.1	RepeatMasker	RC/Helitron	5872032	5872808	6172	-	NA	Tstart=1368;Tend=2171;ID=RND-4_FAMILY-19;shortTE=F
CM029559.1	RepeatMasker	Unknown	5873167	5873497	1693	+	NA	Tstart=907;Tend=1121;ID=RND-6_FAMILY-425;shortTE=F
CM029559.1	RepeatMasker	Unknown	5873583	5874401	5189	+	NA	Tstart=864;Tend=1545;ID=RND-1_FAMILY-379;shortTE=F;TEgroup=ctg_14|RND-1_FAMILY-379|3
CM029559.1	RepeatMasker	Unknown	5874447	5874802	1565	-	NA	Tstart=871;Tend=1127;ID=RND-6_FAMILY-425;shortTE=F
CM029559.1	RepeatMasker	Unknown	5874970	5875489	434	-	NA	Tstart=5161;Tend=6043;ID=RND-1_FAMILY-108;shortTE=T;TEgroup=ctg_14|RND-1_FAMILY-108|43
CM029559.1	RepeatMasker	LTR/ERV1	5875764	5876025	1658	+	NA	Tstart=1048;Tend=1305;ID=RND-6_FAMILY-1988;shortTE=F
CM029559.1	RepeatMasker	Unknown	5875810	5876055	1397	+	NA	Tstart=923;Tend=1166;ID=RND-6_FAMILY-5246;shortTE=F
CM029559.1	RepeatMasker	Unknown	5876040	5876189	1003	+	NA	Tstart=4336;Tend=4485;ID=RND-6_FAMILY-1277;shortTE=F
CM029559.1	RepeatMasker	Unknown	5877055	5877280	1025	-	NA	Tstart=969;Tend=1209;ID=RND-6_FAMILY-5056;shortTE=F
CM029559.1	RepeatMasker	Unknown	5877722	5877919	1654	+	NA	Tstart=773;Tend=970;ID=RND-5_FAMILY-4284;shortTE=F
CM029559.1	RepeatMasker	Unknown	5877922	5878098	1027	-	NA	Tstart=873;Tend=1031;ID=RND-5_FAMILY-153;shortTE=F
CM029559.1	RepeatMasker	Unknown	5878346	5878540	1489	-	NA	Tstart=925;Tend=1119;ID=RND-6_FAMILY-3469;shortTE=F
CM029559.1	RepeatMasker	Unknown	5878879	5879570	5184	-	NA	Tstart=849;Tend=1546;ID=RND-1_FAMILY-379;shortTE=F
CM029559.1	RepeatMasker	Unknown	5879605	5879749	478	+	NA	Tstart=897;Tend=1036;ID=RND-3_FAMILY-190;shortTE=F
CM029559.1	RepeatMasker	Unknown	5879820	5879980	805	-	NA	Tstart=816;Tend=949;ID=RND-4_FAMILY-12;shortTE=F
CM029559.1	RepeatMasker	Unknown	5880054	5880215	619	+	NA	Tstart=1211;Tend=1365;ID=RND-6_FAMILY-1455;shortTE=F
CM029559.1	RepeatMasker	Unknown	5881640	5881745	741	-	NA	Tstart=2818;Tend=2911;ID=RND-6_FAMILY-4261;shortTE=F
CM029559.1	RepeatMasker	Unknown	5881652	5881979	582	+	NA	Tstart=533;Tend=679;ID=RND-6_FAMILY-2200;shortTE=F
CM029559.1	RepeatMasker	Unknown	5882048	5883039	7088	+	NA	Tstart=916;Tend=1891;ID=RND-6_FAMILY-1216;shortTE=F
CM029559.1	RepeatMasker	Unknown	5883282	5884494	2592	+	NA	Tstart=790;Tend=1697;ID=RND-4_FAMILY-12;shortTE=F
CM029559.1	RepeatMasker	Unknown	5884701	5884930	1435	+	NA	Tstart=4840;Tend=5064;ID=RND-1_FAMILY-108;shortTE=F
CM029559.1	RepeatMasker	Unknown	5886955	5887173	1570	+	NA	Tstart=956;Tend=1174;ID=RND-1_FAMILY-232;shortTE=F
CM029559.1	RepeatMasker	Unknown	5887257	5887403	724	-	NA	Tstart=1185;Tend=1326;ID=RND-6_FAMILY-1007;shortTE=F
CM029559.1	RepeatMasker	DNA/P	5887407	5887620	657	+	NA	Tstart=646;Tend=859;ID=RND-6_FAMILY-534;shortTE=F
CM029559.1	RepeatMasker	LINE/Penelope	5887941	5888049	448	+	NA	Tstart=829;Tend=950;ID=RND-6_FAMILY-5891;shortTE=F
CM029559.1	RepeatMasker	DNA/hAT-Tip100	5888370	5888501	786	-	NA	Tstart=1736;Tend=1885;ID=RND-6_FAMILY-1651;shortTE=F
CM029559.1	RepeatMasker	Unknown	5888378	5888573	603	-	NA	Tstart=472;Tend=660;ID=RND-6_FAMILY-7922;shortTE=F
CM029559.1	RepeatMasker	Unknown	5889653	5890080	2631	-	NA	Tstart=1963;Tend=2389;ID=RND-5_FAMILY-727;shortTE=F
CM029559.1	RepeatMasker	Unknown	5892457	5892606	520	-	NA	Tstart=1326;Tend=1486;ID=RND-5_FAMILY-1305;shortTE=F
CM029559.1	RepeatMasker	DNA	5892688	5893285	2048	+	NA	Tstart=351;Tend=972;ID=RND-6_FAMILY-1340;shortTE=F
CM029559.1	RepeatMasker	LTR/ERV1	5893068	5893312	1618	-	NA	Tstart=1062;Tend=1305;ID=RND-6_FAMILY-1988;shortTE=F
CM029559.1	RepeatMasker	Unknown	5893287	5893405	515	-	NA	Tstart=909;Tend=1081;ID=RND-5_FAMILY-347;shortTE=F
CM029559.1	RepeatMasker	Unknown	5893411	5893643	1134	-	NA	Tstart=2206;Tend=2432;ID=RND-6_FAMILY-2528;shortTE=F
CM029559.1	RepeatMasker	Unknown	5893599	5893895	1388	+	NA	Tstart=943;Tend=1157;ID=RND-5_FAMILY-1487;shortTE=F
CM029559.1	RepeatMasker	Unknown	5894597	5894718	504	+	NA	Tstart=2361;Tend=2477;ID=RND-6_FAMILY-9584;shortTE=F
CM029559.1	RepeatMasker	Unknown	5897771	5897997	1283	-	NA	Tstart=1661;Tend=1888;ID=RND-1_FAMILY-61;shortTE=F
CM029559.1	RepeatMasker	Unknown	5898180	5898614	1112	+	NA	Tstart=2000;Tend=2456;ID=RND-5_FAMILY-862;shortTE=F
CM029559.1	RepeatMasker	Unknown	5898235	5898394	1469	-	NA	Tstart=971;Tend=1174;ID=RND-1_FAMILY-232;shortTE=F
CM029559.1	RepeatMasker	LTR/ERV1	5898395	5898616	1542	+	NA	Tstart=842;Tend=1063;ID=RND-6_FAMILY-1988;shortTE=F
CM029559.1	RepeatMasker	LINE/L2	5898913	5899025	442	+	NA	Tstart=1832;Tend=1950;ID=RND-6_FAMILY-2808;shortTE=F
CM029559.1	RepeatMasker	Unknown	5901801	5902011	829	+	NA	Tstart=762;Tend=971;ID=RND-6_FAMILY-2231;shortTE=F
CM029559.1	RepeatMasker	Unknown	5902123	5903167	2282	-	NA	Tstart=572;Tend=2038;ID=RND-5_FAMILY-866;shortTE=F;TEgroup=ctg_14|RND-5_FAMILY-866|13
CM029559.1	RepeatMasker	Unknown	5903018	5903151	726	+	NA	Tstart=2332;Tend=2453;ID=RND-1_FAMILY-56;shortTE=F
CM029559.1	RepeatMasker	Unknown	5903290	5903497	1214	+	NA	Tstart=822;Tend=1033;ID=RND-4_FAMILY-12;shortTE=F
CM029559.1	RepeatMasker	LTR/Pao	5904089	5904837	6313	+	NA	Tstart=908;Tend=1667;ID=RND-4_FAMILY-53;shortTE=F
CM029559.1	RepeatMasker	LINE/L2	5904946	5905233	1076	+	NA	Tstart=4793;Tend=5106;ID=RND-1_FAMILY-157;shortTE=F
CM029559.1	RepeatMasker	Unknown	5905541	5905679	888	-	NA	Tstart=527;Tend=802;ID=RND-6_FAMILY-1816;shortTE=F
CM029559.1	RepeatMasker	LTR/ERV1	5905716	5906331	2181	-	NA	Tstart=1090;Tend=1764;ID=RND-6_FAMILY-1988;shortTE=F
CM029559.1	RepeatMasker	Unknown	5906330	5906530	1246	+	NA	Tstart=1003;Tend=1204;ID=RND-1_FAMILY-210;shortTE=F
CM029559.1	RepeatMasker	Unknown	5906795	5907219	3317	-	NA	Tstart=860;Tend=1276;ID=RND-6_FAMILY-43;shortTE=F
CM029559.1	RepeatMasker	Unknown	5907448	5907686	1061	+	NA	Tstart=3470;Tend=3706;ID=RND-6_FAMILY-2528;shortTE=F
CM029559.1	RepeatMasker	DNA	5907497	5908120	2094	-	NA	Tstart=353;Tend=949;ID=RND-6_FAMILY-1340;shortTE=F
CM029559.1	RepeatMasker	Unknown	5907909	5908149	1314	-	NA	Tstart=1197;Tend=1429;ID=RND-1_FAMILY-530;shortTE=F
CM029559.1	RepeatMasker	DNA/hAT	5908319	5908794	3254	-	NA	Tstart=445;Tend=907;ID=RND-5_FAMILY-2448;shortTE=F
CM029559.1	RepeatMasker	Unknown	5909220	5909621	3035	-	NA	Tstart=959;Tend=1359;ID=RND-6_FAMILY-7320;shortTE=F
CM029559.1	RepeatMasker	Unknown	5909663	5910411	5283	-	NA	Tstart=777;Tend=1501;ID=RND-6_FAMILY-139;shortTE=F
CM029559.1	RepeatMasker	LTR/ERV1	5910467	5910670	1267	+	NA	Tstart=855;Tend=1065;ID=RND-6_FAMILY-1988;shortTE=F
CM029559.1	RepeatMasker	Unknown	5910875	5910988	937	-	NA	Tstart=1210;Tend=1323;ID=RND-1_FAMILY-508;shortTE=F
CM029559.1	RepeatMasker	Unknown	5911138	5911329	1560	-	NA	Tstart=2233;Tend=2423;ID=RND-6_FAMILY-1277;shortTE=F
CM029559.1	RepeatMasker	Unknown	5911309	5911507	1352	-	NA	Tstart=946;Tend=1141;ID=RND-1_FAMILY-16;shortTE=F
CM029559.1	RepeatMasker	LTR/Pao	5912240	5912985	5122	-	NA	Tstart=917;Tend=1673;ID=RND-4_FAMILY-53;shortTE=F
CM029559.1	RepeatMasker	Unknown	5913095	5913239	505	+	NA	Tstart=492;Tend=634;ID=RND-6_FAMILY-7922;shortTE=F
CM029559.1	RepeatMasker	Unknown	5913235	5913461	1542	+	NA	Tstart=861;Tend=1087;ID=RND-6_FAMILY-1297;shortTE=F
CM029559.1	RepeatMasker	Unknown	5913537	5914039	1985	+	NA	Tstart=997;Tend=1247;ID=RND-6_FAMILY-6551;shortTE=F;TEgroup=ctg_14|RND-6_FAMILY-6551|20
CM029559.1	RepeatMasker	Unknown	5914199	5914459	783	-	NA	Tstart=2332;Tend=2478;ID=RND-1_FAMILY-56;shortTE=F;TEgroup=ctg_14|RND-1_FAMILY-56|18
CM029559.1	RepeatMasker	DNA/hAT-Charlie	5914648	5914908	805	+	NA	Tstart=961;Tend=1151;ID=RND-6_FAMILY-6777;shortTE=F
CM029559.1	RepeatMasker	Unknown	5915018	5915287	1073	+	NA	Tstart=866;Tend=1098;ID=RND-6_FAMILY-1939;shortTE=F;TEgroup=ctg_14|RND-6_FAMILY-1939|5
CM029559.1	RepeatMasker	DNA	5916090	5916369	1056	+	NA	Tstart=259;Tend=566;ID=RND-6_FAMILY-1340;shortTE=F
CM029559.1	RepeatMasker	LTR/ERV1	5916171	5916393	1151	+	NA	Tstart=846;Tend=1088;ID=RND-6_FAMILY-1988;shortTE=F
CM029559.1	RepeatMasker	RC/Helitron	5916490	5917320	6615	-	NA	Tstart=1347;Tend=2186;ID=RND-4_FAMILY-19;shortTE=F
CM029559.1	RepeatMasker	Unknown	5917501	5917625	638	+	NA	Tstart=303;Tend=397;ID=RND-1_FAMILY-801;shortTE=F
CM029559.1	RepeatMasker	Unknown	5917919	5918066	611	-	NA	Tstart=961;Tend=1098;ID=RND-6_FAMILY-35;shortTE=F
CM029559.1	RepeatMasker	LINE/CR1	5918068	5918169	468	-	NA	Tstart=904;Tend=1013;ID=RND-5_FAMILY-3805;shortTE=F
CM029559.1	RepeatMasker	Unknown	5918188	5918633	3290	-	NA	Tstart=941;Tend=1829;ID=RND-6_FAMILY-7320;shortTE=F
CM029559.1	RepeatMasker	Unknown	5919141	5919826	4426	-	NA	Tstart=932;Tend=1619;ID=RND-1_FAMILY-222;shortTE=F
CM029559.1	RepeatMasker	DNA/Kolobok	5919934	5920432	4279	-	NA	Tstart=932;Tend=1430;ID=RND-1_FAMILY-437;shortTE=F
CM029559.1	RepeatMasker	Unknown	5920620	5921055	3082	-	NA	Tstart=964;Tend=1378;ID=RND-3_FAMILY-549;shortTE=F
CM029559.1	RepeatMasker	Unknown	5921352	5921592	1488	-	NA	Tstart=820;Tend=1033;ID=RND-4_FAMILY-12;shortTE=F
CM029559.1	RepeatMasker	Unknown	5921731	5922163	3210	-	NA	Tstart=959;Tend=1823;ID=RND-6_FAMILY-7320;shortTE=F
CM029559.1	RepeatMasker	Unknown	5922205	5922486	2209	-	NA	Tstart=1223;Tend=1501;ID=RND-6_FAMILY-139;shortTE=F
CM029559.1	RepeatMasker	Unknown	5922513	5922934	3433	-	NA	Tstart=940;Tend=1360;ID=RND-6_FAMILY-7320;shortTE=F
CM029559.1	RepeatMasker	Unknown	5923028	5923415	626	-	NA	Tstart=746;Tend=1030;ID=RND-4_FAMILY-349;shortTE=F;TEgroup=ctg_14|RND-4_FAMILY-349|3
CM029559.1	RepeatMasker	LINE/RTE-BovB	5923992	5924403	711	-	NA	Tstart=5422;Tend=5838;ID=RND-5_FAMILY-2046;shortTE=F
CM029559.1	RepeatMasker	Unknown	5924162	5924454	1660	-	NA	Tstart=913;Tend=1172;ID=RND-6_FAMILY-5246;shortTE=F
CM029559.1	RepeatMasker	Unknown	5924595	5925569	7769	+	NA	Tstart=931;Tend=1909;ID=RND-6_FAMILY-1216;shortTE=F
CM029559.1	RepeatMasker	Unknown	5925656	5925900	1628	-	NA	Tstart=923;Tend=1167;ID=RND-6_FAMILY-5246;shortTE=F
CM029559.1	RepeatMasker	Unknown	5925686	5926019	1164	+	NA	Tstart=60;Tend=397;ID=RND-6_FAMILY-2653;shortTE=F
CM029559.1	RepeatMasker	Unknown	5926596	5926945	2818	+	NA	Tstart=932;Tend=1281;ID=RND-6_FAMILY-1216;shortTE=F
CM029559.1	RepeatMasker	Unknown	5926951	5927622	5072	-	NA	Tstart=936;Tend=1669;ID=RND-5_FAMILY-2820;shortTE=F
CM029559.1	RepeatMasker	Unknown	5927814	5928363	1957	+	NA	Tstart=929;Tend=1512;ID=RND-6_FAMILY-5246;shortTE=F
CM029559.1	RepeatMasker	Unknown	5928668	5928942	1525	-	NA	Tstart=901;Tend=1122;ID=RND-6_FAMILY-425;shortTE=F
CM029559.1	RepeatMasker	Unknown	5929385	5929532	543	-	NA	Tstart=1017;Tend=1138;ID=RND-6_FAMILY-5056;shortTE=F
CM029559.1	RepeatMasker	Unknown	5929545	5930088	1550	+	NA	Tstart=897;Tend=1420;ID=RND-6_FAMILY-5246;shortTE=F
CM029559.1	RepeatMasker	DNA/hAT-Charlie	5930173	5930290	844	-	NA	Tstart=956;Tend=1073;ID=RND-6_FAMILY-6777;shortTE=F
CM029559.1	RepeatMasker	Unknown	5930684	5930919	1650	+	NA	Tstart=905;Tend=1125;ID=RND-6_FAMILY-425;shortTE=F
CM029559.1	RepeatMasker	Unknown	5930977	5931227	1036	+	NA	Tstart=931;Tend=1168;ID=RND-6_FAMILY-1216;shortTE=F
CM029559.1	RepeatMasker	Unknown	5931237	5931558	473	-	NA	Tstart=1882;Tend=1989;ID=RND-1_FAMILY-723;shortTE=F;TEgroup=ctg_14|RND-1_FAMILY-723|1
CM029559.1	RepeatMasker	Unknown	5931564	5931690	497	+	NA	Tstart=1409;Tend=1537;ID=RND-6_FAMILY-530;shortTE=F
CM029559.1	RepeatMasker	Unknown	5931801	5932483	5660	-	NA	Tstart=919;Tend=1609;ID=RND-1_FAMILY-222;shortTE=F
CM029559.1	RepeatMasker	Unknown	5932604	5932801	1364	+	NA	Tstart=577;Tend=1098;ID=RND-5_FAMILY-1487;shortTE=F
CM029559.1	RepeatMasker	Unknown	5932802	5933020	1389	-	NA	Tstart=915;Tend=1131;ID=RND-6_FAMILY-5246;shortTE=F
CM029559.1	RepeatMasker	Unknown	5933499	5933640	495	-	NA	Tstart=1023;Tend=1164;ID=RND-6_FAMILY-118;shortTE=F
CM029559.1	RepeatMasker	Unknown	5933986	5934905	2783	-	NA	Tstart=575;Tend=1363;ID=RND-5_FAMILY-866;shortTE=F
CM029559.1	RepeatMasker	Unknown	5935598	5936009	3143	-	NA	Tstart=2535;Tend=2948;ID=RND-5_FAMILY-1125;shortTE=F
CM029559.1	RepeatMasker	Unknown	5936401	5936547	882	+	NA	Tstart=527;Tend=669;ID=RND-6_FAMILY-7922;shortTE=F
CM029559.1	RepeatMasker	Unknown	5936542	5937133	3252	+	NA	Tstart=5157;Tend=6045;ID=RND-1_FAMILY-108;shortTE=F;TEgroup=ctg_14|RND-1_FAMILY-108|44
CM029559.1	RepeatMasker	Unknown	5937232	5937487	1945	+	NA	Tstart=853;Tend=1078;ID=RND-6_FAMILY-5676;shortTE=F
CM029559.1	RepeatMasker	Unknown	5937541	5937697	1090	-	NA	Tstart=819;Tend=977;ID=RND-1_FAMILY-712;shortTE=F
CM029559.1	RepeatMasker	DNA/TcMar-Tc1	5938092	5938814	2149	-	NA	Tstart=1;Tend=420;ID=MARINER-4_HMM;shortTE=F;TEgroup=ctg_14|MARINER-4_HMM|1
CM029559.1	RepeatMasker	LINE/L2	5938834	5939229	510	+	NA	Tstart=6745;Tend=6998;ID=RND-5_FAMILY-587;shortTE=F;TEgroup=ctg_14|RND-5_FAMILY-587|3
CM029559.1	RepeatMasker	Unknown	5939328	5939679	855	+	NA	Tstart=933;Tend=1232;ID=RND-1_FAMILY-102;shortTE=F
CM029559.1	RepeatMasker	Unknown	5940038	5940320	1306	+	NA	Tstart=1168;Tend=1470;ID=RND-1_FAMILY-125;shortTE=F
CM029559.1	RepeatMasker	DNA/hAT-Charlie	5940423	5940632	1416	+	NA	Tstart=953;Tend=1173;ID=RND-6_FAMILY-6777;shortTE=F
CM029559.1	RepeatMasker	Unknown	5940426	5940664	987	+	NA	Tstart=1782;Tend=2026;ID=RND-6_FAMILY-6534;shortTE=F
CM029559.1	RepeatMasker	Unknown	5940438	5940760	884	-	NA	Tstart=3116;Tend=3450;ID=RND-6_FAMILY-2528;shortTE=F
CM029559.1	RepeatMasker	LINE/L2	5941043	5941929	3423	-	NA	Tstart=660;Tend=1545;ID=RND-6_FAMILY-2896;shortTE=F
CM029559.1	RepeatMasker	DNA/Kolobok-E	5941926	5942137	786	+	NA	Tstart=833;Tend=1032;ID=RND-6_FAMILY-610;shortTE=F
CM029559.1	RepeatMasker	Unknown	5942209	5942482	1279	-	NA	Tstart=3495;Tend=3758;ID=RND-6_FAMILY-2528;shortTE=F
CM029559.1	RepeatMasker	Unknown	5942261	5942524	1541	+	NA	Tstart=949;Tend=1166;ID=RND-5_FAMILY-1487;shortTE=F
CM029559.1	RepeatMasker	DNA/hAT-Charlie	5943140	5943390	1273	-	NA	Tstart=954;Tend=1180;ID=RND-6_FAMILY-6777;shortTE=F
CM029559.1	RepeatMasker	DNA	5943149	5943420	998	-	NA	Tstart=318;Tend=565;ID=RND-6_FAMILY-1340;shortTE=F
CM029559.1	RepeatMasker	Unknown	5946998	5947211	1480	-	NA	Tstart=820;Tend=1033;ID=RND-4_FAMILY-12;shortTE=F
CM029559.1	RepeatMasker	Unknown	5947686	5947888	1058	+	NA	Tstart=78;Tend=284;ID=RND-6_FAMILY-1499;shortTE=F
CM029559.1	RepeatMasker	Unknown	5947889	5948000	409	-	NA	Tstart=954;Tend=1009;ID=RND-6_FAMILY-425;shortTE=T;TEgroup=ctg_14|RND-6_FAMILY-425|7
CM029559.1	RepeatMasker	Unknown	5948009	5948213	513	+	NA	Tstart=695;Tend=891;ID=RND-5_FAMILY-866;shortTE=F
CM029559.1	RepeatMasker	DNA/Maverick	5949854	5950016	493	+	NA	Tstart=8068;Tend=8212;ID=POLINTON-8_NVI;shortTE=F
CM029559.1	RepeatMasker	Unknown	5950278	5950536	1844	+	NA	Tstart=974;Tend=1233;ID=RND-6_FAMILY-1297;shortTE=F
CM029559.1	RepeatMasker	Unknown	5951447	5951772	1658	+	NA	Tstart=2785;Tend=3138;ID=RND-6_FAMILY-772;shortTE=F
CM029559.1	RepeatMasker	Unknown	5951800	5952601	6514	-	NA	Tstart=905;Tend=1720;ID=RND-6_FAMILY-535;shortTE=F
CM029559.1	RepeatMasker	Unknown	5953444	5953827	1597	-	NA	Tstart=814;Tend=1497;ID=RND-4_FAMILY-12;shortTE=F;TEgroup=ctg_14|RND-4_FAMILY-12|21
CM029559.1	RepeatMasker	Unknown	5953830	5954037	1287	-	NA	Tstart=936;Tend=1147;ID=RND-4_FAMILY-1013;shortTE=F
CM029559.1	RepeatMasker	Unknown	5954344	5955842	8719	-	NA	Tstart=886;Tend=2233;ID=RND-5_FAMILY-444;shortTE=F
CM029559.1	RepeatMasker	SINE	5956028	5956243	1504	+	NA	Tstart=837;Tend=1052;ID=RND-6_FAMILY-1645;shortTE=F
CM029559.1	RepeatMasker	Unknown	5957139	5957390	1584	+	NA	Tstart=906;Tend=1122;ID=RND-6_FAMILY-425;shortTE=F
CM029559.1	RepeatMasker	Unknown	5957202	5957424	483	-	NA	Tstart=3367;Tend=3572;ID=RND-6_FAMILY-1201;shortTE=F
CM029559.1	RepeatMasker	Unknown	5957612	5957862	1152	-	NA	Tstart=959;Tend=1195;ID=RND-6_FAMILY-35;shortTE=F
CM029559.1	RepeatMasker	Unknown	5957868	5958126	2080	+	NA	Tstart=999;Tend=1266;ID=RND-6_FAMILY-6551;shortTE=F
CM029559.1	RepeatMasker	SINE	5958577	5958790	1441	+	NA	Tstart=839;Tend=1052;ID=RND-6_FAMILY-1645;shortTE=F
CM029559.1	RepeatMasker	Unknown	5959186	5960605	5235	-	NA	Tstart=911;Tend=1702;ID=RND-1_FAMILY-121;shortTE=F;TEgroup=ctg_14|RND-1_FAMILY-121|11
CM029559.1	RepeatMasker	Unknown	5960903	5961194	1109	+	NA	Tstart=865;Tend=1167;ID=RND-1_FAMILY-232;shortTE=F
CM029559.1	RepeatMasker	DNA/hAT-Charlie	5960995	5961194	1138	+	NA	Tstart=954;Tend=1167;ID=RND-6_FAMILY-6777;shortTE=F
CM029559.1	RepeatMasker	Unknown	5961923	5962262	1210	+	NA	Tstart=9;Tend=926;ID=RND-6_FAMILY-1297;shortTE=F
CM029559.1	RepeatMasker	DNA/hAT-Charlie	5962263	5962477	1628	-	NA	Tstart=959;Tend=1173;ID=RND-6_FAMILY-6777;shortTE=F
CM029559.1	RepeatMasker	LINE/L2	5962264	5962515	1230	+	NA	Tstart=1770;Tend=2025;ID=RND-6_FAMILY-6312;shortTE=F
CM029559.1	RepeatMasker	Unknown	5963540	5963912	2458	+	NA	Tstart=690;Tend=1061;ID=RND-6_FAMILY-1374;shortTE=F
CM029559.1	RepeatMasker	SINE	5963935	5964257	1393	+	NA	Tstart=839;Tend=1151;ID=RND-6_FAMILY-1645;shortTE=F
CM029559.1	RepeatMasker	Unknown	5964248	5964510	2111	-	NA	Tstart=916;Tend=1179;ID=RND-6_FAMILY-3469;shortTE=F
CM029559.1	RepeatMasker	Unknown	5966196	5966644	3627	-	NA	Tstart=936;Tend=1378;ID=RND-3_FAMILY-549;shortTE=F
CM029559.1	RepeatMasker	Unknown	5966652	5966799	1192	+	NA	Tstart=3744;Tend=3891;ID=RND-6_FAMILY-77;shortTE=F
CM029559.1	RepeatMasker	Unknown	5966815	5966967	474	-	NA	Tstart=2848;Tend=3004;ID=RND-5_FAMILY-3489;shortTE=F
CM029559.1	RepeatMasker	Unknown	5966924	5967250	2279	+	NA	Tstart=665;Tend=1035;ID=RND-4_FAMILY-349;shortTE=F
CM029559.1	RepeatMasker	LTR/ERV1	5967434	5967843	2608	+	NA	Tstart=846;Tend=1305;ID=RND-6_FAMILY-1988;shortTE=F
CM029559.1	RepeatMasker	DNA	5968240	5968563	810	-	NA	Tstart=1383;Tend=1705;ID=RND-1_FAMILY-196;shortTE=F
CM029559.1	RepeatMasker	Unknown	5968567	5968718	698	-	NA	Tstart=909;Tend=1052;ID=RND-1_FAMILY-801;shortTE=F
CM029559.1	RepeatMasker	Unknown	5968612	5968768	815	+	NA	Tstart=2332;Tend=2476;ID=RND-1_FAMILY-56;shortTE=F
CM029559.1	RepeatMasker	LTR/ERV1	5968769	5969640	2827	+	NA	Tstart=794;Tend=1762;ID=RND-6_FAMILY-1988;shortTE=F
CM029559.1	RepeatMasker	Unknown	5969809	5970417	1078	-	NA	Tstart=5153;Tend=6049;ID=RND-1_FAMILY-108;shortTE=F;TEgroup=ctg_14|RND-1_FAMILY-108|45
CM029559.1	RepeatMasker	DNA/Crypton-I	5970579	5971060	4320	-	NA	Tstart=836;Tend=1316;ID=RND-1_FAMILY-254;shortTE=F
CM029559.1	RepeatMasker	Unknown	5971120	5972114	7698	-	NA	Tstart=1167;Tend=2174;ID=RND-5_FAMILY-444;shortTE=F
CM029559.1	RepeatMasker	Unknown	5972151	5972411	1011	-	NA	Tstart=1687;Tend=1946;ID=RND-6_FAMILY-35;shortTE=F
CM029559.1	RepeatMasker	Unknown	5972191	5972467	1694	+	NA	Tstart=948;Tend=1166;ID=RND-5_FAMILY-1487;shortTE=F
CM029559.1	RepeatMasker	Unknown	5972679	5972826	624	-	NA	Tstart=909;Tend=1044;ID=RND-1_FAMILY-801;shortTE=F
CM029559.1	RepeatMasker	Unknown	5972716	5972878	722	+	NA	Tstart=2332;Tend=2478;ID=RND-1_FAMILY-56;shortTE=F
CM029559.1	RepeatMasker	Unknown	5973009	5973269	1005	+	NA	Tstart=2089;Tend=2353;ID=RND-1_FAMILY-446;shortTE=F
CM029559.1	RepeatMasker	Unknown	5973060	5973272	1501	-	NA	Tstart=814;Tend=1026;ID=RND-4_FAMILY-12;shortTE=F
CM029559.1	RepeatMasker	LINE/L2	5973540	5973909	3041	+	NA	Tstart=4647;Tend=5016;ID=RND-5_FAMILY-643;shortTE=F
CM029559.1	RepeatMasker	LINE/L2	5973914	5974205	2258	+	NA	Tstart=5416;Tend=5711;ID=RND-5_FAMILY-10;shortTE=F
CM029559.1	RepeatMasker	Unknown	5974353	5974800	2619	-	NA	Tstart=1968;Tend=2390;ID=RND-5_FAMILY-727;shortTE=F
CM029559.1	RepeatMasker	Unknown	5975039	5975146	643	+	NA	Tstart=3609;Tend=3715;ID=RND-6_FAMILY-6534;shortTE=F
CM029559.1	RepeatMasker	Unknown	5975164	5975294	669	+	NA	Tstart=1024;Tend=1115;ID=RND-6_FAMILY-425;shortTE=F
CM029559.1	RepeatMasker	Unknown	5975437	5976043	3180	+	NA	Tstart=5149;Tend=6040;ID=RND-1_FAMILY-108;shortTE=F;TEgroup=ctg_14|RND-1_FAMILY-108|46
CM029559.1	RepeatMasker	DNA/hAT-Charlie	5976777	5976999	1510	-	NA	Tstart=956;Tend=1178;ID=RND-6_FAMILY-6777;shortTE=F
CM029559.1	RepeatMasker	Unknown	5977043	5977395	2512	-	NA	Tstart=683;Tend=1072;ID=RND-5_FAMILY-4284;shortTE=F
CM029559.1	RepeatMasker	Unknown	5977422	5977530	470	+	NA	Tstart=3957;Tend=4069;ID=RND-1_FAMILY-356;shortTE=F
CM029559.1	RepeatMasker	LTR/ERV1	5977439	5977632	1462	-	NA	Tstart=1109;Tend=1307;ID=RND-6_FAMILY-1988;shortTE=F
CM029559.1	RepeatMasker	LTR/ERV1	5978847	5979067	1110	-	NA	Tstart=1088;Tend=1305;ID=RND-6_FAMILY-1988;shortTE=F
CM029559.1	RepeatMasker	LINE/L2	5979217	5979496	1611	+	NA	Tstart=4814;Tend=5104;ID=RND-1_FAMILY-157;shortTE=F
CM029559.1	RepeatMasker	Unknown	5979648	5979768	1556	-	NA	Tstart=682;Tend=1073;ID=RND-4_FAMILY-12;shortTE=F
CM029559.1	RepeatMasker	DNA/hAT-Charlie	5979769	5980014	1434	+	NA	Tstart=930;Tend=1175;ID=RND-6_FAMILY-6777;shortTE=F
CM029559.1	RepeatMasker	Unknown	5980267	5980891	4755	+	NA	Tstart=961;Tend=1576;ID=RND-1_FAMILY-509;shortTE=F
CM029559.1	RepeatMasker	Unknown	5981220	5981383	702	+	NA	Tstart=2831;Tend=2966;ID=RND-6_FAMILY-600;shortTE=F
CM029559.1	RepeatMasker	Unknown	5982361	5983063	4885	-	NA	Tstart=1212;Tend=1890;ID=RND-6_FAMILY-1216;shortTE=F
CM029559.1	RepeatMasker	Unknown	5983065	5983329	1979	-	NA	Tstart=823;Tend=1086;ID=RND-5_FAMILY-3021;shortTE=F
CM029559.1	RepeatMasker	Unknown	5983330	5983503	1346	+	NA	Tstart=956;Tend=1130;ID=RND-6_FAMILY-425;shortTE=F
CM029559.1	RepeatMasker	RC/Helitron	5984546	5985213	2702	-	NA	Tstart=567;Tend=2186;ID=RND-4_FAMILY-19;shortTE=F;TEgroup=ctg_14|RND-4_FAMILY-19|5
CM029559.1	RepeatMasker	Unknown	5985211	5985365	866	-	NA	Tstart=865;Tend=1024;ID=RND-6_FAMILY-1297;shortTE=F
CM029559.1	RepeatMasker	Unknown	5985498	5985652	882	+	NA	Tstart=819;Tend=977;ID=RND-1_FAMILY-712;shortTE=F
CM029559.1	RepeatMasker	Unknown	5985794	5986085	2312	+	NA	Tstart=748;Tend=1039;ID=RND-4_FAMILY-349;shortTE=F
CM029559.1	RepeatMasker	Unknown	5986134	5986266	579	+	NA	Tstart=2558;Tend=2688;ID=RND-1_FAMILY-712;shortTE=F
CM029559.1	RepeatMasker	Unknown	5987899	5988246	1480	-	NA	Tstart=4166;Tend=4498;ID=RND-1_FAMILY-427;shortTE=F
CM029559.1	RepeatMasker	DNA	5988420	5988828	1281	+	NA	Tstart=455;Tend=938;ID=RND-6_FAMILY-1340;shortTE=F
CM029559.1	RepeatMasker	Unknown	5989201	5989358	819	+	NA	Tstart=998;Tend=1151;ID=RND-6_FAMILY-6551;shortTE=F
CM029559.1	RepeatMasker	Unknown	5989873	5990384	1509	+	NA	Tstart=1415;Tend=1880;ID=RND-6_FAMILY-1216;shortTE=F
CM029559.1	RepeatMasker	Unknown	5990401	5990558	975	+	NA	Tstart=955;Tend=1133;ID=RND-5_FAMILY-1487;shortTE=F
CM029559.1	RepeatMasker	Unknown	5990434	5990581	481	-	NA	Tstart=1029;Tend=1194;ID=RND-4_FAMILY-174;shortTE=F
CM029559.1	RepeatMasker	LINE/Penelope	5990564	5991014	3251	+	NA	Tstart=822;Tend=1276;ID=RND-6_FAMILY-5891;shortTE=F
CM029559.1	RepeatMasker	Unknown	5991017	5991357	1595	+	NA	Tstart=4235;Tend=4486;ID=RND-6_FAMILY-1277;shortTE=F
CM029559.1	RepeatMasker	SINE	5991358	5991615	828	-	NA	Tstart=793;Tend=1660;ID=RND-6_FAMILY-1645;shortTE=T;TEgroup=ctg_14|RND-6_FAMILY-1645|6
CM029559.1	RepeatMasker	Unknown	5991382	5991575	914	-	NA	Tstart=820;Tend=1035;ID=RND-4_FAMILY-12;shortTE=F
CM029559.1	RepeatMasker	Unknown	5991798	5991906	519	+	NA	Tstart=2385;Tend=2470;ID=RND-6_FAMILY-9584;shortTE=F
CM029559.1	RepeatMasker	Unknown	5992070	5992293	1027	-	NA	Tstart=819;Tend=1181;ID=RND-4_FAMILY-12;shortTE=F
CM029559.1	RepeatMasker	Unknown	5992721	5993330	720	-	NA	Tstart=943;Tend=1545;ID=RND-6_FAMILY-49;shortTE=F
CM029559.1	RepeatMasker	RC/Helitron	5994664	5995158	4001	+	NA	Tstart=1629;Tend=2130;ID=RND-4_FAMILY-19;shortTE=F
CM029559.1	RepeatMasker	Unknown	5995178	5995391	1399	+	NA	Tstart=969;Tend=1191;ID=RND-1_FAMILY-379;shortTE=F
CM029559.1	RepeatMasker	Unknown	5995696	5996045	2384	+	NA	Tstart=1186;Tend=1553;ID=RND-1_FAMILY-379;shortTE=F
CM029559.1	RepeatMasker	Unknown	5996328	5997126	2129	-	NA	Tstart=925;Tend=1510;ID=RND-6_FAMILY-5246;shortTE=F
CM029559.1	RepeatMasker	RC/Helitron	5997251	5998006	5484	+	NA	Tstart=1389;Tend=2182;ID=RND-4_FAMILY-19;shortTE=F
CM029559.1	RepeatMasker	LINE/RTE-X	5998102	5998211	461	+	NA	Tstart=2132;Tend=2238;ID=RND-5_FAMILY-1062;shortTE=F
CM029559.1	RepeatMasker	Unknown	5998121	5998238	785	+	NA	Tstart=2820;Tend=2936;ID=RND-6_FAMILY-4261;shortTE=F
CM029559.1	RepeatMasker	Unknown	5998491	5999049	1970	+	NA	Tstart=922;Tend=1521;ID=RND-6_FAMILY-5246;shortTE=F
CM029559.1	RepeatMasker	Unknown	5999093	5999254	890	-	NA	Tstart=837;Tend=1018;ID=RND-4_FAMILY-875;shortTE=F
CM029559.1	RepeatMasker	Unknown	6000020	6000803	6596	+	NA	Tstart=922;Tend=1699;ID=RND-1_FAMILY-121;shortTE=F
CM029559.1	RepeatMasker	Unknown	6001115	6001853	5132	-	NA	Tstart=929;Tend=1748;ID=RND-1_FAMILY-363;shortTE=F
CM029559.1	RepeatMasker	Unknown	6001975	6002338	889	+	NA	Tstart=579;Tend=935;ID=RND-6_FAMILY-1561;shortTE=F
CM029559.1	RepeatMasker	DNA/hAT-Charlie	6002117	6002334	1439	+	NA	Tstart=956;Tend=1174;ID=RND-6_FAMILY-6777;shortTE=F
CM029559.1	RepeatMasker	LINE/L2	6002946	6003245	2319	+	NA	Tstart=5414;Tend=5724;ID=RND-5_FAMILY-10;shortTE=F
CM029559.1	RepeatMasker	SINE	6003453	6003623	948	-	NA	Tstart=840;Tend=1026;ID=RND-6_FAMILY-1645;shortTE=F
CM029559.1	RepeatMasker	Unknown	6004315	6004682	2451	-	NA	Tstart=865;Tend=1231;ID=RND-6_FAMILY-1297;shortTE=F
CM029559.1	RepeatMasker	RC/Helitron	6004727	6005604	6798	+	NA	Tstart=870;Tend=1706;ID=RND-4_FAMILY-36;shortTE=F
CM029559.1	RepeatMasker	LTR/ERV1	6005831	6006095	1381	-	NA	Tstart=1089;Tend=1306;ID=RND-6_FAMILY-1988;shortTE=F
CM029559.1	RepeatMasker	Unknown	6005832	6006147	744	+	NA	Tstart=1481;Tend=1760;ID=RND-1_FAMILY-232;shortTE=F
CM029559.1	RepeatMasker	LINE/L2	6007829	6008057	1441	+	NA	Tstart=2922;Tend=3143;ID=RND-5_FAMILY-2459;shortTE=F
CM029559.1	RepeatMasker	LINE/L2	6008284	6008736	3578	+	NA	Tstart=5045;Tend=5497;ID=RND-5_FAMILY-995;shortTE=F
CM029559.1	RepeatMasker	Unknown	6008708	6008966	1757	-	NA	Tstart=907;Tend=1163;ID=RND-6_FAMILY-425;shortTE=F
CM029559.1	RepeatMasker	Unknown	6009118	6009225	713	-	NA	Tstart=2821;Tend=2911;ID=RND-6_FAMILY-4261;shortTE=F
CM029559.1	RepeatMasker	Unknown	6009316	6009617	748	+	NA	Tstart=1071;Tend=1184;ID=RND-1_FAMILY-232;shortTE=F
CM029559.1	RepeatMasker	Unknown	6009694	6010113	2778	+	NA	Tstart=1129;Tend=1883;ID=RND-6_FAMILY-6551;shortTE=F;TEgroup=ctg_14|RND-6_FAMILY-6551|21
CM029559.1	RepeatMasker	LINE/L2	6010297	6010602	2352	+	NA	Tstart=4717;Tend=5021;ID=RND-5_FAMILY-714;shortTE=F
CM029559.1	RepeatMasker	Unknown	6010691	6010939	1758	+	NA	Tstart=884;Tend=1134;ID=RND-6_FAMILY-1297;shortTE=F
CM029559.1	RepeatMasker	LINE/L2	6010956	6011369	3328	+	NA	Tstart=2813;Tend=3223;ID=RND-5_FAMILY-1033;shortTE=F
CM029559.1	RepeatMasker	LTR/Pao	6011506	6011814	2361	-	NA	Tstart=1359;Tend=1671;ID=RND-4_FAMILY-53;shortTE=F
CM029559.1	RepeatMasker	Unknown	6011952	6012666	5762	+	NA	Tstart=931;Tend=1645;ID=RND-6_FAMILY-1216;shortTE=F
CM029559.1	RepeatMasker	Unknown	6013319	6013449	495	+	NA	Tstart=38;Tend=150;ID=RND-1_FAMILY-709;shortTE=T;TEgroup=ctg_14|RND-1_FAMILY-709|1
CM029559.1	RepeatMasker	Unknown	6013517	6013677	1297	+	NA	Tstart=2821;Tend=2980;ID=RND-6_FAMILY-600;shortTE=F
CM029559.1	RepeatMasker	LTR/ERV1	6013900	6014194	1670	+	NA	Tstart=845;Tend=1110;ID=RND-6_FAMILY-1988;shortTE=F;TEgroup=ctg_14|RND-6_FAMILY-1988|25
CM029559.1	RepeatMasker	Unknown	6013925	6014139	1687	-	NA	Tstart=953;Tend=1166;ID=RND-5_FAMILY-1487;shortTE=F
CM029559.1	RepeatMasker	Unknown	6015596	6015907	885	+	NA	Tstart=610;Tend=1109;ID=RND-5_FAMILY-153;shortTE=F
CM029559.1	RepeatMasker	Unknown	6016014	6016545	2080	-	NA	Tstart=1002;Tend=1478;ID=RND-6_FAMILY-2174;shortTE=F
CM029559.1	RepeatMasker	Unknown	6018644	6018751	587	-	NA	Tstart=909;Tend=1018;ID=RND-1_FAMILY-801;shortTE=F
CM029559.1	RepeatMasker	LTR/ERV1	6018819	6019630	1128	-	NA	Tstart=844;Tend=1323;ID=RND-6_FAMILY-1988;shortTE=F;TEgroup=ctg_14|RND-6_FAMILY-1988|26
CM029559.1	RepeatMasker	Unknown	6019176	6019889	2331	+	NA	Tstart=1767;Tend=2456;ID=RND-5_FAMILY-862;shortTE=F
CM029559.1	RepeatMasker	LTR/Gypsy	6020250	6021672	11223	+	NA	Tstart=772;Tend=2173;ID=RND-5_FAMILY-4042;shortTE=F
CM029559.1	RepeatMasker	LTR/Gypsy	6022633	6022855	1895	+	NA	Tstart=4705;Tend=4928;ID=RND-5_FAMILY-4042;shortTE=F
CM029559.1	RepeatMasker	Unknown	6024085	6024510	2111	+	NA	Tstart=1962;Tend=2373;ID=RND-5_FAMILY-727;shortTE=F
CM029559.1	RepeatMasker	Unknown	6024513	6024674	755	-	NA	Tstart=1184;Tend=1353;ID=RND-6_FAMILY-6551;shortTE=F
CM029559.1	RepeatMasker	Unknown	6024683	6024858	825	-	NA	Tstart=952;Tend=1167;ID=RND-1_FAMILY-232;shortTE=F
CM029559.1	RepeatMasker	Unknown	6025738	6025885	839	+	NA	Tstart=932;Tend=1122;ID=RND-1_FAMILY-90;shortTE=F
CM029559.1	RepeatMasker	Unknown	6025894	6026375	3397	-	NA	Tstart=975;Tend=1499;ID=RND-1_FAMILY-541;shortTE=F
CM029559.1	RepeatMasker	Unknown	6026379	6026855	3987	+	NA	Tstart=883;Tend=1362;ID=RND-1_FAMILY-204;shortTE=F
CM029559.1	RepeatMasker	Unknown	6026878	6026987	470	+	NA	Tstart=2348;Tend=2455;ID=RND-1_FAMILY-56;shortTE=F
CM029559.1	RepeatMasker	Unknown	6028012	6029423	11079	+	NA	Tstart=870;Tend=2280;ID=RND-1_FAMILY-277;shortTE=F
CM029559.1	RepeatMasker	Unknown	6029910	6030041	571	-	NA	Tstart=3994;Tend=4103;ID=RND-1_FAMILY-427;shortTE=T;TEgroup=ctg_14|RND-1_FAMILY-427|3
CM029559.1	RepeatMasker	RC/Helitron	6030185	6030560	2126	-	NA	Tstart=1347;Tend=1733;ID=RND-4_FAMILY-36;shortTE=F
CM029559.1	RepeatMasker	Unknown	6030281	6030611	638	-	NA	Tstart=3381;Tend=3686;ID=RND-1_FAMILY-427;shortTE=F
CM029559.1	RepeatMasker	LTR/Pao	6030410	6030701	2251	-	NA	Tstart=908;Tend=1203;ID=RND-4_FAMILY-53;shortTE=F
CM029559.1	RepeatMasker	Unknown	6030787	6031159	2629	+	NA	Tstart=857;Tend=1230;ID=RND-6_FAMILY-1297;shortTE=F
CM029559.1	RepeatMasker	Unknown	6031153	6031657	3693	-	NA	Tstart=1385;Tend=1889;ID=RND-6_FAMILY-1216;shortTE=F
CM029559.1	RepeatMasker	LTR/ERV1	6031874	6032384	1794	+	NA	Tstart=841;Tend=1306;ID=RND-6_FAMILY-1988;shortTE=F
CM029559.1	RepeatMasker	SINE	6033202	6033428	592	-	NA	Tstart=11;Tend=253;ID=RND-6_FAMILY-1645;shortTE=F
CM029559.1	RepeatMasker	LTR/ERV1	6033227	6033651	1875	+	NA	Tstart=845;Tend=1305;ID=RND-6_FAMILY-1988;shortTE=F
CM029559.1	RepeatMasker	RC/Helitron	6033811	6034187	2052	-	NA	Tstart=1347;Tend=1735;ID=RND-4_FAMILY-36;shortTE=F
CM029559.1	RepeatMasker	Unknown	6033909	6034238	621	-	NA	Tstart=3381;Tend=3686;ID=RND-1_FAMILY-427;shortTE=F
CM029559.1	RepeatMasker	LTR/Pao	6034038	6034328	2198	-	NA	Tstart=908;Tend=1203;ID=RND-4_FAMILY-53;shortTE=F
CM029559.1	RepeatMasker	Unknown	6034414	6034612	1502	+	NA	Tstart=857;Tend=1055;ID=RND-6_FAMILY-1297;shortTE=F
CM029559.1	RepeatMasker	Unknown	6034673	6034864	1366	-	NA	Tstart=917;Tend=1104;ID=RND-6_FAMILY-656;shortTE=F
CM029559.1	RepeatMasker	Unknown	6034854	6035183	1070	+	NA	Tstart=1030;Tend=1230;ID=RND-6_FAMILY-1297;shortTE=F;TEgroup=ctg_14|RND-6_FAMILY-1297|5
CM029559.1	RepeatMasker	Unknown	6035354	6035583	1447	-	NA	Tstart=954;Tend=1166;ID=RND-5_FAMILY-1487;shortTE=F
CM029559.1	RepeatMasker	SINE	6035382	6035634	1193	+	NA	Tstart=838;Tend=1102;ID=RND-6_FAMILY-1645;shortTE=F
CM029559.1	RepeatMasker	Unknown	6035731	6036381	4662	+	NA	Tstart=863;Tend=1513;ID=RND-1_FAMILY-249;shortTE=F
CM029559.1	RepeatMasker	Unknown	6036424	6036581	597	+	NA	Tstart=2332;Tend=2478;ID=RND-1_FAMILY-56;shortTE=F
CM029559.1	RepeatMasker	LTR/ERV1	6036671	6037197	2212	-	NA	Tstart=845;Tend=1313;ID=RND-6_FAMILY-1988;shortTE=F
CM029559.1	RepeatMasker	Unknown	6037946	6038108	508	-	NA	Tstart=2179;Tend=2342;ID=RND-6_FAMILY-2528;shortTE=F
CM029559.1	RepeatMasker	Unknown	6038190	6038438	1388	-	NA	Tstart=844;Tend=1093;ID=RND-5_FAMILY-153;shortTE=F
CM029559.1	RepeatMasker	Unknown	6038570	6039081	3901	+	NA	Tstart=998;Tend=1526;ID=RND-6_FAMILY-6551;shortTE=F
CM029559.1	RepeatMasker	LTR/ERV1	6040406	6040640	1390	-	NA	Tstart=1551;Tend=1786;ID=RND-6_FAMILY-1988;shortTE=F
CM029559.1	RepeatMasker	DNA/hAT-Charlie	6040431	6040640	1569	+	NA	Tstart=958;Tend=1167;ID=RND-6_FAMILY-6777;shortTE=F
CM029559.1	RepeatMasker	Unknown	6041578	6042189	3912	-	NA	Tstart=1313;Tend=1888;ID=RND-6_FAMILY-1216;shortTE=F
CM029559.1	RepeatMasker	Unknown	6042460	6043288	1493	-	NA	Tstart=23;Tend=891;ID=RND-5_FAMILY-866;shortTE=F
CM029559.1	RepeatMasker	LTR/ERV1	6043072	6043544	2449	+	NA	Tstart=844;Tend=1305;ID=RND-6_FAMILY-1988;shortTE=F
CM029559.1	RepeatMasker	Unknown	6043769	6044372	3165	+	NA	Tstart=931;Tend=1886;ID=RND-6_FAMILY-1216;shortTE=F
CM029559.1	RepeatMasker	Unknown	6044416	6044809	2138	+	NA	Tstart=845;Tend=1244;ID=RND-4_FAMILY-875;shortTE=F
CM029559.1	RepeatMasker	Unknown	6045050	6045477	2370	-	NA	Tstart=1957;Tend=2389;ID=RND-5_FAMILY-727;shortTE=F
CM029559.1	RepeatMasker	Unknown	6046957	6047740	2906	-	NA	Tstart=1498;Tend=2271;ID=RND-1_FAMILY-158;shortTE=F
CM029559.1	RepeatMasker	Unknown	6048126	6048318	732	-	NA	Tstart=1236;Tend=1363;ID=RND-1_FAMILY-242;shortTE=F
CM029559.1	RepeatMasker	Unknown	6048249	6048430	681	+	NA	Tstart=2053;Tend=2196;ID=RND-6_FAMILY-1439;shortTE=F
CM029559.1	RepeatMasker	Unknown	6049209	6049342	972	-	NA	Tstart=1153;Tend=1283;ID=RND-6_FAMILY-1224;shortTE=F
CM029559.1	RepeatMasker	Unknown	6051006	6051262	1542	-	NA	Tstart=923;Tend=1181;ID=RND-6_FAMILY-5246;shortTE=F
CM029559.1	RepeatMasker	LINE/L2	6051544	6051645	688	+	NA	Tstart=2158;Tend=2254;ID=RND-5_FAMILY-2510;shortTE=F
CM029559.1	RepeatMasker	LINE/L2	6051914	6052325	777	+	NA	Tstart=1960;Tend=2390;ID=RND-1_FAMILY-863;shortTE=F
CM029559.1	RepeatMasker	Unknown	6052460	6052579	697	-	NA	Tstart=2821;Tend=2907;ID=RND-6_FAMILY-4261;shortTE=F
CM029559.1	RepeatMasker	Unknown	6052705	6053527	6694	+	NA	Tstart=813;Tend=1642;ID=RND-6_FAMILY-49;shortTE=F
CM029559.1	RepeatMasker	Unknown	6053824	6054040	1608	+	NA	Tstart=907;Tend=1121;ID=RND-6_FAMILY-425;shortTE=F
CM029559.1	RepeatMasker	LTR/Gypsy	6054386	6055007	506	+	NA	Tstart=50;Tend=349;ID=GYPSY-600_AA-I;shortTE=F
CM029559.1	RepeatMasker	RC/Helitron	6055240	6055567	2721	-	NA	Tstart=1405;Tend=1735;ID=RND-4_FAMILY-19;shortTE=F
CM029559.1	RepeatMasker	Unknown	6055744	6055988	1659	-	NA	Tstart=907;Tend=1120;ID=RND-6_FAMILY-425;shortTE=F
CM029559.1	RepeatMasker	Unknown	6056112	6056481	2649	-	NA	Tstart=1206;Tend=1597;ID=RND-1_FAMILY-702;shortTE=F
CM029559.1	RepeatMasker	LINE/R2	6056636	6056768	905	-	NA	Tstart=383;Tend=515;ID=RND-6_FAMILY-1328;shortTE=F
CM029559.1	RepeatMasker	Unknown	6056753	6057138	3127	-	NA	Tstart=804;Tend=1210;ID=RND-1_FAMILY-702;shortTE=F
CM029559.1	RepeatMasker	Unknown	6057197	6057376	690	+	NA	Tstart=903;Tend=1102;ID=RND-6_FAMILY-4614;shortTE=F
CM029559.1	RepeatMasker	Unknown	6057469	6058273	5936	+	NA	Tstart=950;Tend=1769;ID=RND-4_FAMILY-218;shortTE=F
CM029559.1	RepeatMasker	Unknown	6060338	6060586	1377	-	NA	Tstart=261;Tend=513;ID=RND-5_FAMILY-153;shortTE=F
CM029559.1	RepeatMasker	Unknown	6061363	6061776	1494	+	NA	Tstart=1414;Tend=1731;ID=RND-6_FAMILY-535;shortTE=F
CM029559.1	RepeatMasker	RC/Helitron	6061816	6062645	6198	-	NA	Tstart=872;Tend=1676;ID=RND-4_FAMILY-36;shortTE=F
CM029559.1	RepeatMasker	Unknown	6064755	6065201	2654	-	NA	Tstart=1961;Tend=2387;ID=RND-5_FAMILY-727;shortTE=F
CM029559.1	RepeatMasker	Unknown	6065645	6065899	1054	+	NA	Tstart=1500;Tend=1753;ID=RND-6_FAMILY-1939;shortTE=F
CM029559.1	RepeatMasker	DNA/hAT-Charlie	6065684	6065906	1411	+	NA	Tstart=957;Tend=1180;ID=RND-6_FAMILY-6777;shortTE=F
CM029559.1	RepeatMasker	Unknown	6069072	6069253	765	-	NA	Tstart=1062;Tend=1245;ID=RND-6_FAMILY-5056;shortTE=F
CM029559.1	RepeatMasker	Unknown	6069352	6069472	624	-	NA	Tstart=2821;Tend=2907;ID=RND-6_FAMILY-4261;shortTE=F
CM029559.1	RepeatMasker	Unknown	6069897	6072108	18710	+	NA	Tstart=792;Tend=3009;ID=RND-1_FAMILY-476;shortTE=F
CM029559.1	RepeatMasker	Unknown	6072114	6072880	5881	+	NA	Tstart=949;Tend=1755;ID=RND-4_FAMILY-218;shortTE=F
CM029559.1	RepeatMasker	LTR/ERV1	6072913	6073284	1834	+	NA	Tstart=906;Tend=1304;ID=RND-6_FAMILY-1988;shortTE=F
CM029559.1	RepeatMasker	LINE/I-Jockey	6073073	6073329	773	-	NA	Tstart=1246;Tend=1513;ID=RND-6_FAMILY-9435;shortTE=F
CM029559.1	RepeatMasker	Unknown	6073431	6073536	605	-	NA	Tstart=909;Tend=1021;ID=RND-1_FAMILY-801;shortTE=F
CM029559.1	RepeatMasker	DNA/hAT-Charlie	6073640	6073871	1420	+	NA	Tstart=941;Tend=1172;ID=RND-6_FAMILY-6777;shortTE=F
CM029559.1	RepeatMasker	Unknown	6073658	6074216	884	+	NA	Tstart=291;Tend=809;ID=RND-1_FAMILY-709;shortTE=F
CM029559.1	RepeatMasker	Unknown	6074217	6074931	2585	-	NA	Tstart=703;Tend=1052;ID=RND-6_FAMILY-1374;shortTE=F;TEgroup=ctg_14|RND-6_FAMILY-1374|3
CM029559.1	RepeatMasker	Unknown	6074985	6075165	1324	-	NA	Tstart=527;Tend=710;ID=RND-6_FAMILY-1375;shortTE=F
CM029559.1	RepeatMasker	Unknown	6076129	6076345	715	-	NA	Tstart=824;Tend=1041;ID=RND-3_FAMILY-190;shortTE=F
CM029559.1	RepeatMasker	RC/Helitron	6076611	6077375	5875	-	NA	Tstart=1368;Tend=2194;ID=RND-4_FAMILY-19;shortTE=F
CM029559.1	RepeatMasker	Unknown	6077933	6078171	940	-	NA	Tstart=950;Tend=1198;ID=RND-5_FAMILY-1487;shortTE=F
CM029559.1	RepeatMasker	Unknown	6077962	6078241	1276	+	NA	Tstart=815;Tend=1155;ID=RND-4_FAMILY-12;shortTE=F
CM029559.1	RepeatMasker	LTR/ERV1	6079736	6080263	2251	-	NA	Tstart=846;Tend=1306;ID=RND-6_FAMILY-1988;shortTE=F
CM029559.1	RepeatMasker	Unknown	6080048	6080292	1076	-	NA	Tstart=234;Tend=477;ID=RND-5_FAMILY-153;shortTE=F
CM029559.1	RepeatMasker	LINE/L2	6080475	6080991	4168	-	NA	Tstart=5217;Tend=5729;ID=RND-5_FAMILY-10;shortTE=F
CM029559.1	RepeatMasker	Unknown	6081319	6081548	1485	-	NA	Tstart=915;Tend=1142;ID=RND-6_FAMILY-5246;shortTE=F
CM029559.1	RepeatMasker	Unknown	6082503	6083215	5589	-	NA	Tstart=781;Tend=1506;ID=RND-6_FAMILY-139;shortTE=F
CM029559.1	RepeatMasker	Unknown	6083985	6084154	575	+	NA	Tstart=243;Tend=471;ID=RND-6_FAMILY-569;shortTE=F
CM029559.1	RepeatMasker	LINE/L2	6084191	6084548	795	+	NA	Tstart=115;Tend=279;ID=RND-5_FAMILY-102;shortTE=F
CM029559.1	RepeatMasker	LINE/L2	6084799	6087422	21986	+	NA	Tstart=339;Tend=2873;ID=RND-5_FAMILY-102;shortTE=F
CM029559.1	RepeatMasker	Unknown	6087424	6087666	2073	+	NA	Tstart=927;Tend=1170;ID=RND-6_FAMILY-3469;shortTE=F
CM029559.1	RepeatMasker	Unknown	6087671	6087932	1305	-	NA	Tstart=822;Tend=1074;ID=RND-1_FAMILY-234;shortTE=F
CM029559.1	RepeatMasker	DNA/Kolobok	6087959	6088499	3991	+	NA	Tstart=927;Tend=1425;ID=RND-1_FAMILY-437;shortTE=F
CM029559.1	RepeatMasker	Unknown	6089230	6089985	5726	+	NA	Tstart=760;Tend=1518;ID=RND-6_FAMILY-139;shortTE=F
CM029559.1	RepeatMasker	SINE	6090151	6090374	1386	+	NA	Tstart=834;Tend=1055;ID=RND-6_FAMILY-1645;shortTE=F
CM029559.1	RepeatMasker	Unknown	6090154	6090403	1271	+	NA	Tstart=906;Tend=1152;ID=RND-6_FAMILY-425;shortTE=F
CM029559.1	RepeatMasker	Unknown	6090753	6091391	2160	-	NA	Tstart=817;Tend=1483;ID=RND-4_FAMILY-12;shortTE=F
CM029559.1	RepeatMasker	SINE	6091195	6091432	1226	-	NA	Tstart=1403;Tend=1663;ID=RND-6_FAMILY-1645;shortTE=F
CM029559.1	RepeatMasker	Unknown	6091932	6092311	2053	+	NA	Tstart=1324;Tend=1701;ID=RND-5_FAMILY-1838;shortTE=F
CM029559.1	RepeatMasker	Unknown	6092845	6093007	652	-	NA	Tstart=2331;Tend=2480;ID=RND-1_FAMILY-56;shortTE=F
CM029559.1	RepeatMasker	Unknown	6092899	6093043	636	+	NA	Tstart=909;Tend=1044;ID=RND-1_FAMILY-801;shortTE=F
CM029559.1	RepeatMasker	Unknown	6093138	6093808	3050	+	NA	Tstart=1763;Tend=2465;ID=RND-5_FAMILY-862;shortTE=F
CM029559.1	RepeatMasker	LTR/ERV1	6094129	6094578	2675	-	NA	Tstart=842;Tend=1305;ID=RND-6_FAMILY-1988;shortTE=F
CM029559.1	RepeatMasker	Unknown	6094353	6095034	1874	-	NA	Tstart=814;Tend=1488;ID=RND-4_FAMILY-12;shortTE=F
CM029559.1	RepeatMasker	LTR/ERV1	6094790	6095313	2431	+	NA	Tstart=846;Tend=1307;ID=RND-6_FAMILY-1988;shortTE=F
CM029559.1	RepeatMasker	DNA/CMC-EnSpm	6095098	6095360	999	+	NA	Tstart=4207;Tend=4470;ID=RND-6_FAMILY-9514;shortTE=F
CM029559.1	RepeatMasker	Unknown	6095458	6096262	3632	+	NA	Tstart=998;Tend=2117;ID=RND-6_FAMILY-6551;shortTE=F;TEgroup=ctg_14|RND-6_FAMILY-6551|22
CM029559.1	RepeatMasker	LTR/ERV1	6096041	6096547	2187	-	NA	Tstart=845;Tend=1290;ID=RND-6_FAMILY-1988;shortTE=F
CM029559.1	RepeatMasker	Unknown	6096328	6096899	1612	+	NA	Tstart=972;Tend=1507;ID=RND-1_FAMILY-804;shortTE=F
CM029559.1	RepeatMasker	Unknown	6097605	6097814	572	-	NA	Tstart=2933;Tend=3145;ID=RND-6_FAMILY-2528;shortTE=F
CM029559.1	RepeatMasker	DNA/hAT-Charlie	6098132	6098273	859	+	NA	Tstart=957;Tend=1099;ID=RND-6_FAMILY-6777;shortTE=F
CM029559.1	RepeatMasker	Unknown	6098911	6099073	776	+	NA	Tstart=1022;Tend=1135;ID=RND-6_FAMILY-5246;shortTE=F
CM029559.1	RepeatMasker	DNA/Academ-1	6099260	6099469	685	+	NA	Tstart=1657;Tend=1857;ID=RND-6_FAMILY-2507;shortTE=F
CM029559.1	RepeatMasker	Unknown	6099749	6100205	2222	-	NA	Tstart=1265;Tend=1701;ID=RND-5_FAMILY-1838;shortTE=F
CM029559.1	RepeatMasker	Unknown	6101302	6101833	3814	+	NA	Tstart=844;Tend=1369;ID=RND-1_FAMILY-204;shortTE=F
CM029559.1	RepeatMasker	DNA	6103147	6103407	1233	-	NA	Tstart=755;Tend=1011;ID=RND-6_FAMILY-1340;shortTE=F
CM029559.1	RepeatMasker	LTR/ERV1	6103188	6103726	1717	+	NA	Tstart=847;Tend=1305;ID=RND-6_FAMILY-1988;shortTE=F
CM029559.1	RepeatMasker	Unknown	6103787	6103942	1100	-	NA	Tstart=1072;Tend=1227;ID=RND-6_FAMILY-1297;shortTE=F
CM029559.1	RepeatMasker	DNA/Kolobok	6103947	6104396	3456	+	NA	Tstart=937;Tend=1426;ID=RND-1_FAMILY-437;shortTE=F
CM029559.1	RepeatMasker	SINE	6104594	6104804	1108	+	NA	Tstart=838;Tend=1054;ID=RND-6_FAMILY-1645;shortTE=F
CM029559.1	RepeatMasker	Unknown	6104815	6105120	2363	+	NA	Tstart=775;Tend=1063;ID=RND-5_FAMILY-4284;shortTE=F
CM029559.1	RepeatMasker	Unknown	6105213	6105378	454	-	NA	Tstart=1827;Tend=1995;ID=RND-6_FAMILY-3929;shortTE=F
CM029559.1	RepeatMasker	DNA/Kolobok	6106574	6107350	4377	-	NA	Tstart=678;Tend=1425;ID=RND-1_FAMILY-437;shortTE=F
CM029559.1	RepeatMasker	DNA	6107161	6107409	1285	+	NA	Tstart=722;Tend=969;ID=RND-6_FAMILY-1340;shortTE=F
CM029559.1	RepeatMasker	DNA/hAT-Charlie	6107196	6107409	1560	-	NA	Tstart=958;Tend=1172;ID=RND-6_FAMILY-6777;shortTE=F
CM029559.1	RepeatMasker	Unknown	6107610	6107766	686	-	NA	Tstart=2332;Tend=2478;ID=RND-1_FAMILY-56;shortTE=F
CM029559.1	RepeatMasker	Unknown	6107860	6108509	3151	+	NA	Tstart=1647;Tend=2274;ID=RND-5_FAMILY-916;shortTE=F
CM029559.1	RepeatMasker	Unknown	6108723	6108987	2204	-	NA	Tstart=771;Tend=1035;ID=RND-4_FAMILY-349;shortTE=F
CM029559.1	RepeatMasker	Unknown	6109015	6109969	1673	+	NA	Tstart=783;Tend=2456;ID=RND-5_FAMILY-862;shortTE=F
CM029559.1	RepeatMasker	Unknown	6110084	6110251	1405	+	NA	Tstart=869;Tend=1036;ID=RND-1_FAMILY-299;shortTE=F
CM029559.1	RepeatMasker	Unknown	6110419	6110556	1025	+	NA	Tstart=957;Tend=1094;ID=RND-6_FAMILY-35;shortTE=F
CM029559.1	RepeatMasker	Unknown	6110715	6111142	2438	+	NA	Tstart=1407;Tend=1778;ID=RND-1_FAMILY-299;shortTE=F
CM029559.1	RepeatMasker	LTR/Pao	6111596	6112088	3890	+	NA	Tstart=908;Tend=1401;ID=RND-4_FAMILY-53;shortTE=F
CM029559.1	RepeatMasker	Unknown	6112109	6112555	2926	-	NA	Tstart=5151;Tend=5623;ID=RND-1_FAMILY-108;shortTE=F
CM029559.1	RepeatMasker	LTR/ERV1	6112689	6113140	2793	-	NA	Tstart=846;Tend=1315;ID=RND-6_FAMILY-1988;shortTE=F
CM029559.1	RepeatMasker	Unknown	6113323	6113681	2838	+	NA	Tstart=698;Tend=1052;ID=RND-6_FAMILY-1374;shortTE=F
CM029559.1	RepeatMasker	Unknown	6113703	6113905	642	-	NA	Tstart=873;Tend=1069;ID=RND-6_FAMILY-2328;shortTE=F
CM029559.1	RepeatMasker	LTR/ERV1	6114428	6114673	1444	-	NA	Tstart=846;Tend=1092;ID=RND-6_FAMILY-1988;shortTE=F
CM029559.1	RepeatMasker	Unknown	6114450	6114702	1523	+	NA	Tstart=922;Tend=1145;ID=RND-6_FAMILY-5246;shortTE=F
CM029559.1	RepeatMasker	LINE/L2	6115206	6115518	2571	-	NA	Tstart=4792;Tend=5105;ID=RND-1_FAMILY-157;shortTE=F
CM029559.1	RepeatMasker	LINE/L2	6115864	6116005	895	-	NA	Tstart=4362;Tend=4501;ID=RND-5_FAMILY-714;shortTE=F
CM029559.1	RepeatMasker	Unknown	6116161	6116434	1503	+	NA	Tstart=951;Tend=1162;ID=RND-5_FAMILY-1487;shortTE=F
CM029559.1	RepeatMasker	RC/Helitron	6116462	6117095	4867	-	NA	Tstart=1544;Tend=2189;ID=RND-4_FAMILY-19;shortTE=F
CM029559.1	RepeatMasker	LINE/L2	6117606	6117883	1941	-	NA	Tstart=5440;Tend=5721;ID=RND-5_FAMILY-10;shortTE=F
CM029559.1	RepeatMasker	Unknown	6119969	6120287	2139	-	NA	Tstart=710;Tend=1018;ID=RND-6_FAMILY-1374;shortTE=F
CM029559.1	RepeatMasker	Unknown	6120361	6120843	2768	+	NA	Tstart=1278;Tend=1630;ID=RND-4_FAMILY-23;shortTE=T;TEgroup=ctg_14|RND-4_FAMILY-23|1
CM029559.1	RepeatMasker	SINE	6120374	6120487	682	-	NA	Tstart=953;Tend=1066;ID=RND-6_FAMILY-1645;shortTE=F
CM029559.1	RepeatMasker	DNA/hAT-Charlie	6120386	6120511	716	+	NA	Tstart=956;Tend=1081;ID=RND-6_FAMILY-6777;shortTE=F
CM029559.1	RepeatMasker	LINE/RTE-X	6122478	6122579	727	+	NA	Tstart=2148;Tend=2249;ID=RND-5_FAMILY-1062;shortTE=F
CM029559.1	RepeatMasker	Unknown	6123419	6123669	1037	+	NA	Tstart=1484;Tend=1741;ID=RND-6_FAMILY-1439;shortTE=F
CM029559.1	RepeatMasker	SINE	6123458	6123669	1343	-	NA	Tstart=840;Tend=1052;ID=RND-6_FAMILY-1645;shortTE=F
CM029559.1	RepeatMasker	Unknown	6124397	6124815	3367	-	NA	Tstart=401;Tend=814;ID=RND-6_FAMILY-1375;shortTE=F
CM029559.1	RepeatMasker	DNA/Academ-1	6124889	6125049	443	+	NA	Tstart=991;Tend=1141;ID=RND-5_FAMILY-346;shortTE=F
CM029559.1	RepeatMasker	Unknown	6124941	6125050	597	+	NA	Tstart=909;Tend=1021;ID=RND-1_FAMILY-801;shortTE=F
CM029559.1	RepeatMasker	Unknown	6125269	6125487	1137	-	NA	Tstart=815;Tend=1033;ID=RND-4_FAMILY-12;shortTE=F
CM029559.1	RepeatMasker	Unknown	6125519	6125848	1281	+	NA	Tstart=518;Tend=737;ID=RND-5_FAMILY-3309;shortTE=F;TEgroup=ctg_14|RND-5_FAMILY-3309|2
CM029559.1	RepeatMasker	Unknown	6126695	6127177	2768	+	NA	Tstart=1278;Tend=1630;ID=RND-4_FAMILY-23;shortTE=T;TEgroup=ctg_14|RND-4_FAMILY-23|2
CM029559.1	RepeatMasker	SINE	6126708	6126821	682	-	NA	Tstart=953;Tend=1066;ID=RND-6_FAMILY-1645;shortTE=F
CM029559.1	RepeatMasker	DNA/hAT-Charlie	6126720	6126845	716	+	NA	Tstart=956;Tend=1081;ID=RND-6_FAMILY-6777;shortTE=F
CM029559.1	RepeatMasker	LINE/RTE-X	6128812	6128913	727	+	NA	Tstart=2148;Tend=2249;ID=RND-5_FAMILY-1062;shortTE=F
CM029559.1	RepeatMasker	Unknown	6129763	6130019	813	+	NA	Tstart=495;Tend=748;ID=RND-6_FAMILY-1816;shortTE=F
CM029559.1	RepeatMasker	SINE	6129796	6130013	1353	-	NA	Tstart=840;Tend=1054;ID=RND-6_FAMILY-1645;shortTE=F
CM029559.1	RepeatMasker	Unknown	6130749	6130876	457	-	NA	Tstart=2353;Tend=2479;ID=RND-1_FAMILY-56;shortTE=F
CM029559.1	RepeatMasker	Unknown	6130800	6130909	582	+	NA	Tstart=909;Tend=1021;ID=RND-1_FAMILY-801;shortTE=F
CM029559.1	RepeatMasker	Unknown	6131288	6131563	1133	-	NA	Tstart=811;Tend=1089;ID=RND-4_FAMILY-12;shortTE=F
CM029559.1	RepeatMasker	Unknown	6132216	6132461	954	-	NA	Tstart=907;Tend=1089;ID=RND-6_FAMILY-425;shortTE=F;TEgroup=ctg_14|RND-6_FAMILY-425|8
CM029559.1	RepeatMasker	DNA/Kolobok	6132659	6133146	4089	+	NA	Tstart=935;Tend=1422;ID=RND-1_FAMILY-437;shortTE=F
CM029559.1	RepeatMasker	Unknown	6133148	6134042	5033	-	NA	Tstart=1167;Tend=2066;ID=RND-5_FAMILY-444;shortTE=F
CM029559.1	RepeatMasker	Unknown	6135902	6136620	5421	-	NA	Tstart=784;Tend=1502;ID=RND-6_FAMILY-139;shortTE=F
CM029559.1	RepeatMasker	RC/Helitron	6137304	6138067	6245	-	NA	Tstart=939;Tend=1704;ID=RND-5_FAMILY-1089;shortTE=F
CM029559.1	RepeatMasker	Unknown	6138139	6138435	795	-	NA	Tstart=1791;Tend=2085;ID=RND-1_FAMILY-204;shortTE=T;TEgroup=ctg_14|RND-1_FAMILY-204|8
CM029559.1	RepeatMasker	Unknown	6138608	6139399	1403	+	NA	Tstart=445;Tend=1243;ID=RND-6_FAMILY-1561;shortTE=F
CM029559.1	RepeatMasker	Unknown	6138864	6139457	2050	-	NA	Tstart=920;Tend=1513;ID=RND-6_FAMILY-5246;shortTE=F
CM029559.1	RepeatMasker	Unknown	6141186	6141289	494	-	NA	Tstart=2311;Tend=2414;ID=RND-6_FAMILY-1277;shortTE=F
CM029559.1	RepeatMasker	Unknown	6141313	6141640	2221	+	NA	Tstart=997;Tend=1321;ID=RND-6_FAMILY-6551;shortTE=F
CM029559.1	RepeatMasker	Unknown	6141634	6141885	2040	-	NA	Tstart=954;Tend=1208;ID=RND-6_FAMILY-5056;shortTE=F
CM029559.1	RepeatMasker	Unknown	6141897	6142372	1850	-	NA	Tstart=987;Tend=1523;ID=RND-6_FAMILY-6551;shortTE=F
CM029559.1	RepeatMasker	SINE	6142572	6142780	1185	+	NA	Tstart=840;Tend=1048;ID=RND-6_FAMILY-1645;shortTE=F
CM029559.1	RepeatMasker	RC/Helitron	6143545	6143875	2271	+	NA	Tstart=1368;Tend=1738;ID=RND-4_FAMILY-19;shortTE=F
CM029559.1	RepeatMasker	Unknown	6144148	6144400	1283	-	NA	Tstart=923;Tend=1139;ID=RND-6_FAMILY-5246;shortTE=F
CM029559.1	RepeatMasker	SINE	6144186	6144437	1216	+	NA	Tstart=1444;Tend=1707;ID=RND-6_FAMILY-1645;shortTE=F
CM029559.1	RepeatMasker	Unknown	6144740	6145418	5279	+	NA	Tstart=859;Tend=1557;ID=RND-1_FAMILY-379;shortTE=F
CM029559.1	RepeatMasker	Unknown	6145514	6145758	1131	-	NA	Tstart=906;Tend=1152;ID=RND-6_FAMILY-425;shortTE=F
CM029559.1	RepeatMasker	LTR/ERV1	6145543	6146020	2727	+	NA	Tstart=846;Tend=1306;ID=RND-6_FAMILY-1988;shortTE=F
CM029559.1	RepeatMasker	Unknown	6146107	6146261	480	-	NA	Tstart=1827;Tend=1983;ID=RND-6_FAMILY-3929;shortTE=F
CM029559.1	RepeatMasker	Unknown	6146277	6146531	1362	+	NA	Tstart=823;Tend=1034;ID=RND-4_FAMILY-12;shortTE=F
CM029559.1	RepeatMasker	Unknown	6147042	6147499	2797	-	NA	Tstart=1959;Tend=2392;ID=RND-5_FAMILY-727;shortTE=F
CM029559.1	RepeatMasker	Unknown	6147625	6148324	5726	-	NA	Tstart=923;Tend=1613;ID=RND-1_FAMILY-222;shortTE=F
CM029559.1	RepeatMasker	Unknown	6149913	6150242	1729	+	NA	Tstart=852;Tend=1243;ID=RND-4_FAMILY-875;shortTE=F
CM029559.1	RepeatMasker	Unknown	6150586	6150904	2610	-	NA	Tstart=893;Tend=1230;ID=RND-5_FAMILY-120;shortTE=F
CM029559.1	RepeatMasker	Unknown	6151256	6151398	465	-	NA	Tstart=964;Tend=1118;ID=RND-1_FAMILY-124;shortTE=F
CM029559.1	RepeatMasker	Unknown	6153388	6153526	651	-	NA	Tstart=2852;Tend=3011;ID=RND-5_FAMILY-3489;shortTE=F
CM029559.1	RepeatMasker	Unknown	6155306	6155935	4980	+	NA	Tstart=1262;Tend=1895;ID=RND-6_FAMILY-1216;shortTE=F
CM029559.1	RepeatMasker	Unknown	6155923	6156122	1429	+	NA	Tstart=3696;Tend=3887;ID=RND-6_FAMILY-77;shortTE=F
CM029559.1	RepeatMasker	Unknown	6159113	6159346	1662	-	NA	Tstart=984;Tend=1230;ID=RND-6_FAMILY-1297;shortTE=F
CM029559.1	RepeatMasker	RC/Helitron	6159351	6159973	4150	-	NA	Tstart=572;Tend=1225;ID=RND-4_FAMILY-19;shortTE=F
CM029559.1	RepeatMasker	Unknown	6160211	6160445	1617	+	NA	Tstart=895;Tend=1110;ID=RND-6_FAMILY-1939;shortTE=F
CM029559.1	RepeatMasker	DNA/hAT-Charlie	6160447	6160642	1264	+	NA	Tstart=978;Tend=1174;ID=RND-6_FAMILY-6777;shortTE=F
CM029559.1	RepeatMasker	RC/Helitron	6160730	6161504	5680	-	NA	Tstart=933;Tend=1712;ID=RND-5_FAMILY-1089;shortTE=F
CM029559.1	RepeatMasker	Unknown	6161891	6162229	3019	-	NA	Tstart=893;Tend=1231;ID=RND-5_FAMILY-120;shortTE=F
CM029559.1	RepeatMasker	SINE	6162397	6162625	894	-	NA	Tstart=841;Tend=1051;ID=RND-6_FAMILY-1645;shortTE=F
CM029559.1	RepeatMasker	Unknown	6163581	6163760	1258	+	NA	Tstart=906;Tend=1088;ID=RND-5_FAMILY-153;shortTE=F
CM029559.1	RepeatMasker	Unknown	6163833	6164645	6180	-	NA	Tstart=905;Tend=1755;ID=RND-6_FAMILY-535;shortTE=F
CM029559.1	RepeatMasker	LINE/L2	6164648	6164935	1694	+	NA	Tstart=4791;Tend=5086;ID=RND-1_FAMILY-157;shortTE=F
CM029559.1	RepeatMasker	Unknown	6165018	6165794	6392	+	NA	Tstart=922;Tend=1708;ID=RND-1_FAMILY-121;shortTE=F
CM029559.1	RepeatMasker	Unknown	6166257	6166960	2108	-	NA	Tstart=815;Tend=1483;ID=RND-4_FAMILY-12;shortTE=F
CM029559.1	RepeatMasker	Unknown	6166725	6167021	1327	+	NA	Tstart=117;Tend=359;ID=RND-6_FAMILY-1499;shortTE=F
CM029559.1	RepeatMasker	Unknown	6168172	6168930	1742	+	NA	Tstart=973;Tend=1507;ID=RND-1_FAMILY-804;shortTE=F;TEgroup=ctg_14|RND-1_FAMILY-804|2
CM029559.1	RepeatMasker	RC/Helitron	6173909	6174280	3007	+	NA	Tstart=1810;Tend=2186;ID=RND-4_FAMILY-19;shortTE=F
CM029559.1	RepeatMasker	LINE/RTE-X	6174916	6177959	26183	+	NA	Tstart=751;Tend=3790;ID=RND-5_FAMILY-1062;shortTE=F
CM029559.1	RepeatMasker	DNA/hAT-Charlie	6178150	6178368	1375	-	NA	Tstart=956;Tend=1174;ID=RND-6_FAMILY-6777;shortTE=F
CM029559.1	RepeatMasker	Unknown	6178499	6179339	6140	+	NA	Tstart=928;Tend=1771;ID=RND-1_FAMILY-400;shortTE=F
CM029559.1	RepeatMasker	Unknown	6179356	6179478	550	+	NA	Tstart=1584;Tend=1678;ID=RND-5_FAMILY-246;shortTE=F
CM029559.1	RepeatMasker	Unknown	6179490	6180292	6426	-	NA	Tstart=815;Tend=1641;ID=RND-6_FAMILY-49;shortTE=F
CM029559.1	RepeatMasker	Unknown	6180299	6180415	492	-	NA	Tstart=2095;Tend=2201;ID=RND-6_FAMILY-569;shortTE=F
CM029559.1	RepeatMasker	Unknown	6180577	6180798	1700	+	NA	Tstart=920;Tend=1141;ID=RND-6_FAMILY-5246;shortTE=F
CM029559.1	RepeatMasker	Unknown	6181209	6182030	5042	+	NA	Tstart=903;Tend=1761;ID=RND-6_FAMILY-535;shortTE=F
CM029559.1	RepeatMasker	Unknown	6182183	6182657	3488	-	NA	Tstart=936;Tend=1379;ID=RND-3_FAMILY-549;shortTE=F
CM029559.1	RepeatMasker	LTR/ERV1	6182810	6183322	2032	-	NA	Tstart=846;Tend=1301;ID=RND-6_FAMILY-1988;shortTE=F
CM029559.1	RepeatMasker	Unknown	6183115	6183683	1223	+	NA	Tstart=550;Tend=1060;ID=RND-4_FAMILY-875;shortTE=F
CM029559.1	RepeatMasker	Unknown	6183719	6183841	643	-	NA	Tstart=2559;Tend=2681;ID=RND-1_FAMILY-615;shortTE=F
CM029559.1	RepeatMasker	Unknown	6184020	6184501	3410	-	NA	Tstart=881;Tend=1361;ID=RND-1_FAMILY-204;shortTE=F
CM029559.1	RepeatMasker	LTR/ERV1	6184683	6185184	1745	+	NA	Tstart=878;Tend=1319;ID=RND-6_FAMILY-1988;shortTE=F
CM029559.1	RepeatMasker	Unknown	6185283	6185426	773	+	NA	Tstart=675;Tend=828;ID=RND-6_FAMILY-1374;shortTE=F
CM029559.1	RepeatMasker	Unknown	6186336	6186473	874	-	NA	Tstart=1440;Tend=1577;ID=RND-1_FAMILY-509;shortTE=F
CM029559.1	RepeatMasker	Unknown	6186495	6187124	3279	+	NA	Tstart=3404;Tend=4103;ID=RND-6_FAMILY-1007;shortTE=F
CM029559.1	RepeatMasker	DNA/hAT-Charlie	6187749	6187902	926	+	NA	Tstart=1011;Tend=1172;ID=RND-6_FAMILY-6777;shortTE=F
CM029559.1	RepeatMasker	Unknown	6189116	6189256	677	+	NA	Tstart=578;Tend=892;ID=RND-6_FAMILY-1561;shortTE=F
CM029559.1	RepeatMasker	Unknown	6189257	6189478	1043	-	NA	Tstart=923;Tend=1148;ID=RND-6_FAMILY-5246;shortTE=F
CM029559.1	RepeatMasker	LINE/Penelope	6189563	6190399	3804	-	NA	Tstart=2502;Tend=3033;ID=RND-6_FAMILY-2881;shortTE=F;TEgroup=ctg_14|RND-6_FAMILY-2881|7
CM029559.1	RepeatMasker	Unknown	6190739	6190896	933	-	NA	Tstart=3951;Tend=4103;ID=RND-6_FAMILY-1007;shortTE=F
CM029559.1	RepeatMasker	Unknown	6190876	6191823	7219	-	NA	Tstart=930;Tend=1887;ID=RND-6_FAMILY-1216;shortTE=F
CM029559.1	RepeatMasker	DNA/hAT-Charlie	6192396	6192610	1357	+	NA	Tstart=956;Tend=1175;ID=RND-6_FAMILY-6777;shortTE=F
CM029559.1	RepeatMasker	Unknown	6194729	6194971	1304	-	NA	Tstart=1269;Tend=1480;ID=RND-4_FAMILY-12;shortTE=F
CM029559.1	RepeatMasker	Unknown	6195750	6196029	1471	+	NA	Tstart=856;Tend=1134;ID=RND-1_FAMILY-35;shortTE=F
CM029559.1	RepeatMasker	Unknown	6195995	6196242	1247	-	NA	Tstart=261;Tend=508;ID=RND-5_FAMILY-153;shortTE=F
CM029559.1	RepeatMasker	Unknown	6196023	6196255	1474	+	NA	Tstart=920;Tend=1149;ID=RND-6_FAMILY-5246;shortTE=F
CM029559.1	RepeatMasker	Unknown	6196246	6196946	3898	+	NA	Tstart=1131;Tend=1851;ID=RND-1_FAMILY-35;shortTE=F
CM029559.1	RepeatMasker	Unknown	6197241	6197486	767	+	NA	Tstart=1684;Tend=1932;ID=RND-6_FAMILY-629;shortTE=F
CM029559.1	RepeatMasker	LTR/ERV1	6197271	6198363	2205	-	NA	Tstart=845;Tend=1306;ID=RND-6_FAMILY-1988;shortTE=F;TEgroup=ctg_14|RND-6_FAMILY-1988|27
CM029559.1	RepeatMasker	Unknown	6197282	6197890	2290	-	NA	Tstart=3252;Tend=3970;ID=RND-6_FAMILY-2528;shortTE=F
CM029559.1	RepeatMasker	Unknown	6198852	6199056	1652	+	NA	Tstart=994;Tend=1198;ID=RND-6_FAMILY-6551;shortTE=F
CM029559.1	RepeatMasker	Unknown	6200822	6201102	1535	-	NA	Tstart=1638;Tend=1886;ID=RND-4_FAMILY-875;shortTE=F
CM029559.1	RepeatMasker	Unknown	6203400	6203656	1527	+	NA	Tstart=947;Tend=1169;ID=RND-5_FAMILY-1487;shortTE=F
CM029559.1	RepeatMasker	Unknown	6203721	6204287	4199	+	NA	Tstart=936;Tend=1510;ID=RND-5_FAMILY-2820;shortTE=F
CM029559.1	RepeatMasker	Unknown	6204288	6204439	1728	-	NA	Tstart=1113;Tend=1813;ID=RND-1_FAMILY-58;shortTE=F
CM029559.1	RepeatMasker	Unknown	6204432	6204850	3097	+	NA	Tstart=859;Tend=1280;ID=RND-6_FAMILY-43;shortTE=F
CM029559.1	RepeatMasker	Unknown	6204843	6205401	4309	+	NA	Tstart=994;Tend=1552;ID=RND-6_FAMILY-6551;shortTE=F
CM029559.1	RepeatMasker	LINE/L2	6205570	6205815	1779	-	NA	Tstart=4771;Tend=5014;ID=RND-5_FAMILY-714;shortTE=F
CM029559.1	RepeatMasker	LTR/ERV1	6206045	6206283	1384	-	NA	Tstart=1090;Tend=1305;ID=RND-6_FAMILY-1988;shortTE=F
CM029559.1	RepeatMasker	DNA	6206460	6206560	454	+	NA	Tstart=80;Tend=186;ID=DNA-5_PH;shortTE=F
CM029559.1	RepeatMasker	LTR/ERV1	6206706	6206987	1427	+	NA	Tstart=1543;Tend=1825;ID=RND-6_FAMILY-1988;shortTE=F
CM029559.1	RepeatMasker	Unknown	6207200	6207548	1012	+	NA	Tstart=782;Tend=1212;ID=RND-1_FAMILY-102;shortTE=F
CM029559.1	RepeatMasker	Unknown	6207624	6207733	424	-	NA	Tstart=909;Tend=1099;ID=RND-1_FAMILY-801;shortTE=F
CM029559.1	RepeatMasker	Unknown	6210530	6211119	2388	-	NA	Tstart=882;Tend=1362;ID=RND-1_FAMILY-204;shortTE=F;TEgroup=ctg_14|RND-1_FAMILY-204|9
CM029559.1	RepeatMasker	Unknown	6210875	6211013	636	-	NA	Tstart=2852;Tend=3011;ID=RND-5_FAMILY-3489;shortTE=F
CM029559.1	RepeatMasker	Unknown	6211288	6211394	644	+	NA	Tstart=909;Tend=1018;ID=RND-1_FAMILY-801;shortTE=F
CM029559.1	RepeatMasker	DNA/hAT-Charlie	6212282	6212493	1565	-	NA	Tstart=957;Tend=1169;ID=RND-6_FAMILY-6777;shortTE=F
CM029559.1	RepeatMasker	Unknown	6213125	6213430	2412	+	NA	Tstart=744;Tend=1041;ID=RND-4_FAMILY-349;shortTE=F
CM029559.1	RepeatMasker	DNA	6213469	6213702	1108	+	NA	Tstart=335;Tend=568;ID=RND-6_FAMILY-1340;shortTE=F
CM029559.1	RepeatMasker	Unknown	6213495	6214098	1880	+	NA	Tstart=934;Tend=1510;ID=RND-6_FAMILY-5246;shortTE=F
CM029559.1	RepeatMasker	LTR/ERV1	6213883	6214136	1307	-	NA	Tstart=1512;Tend=1762;ID=RND-6_FAMILY-1988;shortTE=F
CM029559.1	RepeatMasker	Unknown	6214591	6214742	1264	+	NA	Tstart=1407;Tend=1558;ID=RND-5_FAMILY-2820;shortTE=F
CM029559.1	RepeatMasker	Unknown	6215717	6216284	4627	-	NA	Tstart=1317;Tend=1886;ID=RND-6_FAMILY-1216;shortTE=F
CM029559.1	RepeatMasker	Unknown	6216358	6216561	636	+	NA	Tstart=2819;Tend=2913;ID=RND-6_FAMILY-4261;shortTE=T;TEgroup=ctg_14|RND-6_FAMILY-4261|19
CM029559.1	RepeatMasker	LINE/I-Jockey	6217499	6217631	488	+	NA	Tstart=3253;Tend=3389;ID=RND-6_FAMILY-2262;shortTE=F
CM029559.1	RepeatMasker	Unknown	6218062	6218351	1545	+	NA	Tstart=4190;Tend=4487;ID=RND-6_FAMILY-1277;shortTE=F
CM029559.1	RepeatMasker	Unknown	6219402	6219503	750	+	NA	Tstart=2467;Tend=2572;ID=RND-1_FAMILY-127;shortTE=F
CM029559.1	RepeatMasker	Unknown	6220223	6221832	9806	-	NA	Tstart=792;Tend=2002;ID=RND-1_FAMILY-413;shortTE=F
CM029559.1	RepeatMasker	SINE	6222358	6222548	1247	+	NA	Tstart=866;Tend=1051;ID=RND-6_FAMILY-1645;shortTE=F
CM029559.1	RepeatMasker	Unknown	6222549	6222863	759	-	NA	Tstart=186;Tend=900;ID=RND-1_FAMILY-801;shortTE=F
CM029559.1	RepeatMasker	Unknown	6223250	6223450	736	+	NA	Tstart=1030;Tend=1234;ID=RND-6_FAMILY-6551;shortTE=F
CM029559.1	RepeatMasker	Unknown	6223523	6223687	680	-	NA	Tstart=5793;Tend=5951;ID=RND-1_FAMILY-180;shortTE=T;TEgroup=ctg_14|RND-1_FAMILY-180|1
CM029559.1	RepeatMasker	Unknown	6223702	6224055	1602	+	NA	Tstart=1405;Tend=1889;ID=RND-6_FAMILY-1216;shortTE=F
CM029559.1	RepeatMasker	Unknown	6225379	6225551	609	-	NA	Tstart=1763;Tend=1900;ID=RND-4_FAMILY-875;shortTE=F
CM029559.1	RepeatMasker	Unknown	6225956	6226145	1192	+	NA	Tstart=877;Tend=1083;ID=RND-1_FAMILY-386;shortTE=F
CM029559.1	RepeatMasker	Unknown	6226279	6226562	2272	+	NA	Tstart=780;Tend=1065;ID=RND-5_FAMILY-4284;shortTE=F
CM029559.1	RepeatMasker	Unknown	6226594	6226859	1118	+	NA	Tstart=2015;Tend=2281;ID=RND-1_FAMILY-334;shortTE=F
CM029559.1	RepeatMasker	Unknown	6226859	6226970	886	+	NA	Tstart=865;Tend=977;ID=RND-6_FAMILY-1297;shortTE=F
CM029559.1	RepeatMasker	Unknown	6227015	6227247	904	+	NA	Tstart=843;Tend=1136;ID=RND-1_FAMILY-234;shortTE=F
CM029559.1	RepeatMasker	SINE	6227427	6227667	665	+	NA	Tstart=1422;Tend=1662;ID=RND-6_FAMILY-1645;shortTE=F
CM029559.1	RepeatMasker	Unknown	6227455	6227689	1009	+	NA	Tstart=905;Tend=1121;ID=RND-6_FAMILY-425;shortTE=F
CM029559.1	RepeatMasker	Unknown	6228437	6228715	1608	-	NA	Tstart=909;Tend=1122;ID=RND-6_FAMILY-425;shortTE=F
CM029559.1	RepeatMasker	RC/Helitron	6228862	6229626	5686	+	NA	Tstart=567;Tend=1335;ID=RND-4_FAMILY-19;shortTE=F
CM029559.1	RepeatMasker	Unknown	6229785	6230078	1201	-	NA	Tstart=502;Tend=808;ID=RND-5_FAMILY-3309;shortTE=F
CM029559.1	RepeatMasker	SINE	6230085	6230298	1413	+	NA	Tstart=835;Tend=1048;ID=RND-6_FAMILY-1645;shortTE=F
CM029559.1	RepeatMasker	RC/Helitron	6230419	6231266	4290	-	NA	Tstart=1358;Tend=2142;ID=RND-4_FAMILY-19;shortTE=F
CM029559.1	RepeatMasker	Unknown	6231365	6231556	1411	+	NA	Tstart=917;Tend=1104;ID=RND-6_FAMILY-656;shortTE=F
CM029559.1	RepeatMasker	Unknown	6231876	6232138	1567	-	NA	Tstart=965;Tend=1235;ID=RND-4_FAMILY-875;shortTE=F
CM029559.1	RepeatMasker	Unknown	6232142	6232561	1992	+	NA	Tstart=826;Tend=1264;ID=RND-1_FAMILY-35;shortTE=F
CM029559.1	RepeatMasker	Unknown	6232788	6233310	1177	+	NA	Tstart=575;Tend=1132;ID=RND-6_FAMILY-425;shortTE=F
CM029559.1	RepeatMasker	Unknown	6233821	6234096	1115	+	NA	Tstart=148;Tend=410;ID=RND-5_FAMILY-4284;shortTE=F
CM029559.1	RepeatMasker	LTR/ERV1	6233865	6234530	2442	+	NA	Tstart=1075;Tend=1762;ID=RND-6_FAMILY-1988;shortTE=F
CM029559.1	RepeatMasker	Unknown	6234691	6234819	514	-	NA	Tstart=2353;Tend=2477;ID=RND-1_FAMILY-56;shortTE=F
CM029559.1	RepeatMasker	DNA/Academ-1	6234906	6235025	482	+	NA	Tstart=1657;Tend=1775;ID=RND-6_FAMILY-2507;shortTE=F
CM029559.1	RepeatMasker	Unknown	6235210	6235584	2474	-	NA	Tstart=673;Tend=1057;ID=RND-6_FAMILY-1374;shortTE=F
CM029559.1	RepeatMasker	Unknown	6236093	6236290	1270	+	NA	Tstart=835;Tend=1033;ID=RND-4_FAMILY-12;shortTE=F
CM029559.1	RepeatMasker	Unknown	6236545	6236793	1410	+	NA	Tstart=920;Tend=1148;ID=RND-6_FAMILY-5246;shortTE=F
CM029559.1	RepeatMasker	Unknown	6236867	6237055	505	-	NA	Tstart=1002;Tend=1195;ID=RND-6_FAMILY-118;shortTE=F
CM029559.1	RepeatMasker	Unknown	6237163	6237287	439	+	NA	Tstart=1180;Tend=1305;ID=RND-5_FAMILY-1485;shortTE=F
CM029559.1	RepeatMasker	Unknown	6237305	6238073	6440	+	NA	Tstart=954;Tend=1722;ID=RND-1_FAMILY-464;shortTE=F
CM029559.1	RepeatMasker	Unknown	6238068	6238312	1820	-	NA	Tstart=703;Tend=947;ID=RND-6_FAMILY-1374;shortTE=F
CM029559.1	RepeatMasker	Unknown	6238371	6238494	593	+	NA	Tstart=30;Tend=441;ID=RND-6_FAMILY-1517;shortTE=F
CM029559.1	RepeatMasker	SINE	6238495	6238714	1223	-	NA	Tstart=834;Tend=1054;ID=RND-6_FAMILY-1645;shortTE=F
CM029559.1	RepeatMasker	Unknown	6238743	6238854	593	+	NA	Tstart=442;Tend=821;ID=RND-6_FAMILY-1517;shortTE=F
CM029559.1	RepeatMasker	Unknown	6238857	6239548	1975	+	NA	Tstart=1126;Tend=1816;ID=RND-1_FAMILY-58;shortTE=F
CM029559.1	RepeatMasker	Unknown	6242844	6243346	401	-	NA	Tstart=824;Tend=1199;ID=RND-1_FAMILY-234;shortTE=F;TEgroup=ctg_14|RND-1_FAMILY-234|2
CM029559.1	RepeatMasker	DNA/Maverick	6243389	6243526	443	-	NA	Tstart=6960;Tend=7110;ID=RND-6_FAMILY-5365;shortTE=F
CM029559.1	RepeatMasker	Unknown	6244531	6244730	956	+	NA	Tstart=960;Tend=1166;ID=RND-5_FAMILY-1487;shortTE=F
CM029559.1	RepeatMasker	LINE/RTE-BovB	6245478	6245838	603	+	NA	Tstart=819;Tend=1187;ID=RND-6_FAMILY-2853;shortTE=F
CM029559.1	RepeatMasker	LINE/L2	6248776	6248952	551	+	NA	Tstart=1560;Tend=1738;ID=RND-5_FAMILY-363;shortTE=F
CM029559.1	RepeatMasker	Unknown	6249266	6250066	2165	+	NA	Tstart=953;Tend=1843;ID=RND-6_FAMILY-2662;shortTE=F
CM029559.1	RepeatMasker	Unknown	6251087	6251387	892	+	NA	Tstart=946;Tend=1254;ID=RND-1_FAMILY-223;shortTE=F
CM029559.1	RepeatMasker	Unknown	6251388	6251510	408	+	NA	Tstart=1142;Tend=1273;ID=RND-6_FAMILY-5355;shortTE=F
CM029559.1	RepeatMasker	Unknown	6251958	6252115	468	-	NA	Tstart=1082;Tend=1265;ID=RND-6_FAMILY-43;shortTE=F
CM029559.1	RepeatMasker	LINE/L2	6252200	6252896	1569	-	NA	Tstart=907;Tend=1743;ID=RND-5_FAMILY-1768;shortTE=F
CM029559.1	RepeatMasker	Unknown	6253017	6253189	591	+	NA	Tstart=2046;Tend=2212;ID=RND-1_FAMILY-61;shortTE=F
CM029559.1	RepeatMasker	Unknown	6253261	6253468	712	+	NA	Tstart=951;Tend=1191;ID=RND-6_FAMILY-5056;shortTE=F
CM029559.1	RepeatMasker	SINE	6254080	6254276	797	-	NA	Tstart=831;Tend=1041;ID=RND-6_FAMILY-1645;shortTE=F
CM029559.1	RepeatMasker	Unknown	6254372	6254648	554	-	NA	Tstart=1446;Tend=1747;ID=RND-5_FAMILY-1305;shortTE=F
CM029559.1	RepeatMasker	Unknown	6254704	6255198	2051	+	NA	Tstart=1238;Tend=1835;ID=RND-5_FAMILY-422;shortTE=F
CM029559.1	RepeatMasker	Unknown	6255232	6255589	429	-	NA	Tstart=1680;Tend=2906;ID=RND-1_FAMILY-50;shortTE=F;TEgroup=ctg_14|RND-1_FAMILY-50|2
CM029559.1	RepeatMasker	RC/Helitron	6255697	6256156	1424	-	NA	Tstart=643;Tend=1173;ID=RND-4_FAMILY-19;shortTE=F
CM029559.1	RepeatMasker	Unknown	6256264	6256746	1484	-	NA	Tstart=858;Tend=1375;ID=RND-1_FAMILY-50;shortTE=F
CM029559.1	RepeatMasker	LINE/L2	6258047	6258204	406	+	NA	Tstart=1327;Tend=1481;ID=RND-5_FAMILY-3047;shortTE=F
CM029559.1	RepeatMasker	Unknown	6258334	6258540	674	-	NA	Tstart=932;Tend=1164;ID=RND-6_FAMILY-3469;shortTE=F
CM029559.1	RepeatMasker	Unknown	6259033	6259490	973	+	NA	Tstart=1110;Tend=1631;ID=RND-6_FAMILY-49;shortTE=F
CM029559.1	RepeatMasker	Unknown	6259615	6259919	1411	-	NA	Tstart=867;Tend=1197;ID=RND-6_FAMILY-1297;shortTE=F
CM029559.1	RepeatMasker	Unknown	6261007	6261661	2686	+	NA	Tstart=929;Tend=1696;ID=RND-1_FAMILY-121;shortTE=F
CM029559.1	RepeatMasker	Unknown	6262002	6262770	6232	-	NA	Tstart=914;Tend=1696;ID=RND-1_FAMILY-121;shortTE=F
CM029559.1	RepeatMasker	Unknown	6263162	6263321	764	-	NA	Tstart=928;Tend=1089;ID=RND-4_FAMILY-1013;shortTE=F
CM029559.1	RepeatMasker	Unknown	6263398	6263539	596	+	NA	Tstart=910;Tend=1042;ID=RND-1_FAMILY-580;shortTE=F
CM029559.1	RepeatMasker	Unknown	6263809	6264355	2740	+	NA	Tstart=867;Tend=1906;ID=RND-6_FAMILY-1297;shortTE=F
CM029559.1	RepeatMasker	Unknown	6264475	6265018	3839	-	NA	Tstart=1102;Tend=1641;ID=RND-6_FAMILY-49;shortTE=F
CM029559.1	RepeatMasker	Unknown	6265323	6265424	639	+	NA	Tstart=2652;Tend=2750;ID=RND-6_FAMILY-3090;shortTE=F
CM029559.1	RepeatMasker	Unknown	6265564	6265848	2048	+	NA	Tstart=967;Tend=1247;ID=RND-6_FAMILY-2602;shortTE=F
CM029559.1	RepeatMasker	LINE/L2	6265960	6266118	724	-	NA	Tstart=1327;Tend=1481;ID=RND-5_FAMILY-3047;shortTE=F
CM029559.1	RepeatMasker	Unknown	6267535	6268246	3690	+	NA	Tstart=781;Tend=1513;ID=RND-1_FAMILY-50;shortTE=F
CM029559.1	RepeatMasker	Unknown	6268277	6269048	5851	-	NA	Tstart=901;Tend=1672;ID=RND-6_FAMILY-535;shortTE=F
CM029559.1	RepeatMasker	Unknown	6269541	6270127	4535	-	NA	Tstart=1238;Tend=1840;ID=RND-5_FAMILY-422;shortTE=F
CM029559.1	RepeatMasker	Unknown	6270149	6270504	1582	+	NA	Tstart=1389;Tend=1747;ID=RND-5_FAMILY-1305;shortTE=F
CM029559.1	RepeatMasker	SINE	6270603	6270819	1293	+	NA	Tstart=831;Tend=1054;ID=RND-6_FAMILY-1645;shortTE=F
CM029559.1	RepeatMasker	Unknown	6270613	6270851	1076	+	NA	Tstart=2244;Tend=2488;ID=RND-5_FAMILY-862;shortTE=F
CM029559.1	RepeatMasker	Unknown	6270879	6271008	446	-	NA	Tstart=925;Tend=1057;ID=RND-1_FAMILY-121;shortTE=F
CM029559.1	RepeatMasker	Unknown	6271058	6271219	702	+	NA	Tstart=1000;Tend=1150;ID=RND-6_FAMILY-382;shortTE=F
CM029559.1	RepeatMasker	Unknown	6271222	6271414	902	-	NA	Tstart=726;Tend=898;ID=RND-6_FAMILY-652;shortTE=F
CM029559.1	RepeatMasker	Unknown	6271518	6271770	1906	-	NA	Tstart=954;Tend=1209;ID=RND-6_FAMILY-5056;shortTE=F
CM029559.1	RepeatMasker	Unknown	6271857	6272090	1286	-	NA	Tstart=1990;Tend=2215;ID=RND-1_FAMILY-61;shortTE=F
CM029559.1	RepeatMasker	LINE/L2	6272177	6273053	5392	+	NA	Tstart=902;Tend=1760;ID=RND-5_FAMILY-1768;shortTE=F
CM029559.1	RepeatMasker	Unknown	6273578	6273782	549	+	NA	Tstart=932;Tend=1029;ID=RND-1_FAMILY-102;shortTE=F
CM029559.1	RepeatMasker	LTR/ERV1	6273847	6273991	659	-	NA	Tstart=960;Tend=1109;ID=RND-6_FAMILY-1988;shortTE=F
CM029559.1	RepeatMasker	Unknown	6274016	6274334	2184	-	NA	Tstart=941;Tend=1257;ID=RND-1_FAMILY-223;shortTE=F
CM029559.1	RepeatMasker	Unknown	6274340	6274463	653	+	NA	Tstart=1042;Tend=1192;ID=RND-6_FAMILY-5246;shortTE=F
CM029559.1	RepeatMasker	Unknown	6275562	6276466	5210	-	NA	Tstart=953;Tend=1855;ID=RND-6_FAMILY-2662;shortTE=F
CM029559.1	RepeatMasker	Unknown	6276504	6276604	406	-	NA	Tstart=1143;Tend=1250;ID=RND-6_FAMILY-65;shortTE=F
CM029559.1	RepeatMasker	DNA/hAT-Charlie	6276608	6276808	1328	-	NA	Tstart=960;Tend=1173;ID=RND-6_FAMILY-6777;shortTE=F
CM029559.1	RepeatMasker	Unknown	6277005	6277423	2226	-	NA	Tstart=936;Tend=1378;ID=RND-3_FAMILY-549;shortTE=F
CM029559.1	RepeatMasker	Unknown	6277509	6277674	859	-	NA	Tstart=527;Tend=684;ID=RND-6_FAMILY-6114;shortTE=F
CM029559.1	RepeatMasker	DNA/TcMar-Tc1	6277936	6278298	967	+	NA	Tstart=574;Tend=918;ID=MARINER-36_LMI;shortTE=F
CM029559.1	RepeatMasker	LINE/RTE-BovB	6278959	6279539	1697	-	NA	Tstart=738;Tend=1317;ID=RND-6_FAMILY-2853;shortTE=F
CM029559.1	RepeatMasker	Unknown	6280209	6280427	1589	-	NA	Tstart=948;Tend=1166;ID=RND-5_FAMILY-1487;shortTE=F
CM029559.1	RepeatMasker	DNA/Maverick	6281467	6281633	1155	+	NA	Tstart=6960;Tend=7125;ID=RND-6_FAMILY-5365;shortTE=F
CM029559.1	RepeatMasker	Unknown	6281643	6282181	2674	+	NA	Tstart=824;Tend=1262;ID=RND-1_FAMILY-234;shortTE=F;TEgroup=ctg_14|RND-1_FAMILY-234|3
CM029559.1	RepeatMasker	Unknown	6282495	6283229	1678	-	NA	Tstart=3518;Tend=3899;ID=RND-6_FAMILY-77;shortTE=F;TEgroup=ctg_14|RND-6_FAMILY-77|2
CM029559.1	RepeatMasker	Unknown	6283554	6283917	2338	+	NA	Tstart=976;Tend=1329;ID=RND-1_FAMILY-323;shortTE=F
CM029559.1	RepeatMasker	Unknown	6284423	6284790	1896	-	NA	Tstart=1220;Tend=3119;ID=RND-1_FAMILY-342;shortTE=F;TEgroup=ctg_14|RND-1_FAMILY-342|1
CM029559.1	RepeatMasker	Unknown	6284878	6284989	561	+	NA	Tstart=1032;Tend=1141;ID=RND-6_FAMILY-382;shortTE=F
CM029559.1	RepeatMasker	Unknown	6285005	6285198	1016	-	NA	Tstart=726;Tend=899;ID=RND-6_FAMILY-652;shortTE=F
CM029559.1	RepeatMasker	Unknown	6285427	6285867	1440	-	NA	Tstart=1184;Tend=1684;ID=RND-5_FAMILY-246;shortTE=F
CM029559.1	RepeatMasker	Unknown	6286197	6286552	2337	-	NA	Tstart=984;Tend=1329;ID=RND-1_FAMILY-323;shortTE=F
CM029559.1	RepeatMasker	Unknown	6286559	6286954	2915	-	NA	Tstart=916;Tend=1307;ID=RND-6_FAMILY-2170;shortTE=F
CM029559.1	RepeatMasker	Unknown	6287182	6287716	542	-	NA	Tstart=830;Tend=1262;ID=RND-1_FAMILY-234;shortTE=T;TEgroup=ctg_14|RND-1_FAMILY-234|4
CM029559.1	RepeatMasker	DNA/Maverick	6287726	6287892	1158	-	NA	Tstart=6960;Tend=7125;ID=RND-6_FAMILY-5365;shortTE=F
CM029559.1	RepeatMasker	DNA/Academ-1	6288357	6288485	427	-	NA	Tstart=1651;Tend=1773;ID=RND-6_FAMILY-2507;shortTE=F
CM029559.1	RepeatMasker	Unknown	6289050	6289282	1340	+	NA	Tstart=948;Tend=1158;ID=RND-5_FAMILY-1487;shortTE=F
CM029559.1	RepeatMasker	Unknown	6289092	6289326	759	-	NA	Tstart=169;Tend=407;ID=RND-6_FAMILY-4706;shortTE=F
CM029559.1	RepeatMasker	LINE/RTE-BovB	6289995	6290572	1690	+	NA	Tstart=738;Tend=1317;ID=RND-6_FAMILY-2853;shortTE=F
CM029559.1	RepeatMasker	LINE/CR1	6293384	6297398	4933	+	NA	Tstart=1;Tend=3738;ID=RND-5_FAMILY-901;shortTE=F;TEgroup=ctg_14|RND-5_FAMILY-901|1
CM029559.1	RepeatMasker	LINE/Dong-R4	6300682	6300906	594	-	NA	Tstart=425;Tend=649;ID=DONG-1_MMA;shortTE=F
CM029559.1	RepeatMasker	DNA/TcMar-Tc1	6301093	6301414	841	-	NA	Tstart=574;Tend=877;ID=MARINER-36_LMI;shortTE=F
CM029559.1	RepeatMasker	Unknown	6301676	6301841	862	+	NA	Tstart=527;Tend=684;ID=RND-6_FAMILY-6114;shortTE=F
CM029559.1	RepeatMasker	Unknown	6301927	6302345	2308	+	NA	Tstart=936;Tend=1378;ID=RND-3_FAMILY-549;shortTE=F
CM029559.1	RepeatMasker	DNA/hAT-Charlie	6302542	6302742	1328	+	NA	Tstart=960;Tend=1173;ID=RND-6_FAMILY-6777;shortTE=F
CM029559.1	RepeatMasker	Unknown	6302884	6303794	5289	+	NA	Tstart=953;Tend=1855;ID=RND-6_FAMILY-2662;shortTE=F
CM029559.1	RepeatMasker	Unknown	6304809	6304932	678	-	NA	Tstart=1042;Tend=1192;ID=RND-6_FAMILY-5246;shortTE=F
CM029559.1	RepeatMasker	Unknown	6304959	6305326	2522	+	NA	Tstart=783;Tend=1168;ID=RND-1_FAMILY-284;shortTE=F
CM029559.1	RepeatMasker	Unknown	6305896	6306815	7287	+	NA	Tstart=1982;Tend=2892;ID=RND-1_FAMILY-284;shortTE=F
CM029559.1	RepeatMasker	Unknown	6307107	6307231	810	+	NA	Tstart=1049;Tend=1174;ID=RND-1_FAMILY-232;shortTE=F
CM029559.1	RepeatMasker	Unknown	6307803	6309263	4268	+	NA	Tstart=1589;Tend=2455;ID=RND-1_FAMILY-306;shortTE=F
CM029559.1	RepeatMasker	Unknown	6309511	6309629	690	-	NA	Tstart=2821;Tend=2913;ID=RND-6_FAMILY-4261;shortTE=F
CM029559.1	RepeatMasker	Unknown	6310153	6310673	3508	-	NA	Tstart=904;Tend=1424;ID=RND-6_FAMILY-535;shortTE=F
CM029559.1	RepeatMasker	Unknown	6311040	6312854	8817	+	NA	Tstart=509;Tend=2230;ID=RND-6_FAMILY-895;shortTE=F
CM029559.1	RepeatMasker	Unknown	6312938	6313185	1298	-	NA	Tstart=923;Tend=1136;ID=RND-6_FAMILY-5246;shortTE=F
CM029559.1	RepeatMasker	Unknown	6312972	6313218	1120	+	NA	Tstart=954;Tend=1200;ID=RND-5_FAMILY-1487;shortTE=F
CM029559.1	RepeatMasker	Unknown	6313550	6314322	4701	+	NA	Tstart=1018;Tend=1785;ID=RND-5_FAMILY-628;shortTE=F
CM029559.1	RepeatMasker	Unknown	6314050	6314381	2428	-	NA	Tstart=998;Tend=1329;ID=RND-6_FAMILY-6551;shortTE=F
CM029559.1	RepeatMasker	Unknown	6314629	6316427	8782	-	NA	Tstart=509;Tend=2230;ID=RND-6_FAMILY-895;shortTE=F
CM029559.1	RepeatMasker	Unknown	6316732	6317007	930	+	NA	Tstart=2137;Tend=2431;ID=RND-5_FAMILY-3489;shortTE=F
CM029559.1	RepeatMasker	Unknown	6316768	6317013	1898	-	NA	Tstart=960;Tend=1210;ID=RND-6_FAMILY-5056;shortTE=F
CM029559.1	RepeatMasker	Unknown	6317167	6317806	2267	+	NA	Tstart=825;Tend=1494;ID=RND-1_FAMILY-342;shortTE=F;TEgroup=ctg_14|RND-1_FAMILY-342|2
CM029559.1	RepeatMasker	Unknown	6319467	6319692	1279	-	NA	Tstart=1596;Tend=1834;ID=RND-1_FAMILY-35;shortTE=F
CM029559.1	RepeatMasker	Unknown	6320188	6320430	1764	-	NA	Tstart=1479;Tend=1730;ID=RND-1_FAMILY-339;shortTE=F
CM029559.1	RepeatMasker	Unknown	6320519	6320813	901	+	NA	Tstart=284;Tend=555;ID=RND-1_FAMILY-180;shortTE=F
CM029559.1	RepeatMasker	Unknown	6320904	6321070	540	+	NA	Tstart=998;Tend=1146;ID=RND-5_FAMILY-628;shortTE=F
CM029559.1	RepeatMasker	Unknown	6324559	6324766	1593	-	NA	Tstart=2458;Tend=2662;ID=RND-6_FAMILY-3739;shortTE=F
CM029559.1	RepeatMasker	Unknown	6324825	6324942	454	+	NA	Tstart=938;Tend=1051;ID=RND-1_FAMILY-801;shortTE=F
CM029559.1	RepeatMasker	Unknown	6325540	6325799	1591	-	NA	Tstart=1615;Tend=1868;ID=RND-1_FAMILY-35;shortTE=F
CM029559.1	RepeatMasker	Unknown	6326085	6326186	546	-	NA	Tstart=909;Tend=1013;ID=RND-1_FAMILY-801;shortTE=F
CM029559.1	RepeatMasker	Unknown	6326105	6326226	670	+	NA	Tstart=2348;Tend=2466;ID=RND-1_FAMILY-56;shortTE=F
CM029559.1	RepeatMasker	Unknown	6326443	6327058	3890	-	NA	Tstart=1194;Tend=1887;ID=RND-6_FAMILY-1216;shortTE=F
CM029559.1	RepeatMasker	Unknown	6327118	6327310	1372	-	NA	Tstart=915;Tend=1104;ID=RND-6_FAMILY-656;shortTE=F
CM029559.1	RepeatMasker	Unknown	6327308	6327506	1395	+	NA	Tstart=1679;Tend=1881;ID=RND-6_FAMILY-6551;shortTE=F
CM029559.1	RepeatMasker	Unknown	6329031	6329309	794	+	NA	Tstart=284;Tend=555;ID=RND-1_FAMILY-180;shortTE=F
CM029559.1	RepeatMasker	Unknown	6329420	6329538	500	+	NA	Tstart=1005;Tend=1122;ID=RND-1_FAMILY-843;shortTE=F
CM029559.1	RepeatMasker	Unknown	6329803	6330083	2102	-	NA	Tstart=958;Tend=1232;ID=RND-6_FAMILY-35;shortTE=F
CM029559.1	RepeatMasker	Unknown	6331660	6332326	5438	+	NA	Tstart=886;Tend=1677;ID=RND-5_FAMILY-1585;shortTE=F
CM029559.1	RepeatMasker	Unknown	6332570	6332893	773	+	NA	Tstart=822;Tend=1106;ID=RND-4_FAMILY-875;shortTE=F
CM029559.1	RepeatMasker	LINE/L2	6333063	6334805	14345	+	NA	Tstart=868;Tend=2596;ID=RND-5_FAMILY-324;shortTE=F
CM029559.1	RepeatMasker	Unknown	6336444	6336668	871	+	NA	Tstart=907;Tend=1147;ID=RND-6_FAMILY-5246;shortTE=F
CM029559.1	RepeatMasker	Unknown	6336756	6336893	1001	+	NA	Tstart=859;Tend=997;ID=RND-1_FAMILY-143;shortTE=F
CM029559.1	RepeatMasker	Unknown	6337012	6337264	1985	-	NA	Tstart=1888;Tend=2140;ID=RND-1_FAMILY-158;shortTE=F
CM029559.1	RepeatMasker	Unknown	6337288	6339585	16520	-	NA	Tstart=194;Tend=2272;ID=RND-6_FAMILY-1963;shortTE=F
CM029559.1	RepeatMasker	LINE/L2	6339680	6341179	12503	+	NA	Tstart=3492;Tend=5018;ID=RND-5_FAMILY-714;shortTE=F
CM029559.1	RepeatMasker	Unknown	6342679	6343986	10044	-	NA	Tstart=895;Tend=2242;ID=RND-1_FAMILY-347;shortTE=F
CM029559.1	RepeatMasker	Unknown	6343978	6344748	6566	+	NA	Tstart=950;Tend=1720;ID=RND-1_FAMILY-464;shortTE=F
CM029559.1	RepeatMasker	Unknown	6345451	6345716	1007	+	NA	Tstart=2151;Tend=2417;ID=RND-6_FAMILY-535;shortTE=F
CM029559.1	RepeatMasker	Unknown	6345501	6345744	1790	-	NA	Tstart=894;Tend=1166;ID=RND-5_FAMILY-1487;shortTE=F
CM029559.1	RepeatMasker	Unknown	6346050	6347010	6804	-	NA	Tstart=962;Tend=1910;ID=RND-5_FAMILY-930;shortTE=F
CM029559.1	RepeatMasker	LTR/Gypsy	6348958	6350925	646	+	NA	Tstart=1479;Tend=3374;ID=GYPSY-4_SI-I;shortTE=F;LTRgroup=ctg_14_g6
CM029559.1	RepeatMasker	Unknown	6351915	6352114	685	+	NA	Tstart=1550;Tend=1893;ID=RND-6_FAMILY-1499;shortTE=F
CM029559.1	RepeatMasker	Unknown	6352100	6352216	414	+	NA	Tstart=2362;Tend=2475;ID=RND-6_FAMILY-9584;shortTE=F
CM029559.1	RepeatMasker	Unknown	6352225	6352442	1621	+	NA	Tstart=762;Tend=977;ID=RND-5_FAMILY-2620;shortTE=F
CM029559.1	RepeatMasker	DNA/MULE-MuDR	6352446	6352944	3694	-	NA	Tstart=760;Tend=1254;ID=RND-6_FAMILY-112;shortTE=F
CM029559.1	RepeatMasker	Unknown	6354457	6354678	1704	-	NA	Tstart=907;Tend=1125;ID=RND-6_FAMILY-425;shortTE=F
CM029559.1	RepeatMasker	LTR/ERV1	6354460	6354725	1377	+	NA	Tstart=1546;Tend=1814;ID=RND-6_FAMILY-1988;shortTE=F
CM029559.1	RepeatMasker	Unknown	6355405	6355691	1304	-	NA	Tstart=821;Tend=1499;ID=RND-4_FAMILY-12;shortTE=F;TEgroup=ctg_14|RND-4_FAMILY-12|22
CM029559.1	RepeatMasker	Unknown	6356128	6356370	1397	+	NA	Tstart=930;Tend=1172;ID=RND-1_FAMILY-232;shortTE=F
CM029559.1	RepeatMasker	DNA	6356155	6356707	2042	-	NA	Tstart=358;Tend=971;ID=RND-6_FAMILY-1340;shortTE=F
CM029559.1	RepeatMasker	Unknown	6357675	6357810	435	+	NA	Tstart=1683;Tend=1829;ID=RND-6_FAMILY-769;shortTE=F
CM029559.1	RepeatMasker	DNA/P	6358202	6358341	464	+	NA	Tstart=647;Tend=789;ID=RND-6_FAMILY-534;shortTE=F
CM029559.1	RepeatMasker	DNA/hAT-Charlie	6358530	6358728	1166	-	NA	Tstart=961;Tend=1176;ID=RND-6_FAMILY-6777;shortTE=F
CM029559.1	RepeatMasker	SINE	6358534	6358789	1114	+	NA	Tstart=1447;Tend=1717;ID=RND-6_FAMILY-1645;shortTE=F
CM029559.1	RepeatMasker	Unknown	6358744	6358907	784	+	NA	Tstart=1073;Tend=1239;ID=RND-4_FAMILY-875;shortTE=F
CM029559.1	RepeatMasker	Unknown	6359111	6359342	1068	-	NA	Tstart=2784;Tend=3010;ID=RND-6_FAMILY-1277;shortTE=F
CM029559.1	RepeatMasker	Unknown	6359654	6360065	2408	-	NA	Tstart=1304;Tend=1736;ID=RND-1_FAMILY-363;shortTE=F
CM029559.1	RepeatMasker	Unknown	6360085	6360242	2018	-	NA	Tstart=1476;Tend=1839;ID=RND-6_FAMILY-2662;shortTE=F
CM029559.1	RepeatMasker	Unknown	6360243	6360569	1778	+	NA	Tstart=851;Tend=1149;ID=RND-1_FAMILY-688;shortTE=F
CM029559.1	RepeatMasker	Unknown	6360851	6361130	1573	-	NA	Tstart=922;Tend=1142;ID=RND-6_FAMILY-2033;shortTE=F
CM029559.1	RepeatMasker	DNA/hAT	6361280	6361754	3536	-	NA	Tstart=448;Tend=907;ID=RND-5_FAMILY-2448;shortTE=F
CM029559.1	RepeatMasker	Unknown	6362418	6362613	982	-	NA	Tstart=1011;Tend=1243;ID=RND-6_FAMILY-1499;shortTE=F
CM029559.1	RepeatMasker	Unknown	6363618	6364248	3070	+	NA	Tstart=5161;Tend=6059;ID=RND-1_FAMILY-108;shortTE=F;TEgroup=ctg_14|RND-1_FAMILY-108|47
CM029559.1	RepeatMasker	Unknown	6364050	6364221	643	-	NA	Tstart=624;Tend=796;ID=RND-6_FAMILY-4432;shortTE=F
CM029559.1	RepeatMasker	Unknown	6364793	6365048	674	-	NA	Tstart=1773;Tend=2006;ID=RND-1_FAMILY-371;shortTE=F
CM029559.1	RepeatMasker	LTR/ERV1	6364826	6365050	1654	+	NA	Tstart=839;Tend=1064;ID=RND-6_FAMILY-1988;shortTE=F
CM029559.1	RepeatMasker	Unknown	6365546	6365873	2526	+	NA	Tstart=777;Tend=1070;ID=RND-5_FAMILY-4284;shortTE=F
CM029559.1	RepeatMasker	LTR/ERV1	6365927	6366146	1215	-	NA	Tstart=2119;Tend=2351;ID=RND-6_FAMILY-3171;shortTE=F
CM029559.1	RepeatMasker	Unknown	6366217	6366817	1560	-	NA	Tstart=972;Tend=1434;ID=RND-1_FAMILY-576;shortTE=F;TEgroup=ctg_14|RND-1_FAMILY-576|2
CM029559.1	RepeatMasker	Unknown	6366946	6367106	1050	-	NA	Tstart=938;Tend=1082;ID=RND-1_FAMILY-708;shortTE=F
CM029559.1	RepeatMasker	Unknown	6367244	6367364	560	-	NA	Tstart=2361;Tend=2478;ID=RND-1_FAMILY-56;shortTE=F
CM029559.1	RepeatMasker	Unknown	6367494	6368171	4945	-	NA	Tstart=1218;Tend=1883;ID=RND-6_FAMILY-1216;shortTE=F
CM029559.1	RepeatMasker	DNA/CMC-EnSpm	6368551	6368799	1136	+	NA	Tstart=4173;Tend=4421;ID=RND-6_FAMILY-9514;shortTE=F
CM029559.1	RepeatMasker	SINE	6368590	6368802	1538	-	NA	Tstart=834;Tend=1054;ID=RND-6_FAMILY-1645;shortTE=F
CM029559.1	RepeatMasker	Unknown	6369388	6369617	1551	-	NA	Tstart=1009;Tend=1236;ID=RND-1_FAMILY-375;shortTE=F
CM029559.1	RepeatMasker	Unknown	6369703	6369929	880	-	NA	Tstart=950;Tend=1206;ID=RND-5_FAMILY-930;shortTE=F
CM029559.1	RepeatMasker	Unknown	6370402	6371405	7886	+	NA	Tstart=770;Tend=1778;ID=RND-1_FAMILY-299;shortTE=F
CM029559.1	RepeatMasker	Unknown	6371578	6371787	678	+	NA	Tstart=832;Tend=1095;ID=RND-5_FAMILY-153;shortTE=F
CM029559.1	RepeatMasker	Unknown	6371619	6371815	726	-	NA	Tstart=814;Tend=1033;ID=RND-4_FAMILY-12;shortTE=F
CM029559.1	RepeatMasker	Unknown	6372446	6372694	1536	+	NA	Tstart=1654;Tend=1876;ID=RND-4_FAMILY-875;shortTE=F
CM029559.1	RepeatMasker	Unknown	6372728	6373071	2154	-	NA	Tstart=1843;Tend=2200;ID=RND-1_FAMILY-598;shortTE=F
CM029559.1	RepeatMasker	Unknown	6373310	6373689	949	+	NA	Tstart=839;Tend=1269;ID=RND-1_FAMILY-16;shortTE=F
CM029559.1	RepeatMasker	Unknown	6374257	6374377	401	+	NA	Tstart=591;Tend=911;ID=RND-1_FAMILY-179;shortTE=T;TEgroup=ctg_14|RND-1_FAMILY-179|2
CM029559.1	RepeatMasker	Unknown	6374476	6374848	2573	+	NA	Tstart=797;Tend=1169;ID=RND-6_FAMILY-41;shortTE=F
CM029559.1	RepeatMasker	Unknown	6375311	6375504	1115	+	NA	Tstart=3221;Tend=3423;ID=RND-4_FAMILY-174;shortTE=F
CM029559.1	RepeatMasker	Unknown	6376131	6376254	709	-	NA	Tstart=886;Tend=1008;ID=RND-6_FAMILY-1098;shortTE=F
CM029559.1	RepeatMasker	Unknown	6376405	6376634	1019	+	NA	Tstart=1491;Tend=1658;ID=RND-1_FAMILY-527;shortTE=F
CM029559.1	RepeatMasker	Unknown	6376699	6377325	1667	+	NA	Tstart=865;Tend=1236;ID=RND-6_FAMILY-1297;shortTE=F;TEgroup=ctg_14|RND-6_FAMILY-1297|6
CM029559.1	RepeatMasker	RC/Helitron	6377482	6377815	2366	-	NA	Tstart=1371;Tend=1704;ID=RND-5_FAMILY-1089;shortTE=F
CM029559.1	RepeatMasker	Unknown	6378129	6378269	1177	-	NA	Tstart=1558;Tend=1698;ID=RND-1_FAMILY-121;shortTE=F
CM029559.1	RepeatMasker	RC/Helitron	6378270	6378829	4532	+	NA	Tstart=1624;Tend=2186;ID=RND-4_FAMILY-19;shortTE=F
CM029559.1	RepeatMasker	Unknown	6379210	6379843	4633	-	NA	Tstart=965;Tend=1659;ID=RND-1_FAMILY-323;shortTE=F
CM029559.1	RepeatMasker	DNA/hAT-Charlie	6380439	6380646	1414	-	NA	Tstart=957;Tend=1178;ID=RND-6_FAMILY-6777;shortTE=F
CM029559.1	RepeatMasker	LTR/ERV1	6380461	6380690	637	-	NA	Tstart=352;Tend=581;ID=RND-6_FAMILY-1988;shortTE=F
CM029559.1	RepeatMasker	LINE/L2	6380815	6381038	1900	-	NA	Tstart=833;Tend=1056;ID=RND-1_FAMILY-765;shortTE=F
CM029559.1	RepeatMasker	LINE/Penelope	6381368	6381500	627	+	NA	Tstart=791;Tend=923;ID=RND-6_FAMILY-5891;shortTE=F
CM029559.1	RepeatMasker	Unknown	6381762	6381921	728	-	NA	Tstart=2365;Tend=2524;ID=RND-5_FAMILY-93;shortTE=F
CM029559.1	RepeatMasker	Unknown	6381975	6382919	7640	-	NA	Tstart=931;Tend=1886;ID=RND-6_FAMILY-1216;shortTE=F
CM029559.1	RepeatMasker	Unknown	6383044	6383297	2159	+	NA	Tstart=913;Tend=1166;ID=RND-6_FAMILY-3469;shortTE=F
CM029559.1	RepeatMasker	Unknown	6383707	6383830	462	-	NA	Tstart=1109;Tend=1234;ID=RND-4_FAMILY-875;shortTE=F
CM029559.1	RepeatMasker	Unknown	6383871	6384614	5700	-	NA	Tstart=1014;Tend=1762;ID=RND-4_FAMILY-218;shortTE=F
CM029559.1	RepeatMasker	Unknown	6384672	6384931	595	+	NA	Tstart=1207;Tend=1492;ID=RND-5_FAMILY-557;shortTE=F
CM029559.1	RepeatMasker	Unknown	6385105	6385320	1708	+	NA	Tstart=907;Tend=1122;ID=RND-6_FAMILY-425;shortTE=F
CM029559.1	RepeatMasker	Unknown	6385321	6385826	1690	-	NA	Tstart=923;Tend=1431;ID=RND-1_FAMILY-527;shortTE=F;TEgroup=ctg_14|RND-1_FAMILY-527|3
CM029559.1	RepeatMasker	Unknown	6385655	6385803	1033	+	NA	Tstart=962;Tend=1122;ID=RND-6_FAMILY-425;shortTE=F
CM029559.1	RepeatMasker	Unknown	6385966	6386348	778	-	NA	Tstart=985;Tend=1270;ID=RND-1_FAMILY-290;shortTE=F;TEgroup=ctg_14|RND-1_FAMILY-290|1
CM029559.1	RepeatMasker	Unknown	6386710	6387498	6674	+	NA	Tstart=968;Tend=1755;ID=RND-5_FAMILY-1305;shortTE=F
CM029559.1	RepeatMasker	Unknown	6387496	6387735	1422	-	NA	Tstart=951;Tend=1166;ID=RND-5_FAMILY-1487;shortTE=F
CM029559.1	RepeatMasker	Unknown	6387774	6388018	915	+	NA	Tstart=855;Tend=1103;ID=RND-6_FAMILY-1939;shortTE=F
CM029559.1	RepeatMasker	Unknown	6388031	6388949	6474	+	NA	Tstart=932;Tend=1890;ID=RND-5_FAMILY-2820;shortTE=F
CM029559.1	RepeatMasker	Unknown	6389446	6389572	519	-	NA	Tstart=952;Tend=1087;ID=RND-1_FAMILY-151;shortTE=F
CM029559.1	RepeatMasker	SINE	6389970	6390133	1035	+	NA	Tstart=891;Tend=1055;ID=RND-6_FAMILY-1645;shortTE=F
CM029559.1	RepeatMasker	Unknown	6390645	6390771	520	-	NA	Tstart=1108;Tend=1233;ID=RND-1_FAMILY-149;shortTE=F
CM029559.1	RepeatMasker	Unknown	6391276	6391716	2730	+	NA	Tstart=830;Tend=1268;ID=RND-1_FAMILY-234;shortTE=F
CM029559.1	RepeatMasker	Unknown	6392125	6392324	447	+	NA	Tstart=749;Tend=966;ID=RND-6_FAMILY-2231;shortTE=F
CM029559.1	RepeatMasker	LINE/L2	6392617	6392923	2407	-	NA	Tstart=5414;Tend=5720;ID=RND-5_FAMILY-10;shortTE=F
CM029559.1	RepeatMasker	Unknown	6392930	6393039	589	-	NA	Tstart=1261;Tend=1366;ID=RND-4_FAMILY-12;shortTE=F
CM029559.1	RepeatMasker	Unknown	6393313	6393988	3911	-	NA	Tstart=1262;Tend=1898;ID=RND-6_FAMILY-1216;shortTE=F
CM029559.1	RepeatMasker	Unknown	6394036	6394376	1117	+	NA	Tstart=813;Tend=1169;ID=RND-6_FAMILY-1224;shortTE=F
CM029559.1	RepeatMasker	Unknown	6394946	6395662	5685	+	NA	Tstart=788;Tend=1504;ID=RND-6_FAMILY-139;shortTE=F
CM029559.1	RepeatMasker	SINE	6395748	6396025	1154	+	NA	Tstart=764;Tend=1052;ID=RND-6_FAMILY-1645;shortTE=F
CM029559.1	RepeatMasker	Unknown	6395815	6396059	1447	+	NA	Tstart=955;Tend=1169;ID=RND-5_FAMILY-1487;shortTE=F
CM029559.1	RepeatMasker	Unknown	6396271	6397297	8631	+	NA	Tstart=1153;Tend=2180;ID=RND-5_FAMILY-444;shortTE=F
CM029559.1	RepeatMasker	LINE/CR1	6397545	6397979	3261	+	NA	Tstart=2102;Tend=2533;ID=RND-6_FAMILY-9664;shortTE=F
CM029559.1	RepeatMasker	Unknown	6397982	6398388	1817	+	NA	Tstart=1375;Tend=1749;ID=RND-1_FAMILY-489;shortTE=F
CM029559.1	RepeatMasker	DNA/TcMar-Tc1	6398837	6399789	7569	+	NA	Tstart=991;Tend=1959;ID=RND-2_FAMILY-37;shortTE=F
CM029559.1	RepeatMasker	Unknown	6399883	6400174	2535	+	NA	Tstart=781;Tend=1072;ID=RND-5_FAMILY-4284;shortTE=F
CM029559.1	RepeatMasker	Unknown	6400670	6401301	3527	+	NA	Tstart=5123;Tend=6045;ID=RND-1_FAMILY-108;shortTE=F;TEgroup=ctg_14|RND-1_FAMILY-108|48
CM029559.1	RepeatMasker	Unknown	6401132	6401269	438	-	NA	Tstart=648;Tend=789;ID=RND-6_FAMILY-4707;shortTE=F
CM029559.1	RepeatMasker	RC/Helitron	6401709	6402461	6326	+	NA	Tstart=939;Tend=1713;ID=RND-5_FAMILY-1089;shortTE=F
CM029559.1	RepeatMasker	Unknown	6402696	6402942	1972	+	NA	Tstart=768;Tend=1016;ID=RND-1_FAMILY-573;shortTE=F
CM029559.1	RepeatMasker	LINE/L2	6403016	6403613	864	+	NA	Tstart=605;Tend=1203;ID=RND-6_FAMILY-506;shortTE=F
CM029559.1	RepeatMasker	Unknown	6404029	6404461	636	-	NA	Tstart=1637;Tend=2194;ID=RND-1_FAMILY-158;shortTE=F
CM029559.1	RepeatMasker	Unknown	6404458	6404742	2495	+	NA	Tstart=748;Tend=1032;ID=RND-4_FAMILY-349;shortTE=F
CM029559.1	RepeatMasker	Unknown	6404789	6405032	593	-	NA	Tstart=3360;Tend=3618;ID=RND-5_FAMILY-727;shortTE=F
CM029559.1	RepeatMasker	Unknown	6405478	6406152	5290	-	NA	Tstart=884;Tend=1560;ID=RND-5_FAMILY-1585;shortTE=F
CM029559.1	RepeatMasker	Unknown	6406488	6407204	1535	+	NA	Tstart=981;Tend=1699;ID=RND-1_FAMILY-232;shortTE=F
CM029559.1	RepeatMasker	Unknown	6406985	6407223	1544	-	NA	Tstart=853;Tend=1090;ID=RND-5_FAMILY-153;shortTE=F
CM029559.1	RepeatMasker	Unknown	6409398	6409663	942	-	NA	Tstart=1538;Tend=1796;ID=RND-6_FAMILY-1098;shortTE=F
CM029559.1	RepeatMasker	SINE	6409446	6409663	1420	+	NA	Tstart=838;Tend=1054;ID=RND-6_FAMILY-1645;shortTE=F
CM029559.1	RepeatMasker	Unknown	6410946	6411234	1384	+	NA	Tstart=1656;Tend=1874;ID=RND-4_FAMILY-875;shortTE=F
CM029559.1	RepeatMasker	Unknown	6411435	6411707	803	-	NA	Tstart=177;Tend=454;ID=RND-1_FAMILY-759;shortTE=F
CM029559.1	RepeatMasker	DNA/hAT-Charlie	6411492	6411737	1435	+	NA	Tstart=956;Tend=1202;ID=RND-6_FAMILY-6777;shortTE=F
CM029559.1	RepeatMasker	LTR/ERV1	6412022	6412167	580	+	NA	Tstart=826;Tend=974;ID=RND-6_FAMILY-1988;shortTE=F
CM029559.1	RepeatMasker	Unknown	6412709	6412984	1583	+	NA	Tstart=821;Tend=1174;ID=RND-1_FAMILY-232;shortTE=F
CM029559.1	RepeatMasker	Unknown	6412741	6413036	603	-	NA	Tstart=2264;Tend=2550;ID=RND-5_FAMILY-1305;shortTE=F
CM029559.1	RepeatMasker	DNA/Academ-1	6413287	6413459	525	-	NA	Tstart=1003;Tend=1161;ID=RND-5_FAMILY-346;shortTE=T;TEgroup=ctg_14|RND-5_FAMILY-346|10
CM029559.1	RepeatMasker	Unknown	6413309	6413413	615	-	NA	Tstart=908;Tend=1018;ID=RND-1_FAMILY-801;shortTE=F
CM029559.1	RepeatMasker	LTR/ERV1	6413513	6413764	1394	+	NA	Tstart=1056;Tend=1305;ID=RND-6_FAMILY-1988;shortTE=F
CM029559.1	RepeatMasker	Unknown	6413545	6413765	1371	-	NA	Tstart=922;Tend=1169;ID=RND-5_FAMILY-1487;shortTE=F
CM029559.1	RepeatMasker	Unknown	6413766	6413874	580	+	NA	Tstart=909;Tend=1018;ID=RND-1_FAMILY-801;shortTE=F
CM029559.1	RepeatMasker	Unknown	6414458	6414734	1596	+	NA	Tstart=912;Tend=1183;ID=RND-5_FAMILY-481;shortTE=F
CM029559.1	RepeatMasker	Unknown	6414861	6415276	1551	+	NA	Tstart=970;Tend=1180;ID=RND-6_FAMILY-2755;shortTE=F;TEgroup=ctg_14|RND-6_FAMILY-2755|4
CM029559.1	RepeatMasker	Unknown	6415329	6415476	602	+	NA	Tstart=1038;Tend=1173;ID=RND-6_FAMILY-2755;shortTE=F
CM029559.1	RepeatMasker	Unknown	6415807	6416052	1555	-	NA	Tstart=817;Tend=1034;ID=RND-4_FAMILY-12;shortTE=F
CM029559.1	RepeatMasker	Unknown	6415836	6416105	1310	+	NA	Tstart=1756;Tend=2024;ID=RND-1_FAMILY-204;shortTE=F
CM029559.1	RepeatMasker	LINE/L2	6416403	6416627	1733	+	NA	Tstart=5492;Tend=5715;ID=RND-5_FAMILY-10;shortTE=F
CM029559.1	RepeatMasker	LTR/Gypsy	6416656	6416862	463	+	NA	Tstart=4203;Tend=4391;ID=GYPSY61-I_AG;shortTE=F
CM029559.1	RepeatMasker	LTR	6417268	6417539	451	+	NA	Tstart=1636;Tend=1877;ID=LTR14_HERA;shortTE=F;TEgroup=ctg_14|LTR14_HERA|1
CM029559.1	RepeatMasker	LTR	6417325	6417566	450	+	NA	Tstart=1636;Tend=1877;ID=LTR14_HERA;shortTE=F
CM029559.1	RepeatMasker	LTR	6417352	6417593	450	+	NA	Tstart=1636;Tend=1877;ID=LTR14_HERA;shortTE=F
CM029559.1	RepeatMasker	LTR	6417379	6417620	450	+	NA	Tstart=1636;Tend=1877;ID=LTR14_HERA;shortTE=F
CM029559.1	RepeatMasker	LTR	6417406	6417647	450	+	NA	Tstart=1636;Tend=1877;ID=LTR14_HERA;shortTE=F
CM029559.1	RepeatMasker	LTR	6417433	6417674	450	+	NA	Tstart=1636;Tend=1877;ID=LTR14_HERA;shortTE=F
CM029559.1	RepeatMasker	LTR	6417460	6417701	450	+	NA	Tstart=1636;Tend=1877;ID=LTR14_HERA;shortTE=F
CM029559.1	RepeatMasker	LTR	6417487	6417728	450	+	NA	Tstart=1636;Tend=1877;ID=LTR14_HERA;shortTE=F
CM029559.1	RepeatMasker	LTR	6417514	6417755	450	+	NA	Tstart=1636;Tend=1877;ID=LTR14_HERA;shortTE=F
CM029559.1	RepeatMasker	LTR	6417541	6417782	450	+	NA	Tstart=1636;Tend=1877;ID=LTR14_HERA;shortTE=F
CM029559.1	RepeatMasker	LTR	6417568	6417809	450	+	NA	Tstart=1636;Tend=1877;ID=LTR14_HERA;shortTE=F
CM029559.1	RepeatMasker	LTR	6417595	6417836	450	+	NA	Tstart=1636;Tend=1877;ID=LTR14_HERA;shortTE=F
CM029559.1	RepeatMasker	LTR	6417622	6417863	450	+	NA	Tstart=1636;Tend=1877;ID=LTR14_HERA;shortTE=F
CM029559.1	RepeatMasker	LTR	6417649	6417890	450	+	NA	Tstart=1636;Tend=1877;ID=LTR14_HERA;shortTE=F
CM029559.1	RepeatMasker	LTR	6417676	6417917	450	+	NA	Tstart=1636;Tend=1877;ID=LTR14_HERA;shortTE=F
CM029559.1	RepeatMasker	LTR	6417703	6417944	450	+	NA	Tstart=1636;Tend=1877;ID=LTR14_HERA;shortTE=F
CM029559.1	RepeatMasker	LTR	6417730	6417971	450	+	NA	Tstart=1636;Tend=1877;ID=LTR14_HERA;shortTE=F
CM029559.1	RepeatMasker	LTR	6417757	6417998	450	+	NA	Tstart=1636;Tend=1877;ID=LTR14_HERA;shortTE=F
CM029559.1	RepeatMasker	LTR	6417784	6418025	450	+	NA	Tstart=1636;Tend=1877;ID=LTR14_HERA;shortTE=F
CM029559.1	RepeatMasker	LTR	6417811	6418052	450	+	NA	Tstart=1636;Tend=1877;ID=LTR14_HERA;shortTE=F
CM029559.1	RepeatMasker	LTR	6417838	6418079	450	+	NA	Tstart=1636;Tend=1877;ID=LTR14_HERA;shortTE=F
CM029559.1	RepeatMasker	LTR	6417865	6418106	450	+	NA	Tstart=1636;Tend=1877;ID=LTR14_HERA;shortTE=F
CM029559.1	RepeatMasker	LTR	6417892	6418133	450	+	NA	Tstart=1636;Tend=1877;ID=LTR14_HERA;shortTE=F
CM029559.1	RepeatMasker	LTR	6417919	6418160	450	+	NA	Tstart=1636;Tend=1877;ID=LTR14_HERA;shortTE=F
CM029559.1	RepeatMasker	LTR	6417946	6418187	450	+	NA	Tstart=1636;Tend=1877;ID=LTR14_HERA;shortTE=F
CM029559.1	RepeatMasker	LTR	6417973	6418214	450	+	NA	Tstart=1636;Tend=1877;ID=LTR14_HERA;shortTE=F
CM029559.1	RepeatMasker	LTR	6418090	6418364	414	+	NA	Tstart=1636;Tend=1890;ID=LTR14_HERA;shortTE=F
CM029559.1	RepeatMasker	LTR	6418192	6418431	419	+	NA	Tstart=1636;Tend=1877;ID=LTR14_HERA;shortTE=F
CM029559.1	RepeatMasker	LTR	6418259	6418506	439	+	NA	Tstart=1632;Tend=1877;ID=LTR14_HERA;shortTE=F
CM029559.1	RepeatMasker	LTR	6418293	6418536	404	+	NA	Tstart=1636;Tend=1877;ID=LTR14_HERA;shortTE=F
CM029559.1	RepeatMasker	LTR	6418351	6418596	477	+	NA	Tstart=1632;Tend=1877;ID=LTR14_HERA;shortTE=F
CM029559.1	RepeatMasker	LTR	6418382	6418623	450	+	NA	Tstart=1636;Tend=1877;ID=LTR14_HERA;shortTE=F
CM029559.1	RepeatMasker	LTR	6418409	6418650	450	+	NA	Tstart=1636;Tend=1877;ID=LTR14_HERA;shortTE=F
CM029559.1	RepeatMasker	LTR	6418436	6418677	450	+	NA	Tstart=1636;Tend=1877;ID=LTR14_HERA;shortTE=F
CM029559.1	RepeatMasker	LTR	6418463	6418704	450	+	NA	Tstart=1636;Tend=1877;ID=LTR14_HERA;shortTE=F
CM029559.1	RepeatMasker	LTR	6418490	6418731	450	+	NA	Tstart=1636;Tend=1877;ID=LTR14_HERA;shortTE=F
CM029559.1	RepeatMasker	LTR	6418517	6418758	450	+	NA	Tstart=1636;Tend=1877;ID=LTR14_HERA;shortTE=F
CM029559.1	RepeatMasker	LTR	6418544	6418785	450	+	NA	Tstart=1636;Tend=1877;ID=LTR14_HERA;shortTE=F
CM029559.1	RepeatMasker	LTR	6418571	6418812	450	+	NA	Tstart=1636;Tend=1877;ID=LTR14_HERA;shortTE=F
CM029559.1	RepeatMasker	LTR	6418598	6418839	450	+	NA	Tstart=1636;Tend=1877;ID=LTR14_HERA;shortTE=F
CM029559.1	RepeatMasker	LTR	6418625	6418866	450	+	NA	Tstart=1636;Tend=1877;ID=LTR14_HERA;shortTE=F
CM029559.1	RepeatMasker	LTR	6418652	6418893	450	+	NA	Tstart=1636;Tend=1877;ID=LTR14_HERA;shortTE=F
CM029559.1	RepeatMasker	LTR	6418679	6418920	450	+	NA	Tstart=1636;Tend=1877;ID=LTR14_HERA;shortTE=F
CM029559.1	RepeatMasker	LTR	6418706	6418947	450	+	NA	Tstart=1636;Tend=1877;ID=LTR14_HERA;shortTE=F
CM029559.1	RepeatMasker	LTR	6418733	6418974	450	+	NA	Tstart=1636;Tend=1877;ID=LTR14_HERA;shortTE=F
CM029559.1	RepeatMasker	LTR	6418760	6419001	450	+	NA	Tstart=1636;Tend=1877;ID=LTR14_HERA;shortTE=F
CM029559.1	RepeatMasker	LTR	6418787	6419028	450	+	NA	Tstart=1636;Tend=1877;ID=LTR14_HERA;shortTE=F
CM029559.1	RepeatMasker	LTR	6418814	6419055	450	+	NA	Tstart=1636;Tend=1877;ID=LTR14_HERA;shortTE=F
CM029559.1	RepeatMasker	LTR	6418841	6419082	450	+	NA	Tstart=1636;Tend=1877;ID=LTR14_HERA;shortTE=F
CM029559.1	RepeatMasker	LTR	6418868	6419109	450	+	NA	Tstart=1636;Tend=1877;ID=LTR14_HERA;shortTE=F
CM029559.1	RepeatMasker	LTR	6418895	6419136	450	+	NA	Tstart=1636;Tend=1877;ID=LTR14_HERA;shortTE=F
CM029559.1	RepeatMasker	LTR	6418922	6419163	450	+	NA	Tstart=1636;Tend=1877;ID=LTR14_HERA;shortTE=F
CM029559.1	RepeatMasker	LTR	6418949	6419190	450	+	NA	Tstart=1636;Tend=1877;ID=LTR14_HERA;shortTE=F
CM029559.1	RepeatMasker	LTR	6418976	6419217	450	+	NA	Tstart=1636;Tend=1877;ID=LTR14_HERA;shortTE=F
CM029559.1	RepeatMasker	LTR	6419003	6419244	450	+	NA	Tstart=1636;Tend=1877;ID=LTR14_HERA;shortTE=F
CM029559.1	RepeatMasker	LTR	6419030	6419271	450	+	NA	Tstart=1636;Tend=1877;ID=LTR14_HERA;shortTE=F
CM029559.1	RepeatMasker	LTR	6419057	6419298	450	+	NA	Tstart=1636;Tend=1877;ID=LTR14_HERA;shortTE=F
CM029559.1	RepeatMasker	LTR	6419084	6419325	450	+	NA	Tstart=1636;Tend=1877;ID=LTR14_HERA;shortTE=F
CM029559.1	RepeatMasker	LTR	6419111	6419352	450	+	NA	Tstart=1636;Tend=1877;ID=LTR14_HERA;shortTE=F
CM029559.1	RepeatMasker	LTR	6419138	6419379	450	+	NA	Tstart=1636;Tend=1877;ID=LTR14_HERA;shortTE=F
CM029559.1	RepeatMasker	LTR	6419165	6419406	450	+	NA	Tstart=1636;Tend=1877;ID=LTR14_HERA;shortTE=F
CM029559.1	RepeatMasker	LTR	6419192	6419433	450	+	NA	Tstart=1636;Tend=1877;ID=LTR14_HERA;shortTE=F
CM029559.1	RepeatMasker	LTR	6419219	6419460	450	+	NA	Tstart=1636;Tend=1877;ID=LTR14_HERA;shortTE=F
CM029559.1	RepeatMasker	LTR	6419246	6419487	450	+	NA	Tstart=1636;Tend=1877;ID=LTR14_HERA;shortTE=F
CM029559.1	RepeatMasker	LTR	6419273	6419514	450	+	NA	Tstart=1636;Tend=1877;ID=LTR14_HERA;shortTE=F
CM029559.1	RepeatMasker	LTR	6419300	6419541	450	+	NA	Tstart=1636;Tend=1877;ID=LTR14_HERA;shortTE=F
CM029559.1	RepeatMasker	LTR	6419327	6419568	450	+	NA	Tstart=1636;Tend=1877;ID=LTR14_HERA;shortTE=F
CM029559.1	RepeatMasker	LTR	6419354	6419595	450	+	NA	Tstart=1636;Tend=1877;ID=LTR14_HERA;shortTE=F
CM029559.1	RepeatMasker	LTR	6419381	6419622	450	+	NA	Tstart=1636;Tend=1877;ID=LTR14_HERA;shortTE=F
CM029559.1	RepeatMasker	LTR	6419408	6419649	450	+	NA	Tstart=1636;Tend=1877;ID=LTR14_HERA;shortTE=F
CM029559.1	RepeatMasker	LTR	6419435	6419676	450	+	NA	Tstart=1636;Tend=1877;ID=LTR14_HERA;shortTE=F
CM029559.1	RepeatMasker	LTR	6419462	6419703	450	+	NA	Tstart=1636;Tend=1877;ID=LTR14_HERA;shortTE=F
CM029559.1	RepeatMasker	LTR	6419489	6419730	450	+	NA	Tstart=1636;Tend=1877;ID=LTR14_HERA;shortTE=F
CM029559.1	RepeatMasker	LTR	6419516	6419757	450	+	NA	Tstart=1636;Tend=1877;ID=LTR14_HERA;shortTE=F
CM029559.1	RepeatMasker	LTR	6419543	6419784	450	+	NA	Tstart=1636;Tend=1877;ID=LTR14_HERA;shortTE=F
CM029559.1	RepeatMasker	LTR	6419570	6419811	450	+	NA	Tstart=1636;Tend=1877;ID=LTR14_HERA;shortTE=F
CM029559.1	RepeatMasker	LTR	6419597	6419838	450	+	NA	Tstart=1636;Tend=1877;ID=LTR14_HERA;shortTE=F
CM029559.1	RepeatMasker	LTR	6419624	6419865	450	+	NA	Tstart=1636;Tend=1877;ID=LTR14_HERA;shortTE=F
CM029559.1	RepeatMasker	LTR	6419651	6419892	450	+	NA	Tstart=1636;Tend=1877;ID=LTR14_HERA;shortTE=F
CM029559.1	RepeatMasker	LTR	6419678	6419919	450	+	NA	Tstart=1636;Tend=1877;ID=LTR14_HERA;shortTE=F
CM029559.1	RepeatMasker	LTR	6419705	6419946	450	+	NA	Tstart=1636;Tend=1877;ID=LTR14_HERA;shortTE=F
CM029559.1	RepeatMasker	LTR	6419732	6419973	450	+	NA	Tstart=1636;Tend=1877;ID=LTR14_HERA;shortTE=F
CM029559.1	RepeatMasker	LTR	6419759	6420000	450	+	NA	Tstart=1636;Tend=1877;ID=LTR14_HERA;shortTE=F
CM029559.1	RepeatMasker	LTR	6419786	6420027	450	+	NA	Tstart=1636;Tend=1877;ID=LTR14_HERA;shortTE=F
CM029559.1	RepeatMasker	LTR	6419813	6420054	450	+	NA	Tstart=1636;Tend=1877;ID=LTR14_HERA;shortTE=F
CM029559.1	RepeatMasker	LTR	6419840	6420081	450	+	NA	Tstart=1636;Tend=1877;ID=LTR14_HERA;shortTE=F
CM029559.1	RepeatMasker	LTR	6419867	6420108	450	+	NA	Tstart=1636;Tend=1877;ID=LTR14_HERA;shortTE=F
CM029559.1	RepeatMasker	LTR	6419894	6420135	450	+	NA	Tstart=1636;Tend=1877;ID=LTR14_HERA;shortTE=F
CM029559.1	RepeatMasker	Unknown	6421067	6421331	955	+	NA	Tstart=926;Tend=1215;ID=RND-1_FAMILY-102;shortTE=F
CM029559.1	RepeatMasker	Unknown	6421332	6421603	1317	+	NA	Tstart=959;Tend=1214;ID=RND-6_FAMILY-5056;shortTE=F
CM029559.1	RepeatMasker	Unknown	6422828	6423092	1710	+	NA	Tstart=904;Tend=1122;ID=RND-6_FAMILY-425;shortTE=F
CM029559.1	RepeatMasker	Unknown	6423126	6423297	632	-	NA	Tstart=2231;Tend=2402;ID=RND-6_FAMILY-2528;shortTE=F
CM029559.1	RepeatMasker	Unknown	6423600	6424505	2555	-	NA	Tstart=814;Tend=1487;ID=RND-4_FAMILY-12;shortTE=F
CM029559.1	RepeatMasker	DNA/hAT-Charlie	6425026	6425232	1656	-	NA	Tstart=959;Tend=1168;ID=RND-6_FAMILY-6777;shortTE=F
CM029559.1	RepeatMasker	LINE/Penelope	6427682	6427871	1084	+	NA	Tstart=734;Tend=923;ID=RND-6_FAMILY-5891;shortTE=F
CM029559.1	RepeatMasker	Unknown	6428144	6428906	1736	+	NA	Tstart=564;Tend=1674;ID=RND-4_FAMILY-12;shortTE=F
CM029559.1	RepeatMasker	Unknown	6429330	6429569	1656	+	NA	Tstart=1202;Tend=1459;ID=RND-6_FAMILY-2174;shortTE=F
CM029559.1	RepeatMasker	SINE	6429972	6430125	676	-	NA	Tstart=1426;Tend=1575;ID=RND-6_FAMILY-1645;shortTE=F
CM029559.1	RepeatMasker	Unknown	6430171	6430327	1102	-	NA	Tstart=1148;Tend=1301;ID=RND-1_FAMILY-178;shortTE=F
CM029559.1	RepeatMasker	Unknown	6430994	6431235	598	-	NA	Tstart=865;Tend=1123;ID=RND-1_FAMILY-301;shortTE=F;TEgroup=ctg_14|RND-1_FAMILY-301|1
CM029559.1	RepeatMasker	LINE/RTE-BovB	6434498	6435035	1219	-	NA	Tstart=1306;Tend=1855;ID=RND-6_FAMILY-5861;shortTE=F
CM029559.1	RepeatMasker	LINE/L2	6435789	6435998	1507	-	NA	Tstart=1178;Tend=1387;ID=RND-5_FAMILY-1369;shortTE=F
CM029559.1	RepeatMasker	LINE/L2	6436424	6436718	2321	-	NA	Tstart=4716;Tend=5014;ID=RND-5_FAMILY-714;shortTE=F
CM029559.1	RepeatMasker	Unknown	6436943	6437142	1193	+	NA	Tstart=2518;Tend=2723;ID=RND-6_FAMILY-1277;shortTE=F
CM029559.1	RepeatMasker	Unknown	6437115	6437510	749	+	NA	Tstart=934;Tend=1293;ID=RND-4_FAMILY-218;shortTE=F
CM029559.1	RepeatMasker	LINE/RTE-BovB	6437649	6438000	676	-	NA	Tstart=2008;Tend=2206;ID=RND-6_FAMILY-4022;shortTE=F;TEgroup=ctg_14|RND-6_FAMILY-4022|1
CM029559.1	RepeatMasker	RC/Helitron	6438009	6438227	1252	-	NA	Tstart=1134;Tend=1371;ID=RND-4_FAMILY-19;shortTE=F
CM029559.1	RepeatMasker	Unknown	6438488	6438642	1219	+	NA	Tstart=821;Tend=968;ID=RND-1_FAMILY-484;shortTE=F
CM029559.1	RepeatMasker	Unknown	6438696	6438821	518	+	NA	Tstart=1299;Tend=1407;ID=RND-6_FAMILY-1097;shortTE=F
CM029559.1	RepeatMasker	Unknown	6438833	6439020	1240	-	NA	Tstart=2237;Tend=2423;ID=RND-6_FAMILY-1277;shortTE=F
CM029559.1	RepeatMasker	Unknown	6439319	6439579	1629	-	NA	Tstart=970;Tend=1244;ID=RND-1_FAMILY-210;shortTE=F
CM029559.1	RepeatMasker	Unknown	6439684	6440399	5428	-	NA	Tstart=787;Tend=1504;ID=RND-6_FAMILY-139;shortTE=F
CM029559.1	RepeatMasker	Unknown	6441342	6441446	441	-	NA	Tstart=1886;Tend=2001;ID=RND-5_FAMILY-441;shortTE=F
CM029559.1	RepeatMasker	Unknown	6441643	6441900	1761	+	NA	Tstart=1912;Tend=2173;ID=RND-1_FAMILY-50;shortTE=F
CM029559.1	RepeatMasker	Unknown	6441975	6442158	1331	-	NA	Tstart=921;Tend=1100;ID=RND-6_FAMILY-656;shortTE=F
CM029559.1	RepeatMasker	Unknown	6442161	6442605	3030	+	NA	Tstart=2177;Tend=2613;ID=RND-1_FAMILY-50;shortTE=F
CM029559.1	RepeatMasker	DNA/hAT	6442607	6442978	2709	+	NA	Tstart=444;Tend=799;ID=RND-5_FAMILY-2448;shortTE=F
CM029559.1	RepeatMasker	Unknown	6442990	6443250	1991	-	NA	Tstart=949;Tend=1209;ID=RND-6_FAMILY-5056;shortTE=F
CM029559.1	RepeatMasker	Unknown	6443273	6443681	2944	-	NA	Tstart=864;Tend=1285;ID=RND-1_FAMILY-379;shortTE=F
CM029559.1	RepeatMasker	Unknown	6443715	6444028	2629	-	NA	Tstart=906;Tend=1219;ID=RND-6_FAMILY-4614;shortTE=F
CM029559.1	RepeatMasker	LTR/ERV1	6444399	6444844	2057	-	NA	Tstart=849;Tend=1307;ID=RND-6_FAMILY-1988;shortTE=F
CM029559.1	RepeatMasker	Unknown	6445689	6445947	688	-	NA	Tstart=3318;Tend=3535;ID=RND-6_FAMILY-2702;shortTE=F
CM029559.1	RepeatMasker	Unknown	6446877	6447668	6563	+	NA	Tstart=901;Tend=1699;ID=RND-1_FAMILY-121;shortTE=F
CM029559.1	RepeatMasker	Unknown	6447734	6448069	2739	-	NA	Tstart=882;Tend=1216;ID=RND-1_FAMILY-204;shortTE=F
CM029559.1	RepeatMasker	Unknown	6448377	6448535	986	-	NA	Tstart=865;Tend=1024;ID=RND-6_FAMILY-1297;shortTE=F
CM029559.1	RepeatMasker	Unknown	6448568	6448776	1561	-	NA	Tstart=956;Tend=1172;ID=RND-1_FAMILY-232;shortTE=F
CM029559.1	RepeatMasker	RC/Helitron	6448807	6449543	5523	+	NA	Tstart=1381;Tend=2177;ID=RND-4_FAMILY-19;shortTE=F
CM029559.1	RepeatMasker	DNA/Crypton-I	6450483	6451182	4841	-	NA	Tstart=838;Tend=1534;ID=RND-5_FAMILY-366;shortTE=F
CM029559.1	RepeatMasker	Unknown	6451599	6452048	2056	-	NA	Tstart=1841;Tend=2240;ID=RND-6_FAMILY-3739;shortTE=F
CM029559.1	RepeatMasker	SINE	6452052	6452308	1167	+	NA	Tstart=1410;Tend=1667;ID=RND-6_FAMILY-1645;shortTE=F
CM029559.1	RepeatMasker	Unknown	6452091	6452343	1508	-	NA	Tstart=907;Tend=1120;ID=RND-6_FAMILY-425;shortTE=F
CM029559.1	RepeatMasker	Unknown	6453163	6453532	3067	-	NA	Tstart=864;Tend=1233;ID=RND-6_FAMILY-1297;shortTE=F
CM029559.1	RepeatMasker	Unknown	6454027	6454144	562	-	NA	Tstart=6377;Tend=6492;ID=RND-6_FAMILY-825;shortTE=F
CM029559.1	RepeatMasker	Unknown	6454367	6455028	5399	-	NA	Tstart=884;Tend=1563;ID=RND-5_FAMILY-1585;shortTE=F
CM029559.1	RepeatMasker	Unknown	6455065	6455223	823	-	NA	Tstart=934;Tend=1089;ID=RND-6_FAMILY-656;shortTE=F
CM029559.1	RepeatMasker	Unknown	6455314	6455456	718	-	NA	Tstart=952;Tend=1092;ID=RND-6_FAMILY-41;shortTE=F
CM029559.1	RepeatMasker	DNA/hAT-Charlie	6455489	6455691	1468	+	NA	Tstart=956;Tend=1166;ID=RND-6_FAMILY-6777;shortTE=F
CM029559.1	RepeatMasker	Unknown	6455693	6455830	400	-	NA	Tstart=957;Tend=1075;ID=RND-6_FAMILY-41;shortTE=F
CM029559.1	RepeatMasker	Unknown	6455835	6456213	2580	+	NA	Tstart=865;Tend=1233;ID=RND-6_FAMILY-1297;shortTE=F
CM029559.1	RepeatMasker	Unknown	6456692	6457135	2429	+	NA	Tstart=1960;Tend=2384;ID=RND-5_FAMILY-727;shortTE=F
CM029559.1	RepeatMasker	Unknown	6457650	6457807	637	-	NA	Tstart=2331;Tend=2479;ID=RND-1_FAMILY-56;shortTE=F
CM029559.1	RepeatMasker	Unknown	6457836	6458132	582	+	NA	Tstart=909;Tend=1100;ID=RND-1_FAMILY-801;shortTE=F;TEgroup=ctg_14|RND-1_FAMILY-801|23
CM029559.1	RepeatMasker	Unknown	6457972	6458105	525	-	NA	Tstart=2331;Tend=2455;ID=RND-1_FAMILY-56;shortTE=F
CM029559.1	RepeatMasker	DNA/Crypton-I	6458893	6459164	904	-	NA	Tstart=123;Tend=392;ID=RND-1_FAMILY-254;shortTE=F
CM029559.1	RepeatMasker	Unknown	6458935	6459170	1618	-	NA	Tstart=948;Tend=1185;ID=RND-1_FAMILY-232;shortTE=F
CM029559.1	RepeatMasker	Unknown	6459504	6460166	2889	+	NA	Tstart=1763;Tend=2456;ID=RND-5_FAMILY-862;shortTE=F
CM029559.1	RepeatMasker	Unknown	6459948	6460207	689	-	NA	Tstart=488;Tend=742;ID=RND-6_FAMILY-1816;shortTE=F
CM029559.1	RepeatMasker	Unknown	6460369	6461088	4676	+	NA	Tstart=822;Tend=1542;ID=RND-1_FAMILY-463;shortTE=F
CM029559.1	RepeatMasker	Unknown	6461854	6462107	1841	+	NA	Tstart=2706;Tend=2964;ID=RND-1_FAMILY-463;shortTE=F
CM029559.1	RepeatMasker	Unknown	6462293	6462529	883	-	NA	Tstart=850;Tend=1092;ID=RND-6_FAMILY-5991;shortTE=F
CM029559.1	RepeatMasker	Unknown	6463113	6463426	2409	+	NA	Tstart=998;Tend=1336;ID=RND-6_FAMILY-6551;shortTE=F
CM029559.1	RepeatMasker	LINE/L2	6463431	6463637	1797	-	NA	Tstart=1592;Tend=1798;ID=RND-6_FAMILY-2699;shortTE=F
CM029559.1	RepeatMasker	Unknown	6466978	6467265	849	+	NA	Tstart=3;Tend=275;ID=RND-6_FAMILY-2653;shortTE=F
CM029559.1	RepeatMasker	Unknown	6467035	6467299	1494	-	NA	Tstart=907;Tend=1122;ID=RND-6_FAMILY-425;shortTE=F
CM029559.1	RepeatMasker	Unknown	6467727	6467991	1298	+	NA	Tstart=820;Tend=1033;ID=RND-4_FAMILY-12;shortTE=F
CM029559.1	RepeatMasker	Unknown	6467763	6468007	861	-	NA	Tstart=1395;Tend=1642;ID=RND-1_FAMILY-527;shortTE=F
CM029559.1	RepeatMasker	Unknown	6468171	6468273	451	+	NA	Tstart=867;Tend=968;ID=RND-1_FAMILY-484;shortTE=F
CM029559.1	RepeatMasker	Unknown	6468521	6468911	876	-	NA	Tstart=1251;Tend=1652;ID=RND-6_FAMILY-2328;shortTE=F
CM029559.1	RepeatMasker	Unknown	6468665	6468944	1653	+	NA	Tstart=815;Tend=1034;ID=RND-4_FAMILY-12;shortTE=F
CM029559.1	RepeatMasker	Unknown	6469140	6469325	506	-	NA	Tstart=684;Tend=879;ID=RND-5_FAMILY-2715;shortTE=F
CM029559.1	RepeatMasker	Unknown	6469878	6471059	6297	-	NA	Tstart=169;Tend=2128;ID=RND-6_FAMILY-1216;shortTE=F
CM029559.1	RepeatMasker	Unknown	6471451	6472253	2450	-	NA	Tstart=280;Tend=1032;ID=RND-4_FAMILY-349;shortTE=F
CM029559.1	RepeatMasker	Unknown	6473105	6473339	1331	+	NA	Tstart=787;Tend=1031;ID=RND-4_FAMILY-12;shortTE=F
CM029559.1	RepeatMasker	Unknown	6473156	6473399	1085	-	NA	Tstart=205;Tend=447;ID=RND-5_FAMILY-153;shortTE=F
CM029559.1	RepeatMasker	Unknown	6475475	6475593	414	-	NA	Tstart=1112;Tend=1230;ID=RND-6_FAMILY-1297;shortTE=F
CM029559.1	RepeatMasker	Unknown	6475861	6476040	614	+	NA	Tstart=958;Tend=1143;ID=RND-6_FAMILY-884;shortTE=F
CM029559.1	RepeatMasker	Unknown	6476167	6476448	2158	+	NA	Tstart=924;Tend=1212;ID=RND-6_FAMILY-3469;shortTE=F
CM029559.1	RepeatMasker	Unknown	6476976	6477128	513	-	NA	Tstart=1105;Tend=1231;ID=RND-1_FAMILY-149;shortTE=F
CM029559.1	RepeatMasker	RC/Helitron	6477172	6478079	6570	-	NA	Tstart=1367;Tend=2758;ID=RND-4_FAMILY-19;shortTE=F
CM029559.1	RepeatMasker	Unknown	6478510	6478720	1142	+	NA	Tstart=920;Tend=1121;ID=RND-6_FAMILY-656;shortTE=F
CM029559.1	RepeatMasker	Unknown	6479079	6479793	5404	+	NA	Tstart=817;Tend=1532;ID=RND-1_FAMILY-249;shortTE=F
CM029559.1	RepeatMasker	LTR/ERV1	6480183	6480886	2142	+	NA	Tstart=1087;Tend=1764;ID=RND-6_FAMILY-1988;shortTE=F
CM029559.1	RepeatMasker	LINE/L2	6481337	6481611	528	-	NA	Tstart=903;Tend=1173;ID=RND-6_FAMILY-2874;shortTE=F
CM029559.1	RepeatMasker	Unknown	6481901	6482015	717	-	NA	Tstart=825;Tend=950;ID=RND-4_FAMILY-12;shortTE=F
CM029559.1	RepeatMasker	Unknown	6482342	6482754	1077	-	NA	Tstart=1842;Tend=2230;ID=RND-5_FAMILY-868;shortTE=F
CM029559.1	RepeatMasker	Unknown	6482766	6483492	3897	-	NA	Tstart=890;Tend=1629;ID=RND-4_FAMILY-23;shortTE=F
CM029559.1	RepeatMasker	Unknown	6483520	6483696	831	-	NA	Tstart=922;Tend=1106;ID=RND-1_FAMILY-151;shortTE=F
CM029559.1	RepeatMasker	DNA/TcMar-Fot1	6484685	6484814	424	+	NA	Tstart=1938;Tend=2086;ID=RND-6_FAMILY-6881;shortTE=F
CM029559.1	RepeatMasker	Unknown	6484839	6484985	707	+	NA	Tstart=1716;Tend=1849;ID=RND-1_FAMILY-797;shortTE=F
CM029559.1	RepeatMasker	Unknown	6485111	6485678	2811	+	NA	Tstart=5165;Tend=6045;ID=RND-1_FAMILY-108;shortTE=F;TEgroup=ctg_14|RND-1_FAMILY-108|49
CM029559.1	RepeatMasker	Unknown	6485884	6485991	481	+	NA	Tstart=1726;Tend=1829;ID=RND-1_FAMILY-797;shortTE=F
CM029559.1	RepeatMasker	Unknown	6486528	6486680	749	-	NA	Tstart=2332;Tend=2486;ID=RND-1_FAMILY-56;shortTE=F
CM029559.1	RepeatMasker	Unknown	6486587	6486715	493	+	NA	Tstart=910;Tend=1042;ID=RND-1_FAMILY-801;shortTE=F
CM029559.1	RepeatMasker	Unknown	6486873	6487699	6861	+	NA	Tstart=1015;Tend=1842;ID=RND-1_FAMILY-139;shortTE=F
CM029559.1	RepeatMasker	RC/Helitron	6487694	6488518	6420	+	NA	Tstart=872;Tend=1689;ID=RND-4_FAMILY-36;shortTE=F
CM029559.1	RepeatMasker	DNA/Academ-1	6488534	6488727	484	-	NA	Tstart=982;Tend=1162;ID=RND-5_FAMILY-346;shortTE=T;TEgroup=ctg_14|RND-5_FAMILY-346|11
CM029559.1	RepeatMasker	Unknown	6489445	6489703	1707	+	NA	Tstart=895;Tend=1121;ID=RND-6_FAMILY-425;shortTE=F
CM029559.1	RepeatMasker	LINE/Penelope	6489676	6489777	725	+	NA	Tstart=820;Tend=923;ID=RND-6_FAMILY-5891;shortTE=F
CM029559.1	RepeatMasker	LTR/ERV1	6490202	6490679	1805	-	NA	Tstart=873;Tend=1306;ID=RND-6_FAMILY-1988;shortTE=F
CM029559.1	RepeatMasker	Unknown	6494973	6495559	1656	-	NA	Tstart=923;Tend=1512;ID=RND-6_FAMILY-5246;shortTE=F
CM029559.1	RepeatMasker	Unknown	6495755	6496098	1360	-	NA	Tstart=952;Tend=2047;ID=RND-6_FAMILY-425;shortTE=F;TEgroup=ctg_14|RND-6_FAMILY-425|10
CM029559.1	RepeatMasker	Unknown	6496099	6496360	1957	+	NA	Tstart=972;Tend=1235;ID=RND-6_FAMILY-6551;shortTE=F
CM029559.1	RepeatMasker	Unknown	6496439	6496675	1350	+	NA	Tstart=1626;Tend=1864;ID=RND-4_FAMILY-875;shortTE=F
CM029559.1	RepeatMasker	Unknown	6496717	6496890	496	-	NA	Tstart=972;Tend=1142;ID=RND-6_FAMILY-884;shortTE=F
CM029559.1	RepeatMasker	Unknown	6496930	6497170	1017	-	NA	Tstart=2716;Tend=2961;ID=RND-4_FAMILY-104;shortTE=F
CM029559.1	RepeatMasker	Unknown	6496957	6497173	1501	+	NA	Tstart=1656;Tend=1872;ID=RND-4_FAMILY-875;shortTE=F
CM029559.1	RepeatMasker	Unknown	6497442	6497690	1318	+	NA	Tstart=840;Tend=1089;ID=RND-5_FAMILY-153;shortTE=F
CM029559.1	RepeatMasker	LTR/ERV1	6497475	6498081	2443	-	NA	Tstart=1088;Tend=1762;ID=RND-6_FAMILY-1988;shortTE=F
CM029559.1	RepeatMasker	SINE	6499500	6499906	719	+	NA	Tstart=835;Tend=1066;ID=RND-6_FAMILY-1645;shortTE=F;TEgroup=ctg_14|RND-6_FAMILY-1645|8
CM029559.1	RepeatMasker	Unknown	6499705	6499823	688	-	NA	Tstart=2821;Tend=2912;ID=RND-6_FAMILY-4261;shortTE=F
CM029559.1	RepeatMasker	Unknown	6500359	6500637	1222	-	NA	Tstart=1756;Tend=2032;ID=RND-1_FAMILY-204;shortTE=F
CM029559.1	RepeatMasker	Unknown	6500757	6500946	857	-	NA	Tstart=1000;Tend=1163;ID=RND-6_FAMILY-6551;shortTE=F
CM029559.1	RepeatMasker	LTR/ERV1	6501565	6502101	2406	-	NA	Tstart=844;Tend=1305;ID=RND-6_FAMILY-1988;shortTE=F
CM029559.1	RepeatMasker	Unknown	6502741	6502893	1365	-	NA	Tstart=961;Tend=1113;ID=RND-1_FAMILY-273;shortTE=F
CM029559.1	RepeatMasker	Unknown	6502912	6503146	1311	+	NA	Tstart=4228;Tend=4485;ID=RND-6_FAMILY-1277;shortTE=F
CM029559.1	RepeatMasker	Unknown	6503149	6503389	715	+	NA	Tstart=98;Tend=344;ID=RND-6_FAMILY-49;shortTE=F
CM029559.1	RepeatMasker	SINE	6503186	6503939	2155	-	NA	Tstart=839;Tend=1663;ID=RND-6_FAMILY-1645;shortTE=F
CM029559.1	RepeatMasker	Unknown	6503771	6503969	736	-	NA	Tstart=1911;Tend=2108;ID=RND-1_FAMILY-647;shortTE=F
CM029559.1	RepeatMasker	LTR/Pao	6504370	6504891	3847	+	NA	Tstart=1161;Tend=1683;ID=RND-4_FAMILY-53;shortTE=F
CM029559.1	RepeatMasker	Unknown	6505044	6505245	500	+	NA	Tstart=978;Tend=1170;ID=RND-1_FAMILY-712;shortTE=F
CM029559.1	RepeatMasker	LTR/ERV1	6505291	6505553	1406	-	NA	Tstart=845;Tend=1114;ID=RND-6_FAMILY-1988;shortTE=F
CM029559.1	RepeatMasker	Unknown	6505340	6506093	3079	-	NA	Tstart=1763;Tend=2456;ID=RND-5_FAMILY-862;shortTE=F
CM029559.1	RepeatMasker	DNA	6505882	6506129	1224	+	NA	Tstart=351;Tend=597;ID=RND-6_FAMILY-1340;shortTE=F
CM029559.1	RepeatMasker	LTR/Copia	6506096	6506314	535	+	NA	Tstart=1444;Tend=1675;ID=RND-5_FAMILY-736;shortTE=F
CM029559.1	RepeatMasker	RC/Helitron	6506511	6507300	6258	-	NA	Tstart=1362;Tend=2185;ID=RND-4_FAMILY-19;shortTE=F
CM029559.1	RepeatMasker	Unknown	6507505	6507744	1439	-	NA	Tstart=794;Tend=1039;ID=RND-3_FAMILY-190;shortTE=F
CM029559.1	RepeatMasker	LTR/ERV1	6507997	6508416	1538	+	NA	Tstart=908;Tend=1304;ID=RND-6_FAMILY-1988;shortTE=F
CM029559.1	RepeatMasker	Unknown	6508201	6508453	1056	-	NA	Tstart=1624;Tend=1873;ID=RND-4_FAMILY-875;shortTE=F
CM029559.1	RepeatMasker	Unknown	6508738	6509077	1277	+	NA	Tstart=966;Tend=1236;ID=RND-6_FAMILY-35;shortTE=F
CM029559.1	RepeatMasker	Unknown	6509118	6509739	4168	-	NA	Tstart=822;Tend=1677;ID=RND-6_FAMILY-2174;shortTE=F
CM029559.1	RepeatMasker	Unknown	6510094	6510421	2457	-	NA	Tstart=780;Tend=1070;ID=RND-5_FAMILY-4284;shortTE=F
CM029559.1	RepeatMasker	Unknown	6510843	6511052	1595	-	NA	Tstart=932;Tend=1150;ID=RND-1_FAMILY-152;shortTE=F
CM029559.1	RepeatMasker	LTR/ERV1	6511028	6511273	1516	-	NA	Tstart=1546;Tend=1786;ID=RND-6_FAMILY-1988;shortTE=F
CM029559.1	RepeatMasker	Unknown	6511058	6511611	2006	+	NA	Tstart=923;Tend=1513;ID=RND-6_FAMILY-5246;shortTE=F
CM029559.1	RepeatMasker	Unknown	6511872	6512366	3107	-	NA	Tstart=1019;Tend=1514;ID=RND-6_FAMILY-2174;shortTE=F
CM029559.1	RepeatMasker	Unknown	6512481	6512831	520	+	NA	Tstart=807;Tend=1132;ID=RND-6_FAMILY-139;shortTE=F
CM029559.1	RepeatMasker	Unknown	6514612	6514888	858	-	NA	Tstart=861;Tend=1139;ID=RND-6_FAMILY-5676;shortTE=F
CM029559.1	RepeatMasker	DNA/hAT-Charlie	6514675	6514890	1191	-	NA	Tstart=959;Tend=1172;ID=RND-6_FAMILY-6777;shortTE=F
CM029559.1	RepeatMasker	Unknown	6515386	6515498	694	+	NA	Tstart=852;Tend=960;ID=RND-5_FAMILY-988;shortTE=F
CM029559.1	RepeatMasker	Unknown	6515517	6516245	1628	+	NA	Tstart=213;Tend=972;ID=RND-6_FAMILY-2200;shortTE=F
CM029559.1	RepeatMasker	Unknown	6516339	6516512	1147	-	NA	Tstart=488;Tend=658;ID=RND-6_FAMILY-7922;shortTE=F
CM029559.1	RepeatMasker	LINE/I-Jockey	6518336	6519059	4224	+	NA	Tstart=202;Tend=886;ID=RND-5_FAMILY-1393;shortTE=F
CM029559.1	RepeatMasker	Unknown	6519513	6519670	537	-	NA	Tstart=2332;Tend=2478;ID=RND-1_FAMILY-56;shortTE=F
CM029559.1	RepeatMasker	Unknown	6519792	6520066	1783	-	NA	Tstart=919;Tend=1196;ID=RND-6_FAMILY-2727;shortTE=F
CM029559.1	RepeatMasker	Unknown	6520076	6520856	6524	+	NA	Tstart=924;Tend=1698;ID=RND-1_FAMILY-121;shortTE=F
CM029559.1	RepeatMasker	Unknown	6520865	6521013	562	-	NA	Tstart=2348;Tend=2486;ID=RND-1_FAMILY-56;shortTE=F
CM029559.1	RepeatMasker	Unknown	6521106	6521408	1497	+	NA	Tstart=624;Tend=933;ID=RND-6_FAMILY-4432;shortTE=F
CM029559.1	RepeatMasker	Unknown	6521428	6522055	3924	-	NA	Tstart=3345;Tend=3961;ID=RND-6_FAMILY-1007;shortTE=F
CM029559.1	RepeatMasker	Unknown	6522187	6522468	882	+	NA	Tstart=922;Tend=1825;ID=RND-6_FAMILY-5246;shortTE=T;TEgroup=ctg_14|RND-6_FAMILY-5246|5
CM029559.1	RepeatMasker	LTR/ERV1	6522469	6522763	1214	-	NA	Tstart=893;Tend=1179;ID=RND-6_FAMILY-1988;shortTE=F
CM029559.1	RepeatMasker	LINE/L2	6522905	6523113	692	+	NA	Tstart=1332;Tend=1538;ID=RND-5_FAMILY-2788;shortTE=F
CM029559.1	RepeatMasker	Unknown	6523200	6523398	1463	-	NA	Tstart=951;Tend=1166;ID=RND-5_FAMILY-1487;shortTE=F
CM029559.1	RepeatMasker	Unknown	6523402	6523560	658	+	NA	Tstart=1234;Tend=1377;ID=RND-1_FAMILY-371;shortTE=F
CM029559.1	RepeatMasker	Unknown	6524073	6524422	1683	+	NA	Tstart=996;Tend=1345;ID=RND-1_FAMILY-843;shortTE=F
CM029559.1	RepeatMasker	Unknown	6524644	6524834	1356	-	NA	Tstart=917;Tend=1104;ID=RND-6_FAMILY-656;shortTE=F
CM029559.1	RepeatMasker	Unknown	6524835	6525383	2933	+	NA	Tstart=513;Tend=1845;ID=RND-6_FAMILY-2100;shortTE=F
CM029559.1	RepeatMasker	DNA/hAT-Tip100	6525400	6525531	686	-	NA	Tstart=1736;Tend=1860;ID=RND-6_FAMILY-1651;shortTE=F
CM029559.1	RepeatMasker	Unknown	6525584	6526220	2386	+	NA	Tstart=902;Tend=1519;ID=RND-6_FAMILY-2100;shortTE=F
CM029559.1	RepeatMasker	DNA/hAT-Charlie	6528294	6528516	1388	+	NA	Tstart=953;Tend=1172;ID=RND-6_FAMILY-6777;shortTE=F
CM029559.1	RepeatMasker	Unknown	6528296	6528564	985	+	NA	Tstart=4354;Tend=4619;ID=RND-6_FAMILY-4001;shortTE=F
CM029559.1	RepeatMasker	DNA/TcMar-Tc1	6528924	6529169	1119	+	NA	Tstart=1377;Tend=1592;ID=rnd-4_family-109;shortTE=F
CM029559.1	RepeatMasker	Unknown	6529192	6529744	4089	+	NA	Tstart=1306;Tend=1857;ID=RND-6_FAMILY-1216;shortTE=F
CM029559.1	RepeatMasker	DNA/TcMar-Tc1	6529841	6529989	778	-	NA	Tstart=1019;Tend=1169;ID=RND-4_FAMILY-109;shortTE=F
CM029559.1	RepeatMasker	Unknown	6530063	6530743	5168	-	NA	Tstart=864;Tend=1543;ID=RND-1_FAMILY-249;shortTE=F
CM029559.1	RepeatMasker	Unknown	6531077	6531359	1479	+	NA	Tstart=660;Tend=1036;ID=RND-4_FAMILY-12;shortTE=F
CM029559.1	RepeatMasker	RC/Helitron	6531521	6532341	6413	-	NA	Tstart=1366;Tend=2187;ID=RND-4_FAMILY-19;shortTE=F
CM029559.1	RepeatMasker	DNA/Academ-1	6532934	6533041	501	+	NA	Tstart=1658;Tend=1769;ID=RND-6_FAMILY-2507;shortTE=F
CM029559.1	RepeatMasker	Unknown	6532958	6533085	503	+	NA	Tstart=2348;Tend=2477;ID=RND-1_FAMILY-56;shortTE=F
CM029559.1	RepeatMasker	Unknown	6533094	6533341	1204	+	NA	Tstart=1665;Tend=1909;ID=RND-1_FAMILY-7;shortTE=F
CM029559.1	RepeatMasker	LTR/ERV1	6533121	6533345	1612	-	NA	Tstart=841;Tend=1065;ID=RND-6_FAMILY-1988;shortTE=F
CM029559.1	RepeatMasker	Unknown	6533557	6534332	6144	-	NA	Tstart=904;Tend=1704;ID=RND-6_FAMILY-535;shortTE=F
CM029559.1	RepeatMasker	LTR/ERV1	6534783	6535005	1624	+	NA	Tstart=844;Tend=1066;ID=RND-6_FAMILY-1988;shortTE=F
CM029559.1	RepeatMasker	Unknown	6534786	6535032	1369	+	NA	Tstart=920;Tend=1162;ID=RND-5_FAMILY-866;shortTE=F
CM029559.1	RepeatMasker	Unknown	6535243	6535364	410	+	NA	Tstart=2304;Tend=2419;ID=RND-5_FAMILY-441;shortTE=F
CM029559.1	RepeatMasker	Unknown	6535262	6535372	769	-	NA	Tstart=1157;Tend=1269;ID=RND-5_FAMILY-2829;shortTE=F
CM029559.1	RepeatMasker	Unknown	6535552	6535783	1212	-	NA	Tstart=834;Tend=1034;ID=RND-4_FAMILY-12;shortTE=F
CM029559.1	RepeatMasker	Unknown	6536596	6536842	477	-	NA	Tstart=1466;Tend=1707;ID=RND-1_FAMILY-413;shortTE=F
CM029559.1	RepeatMasker	Unknown	6536967	6537696	2741	+	NA	Tstart=1019;Tend=1785;ID=RND-5_FAMILY-628;shortTE=F
CM029559.1	RepeatMasker	Unknown	6538103	6538276	1043	+	NA	Tstart=820;Tend=997;ID=RND-4_FAMILY-12;shortTE=F
CM029559.1	RepeatMasker	LINE/L2	6538394	6538521	558	-	NA	Tstart=2913;Tend=3035;ID=RND-5_FAMILY-184;shortTE=F
CM029559.1	RepeatMasker	LINE/L2	6538828	6539117	836	-	NA	Tstart=653;Tend=948;ID=RND-6_FAMILY-286;shortTE=F
CM029559.1	RepeatMasker	Unknown	6539217	6539427	1290	+	NA	Tstart=524;Tend=753;ID=RND-6_FAMILY-2638;shortTE=F
CM029559.1	RepeatMasker	LTR/ERV1	6540010	6540489	2289	-	NA	Tstart=846;Tend=1304;ID=RND-6_FAMILY-1988;shortTE=F
CM029559.1	RepeatMasker	Unknown	6540748	6541218	3237	+	NA	Tstart=883;Tend=1357;ID=RND-1_FAMILY-204;shortTE=F
CM029559.1	RepeatMasker	Unknown	6541663	6541879	993	+	NA	Tstart=2206;Tend=2422;ID=RND-6_FAMILY-2528;shortTE=F
CM029559.1	RepeatMasker	DNA/hAT-Charlie	6541921	6542140	1766	+	NA	Tstart=953;Tend=1172;ID=RND-6_FAMILY-6777;shortTE=F
CM029559.1	RepeatMasker	Unknown	6541924	6542170	1245	-	NA	Tstart=2214;Tend=2461;ID=RND-1_FAMILY-488;shortTE=F
CM029559.1	RepeatMasker	Unknown	6543007	6543254	1013	+	NA	Tstart=816;Tend=1066;ID=RND-6_FAMILY-5991;shortTE=F
CM029559.1	RepeatMasker	Unknown	6543037	6543293	1433	-	NA	Tstart=814;Tend=1033;ID=RND-4_FAMILY-12;shortTE=F
CM029559.1	RepeatMasker	Unknown	6543400	6544009	4694	-	NA	Tstart=792;Tend=1394;ID=RND-6_FAMILY-49;shortTE=F
CM029559.1	RepeatMasker	Unknown	6546603	6546756	998	+	NA	Tstart=3691;Tend=3845;ID=RND-1_FAMILY-512;shortTE=F
CM029559.1	RepeatMasker	Unknown	6546886	6547063	897	+	NA	Tstart=1665;Tend=1855;ID=RND-6_FAMILY-4370;shortTE=F
CM029559.1	RepeatMasker	Unknown	6547687	6547935	1279	+	NA	Tstart=817;Tend=1116;ID=RND-4_FAMILY-12;shortTE=F
CM029559.1	RepeatMasker	Unknown	6548046	6548201	742	+	NA	Tstart=909;Tend=1099;ID=RND-1_FAMILY-801;shortTE=F
CM029559.1	RepeatMasker	Unknown	6548302	6548714	3283	+	NA	Tstart=860;Tend=1276;ID=RND-6_FAMILY-43;shortTE=F
CM029559.1	RepeatMasker	RC/Helitron	6548831	6549689	6719	-	NA	Tstart=1368;Tend=2219;ID=RND-4_FAMILY-19;shortTE=F
CM029559.1	RepeatMasker	Unknown	6550750	6551008	2110	+	NA	Tstart=907;Tend=1172;ID=RND-6_FAMILY-3469;shortTE=F
CM029559.1	RepeatMasker	Unknown	6551012	6551548	2863	-	NA	Tstart=1141;Tend=1694;ID=RND-1_FAMILY-35;shortTE=F
CM029559.1	RepeatMasker	Unknown	6551650	6552600	7442	-	NA	Tstart=931;Tend=1887;ID=RND-6_FAMILY-1216;shortTE=F
CM029559.1	RepeatMasker	SINE	6552839	6553108	1542	+	NA	Tstart=791;Tend=1054;ID=RND-6_FAMILY-1645;shortTE=F
CM029559.1	RepeatMasker	Unknown	6552886	6553142	1572	+	NA	Tstart=922;Tend=1139;ID=RND-6_FAMILY-5246;shortTE=F
CM029559.1	RepeatMasker	LINE/RTE-BovB	6553613	6554074	3481	+	NA	Tstart=1805;Tend=2272;ID=RND-6_FAMILY-4022;shortTE=F
CM029559.1	RepeatMasker	Unknown	6554230	6554942	5273	+	NA	Tstart=780;Tend=1498;ID=RND-6_FAMILY-139;shortTE=F
CM029559.1	RepeatMasker	Unknown	6554956	6555150	1082	+	NA	Tstart=483;Tend=673;ID=RND-6_FAMILY-2379;shortTE=F
CM029559.1	RepeatMasker	RC/Helitron	6555485	6556177	4560	-	NA	Tstart=983;Tend=1704;ID=RND-5_FAMILY-1089;shortTE=F
CM029559.1	RepeatMasker	RC/Helitron	6556350	6556825	3314	-	NA	Tstart=1241;Tend=1726;ID=RND-4_FAMILY-36;shortTE=F
CM029559.1	RepeatMasker	Unknown	6557307	6557411	694	+	NA	Tstart=2821;Tend=2912;ID=RND-6_FAMILY-4261;shortTE=F
CM029559.1	RepeatMasker	RC/Helitron	6558392	6559116	4601	+	NA	Tstart=916;Tend=1712;ID=RND-5_FAMILY-1089;shortTE=F
CM029559.1	RepeatMasker	Unknown	6559222	6559475	1224	+	NA	Tstart=2451;Tend=2709;ID=RND-6_FAMILY-3739;shortTE=F
CM029559.1	RepeatMasker	Unknown	6559653	6559834	634	+	NA	Tstart=828;Tend=1041;ID=RND-1_FAMILY-232;shortTE=F
CM029559.1	RepeatMasker	Unknown	6559841	6559959	683	+	NA	Tstart=1661;Tend=1780;ID=RND-5_FAMILY-2871;shortTE=F
CM029559.1	RepeatMasker	Unknown	6560039	6560372	1889	+	NA	Tstart=1947;Tend=2258;ID=RND-5_FAMILY-727;shortTE=F
CM029559.1	RepeatMasker	Unknown	6560374	6560637	1754	+	NA	Tstart=962;Tend=1231;ID=RND-6_FAMILY-35;shortTE=F
CM029559.1	RepeatMasker	Unknown	6560749	6561019	2020	+	NA	Tstart=747;Tend=1035;ID=RND-4_FAMILY-349;shortTE=F
CM029559.1	RepeatMasker	Unknown	6561135	6561288	1336	-	NA	Tstart=964;Tend=1117;ID=RND-1_FAMILY-273;shortTE=F
CM029559.1	RepeatMasker	Unknown	6561363	6561956	4439	-	NA	Tstart=994;Tend=1583;ID=RND-6_FAMILY-6551;shortTE=F
CM029559.1	RepeatMasker	Unknown	6562407	6563237	6644	+	NA	Tstart=813;Tend=1642;ID=RND-6_FAMILY-49;shortTE=F
CM029559.1	RepeatMasker	LTR/ERV1	6564240	6564908	1441	+	NA	Tstart=1090;Tend=1796;ID=RND-6_FAMILY-1988;shortTE=F;TEgroup=ctg_14|RND-6_FAMILY-1988|28
CM029559.1	RepeatMasker	DNA/TcMar-Tc1	6565195	6566181	6858	+	NA	Tstart=965;Tend=1958;ID=RND-2_FAMILY-37;shortTE=F
CM029559.1	RepeatMasker	Unknown	6566427	6566548	573	+	NA	Tstart=927;Tend=1048;ID=RND-6_FAMILY-807;shortTE=F
CM029559.1	RepeatMasker	Unknown	6566749	6567381	1433	+	NA	Tstart=863;Tend=1502;ID=RND-6_FAMILY-5676;shortTE=F
CM029559.1	RepeatMasker	DNA/hAT-hATx	6570290	6571384	7526	-	NA	Tstart=839;Tend=1961;ID=RND-5_FAMILY-1671;shortTE=F
CM029559.1	RepeatMasker	Unknown	6571748	6571931	740	+	NA	Tstart=926;Tend=1098;ID=RND-6_FAMILY-807;shortTE=F
CM029559.1	RepeatMasker	Unknown	6572121	6572343	1628	-	NA	Tstart=907;Tend=1129;ID=RND-6_FAMILY-425;shortTE=F
CM029559.1	RepeatMasker	Unknown	6572128	6572375	749	+	NA	Tstart=199;Tend=446;ID=RND-6_FAMILY-4706;shortTE=F
CM029559.1	RepeatMasker	DNA/hAT-Charlie	6576595	6576782	1125	+	NA	Tstart=984;Tend=1170;ID=RND-6_FAMILY-6777;shortTE=F
CM029559.1	RepeatMasker	Unknown	6577351	6578831	5342	-	NA	Tstart=525;Tend=1856;ID=RND-6_FAMILY-66;shortTE=F;TEgroup=ctg_14|RND-6_FAMILY-66|1
CM029559.1	RepeatMasker	DNA/hAT-Tip100	6578817	6578947	601	-	NA	Tstart=1736;Tend=1885;ID=RND-6_FAMILY-1651;shortTE=F
CM029559.1	RepeatMasker	Unknown	6578827	6578994	600	-	NA	Tstart=496;Tend=658;ID=RND-6_FAMILY-7922;shortTE=F
CM029559.1	RepeatMasker	Unknown	6578995	6579311	764	+	NA	Tstart=926;Tend=1122;ID=RND-1_FAMILY-90;shortTE=F;TEgroup=ctg_14|RND-1_FAMILY-90|2
CM029559.1	RepeatMasker	Unknown	6579430	6579766	2248	-	NA	Tstart=875;Tend=1209;ID=RND-6_FAMILY-1297;shortTE=F
CM029559.1	RepeatMasker	Unknown	6580272	6580498	1556	+	NA	Tstart=815;Tend=1041;ID=RND-4_FAMILY-12;shortTE=F
CM029559.1	RepeatMasker	Unknown	6580274	6580527	540	-	NA	Tstart=2014;Tend=2257;ID=RND-6_FAMILY-77;shortTE=F
CM029559.1	RepeatMasker	DNA/TcMar-Tigger	6581962	6582208	654	-	NA	Tstart=662;Tend=912;ID=RND-6_FAMILY-1492;shortTE=F
CM029559.1	RepeatMasker	LTR/ERV1	6581999	6582446	2219	-	NA	Tstart=846;Tend=1304;ID=RND-6_FAMILY-1988;shortTE=F
CM029559.1	RepeatMasker	Unknown	6582227	6582967	2526	-	NA	Tstart=997;Tend=2125;ID=RND-6_FAMILY-6551;shortTE=F;TEgroup=ctg_14|RND-6_FAMILY-6551|23
CM029559.1	RepeatMasker	Unknown	6583107	6583211	544	+	NA	Tstart=909;Tend=1017;ID=RND-1_FAMILY-801;shortTE=F
CM029559.1	RepeatMasker	Unknown	6583482	6584336	5548	-	NA	Tstart=1535;Tend=2335;ID=RND-6_FAMILY-4018;shortTE=F
CM029559.1	RepeatMasker	DNA/TcMar-Tc1	6584957	6585064	522	-	NA	Tstart=1091;Tend=1199;ID=RND-4_FAMILY-109;shortTE=F
CM029559.1	RepeatMasker	Unknown	6585082	6585386	1998	-	NA	Tstart=998;Tend=1307;ID=RND-6_FAMILY-6551;shortTE=F
CM029559.1	RepeatMasker	Unknown	6585687	6585905	1679	+	NA	Tstart=904;Tend=1122;ID=RND-6_FAMILY-425;shortTE=F
CM029559.1	RepeatMasker	DNA/hAT-Charlie	6586139	6586297	666	-	NA	Tstart=973;Tend=1132;ID=RND-6_FAMILY-6777;shortTE=F
CM029559.1	RepeatMasker	Unknown	6586343	6586647	2008	+	NA	Tstart=931;Tend=1233;ID=RND-4_FAMILY-1013;shortTE=F
CM029559.1	RepeatMasker	Unknown	6586910	6587655	5525	-	NA	Tstart=787;Tend=1518;ID=RND-6_FAMILY-139;shortTE=F
CM029559.1	RepeatMasker	SINE	6588974	6589236	1280	-	NA	Tstart=1447;Tend=1710;ID=RND-6_FAMILY-1645;shortTE=F
CM029559.1	RepeatMasker	DNA/hAT-Charlie	6589006	6589237	1420	+	NA	Tstart=941;Tend=1173;ID=RND-6_FAMILY-6777;shortTE=F
CM029559.1	RepeatMasker	Unknown	6589292	6589689	2982	-	NA	Tstart=845;Tend=1252;ID=RND-1_FAMILY-325;shortTE=F
CM029559.1	RepeatMasker	LINE/L2	6589780	6590079	2342	+	NA	Tstart=5414;Tend=5710;ID=RND-5_FAMILY-10;shortTE=F
CM029559.1	RepeatMasker	SINE	6590616	6590869	1281	+	NA	Tstart=1455;Tend=1708;ID=RND-6_FAMILY-1645;shortTE=F
CM029559.1	RepeatMasker	Unknown	6590825	6590966	808	+	NA	Tstart=2851;Tend=3012;ID=RND-5_FAMILY-3489;shortTE=F
CM029559.1	RepeatMasker	Unknown	6591961	6592465	4018	-	NA	Tstart=1087;Tend=1590;ID=RND-1_FAMILY-343;shortTE=F
CM029559.1	RepeatMasker	Unknown	6592468	6593410	7452	+	NA	Tstart=930;Tend=1885;ID=RND-6_FAMILY-1216;shortTE=F
CM029559.1	RepeatMasker	Unknown	6593436	6593575	1052	-	NA	Tstart=941;Tend=1088;ID=RND-1_FAMILY-343;shortTE=F
CM029559.1	RepeatMasker	Unknown	6594517	6594651	716	-	NA	Tstart=919;Tend=1109;ID=RND-4_FAMILY-12;shortTE=F
CM029559.1	RepeatMasker	LINE/Penelope	6596126	6596261	819	-	NA	Tstart=1021;Tend=1157;ID=RND-6_FAMILY-1559;shortTE=F
CM029559.1	RepeatMasker	Unknown	6596655	6597622	7386	+	NA	Tstart=904;Tend=1886;ID=RND-6_FAMILY-1216;shortTE=F
CM029559.1	RepeatMasker	Unknown	6597679	6597919	497	+	NA	Tstart=764;Tend=1018;ID=RND-1_FAMILY-801;shortTE=F
CM029559.1	RepeatMasker	Unknown	6598441	6598569	495	+	NA	Tstart=2348;Tend=2478;ID=RND-1_FAMILY-56;shortTE=F
CM029559.1	RepeatMasker	Unknown	6598640	6598848	1156	-	NA	Tstart=839;Tend=1051;ID=RND-4_FAMILY-12;shortTE=F
CM029559.1	RepeatMasker	Unknown	6599585	6599972	3076	+	NA	Tstart=1527;Tend=1912;ID=RND-6_FAMILY-1216;shortTE=F
CM029559.1	RepeatMasker	DNA/hAT-Charlie	6601027	6601248	1622	+	NA	Tstart=953;Tend=1174;ID=RND-6_FAMILY-6777;shortTE=F
CM029559.1	RepeatMasker	Unknown	6601249	6601592	1011	-	NA	Tstart=386;Tend=932;ID=RND-6_FAMILY-1561;shortTE=F
CM029559.1	RepeatMasker	Unknown	6601639	6601858	685	+	NA	Tstart=851;Tend=1069;ID=RND-6_FAMILY-2328;shortTE=F
CM029559.1	RepeatMasker	LINE/L2	6601883	6602134	1939	+	NA	Tstart=4751;Tend=5019;ID=RND-5_FAMILY-714;shortTE=F
CM029559.1	RepeatMasker	Unknown	6602140	6603186	7465	+	NA	Tstart=1383;Tend=2426;ID=RND-6_FAMILY-71;shortTE=F
CM029559.1	RepeatMasker	LTR/Pao	6603192	6603542	2775	-	NA	Tstart=907;Tend=1268;ID=RND-4_FAMILY-53;shortTE=F
CM029559.1	RepeatMasker	Unknown	6603683	6604305	1481	+	NA	Tstart=813;Tend=1034;ID=RND-4_FAMILY-12;shortTE=F;TEgroup=ctg_14|RND-4_FAMILY-12|23
CM029559.1	RepeatMasker	Unknown	6604703	6604825	581	-	NA	Tstart=2351;Tend=2478;ID=RND-1_FAMILY-56;shortTE=F
CM029559.1	RepeatMasker	RC/Helitron	6605009	6605813	6704	+	NA	Tstart=1367;Tend=2186;ID=RND-4_FAMILY-19;shortTE=F
CM029559.1	RepeatMasker	Unknown	6606429	6606620	679	+	NA	Tstart=483;Tend=669;ID=RND-6_FAMILY-7922;shortTE=F
CM029559.1	RepeatMasker	Unknown	6606651	6606800	693	+	NA	Tstart=1890;Tend=2025;ID=RND-1_FAMILY-204;shortTE=T;TEgroup=ctg_14|RND-1_FAMILY-204|10
CM029559.1	RepeatMasker	DNA/Crypton-I	6610279	6610986	5997	-	NA	Tstart=824;Tend=1534;ID=RND-5_FAMILY-366;shortTE=F
CM029559.1	RepeatMasker	Unknown	6611553	6611865	877	-	NA	Tstart=645;Tend=990;ID=RND-5_FAMILY-3309;shortTE=F
CM029559.1	RepeatMasker	Unknown	6611899	6612052	1073	+	NA	Tstart=962;Tend=1122;ID=RND-6_FAMILY-425;shortTE=F
CM029559.1	RepeatMasker	Unknown	6612926	6613362	3317	+	NA	Tstart=829;Tend=1263;ID=RND-1_FAMILY-234;shortTE=F
CM029559.1	RepeatMasker	DNA/TcMar-Mariner	6613385	6613668	2134	-	NA	Tstart=1412;Tend=1691;ID=RND-5_FAMILY-287;shortTE=F
CM029559.1	RepeatMasker	Unknown	6614015	6614160	571	+	NA	Tstart=917;Tend=1054;ID=RND-1_FAMILY-801;shortTE=F
CM029559.1	RepeatMasker	Unknown	6614993	6615758	4374	-	NA	Tstart=934;Tend=1716;ID=RND-6_FAMILY-1728;shortTE=F
CM029559.1	RepeatMasker	DNA	6615946	6616084	604	-	NA	Tstart=876;Tend=1015;ID=RND-6_FAMILY-1340;shortTE=F
CM029559.1	RepeatMasker	DNA	6616360	6616480	733	-	NA	Tstart=738;Tend=857;ID=RND-6_FAMILY-1340;shortTE=F
CM029559.1	RepeatMasker	DNA/Academ-1	6618276	6618396	534	+	NA	Tstart=1647;Tend=1765;ID=RND-6_FAMILY-2507;shortTE=F
CM029559.1	RepeatMasker	Unknown	6618314	6618446	564	+	NA	Tstart=2348;Tend=2478;ID=RND-1_FAMILY-56;shortTE=F
CM029559.1	RepeatMasker	DNA/TcMar-Tc1	6619105	6620048	7125	-	NA	Tstart=927;Tend=1868;ID=RND-4_FAMILY-361;shortTE=F
CM029559.1	RepeatMasker	Unknown	6620122	6620225	762	+	NA	Tstart=2817;Tend=2920;ID=RND-6_FAMILY-4261;shortTE=F
CM029559.1	RepeatMasker	Unknown	6620634	6620763	563	+	NA	Tstart=1002;Tend=1126;ID=RND-4_FAMILY-875;shortTE=F
CM029559.1	RepeatMasker	DNA/hAT	6620784	6621257	3272	+	NA	Tstart=447;Tend=905;ID=RND-5_FAMILY-2448;shortTE=F
CM029559.1	RepeatMasker	Unknown	6621775	6622124	1918	+	NA	Tstart=1006;Tend=1374;ID=RND-1_FAMILY-843;shortTE=F
CM029559.1	RepeatMasker	Unknown	6622128	6622319	1371	+	NA	Tstart=918;Tend=1104;ID=RND-6_FAMILY-656;shortTE=F
CM029559.1	RepeatMasker	Unknown	6622669	6623811	7473	+	NA	Tstart=855;Tend=1847;ID=RND-1_FAMILY-35;shortTE=F;TEgroup=ctg_14|RND-1_FAMILY-35|3
CM029559.1	RepeatMasker	Unknown	6624308	6624650	2705	+	NA	Tstart=998;Tend=1351;ID=RND-6_FAMILY-6551;shortTE=F
CM029559.1	RepeatMasker	LINE/RTE-X	6625306	6625538	1842	-	NA	Tstart=1677;Tend=1909;ID=RND-6_FAMILY-910;shortTE=F
CM029559.1	RepeatMasker	LTR/Pao	6625730	6626188	3022	-	NA	Tstart=907;Tend=1378;ID=RND-4_FAMILY-53;shortTE=F
CM029559.1	RepeatMasker	Unknown	6626361	6626646	1416	-	NA	Tstart=1751;Tend=2041;ID=RND-1_FAMILY-204;shortTE=F
CM029559.1	RepeatMasker	Unknown	6627152	6627999	5091	+	NA	Tstart=881;Tend=1664;ID=RND-1_FAMILY-14;shortTE=F
CM029559.1	RepeatMasker	Unknown	6628119	6628406	2188	+	NA	Tstart=925;Tend=1203;ID=RND-1_FAMILY-152;shortTE=F
CM029559.1	RepeatMasker	Unknown	6628425	6628540	766	+	NA	Tstart=1663;Tend=1778;ID=RND-1_FAMILY-299;shortTE=F
CM029559.1	RepeatMasker	Unknown	6628824	6629547	5894	-	NA	Tstart=918;Tend=1633;ID=RND-1_FAMILY-222;shortTE=F
CM029559.1	RepeatMasker	Unknown	6629555	6629722	870	-	NA	Tstart=961;Tend=1116;ID=RND-1_FAMILY-273;shortTE=F
CM029559.1	RepeatMasker	SINE	6630189	6630463	1369	-	NA	Tstart=1447;Tend=1717;ID=RND-6_FAMILY-1645;shortTE=F
CM029559.1	RepeatMasker	LTR/ERV1	6630247	6630728	2528	-	NA	Tstart=842;Tend=1305;ID=RND-6_FAMILY-1988;shortTE=F
CM029559.1	RepeatMasker	Unknown	6631497	6631804	2267	+	NA	Tstart=681;Tend=1031;ID=RND-4_FAMILY-349;shortTE=F
CM029559.1	RepeatMasker	Unknown	6631988	6632865	4551	-	NA	Tstart=870;Tend=1725;ID=RND-5_FAMILY-422;shortTE=F
CM029559.1	RepeatMasker	Unknown	6633172	6633348	948	-	NA	Tstart=3699;Tend=3848;ID=RND-1_FAMILY-512;shortTE=F
CM029559.1	RepeatMasker	Unknown	6633468	6633747	2210	+	NA	Tstart=747;Tend=1036;ID=RND-4_FAMILY-349;shortTE=F
CM029559.1	RepeatMasker	Unknown	6634197	6634298	772	+	NA	Tstart=929;Tend=1031;ID=RND-1_FAMILY-90;shortTE=F
CM029559.1	RepeatMasker	Unknown	6634637	6634784	752	+	NA	Tstart=929;Tend=1119;ID=RND-1_FAMILY-90;shortTE=F
CM029559.1	RepeatMasker	Unknown	6634810	6635056	799	+	NA	Tstart=1452;Tend=1698;ID=RND-1_FAMILY-149;shortTE=F
CM029559.1	RepeatMasker	DNA/Kolobok	6635405	6635929	4105	+	NA	Tstart=922;Tend=1442;ID=RND-1_FAMILY-437;shortTE=F
CM029559.1	RepeatMasker	Unknown	6636009	6636241	1423	+	NA	Tstart=907;Tend=1122;ID=RND-6_FAMILY-425;shortTE=F
CM029559.1	RepeatMasker	LINE/L2	6636024	6636271	549	-	NA	Tstart=94;Tend=316;ID=RND-6_FAMILY-6312;shortTE=F
CM029559.1	RepeatMasker	Unknown	6636785	6637286	3942	+	NA	Tstart=812;Tend=1316;ID=RND-6_FAMILY-49;shortTE=F
CM029559.1	RepeatMasker	Unknown	6638290	6638443	989	+	NA	Tstart=928;Tend=1081;ID=RND-1_FAMILY-102;shortTE=F
CM029559.1	RepeatMasker	Unknown	6639349	6640083	4371	-	NA	Tstart=976;Tend=1754;ID=RND-5_FAMILY-1305;shortTE=F
CM029559.1	RepeatMasker	Unknown	6640702	6640909	1438	+	NA	Tstart=906;Tend=1122;ID=RND-6_FAMILY-425;shortTE=F
CM029559.1	RepeatMasker	Unknown	6640988	6641471	3601	+	NA	Tstart=1010;Tend=1493;ID=RND-6_FAMILY-2174;shortTE=F
CM029559.1	RepeatMasker	Unknown	6642327	6642585	776	-	NA	Tstart=176;Tend=403;ID=RND-3_FAMILY-190;shortTE=F
CM029559.1	RepeatMasker	Unknown	6642355	6643068	1781	+	NA	Tstart=828;Tend=1483;ID=RND-4_FAMILY-12;shortTE=F
CM029559.1	RepeatMasker	Unknown	6644339	6644646	526	-	NA	Tstart=1004;Tend=1240;ID=RND-4_FAMILY-875;shortTE=F;TEgroup=ctg_14|RND-4_FAMILY-875|21
CM029559.1	RepeatMasker	Unknown	6644672	6644857	952	+	NA	Tstart=1666;Tend=1848;ID=RND-1_FAMILY-61;shortTE=F
CM029559.1	RepeatMasker	Unknown	6644880	6645023	779	-	NA	Tstart=828;Tend=965;ID=RND-4_FAMILY-875;shortTE=F
CM029559.1	RepeatMasker	Unknown	6645601	6646054	3164	-	NA	Tstart=925;Tend=1363;ID=RND-6_FAMILY-6556;shortTE=F;TEgroup=ctg_14|RND-6_FAMILY-6556|1
CM029559.1	RepeatMasker	Unknown	6646093	6646327	1154	+	NA	Tstart=941;Tend=1160;ID=RND-1_FAMILY-282;shortTE=F
CM029559.1	RepeatMasker	Unknown	6646379	6647040	4400	-	NA	Tstart=2161;Tend=2891;ID=RND-1_FAMILY-284;shortTE=F
CM029559.1	RepeatMasker	Unknown	6647297	6648130	4680	+	NA	Tstart=1589;Tend=2415;ID=RND-6_FAMILY-4535;shortTE=F
CM029559.1	RepeatMasker	Unknown	6648129	6648496	2493	-	NA	Tstart=783;Tend=1168;ID=RND-1_FAMILY-284;shortTE=F
CM029559.1	RepeatMasker	Unknown	6650516	6650790	1052	+	NA	Tstart=1245;Tend=1517;ID=RND-4_FAMILY-12;shortTE=F
CM029559.1	RepeatMasker	Unknown	6651095	6651280	999	+	NA	Tstart=987;Tend=1171;ID=RND-1_FAMILY-573;shortTE=F
CM029559.1	RepeatMasker	Unknown	6651754	6651875	483	-	NA	Tstart=894;Tend=1020;ID=RND-6_FAMILY-1098;shortTE=F
CM029559.1	RepeatMasker	Unknown	6651860	6652064	1009	-	NA	Tstart=2522;Tend=2725;ID=RND-6_FAMILY-1277;shortTE=F
CM029559.1	RepeatMasker	Unknown	6652142	6652310	1013	-	NA	Tstart=775;Tend=944;ID=RND-1_FAMILY-537;shortTE=F
CM029559.1	RepeatMasker	Unknown	6653173	6653320	613	+	NA	Tstart=6389;Tend=6530;ID=RND-6_FAMILY-825;shortTE=F
CM029559.1	RepeatMasker	Unknown	6653347	6653495	810	+	NA	Tstart=1095;Tend=1244;ID=RND-6_FAMILY-1499;shortTE=F
CM029559.1	RepeatMasker	Unknown	6654110	6654456	2203	+	NA	Tstart=866;Tend=1237;ID=RND-6_FAMILY-1297;shortTE=F
CM029559.1	RepeatMasker	Unknown	6654619	6654859	710	-	NA	Tstart=1573;Tend=1813;ID=RND-1_FAMILY-58;shortTE=F
CM029559.1	RepeatMasker	DNA/CMC-EnSpm	6655006	6655147	716	-	NA	Tstart=3800;Tend=3952;ID=RND-6_FAMILY-9514;shortTE=F
CM029559.1	RepeatMasker	DNA/hAT-Charlie	6655435	6655635	1256	+	NA	Tstart=953;Tend=1172;ID=RND-6_FAMILY-6777;shortTE=F
CM029559.1	RepeatMasker	Unknown	6655438	6655670	1194	-	NA	Tstart=782;Tend=1033;ID=RND-4_FAMILY-12;shortTE=F
CM029559.1	RepeatMasker	Unknown	6655785	6655935	709	-	NA	Tstart=2253;Tend=2403;ID=RND-6_FAMILY-2528;shortTE=F
CM029559.1	RepeatMasker	Unknown	6655927	6656032	757	-	NA	Tstart=2646;Tend=2751;ID=RND-6_FAMILY-3090;shortTE=F
CM029559.1	RepeatMasker	Unknown	6656424	6657044	1046	-	NA	Tstart=366;Tend=1505;ID=RND-4_FAMILY-12;shortTE=F;TEgroup=ctg_14|RND-4_FAMILY-12|24
CM029559.1	RepeatMasker	LTR/ERV1	6656586	6657024	1042	+	NA	Tstart=863;Tend=1307;ID=RND-6_FAMILY-1988;shortTE=F
CM029559.1	RepeatMasker	Unknown	6658058	6658842	6701	-	NA	Tstart=916;Tend=1700;ID=RND-1_FAMILY-121;shortTE=F
CM029559.1	RepeatMasker	Unknown	6658844	6659063	1326	-	NA	Tstart=4848;Tend=5058;ID=RND-1_FAMILY-108;shortTE=F
CM029559.1	RepeatMasker	Unknown	6659272	6659431	1005	+	NA	Tstart=753;Tend=926;ID=RND-4_FAMILY-349;shortTE=F
CM029559.1	RepeatMasker	Unknown	6660138	6660392	1560	-	NA	Tstart=919;Tend=1115;ID=RND-6_FAMILY-2033;shortTE=F
CM029559.1	RepeatMasker	Unknown	6660519	6661399	7574	+	NA	Tstart=1312;Tend=2190;ID=RND-6_FAMILY-8766;shortTE=F
CM029559.1	RepeatMasker	Unknown	6661571	6662153	3190	+	NA	Tstart=5163;Tend=6045;ID=RND-1_FAMILY-108;shortTE=F;TEgroup=ctg_14|RND-1_FAMILY-108|50
CM029559.1	RepeatMasker	Unknown	6662172	6662279	483	+	NA	Tstart=2252;Tend=2345;ID=RND-6_FAMILY-8766;shortTE=F
CM029559.1	RepeatMasker	Unknown	6662322	6662437	487	+	NA	Tstart=1243;Tend=1368;ID=RND-5_FAMILY-557;shortTE=F
CM029559.1	RepeatMasker	LINE/Penelope	6662494	6662671	1220	-	NA	Tstart=1751;Tend=1924;ID=RND-6_FAMILY-681;shortTE=F
CM029559.1	RepeatMasker	Unknown	6662557	6662717	417	+	NA	Tstart=1326;Tend=1486;ID=RND-5_FAMILY-1305;shortTE=F
CM029559.1	RepeatMasker	Unknown	6663278	6663468	1393	-	NA	Tstart=918;Tend=1104;ID=RND-6_FAMILY-656;shortTE=F
CM029559.1	RepeatMasker	Unknown	6663513	6663775	1334	-	NA	Tstart=976;Tend=1258;ID=RND-1_FAMILY-209;shortTE=F
CM029559.1	RepeatMasker	Unknown	6663974	6664444	1727	+	NA	Tstart=780;Tend=1661;ID=RND-6_FAMILY-425;shortTE=F
CM029559.1	RepeatMasker	LINE/Penelope	6664352	6664495	1158	-	NA	Tstart=780;Tend=923;ID=RND-6_FAMILY-5891;shortTE=F
CM029559.1	RepeatMasker	Unknown	6664495	6664830	843	+	NA	Tstart=1052;Tend=1381;ID=RND-1_FAMILY-247;shortTE=F
CM029559.1	RepeatMasker	Unknown	6665929	6666091	870	-	NA	Tstart=983;Tend=1139;ID=RND-6_FAMILY-5246;shortTE=F
CM029559.1	RepeatMasker	Unknown	6668139	6668386	756	+	NA	Tstart=2145;Tend=2396;ID=RND-4_FAMILY-218;shortTE=F
CM029559.1	RepeatMasker	Unknown	6668167	6668409	1487	-	NA	Tstart=922;Tend=1139;ID=RND-6_FAMILY-5246;shortTE=F
CM029559.1	RepeatMasker	LTR/ERV1	6669696	6669931	1228	-	NA	Tstart=1546;Tend=1786;ID=RND-6_FAMILY-1988;shortTE=F
CM029559.1	RepeatMasker	Unknown	6669727	6669975	1319	-	NA	Tstart=814;Tend=1032;ID=RND-4_FAMILY-12;shortTE=F
CM029559.1	RepeatMasker	Unknown	6670137	6670544	3247	-	NA	Tstart=860;Tend=1278;ID=RND-6_FAMILY-43;shortTE=F
CM029559.1	RepeatMasker	Unknown	6671815	6672049	1418	+	NA	Tstart=939;Tend=1181;ID=RND-1_FAMILY-232;shortTE=F
CM029559.1	RepeatMasker	LTR/ERV1	6671832	6672085	1340	-	NA	Tstart=1497;Tend=1763;ID=RND-6_FAMILY-1988;shortTE=F
CM029559.1	RepeatMasker	SINE	6671833	6672041	1549	-	NA	Tstart=837;Tend=1054;ID=RND-6_FAMILY-1645;shortTE=F
CM029559.1	RepeatMasker	Unknown	6672383	6672989	2021	+	NA	Tstart=1763;Tend=2442;ID=RND-5_FAMILY-862;shortTE=T;TEgroup=ctg_14|RND-5_FAMILY-862|3
CM029559.1	RepeatMasker	LTR/ERV1	6672570	6673001	2609	-	NA	Tstart=845;Tend=1307;ID=RND-6_FAMILY-1988;shortTE=F
CM029559.1	RepeatMasker	LTR/ERV1	6673316	6673724	2426	+	NA	Tstart=845;Tend=1305;ID=RND-6_FAMILY-1988;shortTE=F
CM029559.1	RepeatMasker	Unknown	6673745	6673945	559	+	NA	Tstart=961;Tend=1207;ID=RND-6_FAMILY-5056;shortTE=F
CM029559.1	RepeatMasker	Unknown	6674066	6674274	581	-	NA	Tstart=1796;Tend=2006;ID=RND-6_FAMILY-14731;shortTE=F
CM029559.1	RepeatMasker	Unknown	6676088	6676288	1063	-	NA	Tstart=1665;Tend=1867;ID=RND-1_FAMILY-61;shortTE=F
CM029559.1	RepeatMasker	Unknown	6676293	6676461	926	-	NA	Tstart=1657;Tend=1789;ID=RND-4_FAMILY-875;shortTE=F
CM029559.1	RepeatMasker	Unknown	6676787	6676950	704	+	NA	Tstart=492;Tend=668;ID=RND-6_FAMILY-7922;shortTE=F
CM029559.1	RepeatMasker	Unknown	6677107	6677237	586	-	NA	Tstart=2297;Tend=2429;ID=RND-5_FAMILY-3489;shortTE=F
CM029559.1	RepeatMasker	Unknown	6677309	6677457	1072	-	NA	Tstart=5897;Tend=6045;ID=RND-1_FAMILY-108;shortTE=F
CM029559.1	RepeatMasker	Unknown	6677436	6677907	3308	-	NA	Tstart=3345;Tend=3825;ID=RND-6_FAMILY-1007;shortTE=F
CM029559.1	RepeatMasker	DNA/hAT-Charlie	6678673	6678897	1670	+	NA	Tstart=954;Tend=1175;ID=RND-6_FAMILY-6777;shortTE=F
CM029559.1	RepeatMasker	Unknown	6679490	6680309	6565	-	NA	Tstart=903;Tend=1726;ID=RND-6_FAMILY-535;shortTE=F
CM029559.1	RepeatMasker	Unknown	6680443	6680675	1098	-	NA	Tstart=2810;Tend=3041;ID=RND-6_FAMILY-4001;shortTE=F
CM029559.1	RepeatMasker	Unknown	6680777	6681058	1451	+	NA	Tstart=2174;Tend=2389;ID=RND-5_FAMILY-727;shortTE=F
CM029559.1	RepeatMasker	DNA/hAT-Charlie	6681205	6681422	1552	-	NA	Tstart=956;Tend=1173;ID=RND-6_FAMILY-6777;shortTE=F
CM029559.1	RepeatMasker	SINE	6681208	6681484	1422	+	NA	Tstart=1449;Tend=1726;ID=RND-6_FAMILY-1645;shortTE=F
CM029559.1	RepeatMasker	Unknown	6681622	6681731	451	+	NA	Tstart=1450;Tend=1551;ID=RND-1_FAMILY-558;shortTE=F
CM029559.1	RepeatMasker	Unknown	6681925	6682240	1661	+	NA	Tstart=907;Tend=1122;ID=RND-6_FAMILY-425;shortTE=F
CM029559.1	RepeatMasker	LINE/I-Jockey	6682601	6683280	4207	-	NA	Tstart=185;Tend=885;ID=RND-5_FAMILY-1393;shortTE=F
CM029559.1	RepeatMasker	Unknown	6683265	6683392	761	-	NA	Tstart=2625;Tend=2748;ID=RND-5_FAMILY-727;shortTE=F
CM029559.1	RepeatMasker	Unknown	6683429	6684147	1907	-	NA	Tstart=852;Tend=1537;ID=RND-6_FAMILY-5676;shortTE=F
CM029559.1	RepeatMasker	SINE	6683927	6684184	1149	+	NA	Tstart=11;Tend=268;ID=RND-6_FAMILY-1645;shortTE=F
CM029559.1	RepeatMasker	Unknown	6684186	6684384	905	-	NA	Tstart=998;Tend=1195;ID=RND-6_FAMILY-118;shortTE=F
CM029559.1	RepeatMasker	Unknown	6684505	6685426	6886	-	NA	Tstart=935;Tend=1893;ID=RND-5_FAMILY-2820;shortTE=F
CM029559.1	RepeatMasker	Unknown	6685517	6685642	731	+	NA	Tstart=1524;Tend=1836;ID=RND-5_FAMILY-153;shortTE=F
CM029559.1	RepeatMasker	DNA/hAT-Charlie	6685643	6685835	1150	+	NA	Tstart=923;Tend=1116;ID=RND-6_FAMILY-6777;shortTE=F
CM029559.1	RepeatMasker	LTR/ERV1	6686124	6686391	1265	-	NA	Tstart=843;Tend=1065;ID=RND-6_FAMILY-1988;shortTE=F
CM029559.1	RepeatMasker	Unknown	6686485	6687028	4164	+	NA	Tstart=1223;Tend=1779;ID=RND-1_FAMILY-400;shortTE=F
CM029559.1	RepeatMasker	RC/Helitron	6687096	6687926	6469	-	NA	Tstart=1358;Tend=2186;ID=RND-4_FAMILY-19;shortTE=F
CM029559.1	RepeatMasker	DNA/hAT-Charlie	6688242	6688469	1415	+	NA	Tstart=953;Tend=1172;ID=RND-6_FAMILY-6777;shortTE=F
CM029559.1	RepeatMasker	Unknown	6688261	6688512	748	+	NA	Tstart=1700;Tend=1931;ID=RND-1_FAMILY-621;shortTE=F
CM029559.1	RepeatMasker	Unknown	6688560	6689252	5599	-	NA	Tstart=863;Tend=1541;ID=RND-1_FAMILY-249;shortTE=F
CM029559.1	RepeatMasker	Unknown	6690173	6690598	3090	+	NA	Tstart=858;Tend=1276;ID=RND-6_FAMILY-43;shortTE=F
CM029559.1	RepeatMasker	DNA/hAT	6690631	6691122	3317	-	NA	Tstart=448;Tend=912;ID=RND-5_FAMILY-2448;shortTE=F
CM029559.1	RepeatMasker	Unknown	6691228	6691404	1317	+	NA	Tstart=2257;Tend=2441;ID=RND-6_FAMILY-14;shortTE=F
CM029559.1	RepeatMasker	Unknown	6691494	6691624	570	-	NA	Tstart=1039;Tend=1165;ID=RND-6_FAMILY-41;shortTE=F
CM029559.1	RepeatMasker	Unknown	6692669	6692896	1332	+	NA	Tstart=1009;Tend=1237;ID=RND-1_FAMILY-375;shortTE=F
CM029559.1	RepeatMasker	Unknown	6693277	6693736	3597	+	NA	Tstart=936;Tend=1385;ID=RND-3_FAMILY-549;shortTE=F
CM029559.1	RepeatMasker	Unknown	6694504	6694654	635	-	NA	Tstart=1360;Tend=1514;ID=RND-5_FAMILY-685;shortTE=F
CM029559.1	RepeatMasker	Unknown	6694780	6694902	917	-	NA	Tstart=5802;Tend=5924;ID=RND-1_FAMILY-678;shortTE=F
CM029559.1	RepeatMasker	Unknown	6695075	6695204	409	+	NA	Tstart=1780;Tend=1906;ID=RND-5_FAMILY-2829;shortTE=T;TEgroup=ctg_14|RND-5_FAMILY-2829|4
CM029559.1	RepeatMasker	RC/Helitron	6695524	6696360	6443	+	NA	Tstart=872;Tend=1701;ID=RND-4_FAMILY-36;shortTE=F
CM029559.1	RepeatMasker	Unknown	6697878	6698107	1458	-	NA	Tstart=917;Tend=1146;ID=RND-6_FAMILY-5246;shortTE=F
CM029559.1	RepeatMasker	Unknown	6697885	6698143	1297	+	NA	Tstart=956;Tend=1215;ID=RND-1_FAMILY-232;shortTE=F
CM029559.1	RepeatMasker	Unknown	6698239	6698452	1273	+	NA	Tstart=2174;Tend=2389;ID=RND-5_FAMILY-727;shortTE=F
CM029559.1	RepeatMasker	Unknown	6698841	6699457	4439	-	NA	Tstart=962;Tend=1576;ID=RND-1_FAMILY-509;shortTE=F
CM029559.1	RepeatMasker	Unknown	6699633	6700028	1580	-	NA	Tstart=1269;Tend=1492;ID=RND-6_FAMILY-2174;shortTE=F
CM029559.1	RepeatMasker	Unknown	6700394	6700730	1001	+	NA	Tstart=575;Tend=1121;ID=RND-6_FAMILY-5246;shortTE=F
CM029559.1	RepeatMasker	Unknown	6701344	6702038	5667	-	NA	Tstart=860;Tend=1539;ID=RND-1_FAMILY-379;shortTE=F
CM029559.1	RepeatMasker	DNA/CMC-EnSpm	6702043	6702165	582	-	NA	Tstart=3806;Tend=3929;ID=RND-6_FAMILY-9514;shortTE=F
CM029559.1	RepeatMasker	Unknown	6702189	6702467	2329	-	NA	Tstart=758;Tend=1037;ID=RND-4_FAMILY-349;shortTE=F
CM029559.1	RepeatMasker	Unknown	6702587	6702736	1187	-	NA	Tstart=1129;Tend=1278;ID=RND-1_FAMILY-266;shortTE=F
CM029559.1	RepeatMasker	LTR/ERV1	6702744	6703082	1903	-	NA	Tstart=843;Tend=1211;ID=RND-6_FAMILY-1988;shortTE=F
CM029559.1	RepeatMasker	Unknown	6703119	6703312	729	-	NA	Tstart=2296;Tend=2478;ID=RND-1_FAMILY-56;shortTE=F
CM029559.1	RepeatMasker	DNA/hAT-Charlie	6703629	6703862	1443	+	NA	Tstart=953;Tend=1172;ID=RND-6_FAMILY-6777;shortTE=F
CM029559.1	RepeatMasker	Unknown	6703633	6703928	1300	+	NA	Tstart=262;Tend=548;ID=RND-5_FAMILY-153;shortTE=F
CM029559.1	RepeatMasker	DNA	6704403	6704649	1144	+	NA	Tstart=315;Tend=561;ID=RND-6_FAMILY-1340;shortTE=F
CM029559.1	RepeatMasker	DNA/hAT-Charlie	6704432	6704652	1497	+	NA	Tstart=953;Tend=1171;ID=RND-6_FAMILY-6777;shortTE=F
CM029559.1	RepeatMasker	Unknown	6704435	6704679	1361	-	NA	Tstart=1430;Tend=1672;ID=RND-6_FAMILY-1499;shortTE=F
CM029559.1	RepeatMasker	Unknown	6705046	6705984	7384	-	NA	Tstart=936;Tend=1894;ID=RND-5_FAMILY-2820;shortTE=F
CM029559.1	RepeatMasker	Unknown	6705809	6706254	1576	+	NA	Tstart=1703;Tend=2122;ID=RND-6_FAMILY-6551;shortTE=F
CM029559.1	RepeatMasker	Unknown	6707182	6708209	3433	-	NA	Tstart=823;Tend=1263;ID=RND-1_FAMILY-234;shortTE=F;TEgroup=ctg_14|RND-1_FAMILY-234|5
CM029559.1	RepeatMasker	LINE/L2	6708284	6708621	781	+	NA	Tstart=649;Tend=1792;ID=RND-5_FAMILY-784;shortTE=F;TEgroup=ctg_14|RND-5_FAMILY-784|1
CM029559.1	RepeatMasker	Unknown	6708862	6709244	2948	-	NA	Tstart=848;Tend=1267;ID=RND-1_FAMILY-325;shortTE=F
CM029559.1	RepeatMasker	Unknown	6709409	6709629	1825	-	NA	Tstart=1480;Tend=1700;ID=RND-1_FAMILY-121;shortTE=F
CM029559.1	RepeatMasker	Unknown	6709670	6710077	3353	-	NA	Tstart=848;Tend=1267;ID=RND-1_FAMILY-325;shortTE=F
CM029559.1	RepeatMasker	LTR/ERV1	6710379	6710639	1765	-	NA	Tstart=843;Tend=1102;ID=RND-6_FAMILY-1988;shortTE=F
CM029559.1	RepeatMasker	Unknown	6710418	6710640	1790	-	NA	Tstart=947;Tend=1169;ID=RND-5_FAMILY-1487;shortTE=F
CM029559.1	RepeatMasker	Unknown	6710799	6711292	3493	+	NA	Tstart=744;Tend=1297;ID=RND-5_FAMILY-1084;shortTE=F
CM029559.1	RepeatMasker	Unknown	6711571	6712398	6828	+	NA	Tstart=812;Tend=1643;ID=RND-6_FAMILY-49;shortTE=F
CM029559.1	RepeatMasker	Unknown	6712479	6713071	4278	+	NA	Tstart=2994;Tend=3589;ID=RND-6_FAMILY-2526;shortTE=F
CM029559.1	RepeatMasker	Unknown	6713068	6713349	2428	-	NA	Tstart=745;Tend=1033;ID=RND-4_FAMILY-349;shortTE=F
CM029559.1	RepeatMasker	RC/Helitron	6714382	6715311	6728	+	NA	Tstart=872;Tend=1701;ID=RND-4_FAMILY-36;shortTE=F;TEgroup=ctg_14|RND-4_FAMILY-36|2
CM029559.1	RepeatMasker	DNA/TcMar-Tc1	6715313	6715598	560	-	NA	Tstart=983;Tend=1096;ID=RND-4_FAMILY-109;shortTE=T;TEgroup=ctg_14|RND-4_FAMILY-109|3
CM029559.1	RepeatMasker	LTR/ERV1	6716603	6717088	1541	+	NA	Tstart=793;Tend=1306;ID=RND-6_FAMILY-1988;shortTE=F
CM029559.1	RepeatMasker	Unknown	6716865	6717115	968	+	NA	Tstart=313;Tend=555;ID=RND-4_FAMILY-349;shortTE=F
CM029559.1	RepeatMasker	Unknown	6717504	6718469	7522	-	NA	Tstart=937;Tend=1901;ID=RND-5_FAMILY-2820;shortTE=F
CM029559.1	RepeatMasker	Unknown	6718477	6718775	1301	-	NA	Tstart=911;Tend=1215;ID=RND-6_FAMILY-4614;shortTE=F
CM029559.1	RepeatMasker	DNA/TcMar-Tc1	6718792	6718920	739	-	NA	Tstart=988;Tend=1118;ID=RND-2_FAMILY-37;shortTE=F
CM029559.1	RepeatMasker	Unknown	6719564	6720509	3839	-	NA	Tstart=963;Tend=1449;ID=RND-1_FAMILY-263;shortTE=F;TEgroup=ctg_14|RND-1_FAMILY-263|1
CM029559.1	RepeatMasker	Unknown	6721092	6721604	1864	-	NA	Tstart=2518;Tend=2959;ID=RND-6_FAMILY-1277;shortTE=F
CM029559.1	RepeatMasker	Unknown	6722039	6722326	2199	-	NA	Tstart=750;Tend=1043;ID=RND-4_FAMILY-349;shortTE=F
CM029559.1	RepeatMasker	Unknown	6722316	6722618	1784	-	NA	Tstart=1837;Tend=2119;ID=RND-1_FAMILY-825;shortTE=F
CM029559.1	RepeatMasker	Unknown	6722720	6722887	1081	+	NA	Tstart=1035;Tend=1200;ID=RND-6_FAMILY-1942;shortTE=F
CM029559.1	RepeatMasker	LTR/Gypsy	6725367	6727712	2254	+	NA	Tstart=491;Tend=3742;ID=RND-6_FAMILY-4333;shortTE=F;TEgroup=ctg_14|RND-6_FAMILY-4333|1
CM029559.1	RepeatMasker	Unknown	6728607	6728859	712	+	NA	Tstart=755;Tend=1043;ID=RND-6_FAMILY-4920;shortTE=F
CM029559.1	RepeatMasker	Unknown	6728634	6728873	1574	-	NA	Tstart=957;Tend=1240;ID=RND-1_FAMILY-84;shortTE=F
CM029559.1	RepeatMasker	Unknown	6728867	6729228	2541	+	NA	Tstart=1788;Tend=2170;ID=RND-6_FAMILY-1942;shortTE=F
CM029559.1	RepeatMasker	Unknown	6729504	6730112	4340	-	NA	Tstart=967;Tend=1582;ID=RND-1_FAMILY-343;shortTE=F
CM029559.1	RepeatMasker	Unknown	6730181	6730395	1587	+	NA	Tstart=906;Tend=1124;ID=RND-1_FAMILY-304;shortTE=F
CM029559.1	RepeatMasker	Unknown	6730405	6731074	5230	-	NA	Tstart=988;Tend=1652;ID=RND-6_FAMILY-6551;shortTE=F
CM029559.1	RepeatMasker	Unknown	6731464	6731649	560	+	NA	Tstart=2978;Tend=3144;ID=RND-6_FAMILY-2528;shortTE=F
CM029559.1	RepeatMasker	Unknown	6732234	6732487	1136	+	NA	Tstart=781;Tend=1006;ID=RND-5_FAMILY-4284;shortTE=F
CM029559.1	RepeatMasker	Unknown	6732489	6733076	3894	+	NA	Tstart=972;Tend=1571;ID=RND-1_FAMILY-509;shortTE=F
CM029559.1	RepeatMasker	Unknown	6733278	6733554	907	-	NA	Tstart=804;Tend=958;ID=RND-5_FAMILY-988;shortTE=F;TEgroup=ctg_14|RND-5_FAMILY-988|1
CM029559.1	RepeatMasker	LTR/ERV1	6733602	6733821	1449	-	NA	Tstart=847;Tend=1064;ID=RND-6_FAMILY-1988;shortTE=F
CM029559.1	RepeatMasker	Unknown	6734071	6734202	702	+	NA	Tstart=767;Tend=897;ID=RND-5_FAMILY-3065;shortTE=F
CM029559.1	RepeatMasker	Unknown	6734337	6734560	987	-	NA	Tstart=993;Tend=1220;ID=RND-3_FAMILY-549;shortTE=F
CM029559.1	RepeatMasker	Unknown	6734631	6735231	1756	-	NA	Tstart=2420;Tend=2995;ID=RND-1_FAMILY-632;shortTE=F
CM029559.1	RepeatMasker	Unknown	6735421	6736096	4400	+	NA	Tstart=946;Tend=1589;ID=RND-1_FAMILY-343;shortTE=F
CM029559.1	RepeatMasker	LINE/R1-LOA	6736630	6741800	35520	+	NA	Tstart=32;Tend=4796;ID=RND-6_FAMILY-3608;shortTE=F;TEgroup=ctg_14|RND-6_FAMILY-3608|1
CM029559.1	RepeatMasker	Unknown	6742337	6742511	725	-	NA	Tstart=2121;Tend=2308;ID=RND-6_FAMILY-4018;shortTE=F
CM029559.1	RepeatMasker	RC/Helitron	6742645	6742799	962	+	NA	Tstart=1207;Tend=1367;ID=RND-4_FAMILY-19;shortTE=F
CM029559.1	RepeatMasker	LTR/Gypsy	6743121	6743682	2318	-	NA	Tstart=111;Tend=654;ID=RND-1_FAMILY-777;shortTE=F
CM029559.1	RepeatMasker	LINE/L2	6744039	6744256	646	+	NA	Tstart=3009;Tend=3222;ID=RND-5_FAMILY-1033;shortTE=F
CM029559.1	RepeatMasker	Unknown	6744304	6744550	1530	+	NA	Tstart=785;Tend=1065;ID=RND-6_FAMILY-4920;shortTE=F
CM029559.1	RepeatMasker	Unknown	6744903	6745144	1975	+	NA	Tstart=921;Tend=1162;ID=RND-6_FAMILY-3469;shortTE=F
CM029559.1	RepeatMasker	Unknown	6745288	6745649	1501	+	NA	Tstart=1482;Tend=1840;ID=RND-1_FAMILY-35;shortTE=F
CM029559.1	RepeatMasker	Unknown	6746078	6746278	1646	+	NA	Tstart=936;Tend=1136;ID=RND-1_FAMILY-421;shortTE=F
CM029559.1	RepeatMasker	Unknown	6746280	6746566	2497	-	NA	Tstart=849;Tend=1135;ID=RND-1_FAMILY-325;shortTE=F
CM029559.1	RepeatMasker	LINE/I-Jockey	6746881	6747574	4514	-	NA	Tstart=197;Tend=901;ID=RND-5_FAMILY-1393;shortTE=F
CM029559.1	RepeatMasker	Unknown	6747583	6748032	3428	-	NA	Tstart=834;Tend=1267;ID=RND-1_FAMILY-234;shortTE=F
CM029559.1	RepeatMasker	Unknown	6748065	6748564	4143	+	NA	Tstart=1153;Tend=1654;ID=RND-1_FAMILY-323;shortTE=F
CM029559.1	RepeatMasker	Unknown	6748648	6748859	1058	+	NA	Tstart=1133;Tend=1360;ID=RND-1_FAMILY-204;shortTE=F
CM029559.1	RepeatMasker	Unknown	6749034	6750594	10398	-	NA	Tstart=785;Tend=2891;ID=RND-1_FAMILY-284;shortTE=F;TEgroup=ctg_14|RND-1_FAMILY-284|1
CM029559.1	RepeatMasker	Unknown	6750799	6751155	1442	+	NA	Tstart=1286;Tend=1639;ID=RND-5_FAMILY-738;shortTE=F
CM029559.1	RepeatMasker	Unknown	6751171	6751617	3164	+	NA	Tstart=3457;Tend=3889;ID=RND-6_FAMILY-77;shortTE=F
CM029559.1	RepeatMasker	Unknown	6751612	6752172	2461	-	NA	Tstart=2670;Tend=3112;ID=RND-6_FAMILY-772;shortTE=F
CM029559.1	RepeatMasker	Unknown	6752996	6753414	2991	-	NA	Tstart=997;Tend=1451;ID=RND-6_FAMILY-6551;shortTE=F
CM029559.1	RepeatMasker	LINE/L2	6753416	6753841	2267	-	NA	Tstart=1684;Tend=2114;ID=RND-6_FAMILY-3510;shortTE=F
CM029559.1	RepeatMasker	LINE/L2	6754236	6756201	9221	-	NA	Tstart=28;Tend=1696;ID=RND-6_FAMILY-3510;shortTE=F;TEgroup=ctg_14|RND-6_FAMILY-3510|1
CM029559.1	RepeatMasker	RC/Helitron	6756685	6757223	4241	+	NA	Tstart=1641;Tend=2186;ID=RND-4_FAMILY-19;shortTE=F
CM029559.1	RepeatMasker	Unknown	6757654	6757820	566	-	NA	Tstart=1702;Tend=1850;ID=RND-1_FAMILY-61;shortTE=F
CM029559.1	RepeatMasker	LINE/L2	6758212	6758413	1188	-	NA	Tstart=1245;Tend=1440;ID=RND-5_FAMILY-4209;shortTE=F
CM029559.1	RepeatMasker	Unknown	6758455	6759186	5476	+	NA	Tstart=917;Tend=1630;ID=RND-4_FAMILY-23;shortTE=F
CM029559.1	RepeatMasker	Unknown	6759534	6759850	1649	+	NA	Tstart=2517;Tend=2842;ID=RND-6_FAMILY-1277;shortTE=F
CM029559.1	RepeatMasker	Unknown	6760420	6761892	5910	+	NA	Tstart=959;Tend=2327;ID=RND-6_FAMILY-857;shortTE=F
CM029559.1	RepeatMasker	DNA/Kolobok	6761968	6762421	3363	-	NA	Tstart=935;Tend=1429;ID=RND-1_FAMILY-437;shortTE=F
CM029559.1	RepeatMasker	DNA/Crypton-I	6762425	6762727	1551	+	NA	Tstart=1209;Tend=1533;ID=RND-5_FAMILY-366;shortTE=F
CM029559.1	RepeatMasker	Unknown	6763157	6763657	1513	-	NA	Tstart=997;Tend=1264;ID=RND-6_FAMILY-6551;shortTE=F;TEgroup=ctg_14|RND-6_FAMILY-6551|25
CM029559.1	RepeatMasker	Unknown	6763921	6764054	649	+	NA	Tstart=906;Tend=1000;ID=RND-6_FAMILY-425;shortTE=T;TEgroup=ctg_14|RND-6_FAMILY-425|11
CM029559.1	RepeatMasker	LINE/I-Jockey	6765618	6765773	450	+	NA	Tstart=3200;Tend=3327;ID=RND-6_FAMILY-2262;shortTE=F
CM029559.1	RepeatMasker	RC/Helitron	6765950	6766437	3116	+	NA	Tstart=676;Tend=1166;ID=RND-4_FAMILY-19;shortTE=F
CM029559.1	RepeatMasker	DNA/hAT-Charlie	6766887	6767202	1662	+	NA	Tstart=1252;Tend=1553;ID=RND-1_FAMILY-396;shortTE=F
CM029559.1	RepeatMasker	RC/Helitron	6767208	6767600	2611	-	NA	Tstart=1271;Tend=1706;ID=RND-5_FAMILY-1089;shortTE=F
CM029559.1	RepeatMasker	Unknown	6767583	6767766	999	-	NA	Tstart=818;Tend=980;ID=RND-4_FAMILY-12;shortTE=F
CM029559.1	RepeatMasker	LTR/Gypsy	6767776	6768114	1213	+	NA	Tstart=6454;Tend=6771;ID=RND-1_FAMILY-777;shortTE=F
CM029559.1	RepeatMasker	LINE/RTE-X	6768413	6769285	890	-	NA	Tstart=376;Tend=1258;ID=RND-6_FAMILY-756;shortTE=F
CM029559.1	RepeatMasker	Unknown	6769476	6771383	5309	-	NA	Tstart=27;Tend=2815;ID=RND-1_FAMILY-42;shortTE=F
CM029559.1	RepeatMasker	Unknown	6771405	6771571	1183	-	NA	Tstart=804;Tend=976;ID=RND-1_FAMILY-537;shortTE=F
CM029559.1	RepeatMasker	Unknown	6771959	6772261	1512	-	NA	Tstart=1431;Tend=1693;ID=RND-6_FAMILY-535;shortTE=F
CM029559.1	RepeatMasker	Unknown	6772265	6772593	2363	-	NA	Tstart=784;Tend=1099;ID=RND-6_FAMILY-139;shortTE=F
CM029559.1	RepeatMasker	Unknown	6772591	6772836	1184	-	NA	Tstart=924;Tend=1137;ID=RND-6_FAMILY-5246;shortTE=F
CM029559.1	RepeatMasker	LINE/L2	6772801	6773146	1004	-	NA	Tstart=1698;Tend=2023;ID=RND-5_FAMILY-184;shortTE=F;TEgroup=ctg_14|RND-5_FAMILY-184|1
CM029559.1	RepeatMasker	Unknown	6773815	6773926	959	-	NA	Tstart=703;Tend=814;ID=RND-6_FAMILY-1375;shortTE=F
CM029559.1	RepeatMasker	Unknown	6774049	6774979	4786	+	NA	Tstart=852;Tend=1847;ID=RND-1_FAMILY-35;shortTE=F
CM029559.1	RepeatMasker	Unknown	6775662	6776362	1516	+	NA	Tstart=1769;Tend=2455;ID=RND-5_FAMILY-862;shortTE=F
CM029559.1	RepeatMasker	Unknown	6776641	6776886	1598	-	NA	Tstart=873;Tend=1124;ID=RND-6_FAMILY-425;shortTE=F
CM029559.1	RepeatMasker	Unknown	6776970	6777095	591	+	NA	Tstart=939;Tend=1053;ID=RND-1_FAMILY-801;shortTE=F
CM029559.1	RepeatMasker	Unknown	6777333	6777654	1190	-	NA	Tstart=3640;Tend=3952;ID=RND-1_FAMILY-585;shortTE=F
CM029559.1	RepeatMasker	Unknown	6777902	6778042	1070	+	NA	Tstart=1295;Tend=1435;ID=RND-6_FAMILY-1216;shortTE=F
CM029559.1	RepeatMasker	Unknown	6778678	6778966	749	+	NA	Tstart=2060;Tend=2351;ID=RND-4_FAMILY-23;shortTE=F
CM029559.1	RepeatMasker	LTR/Pao	6779203	6779836	4144	-	NA	Tstart=901;Tend=1596;ID=RND-4_FAMILY-53;shortTE=F
CM029559.1	RepeatMasker	Unknown	6780289	6780391	720	-	NA	Tstart=2810;Tend=2912;ID=RND-6_FAMILY-4261;shortTE=F
CM029559.1	RepeatMasker	Unknown	6780671	6781045	1684	+	NA	Tstart=998;Tend=1308;ID=RND-6_FAMILY-6551;shortTE=F
CM029559.1	RepeatMasker	Unknown	6781194	6781359	1335	+	NA	Tstart=2816;Tend=2980;ID=RND-6_FAMILY-600;shortTE=F
CM029559.1	RepeatMasker	Unknown	6781614	6781849	1389	+	NA	Tstart=2882;Tend=3113;ID=RND-6_FAMILY-9;shortTE=F
CM029559.1	RepeatMasker	Unknown	6782044	6782533	3953	-	NA	Tstart=873;Tend=1362;ID=RND-1_FAMILY-204;shortTE=F
CM029559.1	RepeatMasker	Unknown	6782574	6782683	721	-	NA	Tstart=1397;Tend=1505;ID=RND-4_FAMILY-218;shortTE=F
CM029559.1	RepeatMasker	DNA/hAT-Charlie	6782853	6783071	1633	-	NA	Tstart=954;Tend=1172;ID=RND-6_FAMILY-6777;shortTE=F
CM029559.1	RepeatMasker	Unknown	6783307	6783553	1347	-	NA	Tstart=923;Tend=1169;ID=RND-6_FAMILY-5246;shortTE=F
CM029559.1	RepeatMasker	Unknown	6784497	6784742	1549	-	NA	Tstart=1551;Tend=1807;ID=RND-4_FAMILY-218;shortTE=F
CM029559.1	RepeatMasker	Unknown	6784797	6785578	5640	-	NA	Tstart=906;Tend=1733;ID=RND-6_FAMILY-535;shortTE=F
CM029559.1	RepeatMasker	Unknown	6785867	6786033	890	-	NA	Tstart=991;Tend=1153;ID=RND-6_FAMILY-2174;shortTE=F
CM029559.1	RepeatMasker	Unknown	6786271	6786383	602	+	NA	Tstart=3990;Tend=4103;ID=RND-1_FAMILY-427;shortTE=F
CM029559.1	RepeatMasker	Unknown	6786293	6786405	694	-	NA	Tstart=2816;Tend=2911;ID=RND-6_FAMILY-4261;shortTE=F
CM029559.1	RepeatMasker	Unknown	6787715	6787989	831	+	NA	Tstart=74;Tend=344;ID=RND-6_FAMILY-49;shortTE=F
CM029559.1	RepeatMasker	LTR/ERV1	6787745	6787995	1424	-	NA	Tstart=845;Tend=1097;ID=RND-6_FAMILY-1988;shortTE=F
CM029559.1	RepeatMasker	Unknown	6788208	6788947	1627	-	NA	Tstart=938;Tend=1513;ID=RND-6_FAMILY-5246;shortTE=F
CM029559.1	RepeatMasker	Unknown	6788855	6790499	1536	+	NA	Tstart=575;Tend=1976;ID=RND-1_FAMILY-204;shortTE=F
CM029559.1	RepeatMasker	Unknown	6790280	6790526	1391	-	NA	Tstart=921;Tend=1166;ID=RND-5_FAMILY-1487;shortTE=F
CM029559.1	RepeatMasker	LINE/L2	6791340	6791612	2126	+	NA	Tstart=4751;Tend=5027;ID=RND-5_FAMILY-714;shortTE=F
CM029559.1	RepeatMasker	Unknown	6792000	6792110	562	-	NA	Tstart=781;Tend=893;ID=RND-6_FAMILY-4920;shortTE=F
CM029559.1	RepeatMasker	RC/Helitron	6792634	6793470	6569	-	NA	Tstart=1367;Tend=2186;ID=RND-4_FAMILY-19;shortTE=F
CM029559.1	RepeatMasker	Unknown	6793501	6793642	1136	-	NA	Tstart=6387;Tend=6528;ID=RND-6_FAMILY-825;shortTE=F
CM029559.1	RepeatMasker	Unknown	6793764	6794065	1363	+	NA	Tstart=923;Tend=1137;ID=RND-6_FAMILY-5246;shortTE=F
CM029559.1	RepeatMasker	Unknown	6793770	6794204	415	-	NA	Tstart=1182;Tend=1605;ID=RND-5_FAMILY-1485;shortTE=F
CM029559.1	RepeatMasker	LINE/L2	6794302	6794666	1404	-	NA	Tstart=4656;Tend=5016;ID=RND-5_FAMILY-643;shortTE=F
CM029559.1	RepeatMasker	Unknown	6794922	6795231	2071	+	NA	Tstart=703;Tend=1033;ID=RND-6_FAMILY-1374;shortTE=F
CM029559.1	RepeatMasker	Unknown	6795434	6795731	1447	+	NA	Tstart=872;Tend=1093;ID=RND-5_FAMILY-153;shortTE=F
CM029559.1	RepeatMasker	RC/Helitron	6795734	6796521	5944	+	NA	Tstart=869;Tend=1675;ID=RND-4_FAMILY-36;shortTE=F
CM029559.1	RepeatMasker	Unknown	6796756	6797535	6603	-	NA	Tstart=972;Tend=1752;ID=RND-5_FAMILY-1305;shortTE=F
CM029559.1	RepeatMasker	Unknown	6798073	6798340	1883	-	NA	Tstart=1165;Tend=1432;ID=RND-6_FAMILY-1216;shortTE=F
CM029559.1	RepeatMasker	Unknown	6798341	6798654	1408	+	NA	Tstart=896;Tend=1532;ID=RND-6_FAMILY-6551;shortTE=F;TEgroup=ctg_14|RND-6_FAMILY-6551|26
CM029559.1	RepeatMasker	RC/Helitron	6798766	6799433	5517	+	NA	Tstart=1516;Tend=2189;ID=RND-4_FAMILY-19;shortTE=F
CM029559.1	RepeatMasker	RC/Helitron	6799850	6800688	6636	-	NA	Tstart=872;Tend=1719;ID=RND-4_FAMILY-36;shortTE=F
CM029559.1	RepeatMasker	Unknown	6800802	6801033	1130	+	NA	Tstart=3474;Tend=3706;ID=RND-6_FAMILY-2528;shortTE=F
CM029559.1	RepeatMasker	DNA/hAT-Charlie	6800842	6801037	1434	+	NA	Tstart=977;Tend=1172;ID=RND-6_FAMILY-6777;shortTE=F
CM029559.1	RepeatMasker	Unknown	6801461	6801893	3456	+	NA	Tstart=381;Tend=813;ID=RND-6_FAMILY-1375;shortTE=F
CM029559.1	RepeatMasker	Unknown	6802121	6802240	634	+	NA	Tstart=1736;Tend=1858;ID=RND-1_FAMILY-304;shortTE=F
CM029559.1	RepeatMasker	Unknown	6802428	6802579	1153	+	NA	Tstart=899;Tend=1050;ID=RND-6_FAMILY-1374;shortTE=F
CM029559.1	RepeatMasker	Unknown	6802597	6802817	1572	+	NA	Tstart=900;Tend=1122;ID=RND-6_FAMILY-425;shortTE=F
CM029559.1	RepeatMasker	Unknown	6803299	6804829	6629	+	NA	Tstart=918;Tend=1700;ID=RND-1_FAMILY-121;shortTE=F;TEgroup=ctg_14|RND-1_FAMILY-121|12
CM029559.1	RepeatMasker	Unknown	6805865	6806115	1546	+	NA	Tstart=863;Tend=1104;ID=RND-6_FAMILY-1297;shortTE=F
CM029559.1	RepeatMasker	Unknown	6806306	6806999	5473	-	NA	Tstart=884;Tend=1563;ID=RND-5_FAMILY-1585;shortTE=F
CM029559.1	RepeatMasker	Unknown	6807171	6807371	1555	-	NA	Tstart=3032;Tend=3231;ID=RND-5_FAMILY-866;shortTE=F
CM029559.1	RepeatMasker	Unknown	6807367	6807494	1109	+	NA	Tstart=1103;Tend=1230;ID=RND-6_FAMILY-1297;shortTE=F
CM029559.1	RepeatMasker	Unknown	6807483	6807890	2296	+	NA	Tstart=1390;Tend=1760;ID=RND-5_FAMILY-738;shortTE=F
CM029559.1	RepeatMasker	LINE/L2	6807925	6808115	1192	+	NA	Tstart=5522;Tend=5716;ID=RND-5_FAMILY-10;shortTE=F
CM029559.1	RepeatMasker	Unknown	6808343	6808626	2321	-	NA	Tstart=784;Tend=1066;ID=RND-5_FAMILY-4284;shortTE=F
CM029559.1	RepeatMasker	Unknown	6808618	6808928	2159	-	NA	Tstart=986;Tend=1274;ID=RND-1_FAMILY-16;shortTE=F
CM029559.1	RepeatMasker	Unknown	6809685	6809968	1580	+	NA	Tstart=913;Tend=1185;ID=RND-1_FAMILY-204;shortTE=F
CM029559.1	RepeatMasker	LTR/ERV1	6810184	6810422	878	-	NA	Tstart=843;Tend=1092;ID=RND-6_FAMILY-1988;shortTE=F
CM029559.1	RepeatMasker	RC/Helitron	6810651	6811331	5700	-	NA	Tstart=959;Tend=1648;ID=RND-1_FAMILY-69;shortTE=F
CM029559.1	RepeatMasker	Unknown	6812275	6812412	767	-	NA	Tstart=1234;Tend=1344;ID=RND-1_FAMILY-75;shortTE=F
CM029559.1	RepeatMasker	DNA	6812423	6812613	637	-	NA	Tstart=73;Tend=241;ID=dna-5_ph;shortTE=F
CM029559.1	RepeatMasker	Unknown	6812739	6813236	1723	-	NA	Tstart=961;Tend=1428;ID=RND-1_FAMILY-527;shortTE=F
CM029559.1	RepeatMasker	Unknown	6813912	6814073	526	-	NA	Tstart=590;Tend=751;ID=RND-1_FAMILY-179;shortTE=F
CM029559.1	RepeatMasker	LTR/Gypsy	6815039	6815534	2258	-	NA	Tstart=6454;Tend=6999;ID=RND-1_FAMILY-777;shortTE=F
CM029559.1	RepeatMasker	Unknown	6815681	6815823	940	+	NA	Tstart=1106;Tend=1238;ID=RND-1_FAMILY-149;shortTE=F
CM029559.1	RepeatMasker	Unknown	6816272	6816500	802	-	NA	Tstart=725;Tend=961;ID=RND-6_FAMILY-1561;shortTE=F
CM029559.1	RepeatMasker	DNA	6816302	6816875	2146	-	NA	Tstart=352;Tend=971;ID=RND-6_FAMILY-1340;shortTE=F
CM029559.1	RepeatMasker	Unknown	6819564	6819712	617	+	NA	Tstart=2053;Tend=2194;ID=RND-6_FAMILY-1439;shortTE=F
CM029559.1	RepeatMasker	Unknown	6819569	6819763	429	-	NA	Tstart=730;Tend=920;ID=RND-6_FAMILY-4920;shortTE=F
CM029559.1	RepeatMasker	Unknown	6819885	6820305	3255	+	NA	Tstart=835;Tend=1258;ID=RND-1_FAMILY-325;shortTE=F
CM029559.1	RepeatMasker	LINE/I-Jockey	6821964	6822209	1059	+	NA	Tstart=1247;Tend=1513;ID=RND-6_FAMILY-9435;shortTE=F
CM029559.1	RepeatMasker	DNA/hAT-Charlie	6821995	6822218	1427	+	NA	Tstart=953;Tend=1179;ID=RND-6_FAMILY-6777;shortTE=F
CM029559.1	RepeatMasker	Unknown	6822253	6822402	1021	-	NA	Tstart=917;Tend=1063;ID=RND-6_FAMILY-656;shortTE=F
CM029559.1	RepeatMasker	Unknown	6822458	6822764	2263	+	NA	Tstart=744;Tend=1037;ID=RND-4_FAMILY-349;shortTE=F
CM029559.1	RepeatMasker	Unknown	6823222	6823691	2674	-	NA	Tstart=1959;Tend=2415;ID=RND-5_FAMILY-727;shortTE=F
CM029559.1	RepeatMasker	Unknown	6823760	6823909	1059	-	NA	Tstart=949;Tend=1098;ID=RND-1_FAMILY-250;shortTE=F
CM029559.1	RepeatMasker	Unknown	6823956	6824168	817	-	NA	Tstart=963;Tend=1154;ID=RND-6_FAMILY-5056;shortTE=F
CM029559.1	RepeatMasker	Unknown	6824418	6824597	687	-	NA	Tstart=1677;Tend=1855;ID=RND-6_FAMILY-4370;shortTE=F
CM029559.1	RepeatMasker	Unknown	6824975	6825424	2678	+	NA	Tstart=1961;Tend=2389;ID=RND-5_FAMILY-727;shortTE=F
CM029559.1	RepeatMasker	Unknown	6825815	6825974	1021	+	NA	Tstart=3282;Tend=3440;ID=RND-4_FAMILY-174;shortTE=F
CM029559.1	RepeatMasker	Unknown	6826019	6826308	1190	+	NA	Tstart=969;Tend=1266;ID=RND-6_FAMILY-7320;shortTE=F
CM029559.1	RepeatMasker	Unknown	6826339	6827220	5563	+	NA	Tstart=937;Tend=1892;ID=RND-5_FAMILY-2820;shortTE=F
CM029559.1	RepeatMasker	RC/Helitron	6828053	6828935	5860	+	NA	Tstart=1361;Tend=2191;ID=RND-4_FAMILY-19;shortTE=F
CM029559.1	RepeatMasker	SINE	6828913	6829157	1096	+	NA	Tstart=1413;Tend=1663;ID=RND-6_FAMILY-1645;shortTE=F
CM029559.1	RepeatMasker	DNA/hAT-Charlie	6828942	6829160	1256	+	NA	Tstart=953;Tend=1175;ID=RND-6_FAMILY-6777;shortTE=F
CM029559.1	RepeatMasker	LINE/I-Jockey	6829560	6829807	1104	-	NA	Tstart=1255;Tend=1513;ID=RND-6_FAMILY-9435;shortTE=F
CM029559.1	RepeatMasker	Unknown	6829808	6829950	1636	-	NA	Tstart=875;Tend=1488;ID=RND-5_FAMILY-153;shortTE=F
CM029559.1	RepeatMasker	RC/Helitron	6830379	6830926	3762	-	NA	Tstart=1636;Tend=2186;ID=RND-4_FAMILY-19;shortTE=F
CM029559.1	RepeatMasker	Unknown	6830933	6831057	675	-	NA	Tstart=1368;Tend=1504;ID=RND-1_FAMILY-56;shortTE=F
CM029559.1	RepeatMasker	Unknown	6831025	6831278	889	+	NA	Tstart=990;Tend=1220;ID=RND-1_FAMILY-16;shortTE=F
CM029559.1	RepeatMasker	LTR/ERV1	6831062	6831280	1772	-	NA	Tstart=1087;Tend=1305;ID=RND-6_FAMILY-1988;shortTE=F
CM029559.1	RepeatMasker	Unknown	6831063	6831311	1509	-	NA	Tstart=2212;Tend=2456;ID=RND-5_FAMILY-862;shortTE=F
CM029559.1	RepeatMasker	Unknown	6832452	6832605	1000	+	NA	Tstart=904;Tend=1055;ID=RND-6_FAMILY-425;shortTE=F
CM029559.1	RepeatMasker	Unknown	6832606	6832787	937	-	NA	Tstart=879;Tend=1006;ID=RND-5_FAMILY-153;shortTE=F
CM029559.1	RepeatMasker	Unknown	6833279	6833489	1360	-	NA	Tstart=908;Tend=1127;ID=RND-6_FAMILY-425;shortTE=F
CM029559.1	RepeatMasker	Unknown	6833284	6833544	996	+	NA	Tstart=974;Tend=1216;ID=RND-1_FAMILY-804;shortTE=F
CM029559.1	RepeatMasker	Unknown	6833600	6833714	493	+	NA	Tstart=1295;Tend=1403;ID=RND-1_FAMILY-215;shortTE=F
CM029559.1	RepeatMasker	Unknown	6833623	6834441	6683	-	NA	Tstart=813;Tend=1642;ID=RND-6_FAMILY-49;shortTE=F
CM029559.1	RepeatMasker	Unknown	6835326	6836080	3675	+	NA	Tstart=885;Tend=1380;ID=RND-1_FAMILY-204;shortTE=F
CM029559.1	RepeatMasker	Unknown	6836553	6836702	733	-	NA	Tstart=1537;Tend=1676;ID=RND-1_FAMILY-323;shortTE=F
CM029559.1	RepeatMasker	Unknown	6836767	6836982	1663	-	NA	Tstart=906;Tend=1122;ID=RND-6_FAMILY-425;shortTE=F
CM029559.1	RepeatMasker	Unknown	6837935	6838756	2742	+	NA	Tstart=1121;Tend=1936;ID=RND-5_FAMILY-2820;shortTE=F;TEgroup=ctg_14|RND-5_FAMILY-2820|2
CM029559.1	RepeatMasker	LINE/I-Jockey	6838890	6839545	3918	-	NA	Tstart=201;Tend=885;ID=RND-5_FAMILY-1393;shortTE=F
CM029559.1	RepeatMasker	Unknown	6840780	6841015	831	+	NA	Tstart=4190;Tend=4479;ID=RND-6_FAMILY-1277;shortTE=F
CM029559.1	RepeatMasker	Unknown	6841539	6841744	678	+	NA	Tstart=3606;Tend=4179;ID=RND-6_FAMILY-6534;shortTE=F;TEgroup=ctg_14|RND-6_FAMILY-6534|3
CM029559.1	RepeatMasker	Unknown	6841782	6841935	936	+	NA	Tstart=966;Tend=1122;ID=RND-6_FAMILY-6623;shortTE=F
CM029559.1	RepeatMasker	LTR/ERV1	6842029	6842268	1021	+	NA	Tstart=1529;Tend=1759;ID=RND-6_FAMILY-1988;shortTE=F
CM029559.1	RepeatMasker	Unknown	6842058	6842279	1193	+	NA	Tstart=830;Tend=1041;ID=RND-4_FAMILY-12;shortTE=F
CM029559.1	RepeatMasker	Unknown	6842864	6843158	1551	-	NA	Tstart=875;Tend=1334;ID=RND-5_FAMILY-153;shortTE=F
CM029559.1	RepeatMasker	Unknown	6843860	6844328	3098	-	NA	Tstart=884;Tend=1361;ID=RND-1_FAMILY-204;shortTE=F
CM029559.1	RepeatMasker	LTR/ERV1	6844785	6845328	2626	-	NA	Tstart=839;Tend=1333;ID=RND-6_FAMILY-1988;shortTE=F
CM029559.1	RepeatMasker	Unknown	6845097	6845368	1392	+	NA	Tstart=1652;Tend=1920;ID=RND-4_FAMILY-875;shortTE=F
CM029559.1	RepeatMasker	Unknown	6845859	6846066	583	-	NA	Tstart=1095;Tend=1264;ID=RND-6_FAMILY-530;shortTE=F
CM029559.1	RepeatMasker	Unknown	6846339	6846890	2561	-	NA	Tstart=884;Tend=1434;ID=RND-1_FAMILY-204;shortTE=F
CM029559.1	RepeatMasker	Unknown	6847903	6848384	2348	+	NA	Tstart=999;Tend=1501;ID=RND-6_FAMILY-6551;shortTE=F
CM029559.1	RepeatMasker	Unknown	6848434	6848590	775	-	NA	Tstart=843;Tend=1013;ID=RND-1_FAMILY-566;shortTE=F
CM029559.1	RepeatMasker	Unknown	6852857	6853089	1198	+	NA	Tstart=814;Tend=1030;ID=RND-4_FAMILY-12;shortTE=F
CM029559.1	RepeatMasker	Unknown	6853403	6853606	761	-	NA	Tstart=2296;Tend=2478;ID=RND-1_FAMILY-56;shortTE=F
CM029559.1	RepeatMasker	Unknown	6853603	6854761	6684	+	NA	Tstart=931;Tend=2113;ID=RND-6_FAMILY-1216;shortTE=F
CM029559.1	RepeatMasker	LTR/ERV1	6854561	6854769	1377	+	NA	Tstart=1090;Tend=1305;ID=RND-6_FAMILY-1988;shortTE=F
CM029559.1	RepeatMasker	Unknown	6856850	6856959	561	-	NA	Tstart=1032;Tend=1125;ID=RND-6_FAMILY-2033;shortTE=F
CM029559.1	RepeatMasker	DNA/hAT-Charlie	6859478	6859660	1107	-	NA	Tstart=953;Tend=1146;ID=RND-6_FAMILY-6777;shortTE=F
CM029559.1	RepeatMasker	Unknown	6860086	6860721	2158	-	NA	Tstart=815;Tend=1482;ID=RND-4_FAMILY-12;shortTE=F
CM029559.1	RepeatMasker	Unknown	6861227	6861372	950	-	NA	Tstart=923;Tend=1065;ID=RND-6_FAMILY-656;shortTE=F
CM029559.1	RepeatMasker	Unknown	6862979	6863792	6446	-	NA	Tstart=902;Tend=1718;ID=RND-6_FAMILY-535;shortTE=F
CM029559.1	RepeatMasker	Unknown	6864181	6864398	1576	-	NA	Tstart=872;Tend=1090;ID=RND-5_FAMILY-153;shortTE=F
CM029559.1	RepeatMasker	Unknown	6864182	6864457	1096	+	NA	Tstart=1537;Tend=1998;ID=RND-6_FAMILY-1939;shortTE=F
CM029559.1	RepeatMasker	Unknown	6864537	6864694	715	-	NA	Tstart=909;Tend=1054;ID=RND-1_FAMILY-801;shortTE=F
CM029559.1	RepeatMasker	LINE/Penelope	6864749	6865521	972	-	NA	Tstart=774;Tend=3055;ID=RND-6_FAMILY-2881;shortTE=F;TEgroup=ctg_14|RND-6_FAMILY-2881|8
CM029559.1	RepeatMasker	LTR/ERV1	6866503	6866940	1708	+	NA	Tstart=852;Tend=1306;ID=RND-6_FAMILY-1988;shortTE=F
CM029559.1	RepeatMasker	Unknown	6867180	6867970	5954	+	NA	Tstart=946;Tend=1769;ID=RND-4_FAMILY-218;shortTE=F
CM029559.1	RepeatMasker	Unknown	6868156	6868292	443	-	NA	Tstart=2332;Tend=2459;ID=RND-1_FAMILY-56;shortTE=F
CM029559.1	RepeatMasker	Unknown	6868189	6868302	444	+	NA	Tstart=909;Tend=1028;ID=RND-1_FAMILY-801;shortTE=F
CM029559.1	RepeatMasker	Unknown	6868335	6868513	642	+	NA	Tstart=890;Tend=1122;ID=RND-6_FAMILY-5056;shortTE=T;TEgroup=ctg_14|RND-6_FAMILY-5056|3
CM029559.1	RepeatMasker	RC/Helitron	6868607	6869299	5789	+	NA	Tstart=1008;Tend=1706;ID=RND-4_FAMILY-36;shortTE=F
CM029559.1	RepeatMasker	Unknown	6870505	6870724	1578	-	NA	Tstart=873;Tend=1092;ID=RND-5_FAMILY-153;shortTE=F
CM029559.1	RepeatMasker	Unknown	6870973	6871075	630	+	NA	Tstart=3127;Tend=3236;ID=RND-6_FAMILY-71;shortTE=F
CM029559.1	RepeatMasker	Unknown	6871234	6871498	590	+	NA	Tstart=2332;Tend=2480;ID=RND-1_FAMILY-56;shortTE=F;TEgroup=ctg_14|RND-1_FAMILY-56|19
CM029559.1	RepeatMasker	Unknown	6871645	6871748	698	-	NA	Tstart=2815;Tend=2916;ID=RND-6_FAMILY-4261;shortTE=F
CM029559.1	RepeatMasker	LTR/ERV1	6871895	6872381	2999	+	NA	Tstart=845;Tend=1307;ID=RND-6_FAMILY-1988;shortTE=F
CM029559.1	RepeatMasker	Unknown	6872568	6872711	590	+	NA	Tstart=2253;Tend=2413;ID=RND-6_FAMILY-1277;shortTE=F
CM029559.1	RepeatMasker	Unknown	6872737	6872942	1248	+	NA	Tstart=926;Tend=1226;ID=RND-6_FAMILY-5246;shortTE=F
CM029559.1	RepeatMasker	RC/Helitron	6873676	6874494	6534	-	NA	Tstart=1368;Tend=2186;ID=RND-4_FAMILY-19;shortTE=F
CM029559.1	RepeatMasker	LINE/Penelope	6874498	6874633	827	-	NA	Tstart=1021;Tend=1158;ID=RND-6_FAMILY-1559;shortTE=F
CM029559.1	RepeatMasker	Unknown	6875413	6875520	706	+	NA	Tstart=2803;Tend=2911;ID=RND-6_FAMILY-4261;shortTE=F
CM029559.1	RepeatMasker	Unknown	6876449	6876608	1350	-	NA	Tstart=960;Tend=1117;ID=RND-1_FAMILY-273;shortTE=F
CM029559.1	RepeatMasker	Unknown	6876912	6877271	1705	+	NA	Tstart=872;Tend=1181;ID=RND-6_FAMILY-425;shortTE=F
CM029559.1	RepeatMasker	DNA	6877597	6878177	1828	+	NA	Tstart=351;Tend=971;ID=RND-6_FAMILY-1340;shortTE=F
CM029559.1	RepeatMasker	Unknown	6878179	6878322	583	-	NA	Tstart=916;Tend=1052;ID=RND-1_FAMILY-801;shortTE=F
CM029559.1	RepeatMasker	Unknown	6878496	6878921	3282	+	NA	Tstart=856;Tend=1276;ID=RND-6_FAMILY-43;shortTE=F
CM029559.1	RepeatMasker	RC/Helitron	6878943	6879710	6297	+	NA	Tstart=938;Tend=1704;ID=RND-5_FAMILY-1089;shortTE=F
CM029559.1	RepeatMasker	LTR/ERV1	6879854	6880079	1450	-	NA	Tstart=1075;Tend=1305;ID=RND-6_FAMILY-1988;shortTE=F
CM029559.1	RepeatMasker	Unknown	6880343	6880944	1741	+	NA	Tstart=923;Tend=1536;ID=RND-6_FAMILY-5246;shortTE=F
CM029559.1	RepeatMasker	Unknown	6882130	6882345	1359	+	NA	Tstart=911;Tend=1130;ID=RND-6_FAMILY-4614;shortTE=F
CM029559.1	RepeatMasker	Unknown	6882496	6882619	634	+	NA	Tstart=1000;Tend=1128;ID=RND-1_FAMILY-124;shortTE=F
CM029559.1	RepeatMasker	Unknown	6884709	6884852	448	-	NA	Tstart=907;Tend=1046;ID=RND-1_FAMILY-801;shortTE=F
CM029559.1	RepeatMasker	Unknown	6884776	6884889	527	+	NA	Tstart=2355;Tend=2478;ID=RND-1_FAMILY-56;shortTE=F
CM029559.1	RepeatMasker	Unknown	6884900	6885021	675	-	NA	Tstart=1043;Tend=1166;ID=RND-6_FAMILY-41;shortTE=F
CM029559.1	RepeatMasker	Unknown	6885208	6885774	2804	+	NA	Tstart=5157;Tend=6045;ID=RND-1_FAMILY-108;shortTE=F;TEgroup=ctg_14|RND-1_FAMILY-108|51
CM029559.1	RepeatMasker	DNA/hAT-Charlie	6885882	6886137	1637	+	NA	Tstart=918;Tend=1173;ID=RND-6_FAMILY-6777;shortTE=F
CM029559.1	RepeatMasker	DNA	6885920	6886298	2442	-	NA	Tstart=351;Tend=1301;ID=rnd-6_family-1340;shortTE=F
CM029559.1	RepeatMasker	Unknown	6886299	6886848	1958	+	NA	Tstart=816;Tend=1385;ID=RND-4_FAMILY-12;shortTE=F
CM029559.1	RepeatMasker	Unknown	6886945	6887127	1212	-	NA	Tstart=743;Tend=928;ID=RND-6_FAMILY-2653;shortTE=F
CM029559.1	RepeatMasker	Unknown	6887931	6888920	6442	-	NA	Tstart=799;Tend=1701;ID=RND-1_FAMILY-121;shortTE=F
CM029559.1	RepeatMasker	Unknown	6890068	6890232	580	+	NA	Tstart=910;Tend=1078;ID=RND-6_FAMILY-7863;shortTE=F
CM029559.1	RepeatMasker	Unknown	6890332	6890490	670	-	NA	Tstart=909;Tend=1055;ID=RND-1_FAMILY-801;shortTE=F
CM029559.1	RepeatMasker	Unknown	6890380	6890531	629	+	NA	Tstart=2332;Tend=2467;ID=RND-1_FAMILY-56;shortTE=F
CM029559.1	RepeatMasker	Unknown	6890533	6891204	2081	+	NA	Tstart=838;Tend=1483;ID=RND-4_FAMILY-12;shortTE=F
CM029559.1	RepeatMasker	LTR/ERV1	6890999	6891669	2003	-	NA	Tstart=1090;Tend=1762;ID=RND-6_FAMILY-1988;shortTE=F
CM029559.1	RepeatMasker	Unknown	6891452	6891705	1458	-	NA	Tstart=1241;Tend=1483;ID=RND-4_FAMILY-12;shortTE=F
CM029559.1	RepeatMasker	DNA/hAT-Charlie	6892053	6892301	1440	-	NA	Tstart=954;Tend=1203;ID=RND-6_FAMILY-6777;shortTE=F
CM029559.1	RepeatMasker	Unknown	6892084	6892788	2417	+	NA	Tstart=817;Tend=1487;ID=RND-4_FAMILY-12;shortTE=F
CM029559.1	RepeatMasker	Unknown	6892993	6893155	750	-	NA	Tstart=2332;Tend=2479;ID=RND-1_FAMILY-56;shortTE=F
CM029559.1	RepeatMasker	Unknown	6893046	6893188	709	+	NA	Tstart=909;Tend=1040;ID=RND-1_FAMILY-801;shortTE=F
CM029559.1	RepeatMasker	Unknown	6893291	6893478	694	-	NA	Tstart=901;Tend=1078;ID=RND-6_FAMILY-7863;shortTE=F
CM029559.1	RepeatMasker	DNA/hAT-Charlie	6894124	6894361	1388	+	NA	Tstart=941;Tend=1180;ID=RND-6_FAMILY-6777;shortTE=F
CM029559.1	RepeatMasker	Unknown	6894139	6894404	922	+	NA	Tstart=527;Tend=795;ID=RND-6_FAMILY-1816;shortTE=F
CM029559.1	RepeatMasker	SINE	6894854	6895097	1307	-	NA	Tstart=1438;Tend=1680;ID=RND-6_FAMILY-1645;shortTE=F
CM029559.1	RepeatMasker	LTR/ERV1	6894871	6895088	1555	+	NA	Tstart=846;Tend=1062;ID=RND-6_FAMILY-1988;shortTE=F
CM029559.1	RepeatMasker	Unknown	6895670	6895850	544	-	NA	Tstart=952;Tend=1136;ID=RND-5_FAMILY-930;shortTE=F
CM029559.1	RepeatMasker	Unknown	6897489	6897710	898	+	NA	Tstart=770;Tend=984;ID=RND-1_FAMILY-585;shortTE=F
CM029559.1	RepeatMasker	DNA/hAT-Charlie	6897519	6897710	1363	+	NA	Tstart=959;Tend=1151;ID=RND-6_FAMILY-6777;shortTE=F
CM029559.1	RepeatMasker	Unknown	6897759	6898297	1534	-	NA	Tstart=882;Tend=1283;ID=RND-1_FAMILY-222;shortTE=F
CM029559.1	RepeatMasker	LTR/ERV1	6898598	6898718	1026	+	NA	Tstart=1186;Tend=1306;ID=RND-6_FAMILY-1988;shortTE=F
CM029559.1	RepeatMasker	Unknown	6898791	6899558	5867	-	NA	Tstart=954;Tend=1717;ID=RND-1_FAMILY-464;shortTE=F
CM029559.1	RepeatMasker	Unknown	6899829	6899951	414	-	NA	Tstart=1600;Tend=1738;ID=RND-6_FAMILY-535;shortTE=F
CM029559.1	RepeatMasker	DNA	6900027	6900455	3725	-	NA	Tstart=922;Tend=1350;ID=RND-1_FAMILY-196;shortTE=F
CM029559.1	RepeatMasker	Unknown	6900473	6900598	795	+	NA	Tstart=1115;Tend=1251;ID=RND-1_FAMILY-501;shortTE=F
CM029559.1	RepeatMasker	Unknown	6900605	6900926	1383	+	NA	Tstart=4160;Tend=4499;ID=RND-1_FAMILY-427;shortTE=F
CM029559.1	RepeatMasker	Unknown	6901157	6901368	1498	-	NA	Tstart=1286;Tend=1493;ID=RND-6_FAMILY-2174;shortTE=F
CM029559.1	RepeatMasker	Unknown	6901625	6902348	4719	+	NA	Tstart=671;Tend=1563;ID=RND-5_FAMILY-1585;shortTE=F
CM029559.1	RepeatMasker	Unknown	6902342	6902559	1517	-	NA	Tstart=967;Tend=1172;ID=RND-6_FAMILY-2755;shortTE=F
CM029559.1	RepeatMasker	Unknown	6902677	6902825	478	+	NA	Tstart=909;Tend=1058;ID=RND-1_FAMILY-801;shortTE=F
CM029559.1	RepeatMasker	Unknown	6902975	6903281	2328	-	NA	Tstart=932;Tend=1251;ID=RND-1_FAMILY-152;shortTE=F
CM029559.1	RepeatMasker	Unknown	6903279	6903487	1359	+	NA	Tstart=1010;Tend=1230;ID=RND-6_FAMILY-1297;shortTE=F
CM029559.1	RepeatMasker	SINE	6903629	6903846	1547	-	NA	Tstart=838;Tend=1055;ID=RND-6_FAMILY-1645;shortTE=F
CM029559.1	RepeatMasker	Unknown	6904499	6905222	1218	+	NA	Tstart=1660;Tend=2210;ID=RND-5_FAMILY-868;shortTE=F;TEgroup=ctg_14|RND-5_FAMILY-868|1
CM029559.1	RepeatMasker	Unknown	6905229	6906178	7104	-	NA	Tstart=930;Tend=1886;ID=RND-6_FAMILY-1216;shortTE=F
CM029559.1	RepeatMasker	Unknown	6906281	6906523	1185	+	NA	Tstart=788;Tend=1033;ID=RND-4_FAMILY-12;shortTE=F
CM029559.1	RepeatMasker	Unknown	6906309	6907010	2112	-	NA	Tstart=958;Tend=1697;ID=RND-1_FAMILY-232;shortTE=F
CM029559.1	RepeatMasker	Unknown	6907086	6907368	776	+	NA	Tstart=45;Tend=286;ID=RND-1_FAMILY-709;shortTE=F
CM029559.1	RepeatMasker	DNA/hAT-Charlie	6907697	6907911	1570	+	NA	Tstart=953;Tend=1168;ID=RND-6_FAMILY-6777;shortTE=F
CM029559.1	RepeatMasker	Unknown	6907702	6907939	956	-	NA	Tstart=1202;Tend=1427;ID=RND-1_FAMILY-530;shortTE=F
CM029559.1	RepeatMasker	SINE	6909489	6909687	1335	+	NA	Tstart=841;Tend=1051;ID=RND-6_FAMILY-1645;shortTE=F
CM029559.1	RepeatMasker	Unknown	6910772	6911183	3292	+	NA	Tstart=848;Tend=1259;ID=RND-1_FAMILY-325;shortTE=F
CM029559.1	RepeatMasker	SINE	6912311	6912531	1487	+	NA	Tstart=832;Tend=1054;ID=RND-6_FAMILY-1645;shortTE=F
CM029559.1	RepeatMasker	Unknown	6913960	6914421	3295	-	NA	Tstart=984;Tend=1446;ID=RND-6_FAMILY-6551;shortTE=F
CM029559.1	RepeatMasker	SINE	6914577	6914794	1690	+	NA	Tstart=837;Tend=1054;ID=RND-6_FAMILY-1645;shortTE=F
CM029559.1	RepeatMasker	Unknown	6915352	6915579	1927	-	NA	Tstart=921;Tend=1149;ID=RND-6_FAMILY-3469;shortTE=F
CM029559.1	RepeatMasker	Unknown	6915757	6916589	1743	+	NA	Tstart=927;Tend=2456;ID=RND-5_FAMILY-862;shortTE=F
CM029559.1	RepeatMasker	Unknown	6917410	6917632	1324	+	NA	Tstart=907;Tend=1122;ID=RND-6_FAMILY-425;shortTE=F
CM029559.1	RepeatMasker	LTR/ERV1	6917438	6917660	1135	-	NA	Tstart=1058;Tend=1305;ID=RND-6_FAMILY-1988;shortTE=F
CM029559.1	RepeatMasker	Unknown	6917985	6918259	1349	-	NA	Tstart=873;Tend=1109;ID=RND-5_FAMILY-153;shortTE=F
CM029559.1	RepeatMasker	SINE	6918778	6919022	1146	+	NA	Tstart=1413;Tend=1663;ID=RND-6_FAMILY-1645;shortTE=F
CM029559.1	RepeatMasker	Unknown	6918810	6919046	1302	+	NA	Tstart=813;Tend=1056;ID=RND-4_FAMILY-12;shortTE=F
CM029559.1	RepeatMasker	Unknown	6919205	6919310	551	-	NA	Tstart=902;Tend=1007;ID=RND-6_FAMILY-4614;shortTE=F
CM029559.1	RepeatMasker	Unknown	6920379	6920491	650	+	NA	Tstart=910;Tend=1022;ID=RND-1_FAMILY-801;shortTE=F
CM029559.1	RepeatMasker	Unknown	6920526	6920668	540	+	NA	Tstart=2332;Tend=2478;ID=RND-1_FAMILY-56;shortTE=F
CM029559.1	RepeatMasker	Unknown	6920711	6920989	1265	+	NA	Tstart=196;Tend=477;ID=RND-5_FAMILY-153;shortTE=F
CM029559.1	RepeatMasker	SINE	6920763	6920991	1375	-	NA	Tstart=836;Tend=1063;ID=RND-6_FAMILY-1645;shortTE=F
CM029559.1	RepeatMasker	Unknown	6920789	6921309	1629	-	NA	Tstart=3497;Tend=3970;ID=RND-6_FAMILY-2528;shortTE=F
CM029559.1	RepeatMasker	Unknown	6921093	6921820	2240	+	NA	Tstart=309;Tend=1481;ID=RND-4_FAMILY-12;shortTE=F
CM029559.1	RepeatMasker	Unknown	6921871	6921973	690	+	NA	Tstart=2820;Tend=2911;ID=RND-6_FAMILY-4261;shortTE=F
CM029559.1	RepeatMasker	Unknown	6922137	6923081	7341	+	NA	Tstart=932;Tend=1886;ID=RND-6_FAMILY-1216;shortTE=F
CM029559.1	RepeatMasker	Unknown	6923166	6923446	1186	-	NA	Tstart=3494;Tend=3763;ID=RND-6_FAMILY-2528;shortTE=F
CM029559.1	RepeatMasker	DNA/hAT-Charlie	6923214	6923453	1586	+	NA	Tstart=957;Tend=1180;ID=RND-6_FAMILY-6777;shortTE=F
CM029559.1	RepeatMasker	Unknown	6923590	6923727	516	+	NA	Tstart=960;Tend=1101;ID=RND-1_FAMILY-290;shortTE=F
CM029559.1	RepeatMasker	DNA	6923907	6924464	1089	+	NA	Tstart=348;Tend=1005;ID=RND-6_FAMILY-1340;shortTE=F;TEgroup=ctg_14|RND-6_FAMILY-1340|5
CM029559.1	RepeatMasker	Unknown	6924282	6924504	1115	-	NA	Tstart=774;Tend=1034;ID=RND-4_FAMILY-12;shortTE=F
CM029559.1	RepeatMasker	Unknown	6924550	6924806	2082	-	NA	Tstart=910;Tend=1166;ID=RND-6_FAMILY-3469;shortTE=F
CM029559.1	RepeatMasker	Unknown	6925295	6925545	1434	+	NA	Tstart=1661;Tend=1909;ID=RND-1_FAMILY-61;shortTE=F
CM029559.1	RepeatMasker	Unknown	6925685	6925787	810	+	NA	Tstart=929;Tend=1031;ID=RND-1_FAMILY-90;shortTE=F
CM029559.1	RepeatMasker	Unknown	6926558	6926943	1452	+	NA	Tstart=719;Tend=1169;ID=RND-5_FAMILY-747;shortTE=F
CM029559.1	RepeatMasker	Unknown	6927116	6927380	1766	-	NA	Tstart=2123;Tend=2389;ID=RND-5_FAMILY-727;shortTE=F
CM029559.1	RepeatMasker	Unknown	6927684	6927882	1322	-	NA	Tstart=908;Tend=1104;ID=RND-6_FAMILY-656;shortTE=F
CM029559.1	RepeatMasker	Unknown	6928034	6928477	2703	+	NA	Tstart=1968;Tend=2390;ID=RND-5_FAMILY-727;shortTE=F
CM029559.1	RepeatMasker	Unknown	6928584	6928713	715	+	NA	Tstart=910;Tend=1034;ID=RND-4_FAMILY-12;shortTE=F
CM029559.1	RepeatMasker	Unknown	6928728	6928947	1035	-	NA	Tstart=893;Tend=1095;ID=RND-1_FAMILY-301;shortTE=F
CM029559.1	RepeatMasker	Unknown	6929061	6929229	1064	+	NA	Tstart=885;Tend=1054;ID=RND-6_FAMILY-41;shortTE=F
CM029559.1	RepeatMasker	Unknown	6929339	6930024	5746	+	NA	Tstart=884;Tend=1558;ID=RND-5_FAMILY-1585;shortTE=F
CM029559.1	RepeatMasker	Unknown	6930063	6930172	576	-	NA	Tstart=865;Tend=975;ID=RND-6_FAMILY-41;shortTE=F
CM029559.1	RepeatMasker	DNA/Crypton-I	6930382	6930804	3421	-	NA	Tstart=834;Tend=1310;ID=RND-1_FAMILY-254;shortTE=F
CM029559.1	RepeatMasker	Unknown	6931414	6931965	2748	+	NA	Tstart=1023;Tend=1497;ID=RND-6_FAMILY-2174;shortTE=F
CM029559.1	RepeatMasker	Unknown	6938835	6939214	756	+	NA	Tstart=1104;Tend=1470;ID=RND-6_FAMILY-5355;shortTE=F
CM029559.1	RepeatMasker	Unknown	6940009	6940311	747	-	NA	Tstart=1633;Tend=1937;ID=RND-1_FAMILY-152;shortTE=F
CM029559.1	RepeatMasker	LTR/ERV1	6940094	6940369	1200	+	NA	Tstart=1546;Tend=1816;ID=RND-6_FAMILY-1988;shortTE=F
CM029559.1	RepeatMasker	Unknown	6940657	6940904	794	-	NA	Tstart=1002;Tend=1245;ID=RND-6_FAMILY-118;shortTE=F
CM029559.1	RepeatMasker	Unknown	6941495	6941688	731	-	NA	Tstart=1002;Tend=1201;ID=RND-6_FAMILY-118;shortTE=F
CM029559.1	RepeatMasker	Unknown	6942272	6942512	1116	+	NA	Tstart=996;Tend=1249;ID=RND-6_FAMILY-6551;shortTE=F
CM029559.1	RepeatMasker	LTR/Copia	6944179	6944401	424	-	NA	Tstart=1441;Tend=1676;ID=RND-5_FAMILY-736;shortTE=T;TEgroup=ctg_14|RND-5_FAMILY-736|1
CM029559.1	RepeatMasker	Unknown	6944225	6944373	545	-	NA	Tstart=1831;Tend=1980;ID=RND-6_FAMILY-3929;shortTE=F
CM029559.1	RepeatMasker	DNA/hAT-Tip100	6944734	6945871	9728	+	NA	Tstart=842;Tend=1978;ID=RND-1_FAMILY-674;shortTE=F
CM029559.1	RepeatMasker	Unknown	6946258	6946488	946	-	NA	Tstart=927;Tend=1141;ID=RND-6_FAMILY-2033;shortTE=F
CM029559.1	RepeatMasker	Unknown	6946286	6946537	1479	+	NA	Tstart=952;Tend=1183;ID=RND-5_FAMILY-1487;shortTE=F
CM029559.1	RepeatMasker	DNA/hAT-Charlie	6948003	6948224	1454	+	NA	Tstart=959;Tend=1174;ID=RND-6_FAMILY-6777;shortTE=F
CM029559.1	RepeatMasker	Unknown	6948320	6948712	3109	-	NA	Tstart=1092;Tend=1482;ID=RND-1_FAMILY-247;shortTE=F
CM029559.1	RepeatMasker	Unknown	6948711	6948902	1410	+	NA	Tstart=917;Tend=1104;ID=RND-6_FAMILY-656;shortTE=F
CM029559.1	RepeatMasker	Unknown	6948963	6949086	1052	-	NA	Tstart=987;Tend=1110;ID=RND-1_FAMILY-247;shortTE=F
CM029559.1	RepeatMasker	RC/Helitron	6950834	6950964	658	-	NA	Tstart=1564;Tend=1712;ID=RND-5_FAMILY-1089;shortTE=F
CM029559.1	RepeatMasker	LTR/ERV1	6951113	6951635	2157	+	NA	Tstart=845;Tend=1306;ID=RND-6_FAMILY-1988;shortTE=F
CM029559.1	RepeatMasker	Unknown	6952082	6952834	5758	+	NA	Tstart=947;Tend=1719;ID=RND-1_FAMILY-464;shortTE=F
CM029559.1	RepeatMasker	Unknown	6953010	6953362	2542	+	NA	Tstart=866;Tend=1229;ID=RND-6_FAMILY-1297;shortTE=F
CM029559.1	RepeatMasker	Unknown	6953456	6953627	992	+	NA	Tstart=492;Tend=669;ID=RND-6_FAMILY-7922;shortTE=F
CM029559.1	RepeatMasker	LINE/L2	6954025	6954325	2639	+	NA	Tstart=4792;Tend=5092;ID=RND-1_FAMILY-157;shortTE=F
CM029559.1	RepeatMasker	Unknown	6954401	6954620	1250	+	NA	Tstart=959;Tend=1182;ID=RND-1_FAMILY-232;shortTE=F
CM029559.1	RepeatMasker	Unknown	6954621	6954731	884	-	NA	Tstart=1161;Tend=1357;ID=RND-5_FAMILY-866;shortTE=F
CM029559.1	RepeatMasker	DNA/hAT-Charlie	6955330	6955552	1328	-	NA	Tstart=956;Tend=1175;ID=RND-6_FAMILY-6777;shortTE=F
CM029559.1	RepeatMasker	RC/Helitron	6955664	6955868	1482	+	NA	Tstart=629;Tend=829;ID=RND-4_FAMILY-19;shortTE=F
CM029559.1	RepeatMasker	LTR/Pao	6955878	6955978	677	+	NA	Tstart=1575;Tend=1675;ID=RND-4_FAMILY-53;shortTE=F
CM029559.1	RepeatMasker	LTR/ERV1	6957199	6957658	2544	+	NA	Tstart=848;Tend=1302;ID=RND-6_FAMILY-1988;shortTE=F
CM029559.1	RepeatMasker	DNA/hAT-Charlie	6958054	6958265	1456	-	NA	Tstart=959;Tend=1172;ID=RND-6_FAMILY-6777;shortTE=F
CM029559.1	RepeatMasker	Unknown	6958495	6958999	3820	+	NA	Tstart=915;Tend=1408;ID=RND-1_FAMILY-121;shortTE=F
CM029559.1	RepeatMasker	Unknown	6959517	6959892	1866	-	NA	Tstart=854;Tend=1155;ID=RND-6_FAMILY-43;shortTE=F;TEgroup=ctg_14|RND-6_FAMILY-43|1
CM029559.1	RepeatMasker	Unknown	6959901	6960801	6815	+	NA	Tstart=755;Tend=1642;ID=RND-6_FAMILY-49;shortTE=F;TEgroup=ctg_14|RND-6_FAMILY-49|7
CM029559.1	RepeatMasker	Unknown	6961385	6961561	1286	-	NA	Tstart=703;Tend=879;ID=RND-6_FAMILY-1374;shortTE=F
CM029559.1	RepeatMasker	Unknown	6962525	6962648	688	+	NA	Tstart=2822;Tend=2911;ID=RND-6_FAMILY-4261;shortTE=F
CM029559.1	RepeatMasker	DNA/hAT-Charlie	6962739	6963010	1325	+	NA	Tstart=902;Tend=1172;ID=RND-6_FAMILY-6777;shortTE=F
CM029559.1	RepeatMasker	LTR/ERV1	6962793	6963231	2684	-	NA	Tstart=857;Tend=1307;ID=RND-6_FAMILY-1988;shortTE=F
CM029559.1	RepeatMasker	Unknown	6964107	6964565	999	+	NA	Tstart=869;Tend=1226;ID=RND-6_FAMILY-1297;shortTE=F;TEgroup=ctg_14|RND-6_FAMILY-1297|7
CM029559.1	RepeatMasker	Unknown	6964272	6964379	725	-	NA	Tstart=2820;Tend=2911;ID=RND-6_FAMILY-4261;shortTE=F
CM029559.1	RepeatMasker	Unknown	6965479	6965583	473	-	NA	Tstart=2376;Tend=2476;ID=RND-1_FAMILY-56;shortTE=F
CM029559.1	RepeatMasker	Unknown	6965631	6966320	5238	-	NA	Tstart=794;Tend=1497;ID=RND-6_FAMILY-139;shortTE=F
CM029559.1	RepeatMasker	Unknown	6968657	6968848	1348	+	NA	Tstart=917;Tend=1104;ID=RND-6_FAMILY-656;shortTE=F
CM029559.1	RepeatMasker	Unknown	6969570	6969690	733	-	NA	Tstart=2817;Tend=2911;ID=RND-6_FAMILY-4261;shortTE=F
CM029559.1	RepeatMasker	Unknown	6969687	6970092	720	+	NA	Tstart=1016;Tend=1367;ID=RND-1_FAMILY-843;shortTE=F
CM029559.1	RepeatMasker	Unknown	6970592	6970837	1262	-	NA	Tstart=112;Tend=359;ID=RND-6_FAMILY-1499;shortTE=F
CM029559.1	RepeatMasker	LTR/ERV1	6970619	6971440	2193	+	NA	Tstart=845;Tend=1302;ID=RND-6_FAMILY-1988;shortTE=F;TEgroup=ctg_14|RND-6_FAMILY-1988|29
CM029559.1	RepeatMasker	Unknown	6971602	6972285	3533	+	NA	Tstart=911;Tend=1699;ID=RND-1_FAMILY-121;shortTE=F;TEgroup=ctg_14|RND-1_FAMILY-121|13
CM029559.1	RepeatMasker	Unknown	6973028	6973516	3046	+	NA	Tstart=846;Tend=1337;ID=RND-1_FAMILY-35;shortTE=F
CM029559.1	RepeatMasker	Unknown	6974274	6974556	1558	+	NA	Tstart=927;Tend=1143;ID=RND-6_FAMILY-5246;shortTE=F
CM029559.1	RepeatMasker	Unknown	6974568	6974669	640	-	NA	Tstart=5803;Tend=5902;ID=RND-1_FAMILY-678;shortTE=F
CM029559.1	RepeatMasker	Unknown	6975080	6975532	3254	+	NA	Tstart=830;Tend=1299;ID=RND-1_FAMILY-234;shortTE=F
CM029559.1	RepeatMasker	Unknown	6975893	6976795	6978	-	NA	Tstart=930;Tend=1888;ID=RND-6_FAMILY-1216;shortTE=F
CM029559.1	RepeatMasker	Unknown	6976796	6977072	5277	+	NA	Tstart=996;Tend=2119;ID=RND-6_FAMILY-6551;shortTE=F
CM029559.1	RepeatMasker	DNA/Crypton-I	6977469	6977608	478	+	NA	Tstart=188;Tend=328;ID=RND-1_FAMILY-254;shortTE=F
CM029559.1	RepeatMasker	Unknown	6978700	6980560	14217	+	NA	Tstart=1244;Tend=3043;ID=RND-1_FAMILY-197;shortTE=F
CM029559.1	RepeatMasker	Unknown	6983857	6984078	1782	-	NA	Tstart=901;Tend=1122;ID=RND-6_FAMILY-425;shortTE=F
CM029559.1	RepeatMasker	LTR/ERV1	6984408	6984667	1557	+	NA	Tstart=1090;Tend=1342;ID=RND-6_FAMILY-1988;shortTE=F
CM029559.1	RepeatMasker	RC/Helitron	6984783	6985599	6289	-	NA	Tstart=1360;Tend=2187;ID=RND-4_FAMILY-19;shortTE=F
CM029559.1	RepeatMasker	Unknown	6986185	6986438	2204	+	NA	Tstart=997;Tend=1250;ID=RND-6_FAMILY-6551;shortTE=F
CM029559.1	RepeatMasker	Unknown	6986455	6986699	1045	+	NA	Tstart=826;Tend=1096;ID=RND-1_FAMILY-75;shortTE=F
CM029559.1	RepeatMasker	DNA/Maverick	6986570	6986731	1261	-	NA	Tstart=6961;Tend=7121;ID=RND-6_FAMILY-5365;shortTE=F
CM029559.1	RepeatMasker	Unknown	6986730	6986923	725	-	NA	Tstart=2293;Tend=2477;ID=RND-1_FAMILY-56;shortTE=F
CM029559.1	RepeatMasker	Unknown	6986964	6987396	2738	-	NA	Tstart=1964;Tend=2389;ID=RND-5_FAMILY-727;shortTE=F
CM029559.1	RepeatMasker	Unknown	6988125	6988352	1812	+	NA	Tstart=957;Tend=1187;ID=RND-6_FAMILY-5056;shortTE=F
CM029559.1	RepeatMasker	Unknown	6988500	6988928	3049	-	NA	Tstart=3457;Tend=3895;ID=RND-6_FAMILY-77;shortTE=F
CM029559.1	RepeatMasker	DNA/TcMar-Tc1	6989154	6990052	5619	+	NA	Tstart=904;Tend=1781;ID=RND-4_FAMILY-109;shortTE=F
CM029559.1	RepeatMasker	Unknown	6990114	6990769	5616	+	NA	Tstart=886;Tend=1559;ID=RND-5_FAMILY-1585;shortTE=F
CM029559.1	RepeatMasker	Unknown	6990805	6991035	1493	+	NA	Tstart=1269;Tend=1493;ID=RND-6_FAMILY-2174;shortTE=F
CM029559.1	RepeatMasker	Unknown	6991042	6991238	1761	-	NA	Tstart=963;Tend=2171;ID=RND-4_FAMILY-12;shortTE=F
CM029559.1	RepeatMasker	LTR/ERV1	6991239	6991728	1872	+	NA	Tstart=884;Tend=1313;ID=RND-6_FAMILY-1988;shortTE=F
CM029559.1	RepeatMasker	DNA	6992021	6992273	1482	+	NA	Tstart=720;Tend=973;ID=RND-6_FAMILY-1340;shortTE=F
CM029559.1	RepeatMasker	LTR/ERV1	6992049	6992948	3570	+	NA	Tstart=842;Tend=1761;ID=RND-6_FAMILY-1988;shortTE=F
CM029559.1	RepeatMasker	RC/Helitron	6993264	6993865	4702	+	NA	Tstart=1449;Tend=2062;ID=RND-4_FAMILY-19;shortTE=F
CM029559.1	RepeatMasker	SINE	6994143	6994357	1524	+	NA	Tstart=840;Tend=1054;ID=RND-6_FAMILY-1645;shortTE=F
CM029559.1	RepeatMasker	DNA/hAT-Charlie	6997849	6998063	1599	-	NA	Tstart=958;Tend=1172;ID=RND-6_FAMILY-6777;shortTE=F
CM029559.1	RepeatMasker	Unknown	6999921	7000640	5280	-	NA	Tstart=787;Tend=1497;ID=RND-6_FAMILY-139;shortTE=F
CM029559.1	RepeatMasker	Unknown	7000787	7000891	454	-	NA	Tstart=910;Tend=1018;ID=RND-1_FAMILY-801;shortTE=F
CM029559.1	RepeatMasker	Unknown	7000813	7000942	471	+	NA	Tstart=2348;Tend=2476;ID=RND-1_FAMILY-56;shortTE=F
CM029559.1	RepeatMasker	Unknown	7002514	7002790	639	-	NA	Tstart=1101;Tend=1347;ID=RND-6_FAMILY-2653;shortTE=F
CM029559.1	RepeatMasker	SINE	7002544	7002802	1469	+	NA	Tstart=838;Tend=1063;ID=RND-6_FAMILY-1645;shortTE=F
CM029559.1	RepeatMasker	Unknown	7003301	7003455	957	-	NA	Tstart=891;Tend=1049;ID=RND-6_FAMILY-1439;shortTE=F
CM029559.1	RepeatMasker	Unknown	7003454	7003718	697	+	NA	Tstart=1185;Tend=1339;ID=RND-6_FAMILY-1007;shortTE=F;TEgroup=ctg_14|RND-6_FAMILY-1007|2
CM029559.1	RepeatMasker	LTR/ERV1	7004017	7004528	2318	+	NA	Tstart=845;Tend=1307;ID=RND-6_FAMILY-1988;shortTE=F
CM029559.1	RepeatMasker	LTR/Pao	7004808	7005158	718	+	NA	Tstart=2220;Tend=2563;ID=RND-4_FAMILY-53;shortTE=F
CM029559.1	RepeatMasker	Unknown	7004917	7005137	1551	+	NA	Tstart=907;Tend=1121;ID=RND-6_FAMILY-425;shortTE=F
CM029559.1	RepeatMasker	Unknown	7005306	7005419	400	-	NA	Tstart=1869;Tend=1982;ID=RND-6_FAMILY-3929;shortTE=F
CM029559.1	RepeatMasker	Unknown	7005444	7005860	2083	+	NA	Tstart=987;Tend=1815;ID=RND-6_FAMILY-6551;shortTE=F
CM029559.1	RepeatMasker	Unknown	7006008	7006264	897	+	NA	Tstart=1997;Tend=2280;ID=RND-5_FAMILY-221;shortTE=F
CM029559.1	RepeatMasker	Unknown	7006879	7007136	973	+	NA	Tstart=901;Tend=1189;ID=RND-1_FAMILY-804;shortTE=F
CM029559.1	RepeatMasker	Unknown	7006945	7007148	1245	-	NA	Tstart=923;Tend=1140;ID=RND-6_FAMILY-5246;shortTE=F
CM029559.1	RepeatMasker	Unknown	7008481	7008590	1292	-	NA	Tstart=911;Tend=1300;ID=RND-6_FAMILY-425;shortTE=F
CM029559.1	RepeatMasker	LTR/ERV1	7008660	7009115	2542	-	NA	Tstart=838;Tend=1305;ID=RND-6_FAMILY-1988;shortTE=F
CM029559.1	RepeatMasker	Unknown	7008891	7009142	1153	-	NA	Tstart=946;Tend=1190;ID=RND-1_FAMILY-804;shortTE=F
CM029559.1	RepeatMasker	Unknown	7009118	7009255	437	-	NA	Tstart=1845;Tend=1983;ID=RND-6_FAMILY-3929;shortTE=F
CM029559.1	RepeatMasker	Unknown	7009467	7009815	768	-	NA	Tstart=1389;Tend=1947;ID=RND-6_FAMILY-35;shortTE=F
CM029559.1	RepeatMasker	Unknown	7009861	7010013	674	+	NA	Tstart=2332;Tend=2469;ID=RND-1_FAMILY-56;shortTE=F
CM029559.1	RepeatMasker	Unknown	7010167	7010380	1651	+	NA	Tstart=907;Tend=1122;ID=RND-6_FAMILY-425;shortTE=F
CM029559.1	RepeatMasker	Unknown	7010467	7010727	853	-	NA	Tstart=893;Tend=1109;ID=RND-6_FAMILY-1939;shortTE=F
CM029559.1	RepeatMasker	Unknown	7011087	7011317	1381	+	NA	Tstart=907;Tend=1089;ID=RND-6_FAMILY-425;shortTE=F
CM029559.1	RepeatMasker	LINE/L2	7011316	7011616	2341	+	NA	Tstart=5414;Tend=5716;ID=RND-5_FAMILY-10;shortTE=F
CM029559.1	RepeatMasker	LTR/ERV1	7011609	7011910	1452	-	NA	Tstart=849;Tend=1131;ID=RND-6_FAMILY-1988;shortTE=F
CM029559.1	RepeatMasker	Unknown	7011697	7011920	1549	-	NA	Tstart=916;Tend=1139;ID=RND-6_FAMILY-5246;shortTE=F
CM029559.1	RepeatMasker	Unknown	7014318	7014785	1663	-	NA	Tstart=1241;Tend=1697;ID=RND-6_FAMILY-14731;shortTE=F
CM029559.1	RepeatMasker	Unknown	7017687	7017791	668	+	NA	Tstart=918;Tend=1022;ID=RND-6_FAMILY-425;shortTE=F
CM029559.1	RepeatMasker	Unknown	7017859	7018013	790	-	NA	Tstart=926;Tend=1122;ID=RND-1_FAMILY-90;shortTE=F
CM029559.1	RepeatMasker	Unknown	7018049	7018483	3183	-	NA	Tstart=1457;Tend=1890;ID=RND-6_FAMILY-1216;shortTE=F
CM029559.1	RepeatMasker	Unknown	7018973	7019080	513	-	NA	Tstart=2380;Tend=2487;ID=RND-6_FAMILY-9584;shortTE=F
CM029559.1	RepeatMasker	Unknown	7018986	7019114	715	+	NA	Tstart=2821;Tend=2911;ID=RND-6_FAMILY-4261;shortTE=F
CM029559.1	RepeatMasker	Unknown	7019739	7020137	2430	-	NA	Tstart=841;Tend=1244;ID=RND-6_FAMILY-1297;shortTE=F
CM029559.1	RepeatMasker	Unknown	7020412	7021031	762	-	NA	Tstart=870;Tend=1350;ID=RND-1_FAMILY-35;shortTE=F;TEgroup=ctg_14|RND-1_FAMILY-35|4
CM029559.1	RepeatMasker	Unknown	7021180	7021371	680	-	NA	Tstart=1810;Tend=2029;ID=RND-5_FAMILY-2829;shortTE=F
CM029559.1	RepeatMasker	Unknown	7022022	7022781	2462	+	NA	Tstart=951;Tend=2447;ID=RND-5_FAMILY-862;shortTE=F
CM029559.1	RepeatMasker	Unknown	7023038	7023292	1431	-	NA	Tstart=956;Tend=1208;ID=RND-1_FAMILY-232;shortTE=F
CM029559.1	RepeatMasker	SINE	7023077	7023319	1367	+	NA	Tstart=1448;Tend=1690;ID=RND-6_FAMILY-1645;shortTE=F
CM029559.1	RepeatMasker	Unknown	7024511	7025283	6470	+	NA	Tstart=921;Tend=1703;ID=RND-1_FAMILY-121;shortTE=F
CM029559.1	RepeatMasker	Unknown	7025540	7025692	684	+	NA	Tstart=1786;Tend=1929;ID=RND-5_FAMILY-1633;shortTE=F
CM029559.1	RepeatMasker	Unknown	7027559	7027998	3539	+	NA	Tstart=858;Tend=1721;ID=RND-6_FAMILY-43;shortTE=F
CM029559.1	RepeatMasker	LINE/L2	7028107	7028209	468	+	NA	Tstart=2420;Tend=2524;ID=RND-5_FAMILY-642;shortTE=F
CM029559.1	RepeatMasker	LINE/L2	7029644	7030348	596	-	NA	Tstart=1806;Tend=2297;ID=RND-1_FAMILY-360;shortTE=F;TEgroup=ctg_14|RND-1_FAMILY-360|1
CM029559.1	RepeatMasker	Unknown	7030367	7030518	527	-	NA	Tstart=1191;Tend=1345;ID=RND-6_FAMILY-2652;shortTE=F
CM029559.1	RepeatMasker	Unknown	7030865	7031151	763	-	NA	Tstart=291;Tend=559;ID=RND-4_FAMILY-349;shortTE=F
CM029559.1	RepeatMasker	Unknown	7031421	7031614	826	-	NA	Tstart=1554;Tend=1757;ID=RND-1_FAMILY-56;shortTE=F
CM029559.1	RepeatMasker	Unknown	7031677	7031915	902	-	NA	Tstart=1096;Tend=1325;ID=RND-1_FAMILY-125;shortTE=F
CM029559.1	RepeatMasker	DNA/hAT-Charlie	7032835	7033050	1334	-	NA	Tstart=956;Tend=1174;ID=RND-6_FAMILY-6777;shortTE=F
CM029559.1	RepeatMasker	Unknown	7033537	7033799	1212	-	NA	Tstart=980;Tend=1269;ID=RND-1_FAMILY-16;shortTE=F
CM029559.1	RepeatMasker	DNA/hAT-Charlie	7034267	7034523	1227	-	NA	Tstart=957;Tend=1179;ID=RND-6_FAMILY-6777;shortTE=F
CM029559.1	RepeatMasker	Unknown	7035042	7035195	1158	+	NA	Tstart=2820;Tend=2973;ID=RND-6_FAMILY-600;shortTE=F
CM029559.1	RepeatMasker	Unknown	7035208	7035702	1429	+	NA	Tstart=1047;Tend=1542;ID=RND-6_FAMILY-6551;shortTE=F
CM029559.1	RepeatMasker	Unknown	7036173	7036741	4222	-	NA	Tstart=1312;Tend=1895;ID=RND-6_FAMILY-1216;shortTE=F
CM029559.1	RepeatMasker	Unknown	7036925	7037110	1195	+	NA	Tstart=4848;Tend=5031;ID=RND-1_FAMILY-108;shortTE=F
CM029559.1	RepeatMasker	Unknown	7037167	7037457	2469	+	NA	Tstart=745;Tend=1035;ID=RND-4_FAMILY-349;shortTE=F
CM029559.1	RepeatMasker	Unknown	7037452	7037667	1347	-	NA	Tstart=936;Tend=1166;ID=RND-3_FAMILY-549;shortTE=F
CM029559.1	RepeatMasker	LINE/I-Jockey	7038379	7038763	2260	-	NA	Tstart=518;Tend=913;ID=RND-5_FAMILY-1393;shortTE=F
CM029559.1	RepeatMasker	Unknown	7038881	7039011	464	-	NA	Tstart=1063;Tend=1174;ID=RND-6_FAMILY-2755;shortTE=F
CM029559.1	RepeatMasker	Unknown	7039282	7039579	1295	-	NA	Tstart=1030;Tend=1266;ID=RND-1_FAMILY-16;shortTE=F
CM029559.1	RepeatMasker	Unknown	7039914	7040374	3053	-	NA	Tstart=3345;Tend=3806;ID=RND-6_FAMILY-1007;shortTE=F
CM029559.1	RepeatMasker	Unknown	7040825	7041579	1966	+	NA	Tstart=815;Tend=1783;ID=RND-4_FAMILY-12;shortTE=F
CM029559.1	RepeatMasker	LTR/ERV1	7041374	7041829	1591	+	NA	Tstart=845;Tend=1303;ID=RND-6_FAMILY-1988;shortTE=F
CM029559.1	RepeatMasker	Unknown	7042320	7042537	1557	+	NA	Tstart=907;Tend=1124;ID=RND-6_FAMILY-425;shortTE=F
CM029559.1	RepeatMasker	Unknown	7042538	7043507	7366	-	NA	Tstart=931;Tend=2122;ID=RND-6_FAMILY-1216;shortTE=F
CM029559.1	RepeatMasker	Unknown	7043828	7044046	693	-	NA	Tstart=1015;Tend=1174;ID=RND-1_FAMILY-232;shortTE=F
CM029559.1	RepeatMasker	RC/Helitron	7044051	7044854	6079	+	NA	Tstart=869;Tend=1675;ID=RND-4_FAMILY-36;shortTE=F
CM029559.1	RepeatMasker	DNA	7045616	7045831	613	+	NA	Tstart=698;Tend=929;ID=RND-6_FAMILY-1340;shortTE=F
CM029559.1	RepeatMasker	Unknown	7045673	7045831	786	+	NA	Tstart=817;Tend=991;ID=RND-4_FAMILY-12;shortTE=F
CM029559.1	RepeatMasker	Unknown	7045840	7045976	837	-	NA	Tstart=912;Tend=1049;ID=RND-5_FAMILY-481;shortTE=F
CM029559.1	RepeatMasker	Unknown	7046067	7046172	460	+	NA	Tstart=960;Tend=1054;ID=RND-1_FAMILY-801;shortTE=F
CM029559.1	RepeatMasker	DNA	7046594	7047226	1764	+	NA	Tstart=352;Tend=969;ID=RND-6_FAMILY-1340;shortTE=F
CM029559.1	RepeatMasker	Unknown	7046769	7047511	1768	+	NA	Tstart=239;Tend=972;ID=RND-6_FAMILY-2200;shortTE=F
CM029559.1	RepeatMasker	LTR/ERV1	7047014	7047520	2143	+	NA	Tstart=848;Tend=1297;ID=RND-6_FAMILY-1988;shortTE=F
CM029559.1	RepeatMasker	Unknown	7047723	7047895	894	+	NA	Tstart=905;Tend=1074;ID=RND-6_FAMILY-5;shortTE=F
CM029559.1	RepeatMasker	Unknown	7047893	7048156	1459	-	NA	Tstart=873;Tend=1126;ID=RND-5_FAMILY-153;shortTE=F
CM029559.1	RepeatMasker	LTR/ERV1	7047940	7048370	2196	+	NA	Tstart=846;Tend=1236;ID=RND-6_FAMILY-1988;shortTE=F
CM029559.1	RepeatMasker	RC/Helitron	7048706	7049529	6782	-	NA	Tstart=872;Tend=1689;ID=RND-4_FAMILY-36;shortTE=F
CM029559.1	RepeatMasker	DNA/Academ-1	7049607	7049727	461	+	NA	Tstart=1639;Tend=1765;ID=RND-6_FAMILY-2507;shortTE=F
CM029559.1	RepeatMasker	Unknown	7049650	7049765	557	+	NA	Tstart=2348;Tend=2466;ID=RND-1_FAMILY-56;shortTE=F
CM029559.1	RepeatMasker	Unknown	7049772	7050052	709	+	NA	Tstart=984;Tend=1230;ID=RND-1_FAMILY-508;shortTE=F
CM029559.1	RepeatMasker	DNA/hAT-Charlie	7049901	7050100	1316	+	NA	Tstart=954;Tend=1172;ID=RND-6_FAMILY-6777;shortTE=F
CM029559.1	RepeatMasker	DNA	7049903	7050129	1030	-	NA	Tstart=319;Tend=566;ID=RND-6_FAMILY-1340;shortTE=F
CM029559.1	RepeatMasker	Unknown	7050393	7050680	2445	+	NA	Tstart=527;Tend=814;ID=RND-6_FAMILY-1375;shortTE=F
CM029559.1	RepeatMasker	LINE/L2	7050750	7051045	2337	-	NA	Tstart=5414;Tend=5716;ID=RND-5_FAMILY-10;shortTE=F
CM029559.1	RepeatMasker	Unknown	7051238	7051349	578	+	NA	Tstart=548;Tend=657;ID=RND-6_FAMILY-6789;shortTE=F
CM029559.1	RepeatMasker	LTR/ERV1	7051677	7051931	1751	-	NA	Tstart=1064;Tend=1317;ID=RND-6_FAMILY-1988;shortTE=F
CM029559.1	RepeatMasker	Unknown	7052138	7052351	1501	+	NA	Tstart=909;Tend=1120;ID=RND-1_FAMILY-121;shortTE=F
CM029559.1	RepeatMasker	Unknown	7052950	7053706	6222	+	NA	Tstart=945;Tend=1709;ID=RND-1_FAMILY-121;shortTE=F
CM029559.1	RepeatMasker	Unknown	7053790	7054278	3395	-	NA	Tstart=879;Tend=1361;ID=RND-1_FAMILY-204;shortTE=F
CM029559.1	RepeatMasker	DNA	7054448	7055014	1451	+	NA	Tstart=383;Tend=971;ID=RND-6_FAMILY-1340;shortTE=F
CM029559.1	RepeatMasker	Unknown	7055903	7056671	5944	+	NA	Tstart=905;Tend=1718;ID=RND-6_FAMILY-535;shortTE=F
CM029559.1	RepeatMasker	LINE/L2	7057299	7057549	1689	+	NA	Tstart=5413;Tend=5711;ID=RND-5_FAMILY-10;shortTE=F
CM029559.1	RepeatMasker	Unknown	7058533	7058638	438	+	NA	Tstart=2371;Tend=2476;ID=RND-1_FAMILY-56;shortTE=F
CM029559.1	RepeatMasker	Unknown	7059529	7059803	2104	-	NA	Tstart=972;Tend=1246;ID=RND-1_FAMILY-209;shortTE=F
CM029559.1	RepeatMasker	Unknown	7059953	7060079	467	+	NA	Tstart=1369;Tend=1500;ID=RND-6_FAMILY-6;shortTE=F
CM029559.1	RepeatMasker	Unknown	7060971	7061919	5016	-	NA	Tstart=855;Tend=1867;ID=RND-1_FAMILY-35;shortTE=F
CM029559.1	RepeatMasker	Unknown	7062098	7062204	680	-	NA	Tstart=909;Tend=1018;ID=RND-1_FAMILY-801;shortTE=F
CM029559.1	RepeatMasker	Unknown	7062513	7062977	3056	+	NA	Tstart=916;Tend=1378;ID=RND-6_FAMILY-2170;shortTE=F
CM029559.1	RepeatMasker	LTR/ERV1	7063030	7063389	2047	-	NA	Tstart=941;Tend=1306;ID=RND-6_FAMILY-1988;shortTE=F
CM029559.1	RepeatMasker	Unknown	7063390	7063717	1886	+	NA	Tstart=816;Tend=1483;ID=RND-4_FAMILY-12;shortTE=F
CM029559.1	RepeatMasker	Unknown	7063780	7063882	732	+	NA	Tstart=2821;Tend=2911;ID=RND-6_FAMILY-4261;shortTE=F
CM029559.1	RepeatMasker	Unknown	7064559	7064897	2312	-	NA	Tstart=703;Tend=1058;ID=RND-6_FAMILY-1374;shortTE=F
CM029559.1	RepeatMasker	Unknown	7065711	7065846	468	-	NA	Tstart=925;Tend=1051;ID=RND-1_FAMILY-801;shortTE=F
CM029559.1	RepeatMasker	Unknown	7065935	7066137	1285	+	NA	Tstart=2821;Tend=3028;ID=RND-6_FAMILY-600;shortTE=F;TEgroup=ctg_14|RND-6_FAMILY-600|2
CM029559.1	RepeatMasker	Unknown	7066268	7066735	3271	+	NA	Tstart=828;Tend=1269;ID=RND-1_FAMILY-234;shortTE=F
CM029559.1	RepeatMasker	LINE/L2	7066958	7067158	1180	-	NA	Tstart=4805;Tend=5014;ID=RND-1_FAMILY-157;shortTE=F
CM029559.1	RepeatMasker	LTR/ERV1	7067434	7067830	1835	+	NA	Tstart=847;Tend=1305;ID=RND-6_FAMILY-1988;shortTE=F
CM029559.1	RepeatMasker	RC/Helitron	7067908	7068233	2177	+	NA	Tstart=1860;Tend=2191;ID=RND-4_FAMILY-19;shortTE=F
CM029559.1	RepeatMasker	Unknown	7068359	7068631	1677	+	NA	Tstart=874;Tend=1142;ID=RND-6_FAMILY-5246;shortTE=F
CM029559.1	RepeatMasker	LTR/ERV1	7068412	7068660	1467	+	NA	Tstart=1089;Tend=1340;ID=RND-6_FAMILY-1988;shortTE=F
CM029559.1	RepeatMasker	Unknown	7071650	7071978	1886	-	NA	Tstart=527;Tend=830;ID=RND-6_FAMILY-1375;shortTE=F
CM029559.1	RepeatMasker	Unknown	7072051	7072331	2173	-	NA	Tstart=524;Tend=804;ID=RND-5_FAMILY-3309;shortTE=F
CM029559.1	RepeatMasker	DNA/Academ-1	7072481	7072759	446	-	NA	Tstart=1639;Tend=1765;ID=RND-6_FAMILY-2507;shortTE=F;TEgroup=ctg_14|RND-6_FAMILY-2507|4
CM029559.1	RepeatMasker	Unknown	7072606	7072716	673	-	NA	Tstart=2348;Tend=2455;ID=RND-1_FAMILY-56;shortTE=F
CM029559.1	RepeatMasker	DNA/hAT-Charlie	7072727	7072911	1008	-	NA	Tstart=977;Tend=1172;ID=RND-6_FAMILY-6777;shortTE=F
CM029559.1	RepeatMasker	Unknown	7073562	7074135	583	+	NA	Tstart=988;Tend=1859;ID=RND-6_FAMILY-35;shortTE=F
CM029559.1	RepeatMasker	Unknown	7074729	7075356	1784	-	NA	Tstart=945;Tend=1701;ID=RND-1_FAMILY-121;shortTE=F;TEgroup=ctg_14|RND-1_FAMILY-121|14
CM029559.1	RepeatMasker	Unknown	7075354	7075838	3858	+	NA	Tstart=883;Tend=1363;ID=RND-1_FAMILY-204;shortTE=F
CM029559.1	RepeatMasker	Unknown	7077920	7078071	518	-	NA	Tstart=816;Tend=1517;ID=RND-4_FAMILY-12;shortTE=F;TEgroup=ctg_14|RND-4_FAMILY-12|25
CM029559.1	RepeatMasker	Unknown	7078131	7078480	2674	+	NA	Tstart=701;Tend=1050;ID=RND-6_FAMILY-1374;shortTE=F
CM029559.1	RepeatMasker	Unknown	7078978	7079152	743	-	NA	Tstart=1392;Tend=1568;ID=RND-6_FAMILY-6;shortTE=F
CM029559.1	RepeatMasker	Unknown	7079005	7079484	1269	+	NA	Tstart=3504;Tend=3934;ID=RND-6_FAMILY-2528;shortTE=F
CM029559.1	RepeatMasker	Unknown	7079851	7080027	1275	+	NA	Tstart=917;Tend=1089;ID=RND-6_FAMILY-656;shortTE=F
CM029559.1	RepeatMasker	Unknown	7080024	7080446	3562	+	NA	Tstart=940;Tend=1360;ID=RND-1_FAMILY-204;shortTE=F
CM029559.1	RepeatMasker	Unknown	7080580	7081633	3807	+	NA	Tstart=922;Tend=2122;ID=RND-6_FAMILY-1216;shortTE=F
CM029559.1	RepeatMasker	Unknown	7081731	7081913	921	+	NA	Tstart=2486;Tend=2681;ID=RND-6_FAMILY-1097;shortTE=F
CM029559.1	RepeatMasker	Unknown	7082015	7082269	2124	+	NA	Tstart=730;Tend=986;ID=RND-4_FAMILY-349;shortTE=F
CM029559.1	RepeatMasker	DNA/Maverick	7082902	7083052	900	-	NA	Tstart=6964;Tend=7123;ID=RND-6_FAMILY-5365;shortTE=F
CM029559.1	RepeatMasker	Unknown	7082909	7083071	412	-	NA	Tstart=2802;Tend=2973;ID=RND-6_FAMILY-600;shortTE=F
CM029559.1	RepeatMasker	Unknown	7083018	7083247	1262	-	NA	Tstart=1284;Tend=1483;ID=RND-4_FAMILY-12;shortTE=F
CM029559.1	RepeatMasker	Unknown	7083053	7083456	1019	+	NA	Tstart=578;Tend=1222;ID=RND-1_FAMILY-75;shortTE=F;TEgroup=ctg_14|RND-1_FAMILY-75|1
CM029559.1	RepeatMasker	DNA/Academ-1	7083388	7083713	687	+	NA	Tstart=889;Tend=1156;ID=RND-6_FAMILY-499;shortTE=F
CM029559.1	RepeatMasker	LINE/L2	7083819	7084134	2372	-	NA	Tstart=5413;Tend=5720;ID=RND-5_FAMILY-10;shortTE=F
CM029559.1	RepeatMasker	LTR/ERV1	7084247	7084734	2156	-	NA	Tstart=846;Tend=1313;ID=RND-6_FAMILY-1988;shortTE=F
CM029559.1	RepeatMasker	SINE	7084517	7084762	1390	-	NA	Tstart=799;Tend=1055;ID=RND-6_FAMILY-1645;shortTE=F
CM029559.1	RepeatMasker	Unknown	7084518	7085087	1156	-	NA	Tstart=118;Tend=486;ID=RND-1_FAMILY-204;shortTE=F
CM029559.1	RepeatMasker	Unknown	7085181	7085530	2649	+	NA	Tstart=701;Tend=1050;ID=RND-6_FAMILY-1374;shortTE=F
CM029559.1	RepeatMasker	Unknown	7086036	7086552	1207	+	NA	Tstart=3493;Tend=3934;ID=RND-6_FAMILY-2528;shortTE=F
CM029559.1	RepeatMasker	Unknown	7086777	7086968	1444	+	NA	Tstart=917;Tend=1104;ID=RND-6_FAMILY-656;shortTE=F
CM029559.1	RepeatMasker	Unknown	7087224	7087637	966	-	NA	Tstart=518;Tend=781;ID=RND-5_FAMILY-3309;shortTE=F;TEgroup=ctg_14|RND-5_FAMILY-3309|3
CM029559.1	RepeatMasker	SINE	7087936	7088108	1191	-	NA	Tstart=837;Tend=1008;ID=RND-6_FAMILY-1645;shortTE=F
CM029559.1	RepeatMasker	Unknown	7088109	7088319	1168	-	NA	Tstart=922;Tend=1420;ID=RND-6_FAMILY-5246;shortTE=F
CM029559.1	RepeatMasker	Unknown	7088390	7088573	915	+	NA	Tstart=2486;Tend=2681;ID=RND-6_FAMILY-1097;shortTE=F
CM029559.1	RepeatMasker	Unknown	7088710	7088949	2095	+	NA	Tstart=747;Tend=986;ID=RND-4_FAMILY-349;shortTE=F
CM029559.1	RepeatMasker	Unknown	7089581	7089743	459	-	NA	Tstart=2802;Tend=2973;ID=RND-6_FAMILY-600;shortTE=F
CM029559.1	RepeatMasker	Unknown	7089690	7089919	1174	-	NA	Tstart=1284;Tend=1483;ID=RND-4_FAMILY-12;shortTE=F
CM029559.1	RepeatMasker	DNA/Academ-1	7090008	7090333	757	+	NA	Tstart=889;Tend=1156;ID=RND-6_FAMILY-499;shortTE=F
CM029559.1	RepeatMasker	LINE/L2	7090388	7090703	2411	-	NA	Tstart=5413;Tend=5720;ID=RND-5_FAMILY-10;shortTE=F
CM029559.1	RepeatMasker	LTR/ERV1	7090786	7091272	2084	-	NA	Tstart=846;Tend=1313;ID=RND-6_FAMILY-1988;shortTE=F
CM029559.1	RepeatMasker	Unknown	7091559	7092024	901	+	NA	Tstart=892;Tend=1486;ID=RND-6_FAMILY-3366;shortTE=F
CM029559.1	RepeatMasker	Unknown	7092166	7092463	2348	-	NA	Tstart=518;Tend=813;ID=RND-5_FAMILY-3309;shortTE=F
CM029559.1	RepeatMasker	Unknown	7092169	7092506	1519	+	NA	Tstart=752;Tend=1086;ID=RND-6_FAMILY-2328;shortTE=F
CM029559.1	RepeatMasker	Unknown	7094537	7094911	1275	-	NA	Tstart=1992;Tend=2461;ID=RND-5_FAMILY-862;shortTE=F
CM029559.1	RepeatMasker	Unknown	7095479	7096125	2796	+	NA	Tstart=2670;Tend=3193;ID=RND-6_FAMILY-772;shortTE=F
CM029559.1	RepeatMasker	DNA/Academ-1	7096327	7096524	629	+	NA	Tstart=1653;Tend=1852;ID=RND-6_FAMILY-2507;shortTE=F
CM029559.1	RepeatMasker	Unknown	7096701	7096917	1388	-	NA	Tstart=817;Tend=1033;ID=RND-4_FAMILY-12;shortTE=F
CM029559.1	RepeatMasker	Unknown	7097814	7098421	3287	+	NA	Tstart=5157;Tend=6045;ID=RND-1_FAMILY-108;shortTE=F;TEgroup=ctg_14|RND-1_FAMILY-108|52
CM029559.1	RepeatMasker	Unknown	7098466	7099003	1653	-	NA	Tstart=867;Tend=1258;ID=RND-6_FAMILY-1297;shortTE=F;TEgroup=ctg_14|RND-6_FAMILY-1297|8
CM029559.1	RepeatMasker	Unknown	7098734	7098891	1236	-	NA	Tstart=2822;Tend=2978;ID=RND-6_FAMILY-600;shortTE=F
CM029559.1	RepeatMasker	Unknown	7099508	7099746	871	+	NA	Tstart=890;Tend=1104;ID=RND-6_FAMILY-2033;shortTE=F
CM029559.1	RepeatMasker	DNA/hAT-Charlie	7099542	7099746	1444	-	NA	Tstart=967;Tend=1172;ID=RND-6_FAMILY-6777;shortTE=F
CM029559.1	RepeatMasker	LTR/ERV1	7100313	7100736	1789	-	NA	Tstart=848;Tend=1276;ID=RND-6_FAMILY-1988;shortTE=F
CM029559.1	RepeatMasker	Unknown	7100938	7101056	432	-	NA	Tstart=1853;Tend=1973;ID=RND-6_FAMILY-3929;shortTE=F
CM029559.1	RepeatMasker	Unknown	7101904	7102899	6911	+	NA	Tstart=930;Tend=1885;ID=RND-6_FAMILY-1216;shortTE=F
CM029559.1	RepeatMasker	Unknown	7103271	7103421	901	+	NA	Tstart=522;Tend=670;ID=RND-6_FAMILY-7922;shortTE=F
CM029559.1	RepeatMasker	Unknown	7103455	7103952	3932	+	NA	Tstart=1275;Tend=1764;ID=RND-4_FAMILY-218;shortTE=F
CM029559.1	RepeatMasker	DNA/hAT-Charlie	7104208	7104418	1418	-	NA	Tstart=960;Tend=1170;ID=RND-6_FAMILY-6777;shortTE=F
CM029559.1	RepeatMasker	Unknown	7104419	7105001	1324	+	NA	Tstart=1;Tend=1033;ID=RND-4_FAMILY-12;shortTE=F
CM029559.1	RepeatMasker	Unknown	7105321	7105452	803	-	NA	Tstart=921;Tend=1053;ID=RND-6_FAMILY-1885;shortTE=F
CM029559.1	RepeatMasker	Unknown	7105549	7106511	7485	-	NA	Tstart=931;Tend=1886;ID=RND-6_FAMILY-1216;shortTE=F
CM029559.1	RepeatMasker	Unknown	7106605	7106891	1315	-	NA	Tstart=865;Tend=1140;ID=RND-6_FAMILY-1939;shortTE=F
CM029559.1	RepeatMasker	DNA	7106975	7107222	1339	-	NA	Tstart=757;Tend=1006;ID=RND-6_FAMILY-1340;shortTE=F
CM029559.1	RepeatMasker	RC/Helitron	7107529	7108282	4876	+	NA	Tstart=907;Tend=1648;ID=RND-1_FAMILY-69;shortTE=F
CM029559.1	RepeatMasker	Unknown	7108308	7108412	699	-	NA	Tstart=2812;Tend=2917;ID=RND-6_FAMILY-4261;shortTE=F
CM029559.1	RepeatMasker	Unknown	7108766	7109578	5832	+	NA	Tstart=936;Tend=1744;ID=RND-5_FAMILY-2820;shortTE=F
CM029559.1	RepeatMasker	Unknown	7109655	7110206	1541	+	NA	Tstart=1164;Tend=2125;ID=RND-6_FAMILY-6551;shortTE=F
CM029559.1	RepeatMasker	Unknown	7110607	7110883	1322	-	NA	Tstart=923;Tend=1154;ID=RND-6_FAMILY-5246;shortTE=F;TEgroup=ctg_14|RND-6_FAMILY-5246|6
CM029559.1	RepeatMasker	Unknown	7112948	7113422	3743	+	NA	Tstart=1382;Tend=1885;ID=RND-6_FAMILY-1216;shortTE=F
CM029559.1	RepeatMasker	Unknown	7114389	7114536	658	-	NA	Tstart=2337;Tend=2478;ID=RND-1_FAMILY-56;shortTE=F
CM029559.1	RepeatMasker	Unknown	7114510	7114930	3572	-	NA	Tstart=940;Tend=1360;ID=RND-6_FAMILY-7320;shortTE=F
CM029559.1	RepeatMasker	Unknown	7115133	7115682	1371	-	NA	Tstart=873;Tend=1111;ID=RND-6_FAMILY-425;shortTE=F
CM029559.1	RepeatMasker	Unknown	7115691	7115927	1638	-	NA	Tstart=1549;Tend=1844;ID=RND-1_FAMILY-35;shortTE=F
CM029559.1	RepeatMasker	LTR/Gypsy	7116250	7116496	1933	+	NA	Tstart=145;Tend=391;ID=RND-6_FAMILY-5070;shortTE=F
CM029559.1	RepeatMasker	Unknown	7116481	7116726	1028	+	NA	Tstart=2209;Tend=2456;ID=RND-5_FAMILY-862;shortTE=F
CM029559.1	RepeatMasker	Unknown	7116512	7116729	1639	-	NA	Tstart=905;Tend=1124;ID=RND-6_FAMILY-425;shortTE=F
CM029559.1	RepeatMasker	SINE	7116514	7116757	1264	-	NA	Tstart=1417;Tend=1663;ID=RND-6_FAMILY-1645;shortTE=F
CM029559.1	RepeatMasker	Unknown	7117153	7117733	2916	+	NA	Tstart=5163;Tend=6045;ID=RND-1_FAMILY-108;shortTE=F;TEgroup=ctg_14|RND-1_FAMILY-108|53
CM029559.1	RepeatMasker	LTR/ERV1	7118018	7118420	2253	-	NA	Tstart=843;Tend=1304;ID=RND-6_FAMILY-1988;shortTE=F
CM029559.1	RepeatMasker	Unknown	7118628	7118794	822	-	NA	Tstart=922;Tend=1123;ID=RND-6_FAMILY-4706;shortTE=F
CM029559.1	RepeatMasker	Unknown	7118795	7118995	872	+	NA	Tstart=4189;Tend=4391;ID=RND-6_FAMILY-1277;shortTE=F
CM029559.1	RepeatMasker	Unknown	7119150	7119825	4593	-	NA	Tstart=922;Tend=1609;ID=RND-1_FAMILY-222;shortTE=F
CM029559.1	RepeatMasker	Unknown	7120825	7121175	1456	+	NA	Tstart=1428;Tend=1664;ID=RND-1_FAMILY-527;shortTE=F
CM029559.1	RepeatMasker	Unknown	7121100	7121795	4589	-	NA	Tstart=874;Tend=1560;ID=RND-5_FAMILY-1585;shortTE=F
CM029559.1	RepeatMasker	Unknown	7121825	7121986	807	+	NA	Tstart=919;Tend=1082;ID=RND-6_FAMILY-1885;shortTE=F
CM029559.1	RepeatMasker	RC/Helitron	7122002	7122831	6542	+	NA	Tstart=1360;Tend=2186;ID=RND-4_FAMILY-19;shortTE=F
CM029559.1	RepeatMasker	DNA/hAT-Charlie	7123182	7123376	1318	+	NA	Tstart=956;Tend=1151;ID=RND-6_FAMILY-6777;shortTE=F
CM029559.1	RepeatMasker	Unknown	7123183	7123484	903	+	NA	Tstart=575;Tend=864;ID=RND-5_FAMILY-866;shortTE=F
CM029559.1	RepeatMasker	Unknown	7124260	7124488	1455	+	NA	Tstart=994;Tend=1237;ID=RND-6_FAMILY-1297;shortTE=F
CM029559.1	RepeatMasker	Unknown	7124637	7124844	1258	-	NA	Tstart=980;Tend=1244;ID=RND-1_FAMILY-197;shortTE=F
CM029559.1	RepeatMasker	LTR/ERV1	7125761	7125926	771	+	NA	Tstart=1061;Tend=1222;ID=RND-6_FAMILY-1988;shortTE=F
CM029559.1	RepeatMasker	Unknown	7126359	7126544	778	+	NA	Tstart=1819;Tend=2029;ID=RND-5_FAMILY-2829;shortTE=F
CM029559.1	RepeatMasker	DNA/hAT	7126639	7127113	3428	-	NA	Tstart=448;Tend=907;ID=RND-5_FAMILY-2448;shortTE=F
CM029559.1	RepeatMasker	Unknown	7127155	7127271	673	-	NA	Tstart=1530;Tend=1645;ID=RND-1_FAMILY-56;shortTE=F
CM029559.1	RepeatMasker	Unknown	7127469	7127655	925	+	NA	Tstart=1819;Tend=2029;ID=RND-5_FAMILY-2829;shortTE=F
CM029559.1	RepeatMasker	RC/Helitron	7128229	7129089	5748	+	NA	Tstart=1381;Tend=2191;ID=RND-4_FAMILY-19;shortTE=F
CM029559.1	RepeatMasker	Unknown	7129535	7129980	3076	+	NA	Tstart=860;Tend=1288;ID=RND-6_FAMILY-43;shortTE=F
CM029559.1	RepeatMasker	Unknown	7129983	7130142	949	-	NA	Tstart=5897;Tend=6047;ID=RND-1_FAMILY-108;shortTE=F
CM029559.1	RepeatMasker	Unknown	7130110	7130598	3390	-	NA	Tstart=3345;Tend=3833;ID=RND-6_FAMILY-1007;shortTE=F
CM029559.1	RepeatMasker	RC/Helitron	7131030	7131721	6011	-	NA	Tstart=959;Tend=1650;ID=RND-1_FAMILY-69;shortTE=F
CM029559.1	RepeatMasker	Unknown	7133018	7134001	405	+	NA	Tstart=826;Tend=1977;ID=RND-5_FAMILY-2872;shortTE=T;TEgroup=ctg_14|RND-5_FAMILY-2872|1
CM029559.1	RepeatMasker	LINE/L2	7134090	7134275	1341	+	NA	Tstart=698;Tend=890;ID=RND-5_FAMILY-363;shortTE=F
CM029559.1	RepeatMasker	Unknown	7134715	7134829	494	-	NA	Tstart=2120;Tend=2229;ID=RND-5_FAMILY-612;shortTE=F
CM029559.1	RepeatMasker	Unknown	7135207	7135499	1440	-	NA	Tstart=937;Tend=1220;ID=RND-3_FAMILY-549;shortTE=F
CM029559.1	RepeatMasker	Unknown	7136010	7136556	3854	-	NA	Tstart=1027;Tend=1574;ID=RND-1_FAMILY-509;shortTE=F
CM029559.1	RepeatMasker	Unknown	7136557	7136990	3135	-	NA	Tstart=861;Tend=1275;ID=RND-6_FAMILY-43;shortTE=F
CM029559.1	RepeatMasker	Unknown	7137039	7137198	999	-	NA	Tstart=467;Tend=626;ID=RND-5_FAMILY-2829;shortTE=F
CM029559.1	RepeatMasker	Unknown	7137401	7137904	3783	-	NA	Tstart=1114;Tend=1626;ID=RND-4_FAMILY-23;shortTE=F
CM029559.1	RepeatMasker	Unknown	7137899	7138212	1713	+	NA	Tstart=997;Tend=1276;ID=RND-1_FAMILY-84;shortTE=F
CM029559.1	RepeatMasker	SINE	7138633	7138810	657	-	NA	Tstart=843;Tend=1066;ID=RND-6_FAMILY-1645;shortTE=F
CM029559.1	RepeatMasker	DNA/Crypton-I	7139299	7139707	1205	+	NA	Tstart=837;Tend=1310;ID=RND-1_FAMILY-254;shortTE=F
CM029559.1	RepeatMasker	LTR/Gypsy	7139810	7139950	851	-	NA	Tstart=3189;Tend=3331;ID=RND-5_FAMILY-8;shortTE=F
CM029559.1	RepeatMasker	Unknown	7139961	7140430	2903	-	NA	Tstart=3342;Tend=3830;ID=RND-6_FAMILY-1007;shortTE=F
CM029559.1	RepeatMasker	Unknown	7140860	7141599	3583	-	NA	Tstart=762;Tend=1402;ID=RND-6_FAMILY-7265;shortTE=T;TEgroup=ctg_14|RND-6_FAMILY-7265|1
CM029559.1	RepeatMasker	Unknown	7142727	7142827	697	-	NA	Tstart=2816;Tend=2916;ID=RND-6_FAMILY-4261;shortTE=F
CM029559.1	RepeatMasker	Unknown	7143159	7143354	475	-	NA	Tstart=2293;Tend=2476;ID=RND-1_FAMILY-56;shortTE=F
CM029559.1	RepeatMasker	Unknown	7144189	7145186	8051	+	NA	Tstart=1167;Tend=2174;ID=RND-5_FAMILY-444;shortTE=F
CM029559.1	RepeatMasker	Unknown	7145319	7146309	8190	-	NA	Tstart=893;Tend=1880;ID=RND-5_FAMILY-2559;shortTE=F
CM029559.1	RepeatMasker	Unknown	7146303	7146597	2526	-	NA	Tstart=774;Tend=1068;ID=RND-5_FAMILY-4284;shortTE=F
CM029559.1	RepeatMasker	Unknown	7146663	7148508	2409	+	NA	Tstart=1722;Tend=3760;ID=RND-1_FAMILY-658;shortTE=F
CM029559.1	RepeatMasker	Unknown	7148802	7149998	3418	+	NA	Tstart=924;Tend=1702;ID=RND-1_FAMILY-121;shortTE=F;TEgroup=ctg_14|RND-1_FAMILY-121|15
CM029559.1	RepeatMasker	Unknown	7150347	7150704	451	+	NA	Tstart=5014;Tend=5362;ID=RND-6_FAMILY-3247;shortTE=F
CM029559.1	RepeatMasker	Unknown	7150717	7150844	935	+	NA	Tstart=1502;Tend=1627;ID=RND-4_FAMILY-23;shortTE=F
CM029559.1	RepeatMasker	Unknown	7150842	7151076	1651	-	NA	Tstart=906;Tend=1139;ID=RND-6_FAMILY-9707;shortTE=F
CM029559.1	RepeatMasker	Unknown	7151247	7151714	3708	+	NA	Tstart=994;Tend=1471;ID=RND-1_FAMILY-247;shortTE=F
CM029559.1	RepeatMasker	RC/Helitron	7153012	7153319	676	+	NA	Tstart=665;Tend=1363;ID=RND-4_FAMILY-19;shortTE=T;TEgroup=ctg_14|RND-4_FAMILY-19|7
CM029559.1	RepeatMasker	Unknown	7154955	7155558	2447	-	NA	Tstart=824;Tend=1493;ID=RND-1_FAMILY-342;shortTE=F;TEgroup=ctg_14|RND-1_FAMILY-342|3
CM029559.1	RepeatMasker	Unknown	7155698	7155946	2001	+	NA	Tstart=960;Tend=1210;ID=RND-6_FAMILY-5056;shortTE=F
CM029559.1	RepeatMasker	Unknown	7155704	7155982	1035	-	NA	Tstart=2137;Tend=2431;ID=RND-5_FAMILY-3489;shortTE=F
CM029559.1	RepeatMasker	Unknown	7156413	7156620	931	+	NA	Tstart=1429;Tend=1623;ID=RND-6_FAMILY-1929;shortTE=F
CM029559.1	RepeatMasker	Unknown	7156738	7156920	587	+	NA	Tstart=931;Tend=1152;ID=RND-6_FAMILY-9707;shortTE=F
CM029559.1	RepeatMasker	Unknown	7157007	7157157	960	+	NA	Tstart=700;Tend=870;ID=RND-6_FAMILY-5991;shortTE=F
CM029559.1	RepeatMasker	Unknown	7157158	7158017	6218	-	NA	Tstart=941;Tend=1783;ID=RND-1_FAMILY-421;shortTE=F
CM029559.1	RepeatMasker	Unknown	7159135	7160263	3776	+	NA	Tstart=1048;Tend=2097;ID=RND-6_FAMILY-5991;shortTE=F;TEgroup=ctg_14|RND-6_FAMILY-5991|1
CM029559.1	RepeatMasker	Unknown	7160264	7160529	778	+	NA	Tstart=1708;Tend=1967;ID=RND-6_FAMILY-1929;shortTE=F
CM029559.1	RepeatMasker	RC/Helitron	7160532	7160691	834	-	NA	Tstart=913;Tend=1081;ID=RND-4_FAMILY-36;shortTE=F
CM029559.1	RepeatMasker	Unknown	7160813	7161569	4453	+	NA	Tstart=1006;Tend=1772;ID=RND-1_FAMILY-843;shortTE=F
CM029559.1	RepeatMasker	Unknown	7161298	7161629	2329	-	NA	Tstart=998;Tend=1329;ID=RND-6_FAMILY-6551;shortTE=F
CM029559.1	RepeatMasker	SINE	7161980	7162208	1324	+	NA	Tstart=827;Tend=1051;ID=RND-6_FAMILY-1645;shortTE=F
CM029559.1	RepeatMasker	Unknown	7162228	7163054	6907	+	NA	Tstart=910;Tend=1738;ID=RND-1_FAMILY-446;shortTE=F
CM029559.1	RepeatMasker	Unknown	7163145	7164886	8638	-	NA	Tstart=657;Tend=2230;ID=RND-6_FAMILY-895;shortTE=F
CM029559.1	RepeatMasker	Unknown	7164886	7165355	3503	-	NA	Tstart=937;Tend=1378;ID=RND-3_FAMILY-549;shortTE=F
CM029559.1	RepeatMasker	Unknown	7165715	7166213	3296	+	NA	Tstart=904;Tend=1424;ID=RND-6_FAMILY-535;shortTE=F
CM029559.1	RepeatMasker	DNA/TcMar-Mariner	7167007	7167129	401	-	NA	Tstart=384;Tend=504;ID=MARINER-N13_HSAL;shortTE=F
CM029559.1	RepeatMasker	Unknown	7167182	7167996	6955	+	NA	Tstart=772;Tend=1586;ID=RND-1_FAMILY-849;shortTE=F
CM029559.1	RepeatMasker	Unknown	7170049	7171883	9992	-	NA	Tstart=957;Tend=2883;ID=RND-1_FAMILY-61;shortTE=F
CM029559.1	RepeatMasker	Unknown	7172318	7172832	1540	+	NA	Tstart=996;Tend=1928;ID=RND-5_FAMILY-3217;shortTE=F;TEgroup=ctg_14|RND-5_FAMILY-3217|1
CM029559.1	RepeatMasker	DNA	7173086	7173464	3182	+	NA	Tstart=919;Tend=1295;ID=RND-1_FAMILY-196;shortTE=F
CM029559.1	RepeatMasker	LINE/RTE-BovB	7174947	7175880	745	+	NA	Tstart=272;Tend=1114;ID=HALYOMORPHA_HALYS-5_FAMILY-452;shortTE=F
CM029559.1	RepeatMasker	Unknown	7175885	7176283	3035	+	NA	Tstart=1446;Tend=1836;ID=RND-5_FAMILY-2425;shortTE=F
CM029559.1	RepeatMasker	DNA/hAT-Charlie	7176497	7176733	1626	+	NA	Tstart=938;Tend=1172;ID=RND-6_FAMILY-6777;shortTE=F
CM029559.1	RepeatMasker	RC/Helitron	7176853	7177587	5339	+	NA	Tstart=871;Tend=1589;ID=RND-4_FAMILY-36;shortTE=F
CM029559.1	RepeatMasker	Unknown	7177585	7178377	4542	-	NA	Tstart=786;Tend=1630;ID=RND-1_FAMILY-299;shortTE=F
CM029559.1	RepeatMasker	Unknown	7178416	7178614	1229	+	NA	Tstart=794;Tend=990;ID=RND-1_FAMILY-212;shortTE=F
CM029559.1	RepeatMasker	Unknown	7178668	7178949	2325	-	NA	Tstart=704;Tend=985;ID=RND-6_FAMILY-1374;shortTE=F
CM029559.1	RepeatMasker	RC/Helitron	7180387	7180781	2801	-	NA	Tstart=1761;Tend=2186;ID=RND-4_FAMILY-19;shortTE=F
CM029559.1	RepeatMasker	Unknown	7181450	7182126	1359	+	NA	Tstart=960;Tend=1505;ID=RND-1_FAMILY-804;shortTE=F
CM029559.1	RepeatMasker	Unknown	7181820	7182127	2353	-	NA	Tstart=864;Tend=1166;ID=RND-6_FAMILY-41;shortTE=F
CM029559.1	RepeatMasker	Unknown	7183369	7183665	2202	-	NA	Tstart=518;Tend=810;ID=RND-5_FAMILY-3309;shortTE=F
CM029559.1	RepeatMasker	DNA	7184190	7184436	1181	-	NA	Tstart=351;Tend=598;ID=RND-6_FAMILY-1340;shortTE=F
CM029559.1	RepeatMasker	SINE	7184222	7184440	1530	-	NA	Tstart=835;Tend=1054;ID=RND-6_FAMILY-1645;shortTE=F
CM029559.1	RepeatMasker	Unknown	7184749	7185525	592	+	NA	Tstart=939;Tend=1718;ID=RND-1_FAMILY-14;shortTE=F;TEgroup=ctg_14|RND-1_FAMILY-14|3
CM029559.1	RepeatMasker	Unknown	7185756	7185934	1279	+	NA	Tstart=959;Tend=1116;ID=RND-1_FAMILY-273;shortTE=F
CM029559.1	RepeatMasker	Unknown	7185962	7186443	3504	-	NA	Tstart=1407;Tend=1886;ID=RND-6_FAMILY-1216;shortTE=F
CM029559.1	RepeatMasker	Unknown	7186552	7186814	1773	-	NA	Tstart=785;Tend=1049;ID=RND-1_FAMILY-284;shortTE=F
CM029559.1	RepeatMasker	Unknown	7187517	7187736	1591	+	NA	Tstart=948;Tend=1167;ID=RND-1_FAMILY-232;shortTE=F
CM029559.1	RepeatMasker	LTR/ERV1	7187524	7187767	1296	+	NA	Tstart=1545;Tend=1788;ID=RND-6_FAMILY-1988;shortTE=F
CM029559.1	RepeatMasker	Unknown	7187743	7188003	2086	+	NA	Tstart=908;Tend=1168;ID=RND-6_FAMILY-3469;shortTE=F
CM029559.1	RepeatMasker	Unknown	7188104	7188335	1221	+	NA	Tstart=968;Tend=1182;ID=RND-6_FAMILY-2755;shortTE=F
CM029559.1	RepeatMasker	Unknown	7191540	7191799	1555	-	NA	Tstart=925;Tend=1143;ID=RND-6_FAMILY-5246;shortTE=F
CM029559.1	RepeatMasker	Unknown	7191865	7192050	877	+	NA	Tstart=1004;Tend=1191;ID=RND-6_FAMILY-118;shortTE=F
CM029559.1	RepeatMasker	Unknown	7192039	7192252	769	+	NA	Tstart=283;Tend=493;ID=RND-1_FAMILY-709;shortTE=F
CM029559.1	RepeatMasker	Unknown	7192285	7192460	454	-	NA	Tstart=2228;Tend=2400;ID=RND-6_FAMILY-2528;shortTE=F
CM029559.1	RepeatMasker	SINE	7192638	7192862	1443	-	NA	Tstart=832;Tend=1054;ID=RND-6_FAMILY-1645;shortTE=F
CM029559.1	RepeatMasker	Unknown	7194981	7195204	1763	-	NA	Tstart=919;Tend=1142;ID=RND-6_FAMILY-5246;shortTE=F
CM029559.1	RepeatMasker	RC/Helitron	7195918	7196732	6265	-	NA	Tstart=1368;Tend=2181;ID=RND-4_FAMILY-19;shortTE=F
CM029559.1	RepeatMasker	Unknown	7196882	7197132	1492	+	NA	Tstart=858;Tend=1114;ID=RND-1_FAMILY-35;shortTE=F
CM029559.1	RepeatMasker	LTR/ERV1	7197126	7197347	1793	+	NA	Tstart=841;Tend=1062;ID=RND-6_FAMILY-1988;shortTE=F
CM029559.1	RepeatMasker	Unknown	7197470	7197699	1232	+	NA	Tstart=1135;Tend=1353;ID=RND-1_FAMILY-35;shortTE=F
CM029559.1	RepeatMasker	DNA/TcMar-Tc1	7198288	7198441	447	-	NA	Tstart=1174;Tend=1314;ID=RND-6_FAMILY-12238;shortTE=F
CM029559.1	RepeatMasker	Unknown	7198854	7199624	6391	-	NA	Tstart=930;Tend=1727;ID=RND-6_FAMILY-535;shortTE=F
CM029559.1	RepeatMasker	Unknown	7201626	7201730	1484	+	NA	Tstart=1463;Tend=1665;ID=RND-6_FAMILY-1499;shortTE=F
CM029559.1	RepeatMasker	Unknown	7201764	7202027	971	-	NA	Tstart=1642;Tend=1905;ID=RND-5_FAMILY-153;shortTE=F
CM029559.1	RepeatMasker	DNA/hAT-Charlie	7202562	7202783	1400	+	NA	Tstart=954;Tend=1172;ID=RND-6_FAMILY-6777;shortTE=F
CM029559.1	RepeatMasker	Unknown	7203174	7203388	1429	-	NA	Tstart=2174;Tend=2390;ID=RND-5_FAMILY-727;shortTE=F
CM029559.1	RepeatMasker	Unknown	7203597	7203832	1302	-	NA	Tstart=955;Tend=1209;ID=RND-1_FAMILY-232;shortTE=F
CM029559.1	RepeatMasker	DNA/hAT-Charlie	7203634	7203831	1311	-	NA	Tstart=956;Tend=1172;ID=RND-6_FAMILY-6777;shortTE=F
CM029559.1	RepeatMasker	DNA	7204213	7204920	2056	-	NA	Tstart=352;Tend=1026;ID=RND-6_FAMILY-1340;shortTE=F
CM029559.1	RepeatMasker	Unknown	7205299	7205856	1333	-	NA	Tstart=966;Tend=1747;ID=RND-5_FAMILY-1305;shortTE=F;TEgroup=ctg_14|RND-5_FAMILY-1305|4
CM029559.1	RepeatMasker	Unknown	7205868	7206206	887	-	NA	Tstart=769;Tend=1293;ID=RND-1_FAMILY-804;shortTE=F
CM029559.1	RepeatMasker	Unknown	7206457	7206588	562	-	NA	Tstart=919;Tend=1021;ID=RND-1_FAMILY-232;shortTE=T;TEgroup=ctg_14|RND-1_FAMILY-232|3
CM029559.1	RepeatMasker	Unknown	7207030	7207189	1041	-	NA	Tstart=968;Tend=1128;ID=RND-1_FAMILY-410;shortTE=F
CM029559.1	RepeatMasker	RC/Helitron	7207242	7208005	6008	+	NA	Tstart=1359;Tend=2123;ID=RND-4_FAMILY-19;shortTE=F
CM029559.1	RepeatMasker	Unknown	7208265	7208554	1399	-	NA	Tstart=1012;Tend=1277;ID=RND-1_FAMILY-375;shortTE=F
CM029559.1	RepeatMasker	Unknown	7208779	7209021	1771	-	NA	Tstart=953;Tend=1166;ID=RND-5_FAMILY-1487;shortTE=F
CM029559.1	RepeatMasker	Unknown	7208814	7209050	975	+	NA	Tstart=2078;Tend=2315;ID=RND-4_FAMILY-23;shortTE=F
CM029559.1	RepeatMasker	Unknown	7209200	7209348	1141	-	NA	Tstart=2821;Tend=2978;ID=RND-6_FAMILY-600;shortTE=F
CM029559.1	RepeatMasker	Unknown	7210010	7210351	1330	-	NA	Tstart=145;Tend=686;ID=RND-1_FAMILY-5;shortTE=F
CM029559.1	RepeatMasker	Unknown	7211050	7211467	2568	+	NA	Tstart=1589;Tend=1961;ID=RND-5_FAMILY-1692;shortTE=F
CM029559.1	RepeatMasker	Unknown	7211853	7212054	1536	-	NA	Tstart=819;Tend=1023;ID=RND-4_FAMILY-12;shortTE=F
CM029559.1	RepeatMasker	Unknown	7212203	7212678	1905	+	NA	Tstart=1962;Tend=2392;ID=RND-5_FAMILY-727;shortTE=F
CM029559.1	RepeatMasker	LINE/L2	7213003	7213131	636	-	NA	Tstart=6872;Tend=6993;ID=RND-5_FAMILY-587;shortTE=F
CM029559.1	RepeatMasker	Unknown	7213190	7213458	1493	-	NA	Tstart=817;Tend=1090;ID=RND-4_FAMILY-12;shortTE=F
CM029559.1	RepeatMasker	Unknown	7213249	7213476	1598	+	NA	Tstart=923;Tend=1139;ID=RND-6_FAMILY-5246;shortTE=F
CM029559.1	RepeatMasker	Unknown	7214029	7214493	3610	-	NA	Tstart=913;Tend=1376;ID=RND-6_FAMILY-2170;shortTE=F
CM029559.1	RepeatMasker	Unknown	7214549	7214690	478	+	NA	Tstart=1364;Tend=1510;ID=RND-5_FAMILY-685;shortTE=F
CM029559.1	RepeatMasker	Unknown	7214684	7214851	701	-	NA	Tstart=1125;Tend=1284;ID=RND-6_FAMILY-7320;shortTE=F
CM029559.1	RepeatMasker	Unknown	7214861	7215107	1492	-	NA	Tstart=910;Tend=1122;ID=RND-6_FAMILY-425;shortTE=F
CM029559.1	RepeatMasker	LINE/L2	7219845	7220020	1102	-	NA	Tstart=2993;Tend=3166;ID=RND-5_FAMILY-587;shortTE=F
CM029559.1	RepeatMasker	Unknown	7220039	7220264	1796	+	NA	Tstart=1121;Tend=1817;ID=RND-1_FAMILY-58;shortTE=F
CM029559.1	RepeatMasker	Unknown	7220265	7220698	3155	-	NA	Tstart=997;Tend=1439;ID=RND-6_FAMILY-6551;shortTE=F
CM029559.1	RepeatMasker	Unknown	7220730	7221232	702	+	NA	Tstart=665;Tend=1571;ID=RND-1_FAMILY-599;shortTE=F;TEgroup=ctg_14|RND-1_FAMILY-599|1
CM029559.1	RepeatMasker	Unknown	7221273	7221552	1219	-	NA	Tstart=575;Tend=895;ID=RND-5_FAMILY-866;shortTE=F
CM029559.1	RepeatMasker	Unknown	7221910	7222067	1008	+	NA	Tstart=922;Tend=1058;ID=RND-6_FAMILY-5246;shortTE=F
CM029559.1	RepeatMasker	Unknown	7222188	7223069	7422	-	NA	Tstart=996;Tend=1886;ID=RND-1_FAMILY-853;shortTE=F
CM029559.1	RepeatMasker	Unknown	7223215	7223597	2468	-	NA	Tstart=473;Tend=938;ID=RND-5_FAMILY-757;shortTE=F
CM029559.1	RepeatMasker	Unknown	7223962	7224078	669	-	NA	Tstart=1119;Tend=1242;ID=RND-1_FAMILY-197;shortTE=F
CM029559.1	RepeatMasker	Unknown	7224175	7224404	1608	-	NA	Tstart=961;Tend=1195;ID=RND-6_FAMILY-5056;shortTE=F
CM029559.1	RepeatMasker	DNA/hAT-Charlie	7224405	7224607	1498	+	NA	Tstart=957;Tend=1159;ID=RND-6_FAMILY-6777;shortTE=F
CM029559.1	RepeatMasker	DNA/hAT-Charlie	7225128	7225347	1625	+	NA	Tstart=953;Tend=1172;ID=RND-6_FAMILY-6777;shortTE=F
CM029559.1	RepeatMasker	Unknown	7225948	7226681	1399	+	NA	Tstart=998;Tend=2115;ID=RND-6_FAMILY-6551;shortTE=F;TEgroup=ctg_14|RND-6_FAMILY-6551|27
CM029559.1	RepeatMasker	Unknown	7226436	7227082	1916	-	NA	Tstart=428;Tend=1521;ID=RND-6_FAMILY-5246;shortTE=F
CM029559.1	RepeatMasker	Unknown	7227615	7228061	2815	+	NA	Tstart=1964;Tend=2389;ID=RND-5_FAMILY-727;shortTE=F
CM029559.1	RepeatMasker	LTR/ERV1	7228210	7228412	1234	-	NA	Tstart=846;Tend=1068;ID=RND-6_FAMILY-1988;shortTE=F
CM029559.1	RepeatMasker	Unknown	7228217	7228477	696	+	NA	Tstart=1382;Tend=1660;ID=RND-6_FAMILY-2033;shortTE=F
CM029559.1	RepeatMasker	Unknown	7228816	7229289	1076	-	NA	Tstart=814;Tend=1035;ID=RND-4_FAMILY-12;shortTE=F;TEgroup=ctg_14|RND-4_FAMILY-12|26
CM029559.1	RepeatMasker	Unknown	7233317	7233568	1564	-	NA	Tstart=815;Tend=1033;ID=RND-4_FAMILY-12;shortTE=F
CM029559.1	RepeatMasker	SINE	7235612	7235818	1346	-	NA	Tstart=855;Tend=1052;ID=RND-6_FAMILY-1645;shortTE=F
CM029559.1	RepeatMasker	RC/Helitron	7235899	7236704	6055	+	NA	Tstart=856;Tend=1690;ID=RND-4_FAMILY-36;shortTE=F
CM029559.1	RepeatMasker	Unknown	7238007	7238265	1622	+	NA	Tstart=905;Tend=1124;ID=RND-6_FAMILY-425;shortTE=F
CM029559.1	RepeatMasker	Unknown	7238594	7238724	802	+	NA	Tstart=4080;Tend=4203;ID=RND-6_FAMILY-6;shortTE=F
CM029559.1	RepeatMasker	DNA/Academ-1	7239422	7239951	998	+	NA	Tstart=806;Tend=3111;ID=RND-1_FAMILY-96;shortTE=T;TEgroup=ctg_14|RND-1_FAMILY-96|1
CM029559.1	RepeatMasker	Unknown	7240691	7240880	1178	+	NA	Tstart=484;Tend=670;ID=RND-6_FAMILY-7922;shortTE=F
CM029559.1	RepeatMasker	Unknown	7241605	7242277	5201	-	NA	Tstart=1216;Tend=1887;ID=RND-6_FAMILY-1216;shortTE=F
CM029559.1	RepeatMasker	Unknown	7244131	7244256	709	-	NA	Tstart=1710;Tend=1857;ID=RND-1_FAMILY-380;shortTE=F
CM029559.1	RepeatMasker	Unknown	7244383	7244915	1457	+	NA	Tstart=3424;Tend=3702;ID=RND-6_FAMILY-2528;shortTE=F
CM029559.1	RepeatMasker	LTR/ERV1	7244916	7245133	1660	+	NA	Tstart=1089;Tend=1306;ID=RND-6_FAMILY-1988;shortTE=F
CM029559.1	RepeatMasker	Unknown	7244917	7245173	1291	-	NA	Tstart=76;Tend=331;ID=RND-6_FAMILY-1499;shortTE=F
CM029559.1	RepeatMasker	Unknown	7245808	7246170	1761	+	NA	Tstart=854;Tend=1195;ID=RND-6_FAMILY-1098;shortTE=F
CM029559.1	RepeatMasker	Unknown	7246447	7246858	2445	+	NA	Tstart=932;Tend=1379;ID=RND-3_FAMILY-549;shortTE=F
CM029559.1	RepeatMasker	Unknown	7246891	7247154	884	-	NA	Tstart=924;Tend=1241;ID=RND-6_FAMILY-2033;shortTE=F
CM029559.1	RepeatMasker	Unknown	7248187	7248301	784	+	NA	Tstart=826;Tend=945;ID=RND-1_FAMILY-75;shortTE=F
CM029559.1	RepeatMasker	Unknown	7248527	7248903	2710	+	NA	Tstart=887;Tend=1264;ID=RND-5_FAMILY-120;shortTE=F
CM029559.1	RepeatMasker	Unknown	7248870	7249111	1516	-	NA	Tstart=865;Tend=1104;ID=RND-6_FAMILY-1297;shortTE=F
CM029559.1	RepeatMasker	Unknown	7249628	7249801	678	+	NA	Tstart=3907;Tend=4074;ID=RND-5_FAMILY-1452;shortTE=F
CM029559.1	RepeatMasker	Unknown	7250277	7250591	1765	+	NA	Tstart=1534;Tend=1843;ID=RND-1_FAMILY-658;shortTE=F
CM029559.1	RepeatMasker	Unknown	7251132	7251250	748	+	NA	Tstart=852;Tend=973;ID=RND-6_FAMILY-1939;shortTE=F
CM029559.1	RepeatMasker	LINE/Penelope	7251156	7251398	1913	+	NA	Tstart=829;Tend=1071;ID=RND-6_FAMILY-5891;shortTE=F
CM029559.1	RepeatMasker	Unknown	7253401	7254061	2217	-	NA	Tstart=1767;Tend=2464;ID=RND-5_FAMILY-862;shortTE=F
CM029559.1	RepeatMasker	Unknown	7253848	7254087	1187	+	NA	Tstart=974;Tend=1215;ID=RND-1_FAMILY-804;shortTE=F
CM029559.1	RepeatMasker	SINE	7254841	7255089	992	-	NA	Tstart=834;Tend=1053;ID=RND-6_FAMILY-1645;shortTE=F
CM029559.1	RepeatMasker	Unknown	7255090	7256079	6617	+	NA	Tstart=856;Tend=1871;ID=RND-1_FAMILY-35;shortTE=F
CM029559.1	RepeatMasker	Unknown	7256142	7256275	483	+	NA	Tstart=2332;Tend=2474;ID=RND-1_FAMILY-56;shortTE=F
CM029559.1	RepeatMasker	Unknown	7257332	7258288	7837	-	NA	Tstart=936;Tend=1893;ID=RND-5_FAMILY-2820;shortTE=F
CM029559.1	RepeatMasker	Unknown	7258292	7258458	672	+	NA	Tstart=1612;Tend=1878;ID=RND-4_FAMILY-218;shortTE=F
CM029559.1	RepeatMasker	DNA	7259889	7260712	2604	-	NA	Tstart=348;Tend=1292;ID=rnd-6_family-1340;shortTE=F
CM029559.1	RepeatMasker	DNA	7260297	7260936	1434	+	NA	Tstart=351;Tend=959;ID=RND-6_FAMILY-1340;shortTE=F
CM029559.1	RepeatMasker	LINE/Penelope	7260947	7261104	610	-	NA	Tstart=2826;Tend=2985;ID=RND-6_FAMILY-2881;shortTE=F
CM029559.1	RepeatMasker	Unknown	7261362	7261808	3316	-	NA	Tstart=856;Tend=1276;ID=RND-6_FAMILY-43;shortTE=F
CM029559.1	RepeatMasker	Unknown	7261809	7262525	5722	+	NA	Tstart=788;Tend=1508;ID=RND-6_FAMILY-139;shortTE=F
CM029559.1	RepeatMasker	Unknown	7263028	7263219	787	-	NA	Tstart=2124;Tend=2323;ID=RND-1_FAMILY-587;shortTE=F
CM029559.1	RepeatMasker	Unknown	7263227	7263441	849	+	NA	Tstart=566;Tend=791;ID=RND-5_FAMILY-3309;shortTE=F
CM029559.1	RepeatMasker	Unknown	7263999	7264779	4382	-	NA	Tstart=980;Tend=1747;ID=RND-5_FAMILY-1305;shortTE=F
CM029559.1	RepeatMasker	Unknown	7264794	7264989	942	-	NA	Tstart=954;Tend=1123;ID=RND-6_FAMILY-5056;shortTE=F
CM029559.1	RepeatMasker	DNA/hAT-Charlie	7265174	7265380	1225	-	NA	Tstart=962;Tend=1178;ID=RND-6_FAMILY-6777;shortTE=F
CM029559.1	RepeatMasker	SINE	7265639	7265852	1442	-	NA	Tstart=838;Tend=1054;ID=RND-6_FAMILY-1645;shortTE=F
CM029559.1	RepeatMasker	LTR/ERV1	7266211	7266544	1067	-	NA	Tstart=934;Tend=1303;ID=RND-6_FAMILY-1988;shortTE=F
CM029559.1	RepeatMasker	Unknown	7266602	7267453	1623	-	NA	Tstart=152;Tend=1701;ID=RND-1_FAMILY-121;shortTE=F;TEgroup=ctg_14|RND-1_FAMILY-121|16
CM029559.1	RepeatMasker	RC/Helitron	7269062	7269775	5378	+	NA	Tstart=1485;Tend=2188;ID=RND-4_FAMILY-19;shortTE=F
CM029559.1	RepeatMasker	Unknown	7270162	7270300	586	+	NA	Tstart=816;Tend=1505;ID=RND-4_FAMILY-12;shortTE=F;TEgroup=ctg_14|RND-4_FAMILY-12|27
CM029559.1	RepeatMasker	LINE/RTE-BovB	7271183	7271464	604	-	NA	Tstart=5422;Tend=5674;ID=RND-5_FAMILY-2046;shortTE=F
CM029559.1	RepeatMasker	Unknown	7271250	7271488	1462	+	NA	Tstart=873;Tend=1116;ID=RND-5_FAMILY-153;shortTE=F
CM029559.1	RepeatMasker	DNA/TcMar-Tc1	7271999	7272957	7339	-	NA	Tstart=931;Tend=1880;ID=RND-4_FAMILY-361;shortTE=F
CM029559.1	RepeatMasker	Unknown	7273028	7273211	748	+	NA	Tstart=1432;Tend=1607;ID=RND-6_FAMILY-49;shortTE=F
CM029559.1	RepeatMasker	SINE	7273985	7274190	1452	+	NA	Tstart=837;Tend=1043;ID=RND-6_FAMILY-1645;shortTE=F
CM029559.1	RepeatMasker	Unknown	7274455	7274611	650	-	NA	Tstart=1413;Tend=1584;ID=RND-1_FAMILY-343;shortTE=F
CM029559.1	RepeatMasker	Unknown	7274779	7274998	1390	-	NA	Tstart=952;Tend=1172;ID=RND-1_FAMILY-232;shortTE=F
CM029559.1	RepeatMasker	Unknown	7275114	7275517	1433	-	NA	Tstart=1018;Tend=1395;ID=RND-5_FAMILY-628;shortTE=F
CM029559.1	RepeatMasker	Unknown	7275318	7275547	1401	+	NA	Tstart=907;Tend=1120;ID=RND-6_FAMILY-425;shortTE=F
CM029559.1	RepeatMasker	Unknown	7275548	7275785	1088	-	NA	Tstart=40;Tend=283;ID=RND-6_FAMILY-1297;shortTE=F
CM029559.1	RepeatMasker	DNA/TcMar-Pogo	7275581	7275821	651	-	NA	Tstart=1850;Tend=2104;ID=RND-6_FAMILY-3089;shortTE=F
CM029559.1	RepeatMasker	Unknown	7275990	7276581	1178	-	NA	Tstart=521;Tend=1435;ID=RND-6_FAMILY-6114;shortTE=F;TEgroup=ctg_14|RND-6_FAMILY-6114|1
CM029559.1	RepeatMasker	DNA/Academ-1	7277012	7277179	441	-	NA	Tstart=1676;Tend=1861;ID=RND-6_FAMILY-2507;shortTE=F
CM029559.1	RepeatMasker	Unknown	7277185	7277742	713	-	NA	Tstart=5144;Tend=5997;ID=RND-1_FAMILY-108;shortTE=F;TEgroup=ctg_14|RND-1_FAMILY-108|54
CM029559.1	RepeatMasker	Unknown	7277832	7278094	1209	-	NA	Tstart=1268;Tend=1525;ID=RND-4_FAMILY-12;shortTE=F
CM029559.1	RepeatMasker	DNA/hAT-Tip100	7278520	7278699	723	-	NA	Tstart=1716;Tend=1891;ID=RND-6_FAMILY-1651;shortTE=F
CM029559.1	RepeatMasker	Unknown	7278712	7278885	411	+	NA	Tstart=1657;Tend=1844;ID=RND-1_FAMILY-215;shortTE=F
CM029559.1	RepeatMasker	RC/Helitron	7278949	7280588	12828	+	NA	Tstart=563;Tend=2196;ID=RND-4_FAMILY-19;shortTE=F
CM029559.1	RepeatMasker	LINE/RTE-X	7281527	7282213	1257	-	NA	Tstart=619;Tend=1304;ID=RND-6_FAMILY-491;shortTE=F
CM029559.1	RepeatMasker	SINE	7282320	7282580	961	+	NA	Tstart=5;Tend=253;ID=RND-6_FAMILY-1645;shortTE=F
CM029559.1	RepeatMasker	Unknown	7282709	7283038	2654	+	NA	Tstart=876;Tend=1206;ID=RND-6_FAMILY-1098;shortTE=F
CM029559.1	RepeatMasker	Unknown	7284594	7285417	6208	+	NA	Tstart=957;Tend=1761;ID=RND-4_FAMILY-218;shortTE=F
CM029559.1	RepeatMasker	Unknown	7286264	7286450	1246	+	NA	Tstart=2242;Tend=2426;ID=RND-6_FAMILY-1277;shortTE=F
CM029559.1	RepeatMasker	DNA	7288420	7288642	1826	+	NA	Tstart=749;Tend=971;ID=RND-6_FAMILY-1340;shortTE=F
CM029559.1	RepeatMasker	Unknown	7290721	7290936	1091	-	NA	Tstart=995;Tend=1279;ID=RND-1_FAMILY-84;shortTE=F
CM029559.1	RepeatMasker	Unknown	7290963	7291195	1757	+	NA	Tstart=918;Tend=1170;ID=RND-6_FAMILY-3469;shortTE=F
CM029559.1	RepeatMasker	Unknown	7291319	7291526	1493	-	NA	Tstart=826;Tend=1034;ID=RND-4_FAMILY-12;shortTE=F
CM029559.1	RepeatMasker	Unknown	7291978	7292091	819	+	NA	Tstart=1376;Tend=1489;ID=RND-6_FAMILY-2174;shortTE=F
CM029559.1	RepeatMasker	Unknown	7292097	7292234	410	+	NA	Tstart=1233;Tend=1359;ID=RND-5_FAMILY-483;shortTE=F
CM029559.1	RepeatMasker	Unknown	7292383	7292895	4116	-	NA	Tstart=1010;Tend=1507;ID=RND-6_FAMILY-2174;shortTE=F
CM029559.1	RepeatMasker	Unknown	7292998	7293135	1011	-	NA	Tstart=1722;Tend=1858;ID=RND-1_FAMILY-797;shortTE=F
CM029559.1	RepeatMasker	Unknown	7293343	7294167	7104	-	NA	Tstart=771;Tend=1587;ID=RND-1_FAMILY-849;shortTE=F
CM029559.1	RepeatMasker	Unknown	7294406	7294757	2741	-	NA	Tstart=866;Tend=1230;ID=RND-6_FAMILY-1297;shortTE=F
CM029559.1	RepeatMasker	DNA	7294809	7295013	1365	-	NA	Tstart=756;Tend=971;ID=RND-6_FAMILY-1340;shortTE=F
CM029559.1	RepeatMasker	Unknown	7294810	7295041	941	+	NA	Tstart=920;Tend=1162;ID=RND-5_FAMILY-866;shortTE=F
CM029559.1	RepeatMasker	Unknown	7295191	7295810	4408	-	NA	Tstart=897;Tend=1535;ID=RND-1_FAMILY-249;shortTE=F
CM029559.1	RepeatMasker	LINE/L2	7295832	7296423	787	+	NA	Tstart=611;Tend=1203;ID=RND-6_FAMILY-506;shortTE=F
CM029559.1	RepeatMasker	LINE/Penelope	7297015	7297432	1700	-	NA	Tstart=47;Tend=2985;ID=RND-6_FAMILY-2881;shortTE=F;TEgroup=ctg_14|RND-6_FAMILY-2881|9
CM029559.1	RepeatMasker	Unknown	7297761	7298536	2763	+	NA	Tstart=1300;Tend=2050;ID=RND-5_FAMILY-738;shortTE=F
CM029559.1	RepeatMasker	Unknown	7298059	7298693	3123	-	NA	Tstart=2670;Tend=3193;ID=RND-6_FAMILY-772;shortTE=F
CM029559.1	RepeatMasker	Unknown	7299271	7299692	3398	+	NA	Tstart=860;Tend=1279;ID=RND-6_FAMILY-43;shortTE=F
CM029559.1	RepeatMasker	Unknown	7299720	7300249	3870	+	NA	Tstart=1000;Tend=1540;ID=RND-6_FAMILY-6551;shortTE=F
CM029559.1	RepeatMasker	DNA	7301070	7301711	1794	+	NA	Tstart=348;Tend=968;ID=RND-6_FAMILY-1340;shortTE=F
CM029559.1	RepeatMasker	Unknown	7302145	7302494	644	-	NA	Tstart=2588;Tend=2835;ID=RND-5_FAMILY-1083;shortTE=F;TEgroup=ctg_14|RND-5_FAMILY-1083|3
CM029559.1	RepeatMasker	LINE/Penelope	7302151	7302292	546	-	NA	Tstart=3210;Tend=3346;ID=RND-6_FAMILY-4802;shortTE=F
CM029559.1	RepeatMasker	LINE/RTE-X	7302301	7302409	436	+	NA	Tstart=2149;Tend=2258;ID=RND-5_FAMILY-1062;shortTE=F
CM029559.1	RepeatMasker	SINE	7303467	7303635	671	+	NA	Tstart=907;Tend=1052;ID=RND-6_FAMILY-1645;shortTE=F
CM029559.1	RepeatMasker	Unknown	7303658	7303849	695	+	NA	Tstart=782;Tend=1506;ID=RND-1_FAMILY-804;shortTE=F
CM029559.1	RepeatMasker	Unknown	7304171	7304438	723	-	NA	Tstart=2667;Tend=2840;ID=RND-1_FAMILY-480;shortTE=F
CM029559.1	RepeatMasker	Unknown	7304502	7304665	608	-	NA	Tstart=989;Tend=1126;ID=RND-6_FAMILY-5354;shortTE=F
CM029559.1	RepeatMasker	Unknown	7304674	7304889	1145	-	NA	Tstart=757;Tend=964;ID=RND-1_FAMILY-480;shortTE=F
CM029559.1	RepeatMasker	Unknown	7304988	7305256	1190	+	NA	Tstart=900;Tend=1150;ID=RND-6_FAMILY-41;shortTE=F
CM029559.1	RepeatMasker	Unknown	7305339	7305620	2270	+	NA	Tstart=748;Tend=1043;ID=RND-4_FAMILY-349;shortTE=F
CM029559.1	RepeatMasker	Unknown	7305641	7306054	2791	+	NA	Tstart=1982;Tend=2392;ID=RND-5_FAMILY-727;shortTE=F
CM029559.1	RepeatMasker	Unknown	7306259	7306379	454	+	NA	Tstart=1112;Tend=1233;ID=RND-6_FAMILY-1297;shortTE=F
CM029559.1	RepeatMasker	Unknown	7306861	7307394	3646	+	NA	Tstart=872;Tend=1827;ID=RND-6_FAMILY-7320;shortTE=F
CM029559.1	RepeatMasker	SINE	7307878	7308080	1546	-	NA	Tstart=837;Tend=1054;ID=RND-6_FAMILY-1645;shortTE=F
CM029559.1	RepeatMasker	Unknown	7308261	7308885	2400	-	NA	Tstart=856;Tend=1844;ID=RND-1_FAMILY-35;shortTE=F
CM029559.1	RepeatMasker	Unknown	7309247	7309349	582	+	NA	Tstart=953;Tend=1061;ID=RND-6_FAMILY-1885;shortTE=F
CM029559.1	RepeatMasker	Unknown	7311973	7312146	809	-	NA	Tstart=2083;Tend=2236;ID=RND-6_FAMILY-1364;shortTE=F
CM029559.1	RepeatMasker	Unknown	7312455	7313241	6227	+	NA	Tstart=814;Tend=1596;ID=RND-6_FAMILY-49;shortTE=F
CM029559.1	RepeatMasker	Unknown	7313235	7313488	2060	+	NA	Tstart=957;Tend=1207;ID=RND-6_FAMILY-5056;shortTE=F
CM029559.1	RepeatMasker	Unknown	7314116	7314381	1609	-	NA	Tstart=940;Tend=1174;ID=RND-1_FAMILY-232;shortTE=F
CM029559.1	RepeatMasker	Unknown	7314149	7314412	1041	+	NA	Tstart=1222;Tend=1469;ID=RND-1_FAMILY-530;shortTE=F
CM029559.1	RepeatMasker	Unknown	7314473	7314663	511	-	NA	Tstart=2298;Tend=2478;ID=RND-1_FAMILY-56;shortTE=F
CM029559.1	RepeatMasker	DNA/hAT-Charlie	7315015	7315264	1242	-	NA	Tstart=956;Tend=1202;ID=RND-6_FAMILY-6777;shortTE=F
CM029559.1	RepeatMasker	Unknown	7315050	7315306	1312	-	NA	Tstart=817;Tend=1032;ID=RND-4_FAMILY-12;shortTE=F
CM029559.1	RepeatMasker	Unknown	7317195	7317395	584	-	NA	Tstart=2296;Tend=2476;ID=RND-1_FAMILY-56;shortTE=F
CM029559.1	RepeatMasker	Unknown	7317245	7317397	601	+	NA	Tstart=909;Tend=1056;ID=RND-1_FAMILY-801;shortTE=F
CM029559.1	RepeatMasker	Unknown	7317415	7317630	1735	-	NA	Tstart=907;Tend=1122;ID=RND-6_FAMILY-425;shortTE=F
CM029559.1	RepeatMasker	DNA	7317416	7317703	1223	+	NA	Tstart=351;Tend=636;ID=RND-6_FAMILY-1340;shortTE=F
CM029559.1	RepeatMasker	DNA	7317873	7318138	895	-	NA	Tstart=282;Tend=549;ID=RND-1_FAMILY-196;shortTE=F
CM029559.1	RepeatMasker	LTR/ERV1	7317919	7318138	1716	+	NA	Tstart=842;Tend=1062;ID=RND-6_FAMILY-1988;shortTE=F
CM029559.1	RepeatMasker	Unknown	7318139	7318394	1510	+	NA	Tstart=570;Tend=1066;ID=RND-4_FAMILY-12;shortTE=F
CM029559.1	RepeatMasker	Unknown	7318412	7318606	1277	+	NA	Tstart=948;Tend=1125;ID=RND-6_FAMILY-425;shortTE=F
CM029559.1	RepeatMasker	RC/Helitron	7318647	7318955	2524	-	NA	Tstart=1872;Tend=2187;ID=RND-4_FAMILY-19;shortTE=F
CM029559.1	RepeatMasker	Unknown	7319034	7319310	2123	-	NA	Tstart=959;Tend=1236;ID=RND-6_FAMILY-35;shortTE=F
CM029559.1	RepeatMasker	DNA/hAT	7319935	7320411	3672	-	NA	Tstart=448;Tend=909;ID=RND-5_FAMILY-2448;shortTE=F
CM029559.1	RepeatMasker	LINE/I-Jockey	7320526	7321175	4162	+	NA	Tstart=201;Tend=836;ID=RND-5_FAMILY-1393;shortTE=F
CM029559.1	RepeatMasker	Unknown	7321380	7321569	1394	+	NA	Tstart=919;Tend=1104;ID=RND-6_FAMILY-656;shortTE=F
CM029559.1	RepeatMasker	Unknown	7321382	7321628	818	-	NA	Tstart=1618;Tend=1836;ID=RND-5_FAMILY-2079;shortTE=F
CM029559.1	RepeatMasker	Unknown	7321714	7321909	437	+	NA	Tstart=4050;Tend=4274;ID=RND-6_FAMILY-6534;shortTE=F
CM029559.1	RepeatMasker	Unknown	7322360	7322566	1351	+	NA	Tstart=2244;Tend=2420;ID=RND-6_FAMILY-1277;shortTE=F
CM029559.1	RepeatMasker	Unknown	7323272	7323537	2175	+	NA	Tstart=907;Tend=1172;ID=RND-6_FAMILY-3469;shortTE=F
CM029559.1	RepeatMasker	Unknown	7323559	7324280	2738	-	NA	Tstart=978;Tend=1576;ID=RND-1_FAMILY-509;shortTE=F;TEgroup=ctg_14|RND-1_FAMILY-509|2
CM029559.1	RepeatMasker	Unknown	7323939	7324076	695	-	NA	Tstart=2847;Tend=3015;ID=RND-5_FAMILY-3489;shortTE=F
CM029559.1	RepeatMasker	DNA/TcMar-Tc1	7324335	7325322	7281	+	NA	Tstart=993;Tend=1964;ID=RND-2_FAMILY-37;shortTE=F
CM029559.1	RepeatMasker	Unknown	7326361	7326535	1095	+	NA	Tstart=819;Tend=997;ID=RND-1_FAMILY-712;shortTE=F
CM029559.1	RepeatMasker	Unknown	7326868	7327224	1360	-	NA	Tstart=985;Tend=1663;ID=RND-1_FAMILY-16;shortTE=F
CM029559.1	RepeatMasker	Unknown	7327703	7328290	406	-	NA	Tstart=876;Tend=1341;ID=RND-1_FAMILY-204;shortTE=F;TEgroup=ctg_14|RND-1_FAMILY-204|11
CM029559.1	RepeatMasker	Unknown	7328418	7328535	812	-	NA	Tstart=1676;Tend=1792;ID=RND-1_FAMILY-244;shortTE=F
CM029559.1	RepeatMasker	DNA/TcMar-Tc1	7328580	7329097	4098	+	NA	Tstart=978;Tend=1488;ID=RND-2_FAMILY-37;shortTE=F
CM029559.1	RepeatMasker	Unknown	7329511	7329726	1048	-	NA	Tstart=2080;Tend=2303;ID=RND-6_FAMILY-4018;shortTE=F
CM029559.1	RepeatMasker	Unknown	7330063	7330315	2169	-	NA	Tstart=957;Tend=1209;ID=RND-6_FAMILY-5056;shortTE=F
CM029559.1	RepeatMasker	LINE/L2	7330314	7330656	1335	-	NA	Tstart=1574;Tend=1916;ID=RND-5_FAMILY-594;shortTE=F
CM029559.1	RepeatMasker	Unknown	7330797	7331063	1186	+	NA	Tstart=986;Tend=1252;ID=RND-1_FAMILY-192;shortTE=F
CM029559.1	RepeatMasker	Unknown	7331077	7331253	551	-	NA	Tstart=669;Tend=863;ID=RND-5_FAMILY-2715;shortTE=F
CM029559.1	RepeatMasker	LINE/L2	7331362	7331639	2303	-	NA	Tstart=2815;Tend=3094;ID=RND-6_FAMILY-11132;shortTE=F
CM029559.1	RepeatMasker	Unknown	7332130	7333018	6901	+	NA	Tstart=4882;Tend=5748;ID=RND-6_FAMILY-7091;shortTE=F
CM029559.1	RepeatMasker	Unknown	7333052	7333225	1408	-	NA	Tstart=1775;Tend=1947;ID=RND-6_FAMILY-1678;shortTE=F
CM029559.1	RepeatMasker	Unknown	7333226	7333341	792	-	NA	Tstart=817;Tend=933;ID=RND-4_FAMILY-12;shortTE=F
CM029559.1	RepeatMasker	Unknown	7333707	7334101	1278	+	NA	Tstart=817;Tend=1032;ID=RND-4_FAMILY-12;shortTE=F;TEgroup=ctg_14|RND-4_FAMILY-12|28
CM029559.1	RepeatMasker	LTR/ERV1	7333883	7334070	1129	+	NA	Tstart=846;Tend=1275;ID=RND-6_FAMILY-1988;shortTE=F
CM029559.1	RepeatMasker	LINE/Penelope	7334538	7335029	884	+	NA	Tstart=1692;Tend=2114;ID=RND-5_FAMILY-660;shortTE=F;TEgroup=ctg_14|RND-5_FAMILY-660|2
CM029559.1	RepeatMasker	Unknown	7334748	7335206	3403	-	NA	Tstart=5157;Tend=5617;ID=RND-1_FAMILY-108;shortTE=F
CM029559.1	RepeatMasker	Unknown	7335244	7335369	1061	-	NA	Tstart=924;Tend=1049;ID=RND-6_FAMILY-3469;shortTE=F
CM029559.1	RepeatMasker	Unknown	7335605	7336201	3078	+	NA	Tstart=5157;Tend=6047;ID=RND-1_FAMILY-108;shortTE=F;TEgroup=ctg_14|RND-1_FAMILY-108|55
CM029559.1	RepeatMasker	DNA/TcMar-Tc1	7336548	7336694	498	-	NA	Tstart=1160;Tend=1309;ID=RND-6_FAMILY-12238;shortTE=F
CM029559.1	RepeatMasker	LTR/ERV1	7336894	7337289	2227	+	NA	Tstart=845;Tend=1292;ID=RND-6_FAMILY-1988;shortTE=F
CM029559.1	RepeatMasker	DNA/TcMar-Tc1	7337870	7338169	634	+	NA	Tstart=1858;Tend=2150;ID=RND-6_FAMILY-12238;shortTE=F
CM029559.1	RepeatMasker	Unknown	7338199	7338326	1750	+	NA	Tstart=961;Tend=1166;ID=RND-5_FAMILY-1487;shortTE=F
CM029559.1	RepeatMasker	LINE/L2	7338324	7338521	1340	+	NA	Tstart=2817;Tend=3000;ID=RND-5_FAMILY-1059;shortTE=F
CM029559.1	RepeatMasker	Unknown	7338523	7338997	2712	+	NA	Tstart=5157;Tend=6046;ID=RND-1_FAMILY-108;shortTE=F;TEgroup=ctg_14|RND-1_FAMILY-108|56
CM029559.1	RepeatMasker	Unknown	7339544	7340222	5450	-	NA	Tstart=867;Tend=1546;ID=RND-1_FAMILY-249;shortTE=F
CM029559.1	RepeatMasker	Unknown	7340545	7341498	7761	+	NA	Tstart=937;Tend=1891;ID=RND-5_FAMILY-2820;shortTE=F
CM029559.1	RepeatMasker	Unknown	7341478	7341930	3391	-	NA	Tstart=827;Tend=1260;ID=RND-1_FAMILY-234;shortTE=F
CM029559.1	RepeatMasker	Unknown	7342133	7342799	2205	-	NA	Tstart=689;Tend=1244;ID=RND-6_FAMILY-1499;shortTE=F;TEgroup=ctg_14|RND-6_FAMILY-1499|5
CM029559.1	RepeatMasker	DNA	7342897	7343144	1314	+	NA	Tstart=721;Tend=971;ID=RND-6_FAMILY-1340;shortTE=F
CM029559.1	RepeatMasker	Unknown	7342927	7343150	1695	-	NA	Tstart=901;Tend=1124;ID=RND-6_FAMILY-425;shortTE=F
CM029559.1	RepeatMasker	LTR/ERV1	7342929	7343223	1467	-	NA	Tstart=1466;Tend=1762;ID=RND-6_FAMILY-1988;shortTE=F
CM029559.1	RepeatMasker	Unknown	7343655	7344348	1685	+	NA	Tstart=1763;Tend=2456;ID=RND-5_FAMILY-862;shortTE=F
CM029559.1	RepeatMasker	LTR/ERV1	7343933	7344350	1883	+	NA	Tstart=853;Tend=1306;ID=RND-6_FAMILY-1988;shortTE=F
CM029559.1	RepeatMasker	RC/Helitron	7344679	7345474	6412	+	NA	Tstart=1404;Tend=2186;ID=RND-4_FAMILY-19;shortTE=F
CM029559.1	RepeatMasker	Unknown	7345844	7345987	599	+	NA	Tstart=470;Tend=635;ID=RND-5_FAMILY-2829;shortTE=F
CM029559.1	RepeatMasker	Unknown	7345991	7346337	1671	+	NA	Tstart=4152;Tend=4501;ID=RND-1_FAMILY-427;shortTE=F
CM029559.1	RepeatMasker	Unknown	7346314	7346442	596	+	NA	Tstart=2852;Tend=3011;ID=RND-5_FAMILY-3489;shortTE=F
CM029559.1	RepeatMasker	Unknown	7346470	7347173	2546	+	NA	Tstart=1273;Tend=1786;ID=RND-5_FAMILY-1305;shortTE=F
CM029559.1	RepeatMasker	Unknown	7347440	7348198	3110	+	NA	Tstart=816;Tend=1236;ID=RND-6_FAMILY-43;shortTE=F
CM029559.1	RepeatMasker	SINE	7348199	7348460	1268	-	NA	Tstart=799;Tend=1054;ID=RND-6_FAMILY-1645;shortTE=F
CM029559.1	RepeatMasker	Unknown	7348886	7349534	4877	-	NA	Tstart=866;Tend=1540;ID=RND-1_FAMILY-249;shortTE=F
CM029559.1	RepeatMasker	Unknown	7350388	7350838	2827	+	NA	Tstart=1962;Tend=2390;ID=RND-5_FAMILY-727;shortTE=F
CM029559.1	RepeatMasker	Unknown	7351728	7352435	5650	+	NA	Tstart=788;Tend=1497;ID=RND-6_FAMILY-139;shortTE=F
CM029559.1	RepeatMasker	Unknown	7352460	7352717	1245	-	NA	Tstart=1368;Tend=1644;ID=RND-1_FAMILY-56;shortTE=F
CM029559.1	RepeatMasker	Unknown	7352798	7352910	771	+	NA	Tstart=699;Tend=811;ID=RND-1_FAMILY-825;shortTE=F
CM029559.1	RepeatMasker	Unknown	7352811	7353098	2494	-	NA	Tstart=744;Tend=1031;ID=RND-4_FAMILY-349;shortTE=F
CM029559.1	RepeatMasker	Unknown	7353259	7353671	2435	+	NA	Tstart=866;Tend=1230;ID=RND-6_FAMILY-1297;shortTE=F
CM029559.1	RepeatMasker	Unknown	7355898	7356136	1275	-	NA	Tstart=922;Tend=1163;ID=RND-6_FAMILY-5246;shortTE=F
CM029559.1	RepeatMasker	Unknown	7355924	7356695	2070	+	NA	Tstart=575;Tend=1373;ID=RND-5_FAMILY-866;shortTE=F
CM029559.1	RepeatMasker	LTR/ERV1	7356290	7356699	2124	+	NA	Tstart=846;Tend=1307;ID=RND-6_FAMILY-1988;shortTE=F
CM029559.1	RepeatMasker	Unknown	7356489	7357206	2192	-	NA	Tstart=828;Tend=1483;ID=RND-4_FAMILY-12;shortTE=F
CM029559.1	RepeatMasker	LTR/ERV1	7357728	7357944	1600	-	NA	Tstart=1090;Tend=1306;ID=RND-6_FAMILY-1988;shortTE=F
CM029559.1	RepeatMasker	Unknown	7358765	7359064	1868	+	NA	Tstart=4189;Tend=4480;ID=RND-6_FAMILY-1277;shortTE=F
CM029559.1	RepeatMasker	Unknown	7359125	7359382	1472	-	NA	Tstart=875;Tend=1090;ID=RND-5_FAMILY-153;shortTE=F
CM029559.1	RepeatMasker	Unknown	7359775	7359949	760	+	NA	Tstart=893;Tend=1046;ID=RND-6_FAMILY-1439;shortTE=F
CM029559.1	RepeatMasker	Unknown	7360036	7360604	3678	+	NA	Tstart=881;Tend=1448;ID=RND-5_FAMILY-1374;shortTE=F
CM029559.1	RepeatMasker	Unknown	7362740	7362952	1452	-	NA	Tstart=925;Tend=1139;ID=RND-6_FAMILY-5246;shortTE=F
CM029559.1	RepeatMasker	Unknown	7363568	7363749	1498	+	NA	Tstart=576;Tend=1628;ID=RND-5_FAMILY-866;shortTE=F
CM029559.1	RepeatMasker	LTR/ERV1	7363750	7364128	1822	-	NA	Tstart=849;Tend=1261;ID=RND-6_FAMILY-1988;shortTE=F
CM029559.1	RepeatMasker	DNA	7364732	7364998	1313	+	NA	Tstart=719;Tend=978;ID=RND-6_FAMILY-1340;shortTE=F
CM029559.1	RepeatMasker	Unknown	7364774	7365029	1658	+	NA	Tstart=909;Tend=1122;ID=RND-6_FAMILY-425;shortTE=F
CM029559.1	RepeatMasker	Unknown	7365480	7365605	611	-	NA	Tstart=1017;Tend=1121;ID=RND-5_FAMILY-153;shortTE=T;TEgroup=ctg_14|RND-5_FAMILY-153|6
CM029559.1	RepeatMasker	LTR/ERV1	7365766	7366155	2236	+	NA	Tstart=905;Tend=1307;ID=RND-6_FAMILY-1988;shortTE=F
CM029559.1	RepeatMasker	LINE/RTE-RTE	7365938	7366198	818	+	NA	Tstart=1526;Tend=1774;ID=RND-6_FAMILY-2555;shortTE=F
CM029559.1	RepeatMasker	DNA/CMC-EnSpm	7366519	7366676	870	+	NA	Tstart=3806;Tend=3972;ID=RND-6_FAMILY-9514;shortTE=F
CM029559.1	RepeatMasker	Unknown	7368066	7368323	2133	+	NA	Tstart=939;Tend=1197;ID=RND-1_FAMILY-210;shortTE=F
CM029559.1	RepeatMasker	Unknown	7369183	7369426	1216	-	NA	Tstart=731;Tend=988;ID=RND-6_FAMILY-3211;shortTE=F
CM029559.1	RepeatMasker	Unknown	7369532	7369715	1186	+	NA	Tstart=492;Tend=669;ID=RND-6_FAMILY-7922;shortTE=F
CM029559.1	RepeatMasker	Unknown	7369764	7370049	2516	-	NA	Tstart=751;Tend=1036;ID=RND-4_FAMILY-349;shortTE=F
CM029559.1	RepeatMasker	Unknown	7370050	7370187	851	+	NA	Tstart=4280;Tend=4417;ID=RND-6_FAMILY-1277;shortTE=F
CM029559.1	RepeatMasker	Unknown	7370189	7370500	1884	-	NA	Tstart=931;Tend=1233;ID=RND-1_FAMILY-198;shortTE=F
CM029559.1	RepeatMasker	Unknown	7370558	7370687	496	-	NA	Tstart=860;Tend=985;ID=RND-6_FAMILY-1297;shortTE=F
CM029559.1	RepeatMasker	Unknown	7371017	7371257	1670	-	NA	Tstart=907;Tend=1125;ID=RND-6_FAMILY-425;shortTE=F
CM029559.1	RepeatMasker	LINE/RTE-RTE	7371043	7371295	689	+	NA	Tstart=1519;Tend=1807;ID=RND-6_FAMILY-2555;shortTE=F
CM029559.1	RepeatMasker	Unknown	7371343	7371563	782	+	NA	Tstart=754;Tend=971;ID=RND-6_FAMILY-2231;shortTE=F
CM029559.1	RepeatMasker	Unknown	7371653	7371778	564	+	NA	Tstart=1039;Tend=1166;ID=RND-6_FAMILY-41;shortTE=F
CM029559.1	RepeatMasker	Unknown	7372261	7372476	795	+	NA	Tstart=671;Tend=873;ID=RND-6_FAMILY-5168;shortTE=F
CM029559.1	RepeatMasker	Unknown	7372526	7372975	3553	-	NA	Tstart=937;Tend=1379;ID=RND-3_FAMILY-549;shortTE=F
CM029559.1	RepeatMasker	Unknown	7373663	7373802	454	+	NA	Tstart=1087;Tend=1210;ID=RND-1_FAMILY-232;shortTE=F
CM029559.1	RepeatMasker	Unknown	7374305	7374526	1610	-	NA	Tstart=593;Tend=849;ID=RND-1_FAMILY-179;shortTE=F
CM029559.1	RepeatMasker	Unknown	7375117	7375410	2378	+	NA	Tstart=744;Tend=1034;ID=RND-4_FAMILY-349;shortTE=F
CM029559.1	RepeatMasker	Unknown	7375417	7375667	1800	+	NA	Tstart=2448;Tend=2667;ID=RND-6_FAMILY-3739;shortTE=F
CM029559.1	RepeatMasker	Unknown	7375710	7375872	529	+	NA	Tstart=944;Tend=1109;ID=RND-1_FAMILY-250;shortTE=F
CM029559.1	RepeatMasker	Unknown	7376201	7376445	2168	-	NA	Tstart=924;Tend=1168;ID=RND-6_FAMILY-3469;shortTE=F
CM029559.1	RepeatMasker	Unknown	7376508	7376749	1072	+	NA	Tstart=2123;Tend=2353;ID=RND-6_FAMILY-1445;shortTE=F
CM029559.1	RepeatMasker	LTR/Pao	7377122	7377864	6151	+	NA	Tstart=906;Tend=1673;ID=RND-4_FAMILY-53;shortTE=F
CM029559.1	RepeatMasker	Unknown	7378518	7378747	1025	-	NA	Tstart=1618;Tend=1832;ID=RND-5_FAMILY-2079;shortTE=F
CM029559.1	RepeatMasker	DNA/CMC-EnSpm	7378783	7378930	813	+	NA	Tstart=3780;Tend=3941;ID=RND-6_FAMILY-9514;shortTE=F
CM029559.1	RepeatMasker	Unknown	7379301	7380143	6138	+	NA	Tstart=931;Tend=1887;ID=RND-6_FAMILY-1216;shortTE=F
CM029559.1	RepeatMasker	Unknown	7380379	7380588	617	+	NA	Tstart=3250;Tend=3431;ID=RND-6_FAMILY-769;shortTE=F
CM029559.1	RepeatMasker	Unknown	7380570	7381018	3354	+	NA	Tstart=835;Tend=1286;ID=RND-6_FAMILY-43;shortTE=F
CM029559.1	RepeatMasker	Unknown	7382517	7382737	1700	-	NA	Tstart=950;Tend=1168;ID=RND-5_FAMILY-1487;shortTE=F
CM029559.1	RepeatMasker	Unknown	7382953	7383635	5820	+	NA	Tstart=863;Tend=1547;ID=RND-1_FAMILY-379;shortTE=F
CM029559.1	RepeatMasker	Unknown	7383657	7383795	674	+	NA	Tstart=1394;Tend=1533;ID=RND-1_FAMILY-804;shortTE=F
CM029559.1	RepeatMasker	Unknown	7383875	7384588	5161	-	NA	Tstart=887;Tend=1609;ID=RND-1_FAMILY-222;shortTE=F
CM029559.1	RepeatMasker	LTR/ERV1	7384993	7385275	1463	+	NA	Tstart=356;Tend=1062;ID=RND-6_FAMILY-1988;shortTE=F;TEgroup=ctg_14|RND-6_FAMILY-1988|30
CM029559.1	RepeatMasker	DNA/hAT-Charlie	7385020	7385239	1626	-	NA	Tstart=953;Tend=1172;ID=RND-6_FAMILY-6777;shortTE=F
CM029559.1	RepeatMasker	Unknown	7385779	7385970	1426	+	NA	Tstart=917;Tend=1104;ID=RND-6_FAMILY-656;shortTE=F
CM029559.1	RepeatMasker	Unknown	7386054	7386272	1812	+	NA	Tstart=948;Tend=1166;ID=RND-5_FAMILY-1487;shortTE=F
CM029559.1	RepeatMasker	Unknown	7386507	7387382	2937	+	NA	Tstart=930;Tend=1752;ID=RND-1_FAMILY-739;shortTE=F
CM029559.1	RepeatMasker	Unknown	7389601	7389740	1061	-	NA	Tstart=1108;Tend=1248;ID=RND-1_FAMILY-197;shortTE=F
CM029559.1	RepeatMasker	Unknown	7389785	7389923	537	-	NA	Tstart=1652;Tend=1745;ID=RND-4_FAMILY-875;shortTE=F
CM029559.1	RepeatMasker	RC/Helitron	7389921	7390674	5488	-	NA	Tstart=1344;Tend=2191;ID=RND-4_FAMILY-19;shortTE=F
CM029559.1	RepeatMasker	Unknown	7391161	7391451	2412	-	NA	Tstart=748;Tend=1040;ID=RND-4_FAMILY-349;shortTE=F
CM029559.1	RepeatMasker	Unknown	7391779	7392072	1305	+	NA	Tstart=958;Tend=1235;ID=RND-6_FAMILY-35;shortTE=F
CM029559.1	RepeatMasker	Unknown	7392086	7392195	480	+	NA	Tstart=1437;Tend=1546;ID=RND-6_FAMILY-1188;shortTE=F
CM029559.1	RepeatMasker	Unknown	7392711	7393193	4211	+	NA	Tstart=953;Tend=1435;ID=RND-1_FAMILY-263;shortTE=F
CM029559.1	RepeatMasker	LINE/L2	7393408	7393747	1533	+	NA	Tstart=2015;Tend=2367;ID=RND-5_FAMILY-4046;shortTE=F
CM029559.1	RepeatMasker	Unknown	7394156	7394926	1865	+	NA	Tstart=687;Tend=1556;ID=RND-6_FAMILY-1499;shortTE=F;TEgroup=ctg_14|RND-6_FAMILY-1499|6
CM029559.1	RepeatMasker	LTR/ERV1	7394927	7395143	1462	-	NA	Tstart=846;Tend=1062;ID=RND-6_FAMILY-1988;shortTE=F
CM029559.1	RepeatMasker	Unknown	7395619	7396026	2633	+	NA	Tstart=1355;Tend=1762;ID=RND-4_FAMILY-218;shortTE=F
CM029559.1	RepeatMasker	LINE/L2	7396577	7396785	1016	+	NA	Tstart=1378;Tend=1592;ID=RND-5_FAMILY-94;shortTE=F
CM029559.1	RepeatMasker	Unknown	7396813	7397408	3893	-	NA	Tstart=913;Tend=1523;ID=RND-1_FAMILY-35;shortTE=F
CM029559.1	RepeatMasker	Unknown	7397759	7398565	5060	-	NA	Tstart=950;Tend=1696;ID=RND-1_FAMILY-464;shortTE=F
CM029559.1	RepeatMasker	Unknown	7398818	7398944	419	+	NA	Tstart=933;Tend=1082;ID=RND-4_FAMILY-1013;shortTE=F
CM029559.1	RepeatMasker	Unknown	7399050	7399568	3753	+	NA	Tstart=1038;Tend=1576;ID=RND-6_FAMILY-6551;shortTE=F
CM029559.1	RepeatMasker	Unknown	7399571	7399718	618	+	NA	Tstart=3395;Tend=3540;ID=RND-6_FAMILY-5222;shortTE=F
CM029559.1	RepeatMasker	Unknown	7399755	7400283	4054	+	NA	Tstart=1655;Tend=2181;ID=RND-1_FAMILY-598;shortTE=F
CM029559.1	RepeatMasker	Unknown	7400900	7401098	508	+	NA	Tstart=2803;Tend=2988;ID=RND-6_FAMILY-600;shortTE=F
CM029559.1	RepeatMasker	DNA/hAT-Charlie	7401124	7401309	1128	-	NA	Tstart=953;Tend=1152;ID=RND-6_FAMILY-6777;shortTE=F
CM029559.1	RepeatMasker	RC/Helitron	7401478	7402273	4831	+	NA	Tstart=1358;Tend=2203;ID=RND-4_FAMILY-19;shortTE=F
CM029559.1	RepeatMasker	Unknown	7402377	7403314	6233	-	NA	Tstart=935;Tend=1889;ID=RND-5_FAMILY-2820;shortTE=F
CM029559.1	RepeatMasker	Unknown	7403315	7403449	433	+	NA	Tstart=2833;Tend=2959;ID=RND-6_FAMILY-1277;shortTE=F
CM029559.1	RepeatMasker	Unknown	7403591	7403911	2079	+	NA	Tstart=751;Tend=1036;ID=RND-4_FAMILY-349;shortTE=F
CM029559.1	RepeatMasker	Unknown	7403897	7404128	1174	+	NA	Tstart=906;Tend=1120;ID=RND-6_FAMILY-425;shortTE=F
CM029559.1	RepeatMasker	DNA	7403920	7404155	922	+	NA	Tstart=343;Tend=585;ID=RND-6_FAMILY-1340;shortTE=F
CM029559.1	RepeatMasker	Unknown	7404543	7404952	1968	-	NA	Tstart=1962;Tend=2351;ID=RND-5_FAMILY-727;shortTE=F
CM029559.1	RepeatMasker	Unknown	7404961	7405140	524	-	NA	Tstart=909;Tend=1069;ID=RND-1_FAMILY-801;shortTE=F
CM029559.1	RepeatMasker	Unknown	7405159	7405375	1505	-	NA	Tstart=909;Tend=1122;ID=RND-6_FAMILY-425;shortTE=F
CM029559.1	RepeatMasker	Unknown	7405398	7405900	4129	-	NA	Tstart=885;Tend=1375;ID=RND-1_FAMILY-204;shortTE=F
CM029559.1	RepeatMasker	Unknown	7406412	7407144	3955	-	NA	Tstart=931;Tend=1641;ID=RND-6_FAMILY-1216;shortTE=F
CM029559.1	RepeatMasker	Unknown	7407702	7408111	3027	-	NA	Tstart=928;Tend=1341;ID=RND-1_FAMILY-363;shortTE=F
CM029559.1	RepeatMasker	Unknown	7408118	7408403	2460	-	NA	Tstart=751;Tend=1036;ID=RND-4_FAMILY-349;shortTE=F
CM029559.1	RepeatMasker	Unknown	7408552	7408675	560	+	NA	Tstart=5773;Tend=5909;ID=RND-1_FAMILY-678;shortTE=F
CM029559.1	RepeatMasker	DNA/hAT	7408940	7409419	3326	+	NA	Tstart=446;Tend=909;ID=RND-5_FAMILY-2448;shortTE=F
CM029559.1	RepeatMasker	LTR/ERV1	7409263	7409639	1535	-	NA	Tstart=845;Tend=1165;ID=RND-6_FAMILY-1988;shortTE=F
CM029559.1	RepeatMasker	Unknown	7409423	7409642	1723	-	NA	Tstart=903;Tend=1122;ID=RND-6_FAMILY-425;shortTE=F
CM029559.1	RepeatMasker	Unknown	7409643	7409816	1001	+	NA	Tstart=3671;Tend=3970;ID=RND-6_FAMILY-2528;shortTE=F
CM029559.1	RepeatMasker	Unknown	7410246	7411196	7611	-	NA	Tstart=936;Tend=1889;ID=RND-5_FAMILY-2820;shortTE=F
CM029559.1	RepeatMasker	Unknown	7411412	7411624	1260	-	NA	Tstart=1267;Tend=1492;ID=RND-6_FAMILY-2174;shortTE=F
CM029559.1	RepeatMasker	Unknown	7411660	7411910	581	+	NA	Tstart=791;Tend=1054;ID=RND-1_FAMILY-801;shortTE=F
CM029559.1	RepeatMasker	Unknown	7414237	7414535	2322	-	NA	Tstart=754;Tend=1042;ID=RND-4_FAMILY-349;shortTE=F
CM029559.1	RepeatMasker	Unknown	7414653	7414867	732	-	NA	Tstart=909;Tend=1119;ID=RND-6_FAMILY-4706;shortTE=F
CM029559.1	RepeatMasker	Unknown	7415768	7415917	689	+	NA	Tstart=515;Tend=660;ID=RND-6_FAMILY-7922;shortTE=F
CM029559.1	RepeatMasker	DNA/TcMar-Tc1	7416075	7416717	5039	+	NA	Tstart=889;Tend=1529;ID=RND-6_FAMILY-3373;shortTE=F
CM029559.1	RepeatMasker	LINE/L2	7417224	7417334	926	+	NA	Tstart=2516;Tend=2624;ID=RND-5_FAMILY-3341;shortTE=F
CM029559.1	RepeatMasker	Unknown	7417567	7418847	9797	-	NA	Tstart=163;Tend=1422;ID=RND-5_FAMILY-2829;shortTE=F
CM029559.1	RepeatMasker	Unknown	7419576	7420002	3335	+	NA	Tstart=749;Tend=1175;ID=RND-6_FAMILY-7;shortTE=F
CM029559.1	RepeatMasker	Unknown	7420129	7420413	2480	+	NA	Tstart=751;Tend=1035;ID=RND-4_FAMILY-349;shortTE=F
CM029559.1	RepeatMasker	Unknown	7420383	7421060	4627	+	NA	Tstart=876;Tend=1545;ID=RND-1_FAMILY-379;shortTE=F
CM029559.1	RepeatMasker	Unknown	7421465	7421751	598	+	NA	Tstart=791;Tend=1055;ID=RND-1_FAMILY-801;shortTE=F
CM029559.1	RepeatMasker	DNA/hAT-Charlie	7421904	7422114	1280	-	NA	Tstart=953;Tend=1175;ID=RND-6_FAMILY-6777;shortTE=F
CM029559.1	RepeatMasker	Unknown	7422555	7422726	944	-	NA	Tstart=492;Tend=670;ID=RND-6_FAMILY-7922;shortTE=F
CM029559.1	RepeatMasker	DNA/hAT-Charlie	7423003	7423220	1623	-	NA	Tstart=956;Tend=1174;ID=RND-6_FAMILY-6777;shortTE=F
CM029559.1	RepeatMasker	Unknown	7423693	7423890	1165	-	NA	Tstart=819;Tend=1033;ID=RND-4_FAMILY-12;shortTE=F
CM029559.1	RepeatMasker	Unknown	7424035	7424722	5783	-	NA	Tstart=922;Tend=1609;ID=RND-1_FAMILY-222;shortTE=F
CM029559.1	RepeatMasker	Unknown	7424800	7424902	864	-	NA	Tstart=929;Tend=1031;ID=RND-1_FAMILY-90;shortTE=F
CM029559.1	RepeatMasker	Unknown	7424905	7425316	2494	-	NA	Tstart=998;Tend=1415;ID=RND-6_FAMILY-6551;shortTE=F
CM029559.1	RepeatMasker	Unknown	7425325	7425581	1442	+	NA	Tstart=937;Tend=1220;ID=RND-3_FAMILY-549;shortTE=F
CM029559.1	RepeatMasker	Unknown	7425873	7426221	2622	-	NA	Tstart=937;Tend=1275;ID=RND-6_FAMILY-43;shortTE=F
CM029559.1	RepeatMasker	Unknown	7426217	7426368	955	-	NA	Tstart=929;Tend=1122;ID=RND-1_FAMILY-90;shortTE=F
CM029559.1	RepeatMasker	Unknown	7426922	7427084	566	-	NA	Tstart=787;Tend=969;ID=RND-6_FAMILY-2231;shortTE=F
CM029559.1	RepeatMasker	Unknown	7427378	7427564	891	+	NA	Tstart=6340;Tend=6529;ID=RND-6_FAMILY-825;shortTE=F
CM029559.1	RepeatMasker	Unknown	7427636	7427742	579	-	NA	Tstart=981;Tend=1088;ID=RND-6_FAMILY-5;shortTE=F
CM029559.1	RepeatMasker	DNA/P	7427657	7427802	716	+	NA	Tstart=646;Tend=794;ID=RND-6_FAMILY-534;shortTE=F
CM029559.1	RepeatMasker	LINE/Penelope	7427803	7427912	562	+	NA	Tstart=933;Tend=1167;ID=RND-6_FAMILY-1559;shortTE=F
CM029559.1	RepeatMasker	Unknown	7427937	7428077	1046	+	NA	Tstart=6389;Tend=6529;ID=RND-6_FAMILY-825;shortTE=F
CM029559.1	RepeatMasker	Unknown	7428079	7428257	1221	-	NA	Tstart=1042;Tend=1219;ID=RND-1_FAMILY-501;shortTE=F
CM029559.1	RepeatMasker	Unknown	7428361	7428533	655	-	NA	Tstart=6362;Tend=6528;ID=RND-6_FAMILY-825;shortTE=F
CM029559.1	RepeatMasker	Unknown	7428925	7429097	1087	+	NA	Tstart=1650;Tend=1824;ID=RND-4_FAMILY-875;shortTE=F
CM029559.1	RepeatMasker	Unknown	7429198	7429493	1018	+	NA	Tstart=1069;Tend=1405;ID=RND-1_FAMILY-210;shortTE=F
CM029559.1	RepeatMasker	Unknown	7430055	7430204	685	-	NA	Tstart=2597;Tend=2747;ID=RND-1_FAMILY-566;shortTE=F
CM029559.1	RepeatMasker	Unknown	7430563	7430744	563	+	NA	Tstart=1134;Tend=1311;ID=RND-1_FAMILY-178;shortTE=F
CM029559.1	RepeatMasker	LTR/ERV1	7430871	7431089	1823	-	NA	Tstart=1089;Tend=1307;ID=RND-6_FAMILY-1988;shortTE=F
CM029559.1	RepeatMasker	Unknown	7430874	7431195	1485	-	NA	Tstart=743;Tend=1088;ID=RND-5_FAMILY-153;shortTE=F
CM029559.1	RepeatMasker	Unknown	7431578	7432374	6205	-	NA	Tstart=945;Tend=1762;ID=RND-4_FAMILY-218;shortTE=F
CM029559.1	RepeatMasker	Unknown	7432727	7432974	1966	+	NA	Tstart=921;Tend=1165;ID=RND-6_FAMILY-3469;shortTE=F
CM029559.1	RepeatMasker	SINE	7432975	7433117	913	-	NA	Tstart=838;Tend=979;ID=RND-6_FAMILY-1645;shortTE=F
CM029559.1	RepeatMasker	Unknown	7433293	7433568	2252	-	NA	Tstart=751;Tend=1035;ID=RND-4_FAMILY-349;shortTE=F
CM029559.1	RepeatMasker	Unknown	7433690	7433826	1004	-	NA	Tstart=2251;Tend=2386;ID=RND-6_FAMILY-1277;shortTE=F
CM029559.1	RepeatMasker	DNA/hAT-Charlie	7434205	7434419	1326	-	NA	Tstart=954;Tend=1173;ID=RND-6_FAMILY-6777;shortTE=F
CM029559.1	RepeatMasker	Unknown	7434852	7434959	781	-	NA	Tstart=1361;Tend=1483;ID=RND-4_FAMILY-12;shortTE=F
CM029559.1	RepeatMasker	Unknown	7435106	7435773	5413	-	NA	Tstart=867;Tend=1534;ID=RND-1_FAMILY-249;shortTE=F
CM029559.1	RepeatMasker	DNA	7435772	7436544	1650	+	NA	Tstart=463;Tend=1292;ID=RND-6_FAMILY-1340;shortTE=F
CM029559.1	RepeatMasker	Unknown	7436008	7436613	1965	+	NA	Tstart=922;Tend=1513;ID=RND-6_FAMILY-5246;shortTE=F
CM029559.1	RepeatMasker	Unknown	7437895	7438472	3998	+	NA	Tstart=2124;Tend=2688;ID=RND-1_FAMILY-50;shortTE=F
CM029559.1	RepeatMasker	Unknown	7438599	7438782	1065	-	NA	Tstart=492;Tend=669;ID=RND-6_FAMILY-7922;shortTE=F
CM029559.1	RepeatMasker	Unknown	7438785	7439031	1478	+	NA	Tstart=782;Tend=1037;ID=RND-3_FAMILY-190;shortTE=F
CM029559.1	RepeatMasker	Unknown	7440269	7440509	1106	-	NA	Tstart=1051;Tend=1291;ID=RND-6_FAMILY-1561;shortTE=F
CM029559.1	RepeatMasker	SINE	7440296	7440520	1583	+	NA	Tstart=829;Tend=1053;ID=RND-6_FAMILY-1645;shortTE=F
CM029559.1	RepeatMasker	DNA	7440304	7440556	1391	-	NA	Tstart=720;Tend=972;ID=RND-6_FAMILY-1340;shortTE=F
CM029559.1	RepeatMasker	Unknown	7440559	7440708	1087	-	NA	Tstart=925;Tend=1071;ID=RND-6_FAMILY-656;shortTE=F
CM029559.1	RepeatMasker	LTR/ERV1	7440932	7441386	2480	-	NA	Tstart=847;Tend=1305;ID=RND-6_FAMILY-1988;shortTE=F
CM029559.1	RepeatMasker	DNA	7441174	7441772	2087	+	NA	Tstart=348;Tend=968;ID=RND-6_FAMILY-1340;shortTE=F
CM029559.1	RepeatMasker	LTR/ERV1	7441568	7441858	1724	+	NA	Tstart=845;Tend=1139;ID=RND-6_FAMILY-1988;shortTE=F
CM029559.1	RepeatMasker	Unknown	7441862	7442004	849	+	NA	Tstart=1052;Tend=1201;ID=RND-1_FAMILY-102;shortTE=F
CM029559.1	RepeatMasker	Unknown	7442226	7442679	2952	-	NA	Tstart=1957;Tend=2389;ID=RND-5_FAMILY-727;shortTE=F
CM029559.1	RepeatMasker	LTR/ERV1	7444687	7444944	1266	-	NA	Tstart=839;Tend=1102;ID=RND-6_FAMILY-1988;shortTE=F
CM029559.1	RepeatMasker	Unknown	7444730	7444937	1288	+	NA	Tstart=960;Tend=1172;ID=RND-1_FAMILY-232;shortTE=F
CM029559.1	RepeatMasker	Unknown	7445942	7446201	1666	-	NA	Tstart=920;Tend=1141;ID=RND-6_FAMILY-5246;shortTE=F
CM029559.1	RepeatMasker	Unknown	7445983	7446227	1082	+	NA	Tstart=925;Tend=1145;ID=RND-6_FAMILY-2033;shortTE=F
CM029559.1	RepeatMasker	Unknown	7446464	7446594	709	-	NA	Tstart=546;Tend=678;ID=RND-6_FAMILY-4776;shortTE=F
CM029559.1	RepeatMasker	SINE	7446621	7446908	1056	-	NA	Tstart=838;Tend=1052;ID=RND-6_FAMILY-1645;shortTE=F
CM029559.1	RepeatMasker	Unknown	7448424	7448763	1423	-	NA	Tstart=940;Tend=1512;ID=RND-1_FAMILY-232;shortTE=F
CM029559.1	RepeatMasker	Unknown	7448873	7449133	1697	-	NA	Tstart=4105;Tend=4398;ID=RND-6_FAMILY-1439;shortTE=F
CM029559.1	RepeatMasker	Unknown	7449135	7450010	7321	-	NA	Tstart=518;Tend=1414;ID=RND-6_FAMILY-1434;shortTE=F
CM029559.1	RepeatMasker	LTR/ERV1	7450280	7450807	1761	+	NA	Tstart=847;Tend=1329;ID=RND-6_FAMILY-1988;shortTE=F
CM029559.1	RepeatMasker	Unknown	7450910	7451609	3474	+	NA	Tstart=922;Tend=1728;ID=RND-1_FAMILY-121;shortTE=F;TEgroup=ctg_14|RND-1_FAMILY-121|17
CM029559.1	RepeatMasker	Unknown	7451607	7451859	1517	-	NA	Tstart=813;Tend=1029;ID=RND-4_FAMILY-12;shortTE=F
CM029559.1	RepeatMasker	Unknown	7452078	7453263	9639	+	NA	Tstart=871;Tend=2057;ID=RND-1_FAMILY-143;shortTE=F
CM029559.1	RepeatMasker	Unknown	7454127	7454552	3631	-	NA	Tstart=864;Tend=1289;ID=RND-1_FAMILY-379;shortTE=F
CM029559.1	RepeatMasker	LINE/I-Jockey	7454752	7455150	2584	-	NA	Tstart=486;Tend=899;ID=RND-5_FAMILY-1393;shortTE=F
CM029559.1	RepeatMasker	Unknown	7455222	7455550	2202	+	NA	Tstart=1280;Tend=1619;ID=RND-1_FAMILY-222;shortTE=F
CM029559.1	RepeatMasker	SINE	7455620	7455814	1235	+	NA	Tstart=836;Tend=1054;ID=RND-6_FAMILY-1645;shortTE=F
CM029559.1	RepeatMasker	Unknown	7456071	7456795	5124	-	NA	Tstart=789;Tend=1519;ID=RND-6_FAMILY-139;shortTE=F
CM029559.1	RepeatMasker	Unknown	7457734	7457841	1037	+	NA	Tstart=4;Tend=476;ID=RND-6_FAMILY-1297;shortTE=F
CM029559.1	RepeatMasker	SINE	7457842	7458053	1303	+	NA	Tstart=835;Tend=1053;ID=RND-6_FAMILY-1645;shortTE=F
CM029559.1	RepeatMasker	Unknown	7457856	7458083	1269	-	NA	Tstart=1626;Tend=1861;ID=RND-4_FAMILY-875;shortTE=F
CM029559.1	RepeatMasker	Unknown	7458141	7458251	658	+	NA	Tstart=1266;Tend=1382;ID=RND-6_FAMILY-1455;shortTE=F
CM029559.1	RepeatMasker	Unknown	7459654	7459779	638	-	NA	Tstart=945;Tend=1060;ID=RND-1_FAMILY-801;shortTE=F
CM029559.1	RepeatMasker	Unknown	7459811	7459916	555	+	NA	Tstart=2348;Tend=2453;ID=RND-1_FAMILY-56;shortTE=F
CM029559.1	RepeatMasker	Unknown	7460446	7460705	1757	+	NA	Tstart=955;Tend=1172;ID=RND-1_FAMILY-232;shortTE=F
CM029559.1	RepeatMasker	Unknown	7460706	7460832	1539	-	NA	Tstart=270;Tend=468;ID=RND-1_FAMILY-204;shortTE=F
CM029559.1	RepeatMasker	Unknown	7461588	7461694	633	-	NA	Tstart=909;Tend=1018;ID=RND-1_FAMILY-801;shortTE=F
CM029559.1	RepeatMasker	Unknown	7462120	7462366	1053	-	NA	Tstart=925;Tend=1146;ID=RND-6_FAMILY-2033;shortTE=F
CM029559.1	RepeatMasker	DNA/hAT-Charlie	7462147	7462369	1429	-	NA	Tstart=953;Tend=1178;ID=RND-6_FAMILY-6777;shortTE=F
CM029559.1	RepeatMasker	Unknown	7462152	7462400	1336	+	NA	Tstart=955;Tend=1206;ID=RND-1_FAMILY-232;shortTE=F
CM029559.1	RepeatMasker	Unknown	7462966	7463186	1793	+	NA	Tstart=1425;Tend=1645;ID=RND-1_FAMILY-527;shortTE=F
CM029559.1	RepeatMasker	Unknown	7463510	7463660	995	+	NA	Tstart=929;Tend=1122;ID=RND-1_FAMILY-90;shortTE=F
CM029559.1	RepeatMasker	Unknown	7463731	7463848	493	-	NA	Tstart=950;Tend=1058;ID=RND-1_FAMILY-801;shortTE=F
CM029559.1	RepeatMasker	Unknown	7463841	7464584	4998	-	NA	Tstart=921;Tend=1701;ID=RND-1_FAMILY-121;shortTE=F
CM029559.1	RepeatMasker	Unknown	7464643	7464839	1546	-	NA	Tstart=1026;Tend=1222;ID=RND-1_FAMILY-621;shortTE=F
CM029559.1	RepeatMasker	Unknown	7465002	7465245	1186	-	NA	Tstart=962;Tend=1206;ID=RND-6_FAMILY-7320;shortTE=F
CM029559.1	RepeatMasker	DNA	7465766	7466871	2192	+	NA	Tstart=150;Tend=1292;ID=RND-6_FAMILY-1340;shortTE=F
CM029559.1	RepeatMasker	SINE	7466669	7466895	1389	+	NA	Tstart=839;Tend=1051;ID=RND-6_FAMILY-1645;shortTE=F
CM029559.1	RepeatMasker	Unknown	7466898	7467038	827	-	NA	Tstart=2080;Tend=2221;ID=RND-6_FAMILY-1364;shortTE=F
CM029559.1	RepeatMasker	Unknown	7467068	7467352	2102	-	NA	Tstart=940;Tend=1225;ID=RND-1_FAMILY-223;shortTE=F
CM029559.1	RepeatMasker	Unknown	7467482	7467802	1651	-	NA	Tstart=820;Tend=1111;ID=RND-4_FAMILY-875;shortTE=F
CM029559.1	RepeatMasker	Unknown	7467901	7468969	7015	+	NA	Tstart=92;Tend=1892;ID=RND-5_FAMILY-2820;shortTE=F
CM029559.1	RepeatMasker	LTR/ERV1	7468846	7469302	1981	-	NA	Tstart=846;Tend=1305;ID=RND-6_FAMILY-1988;shortTE=F
CM029559.1	RepeatMasker	Unknown	7469338	7469498	443	-	NA	Tstart=1825;Tend=1976;ID=RND-6_FAMILY-3929;shortTE=F
CM029559.1	RepeatMasker	LTR/ERV1	7469514	7469734	1599	-	NA	Tstart=839;Tend=1060;ID=RND-6_FAMILY-1988;shortTE=F
CM029559.1	RepeatMasker	DNA/hAT-Charlie	7470076	7470283	1395	-	NA	Tstart=957;Tend=1172;ID=RND-6_FAMILY-6777;shortTE=F
CM029559.1	RepeatMasker	Unknown	7471839	7471982	952	-	NA	Tstart=2030;Tend=2173;ID=RND-5_FAMILY-444;shortTE=F
CM029559.1	RepeatMasker	Unknown	7471984	7472126	893	+	NA	Tstart=6386;Tend=6528;ID=RND-6_FAMILY-825;shortTE=F
CM029559.1	RepeatMasker	Unknown	7472165	7472947	4408	-	NA	Tstart=973;Tend=1747;ID=RND-5_FAMILY-1305;shortTE=F
CM029559.1	RepeatMasker	Unknown	7473345	7473480	613	-	NA	Tstart=1256;Tend=1397;ID=RND-1_FAMILY-531;shortTE=F
CM029559.1	RepeatMasker	SINE	7473486	7473719	1530	-	NA	Tstart=813;Tend=1043;ID=RND-6_FAMILY-1645;shortTE=F
CM029559.1	RepeatMasker	Unknown	7473845	7473981	1034	-	NA	Tstart=920;Tend=1056;ID=RND-6_FAMILY-656;shortTE=F
CM029559.1	RepeatMasker	Unknown	7473970	7474170	1323	-	NA	Tstart=2249;Tend=2420;ID=RND-6_FAMILY-1277;shortTE=F
CM029559.1	RepeatMasker	LINE/CR1	7474202	7474383	1476	-	NA	Tstart=898;Tend=1079;ID=RND-5_FAMILY-3805;shortTE=F
CM029559.1	RepeatMasker	Unknown	7474795	7474995	674	-	NA	Tstart=2831;Tend=3016;ID=RND-6_FAMILY-600;shortTE=F
CM029559.1	RepeatMasker	Unknown	7475100	7475212	590	+	NA	Tstart=1670;Tend=1782;ID=RND-1_FAMILY-299;shortTE=F
CM029559.1	RepeatMasker	LTR/Gypsy	7475270	7475463	1290	-	NA	Tstart=591;Tend=785;ID=RND-6_FAMILY-716;shortTE=F
CM029559.1	RepeatMasker	Unknown	7475607	7475906	2368	+	NA	Tstart=902;Tend=1203;ID=RND-1_FAMILY-708;shortTE=F
CM029559.1	RepeatMasker	Unknown	7476495	7476975	3659	+	NA	Tstart=882;Tend=1361;ID=RND-1_FAMILY-204;shortTE=F
CM029559.1	RepeatMasker	LINE/RTE-RTE	7477143	7477315	1169	-	NA	Tstart=1645;Tend=1817;ID=RND-6_FAMILY-2555;shortTE=F
CM029559.1	RepeatMasker	Unknown	7477964	7478209	1183	+	NA	Tstart=1035;Tend=1263;ID=RND-1_FAMILY-139;shortTE=F
CM029559.1	RepeatMasker	Unknown	7478236	7480334	13825	-	NA	Tstart=786;Tend=2891;ID=RND-1_FAMILY-284;shortTE=F
CM029559.1	RepeatMasker	LINE/L2	7480798	7481003	1499	+	NA	Tstart=825;Tend=1028;ID=RND-6_FAMILY-5092;shortTE=F
CM029559.1	RepeatMasker	Unknown	7481005	7481151	850	+	NA	Tstart=3313;Tend=3447;ID=RND-4_FAMILY-174;shortTE=F
CM029559.1	RepeatMasker	LTR/ERV1	7481472	7482023	1320	+	NA	Tstart=886;Tend=1318;ID=RND-6_FAMILY-1988;shortTE=F;TEgroup=ctg_14|RND-6_FAMILY-1988|31
CM029559.1	RepeatMasker	Unknown	7482548	7482950	2781	+	NA	Tstart=1104;Tend=1524;ID=RND-5_FAMILY-4100;shortTE=F
CM029559.1	RepeatMasker	Unknown	7483126	7483962	2874	+	NA	Tstart=931;Tend=1380;ID=RND-3_FAMILY-549;shortTE=F;TEgroup=ctg_14|RND-3_FAMILY-549|2
CM029559.1	RepeatMasker	Unknown	7483964	7484434	3748	+	NA	Tstart=934;Tend=1397;ID=RND-3_FAMILY-549;shortTE=F
CM029559.1	RepeatMasker	Unknown	7484404	7484851	3490	+	NA	Tstart=931;Tend=1378;ID=RND-3_FAMILY-549;shortTE=F
CM029559.1	RepeatMasker	DNA	7484958	7485554	1920	+	NA	Tstart=331;Tend=971;ID=RND-6_FAMILY-1340;shortTE=F
CM029559.1	RepeatMasker	LINE/L2	7485790	7485964	970	+	NA	Tstart=2550;Tend=2738;ID=RND-5_FAMILY-925;shortTE=F
CM029559.1	RepeatMasker	Unknown	7486127	7486284	1122	-	NA	Tstart=1073;Tend=1230;ID=RND-6_FAMILY-1297;shortTE=F
CM029559.1	RepeatMasker	Unknown	7486283	7486765	3095	+	NA	Tstart=884;Tend=1371;ID=RND-1_FAMILY-204;shortTE=F
CM029559.1	RepeatMasker	Unknown	7486728	7486956	1346	-	NA	Tstart=866;Tend=1104;ID=RND-6_FAMILY-1297;shortTE=F
CM029559.1	RepeatMasker	Unknown	7486955	7487961	6711	+	NA	Tstart=786;Tend=1792;ID=RND-1_FAMILY-299;shortTE=F
CM029559.1	RepeatMasker	LINE/L2	7488362	7488680	2422	-	NA	Tstart=4698;Tend=5016;ID=RND-5_FAMILY-643;shortTE=F
CM029559.1	RepeatMasker	Unknown	7489402	7490112	5536	-	NA	Tstart=788;Tend=1503;ID=RND-6_FAMILY-139;shortTE=F
CM029559.1	RepeatMasker	Unknown	7491775	7492096	2640	-	NA	Tstart=930;Tend=1251;ID=RND-1_FAMILY-152;shortTE=F
CM029559.1	RepeatMasker	Unknown	7492487	7492884	3277	-	NA	Tstart=848;Tend=1251;ID=RND-1_FAMILY-325;shortTE=F
CM029559.1	RepeatMasker	Unknown	7492866	7493007	936	-	NA	Tstart=997;Tend=1122;ID=RND-6_FAMILY-6551;shortTE=F
CM029559.1	RepeatMasker	Unknown	7493168	7493355	430	-	NA	Tstart=1093;Tend=1267;ID=RND-1_FAMILY-508;shortTE=F
CM029559.1	RepeatMasker	Unknown	7493592	7493736	860	+	NA	Tstart=531;Tend=669;ID=RND-6_FAMILY-7922;shortTE=F
CM029559.1	RepeatMasker	LINE/L2	7493766	7493898	1061	-	NA	Tstart=1242;Tend=1371;ID=RND-6_FAMILY-2418;shortTE=F
CM029559.1	RepeatMasker	Unknown	7493971	7494173	1237	+	NA	Tstart=815;Tend=1242;ID=RND-4_FAMILY-875;shortTE=F;TEgroup=ctg_14|RND-4_FAMILY-875|23
CM029559.1	RepeatMasker	Unknown	7494411	7495180	6395	-	NA	Tstart=952;Tend=1720;ID=RND-1_FAMILY-464;shortTE=F
CM029559.1	RepeatMasker	Unknown	7495195	7495380	1374	-	NA	Tstart=920;Tend=1105;ID=RND-1_FAMILY-151;shortTE=F
CM029559.1	RepeatMasker	Unknown	7496313	7496807	3815	-	NA	Tstart=983;Tend=1476;ID=RND-1_FAMILY-247;shortTE=F
CM029559.1	RepeatMasker	Unknown	7496995	7497480	3366	+	NA	Tstart=983;Tend=1477;ID=RND-5_FAMILY-2820;shortTE=F
CM029559.1	RepeatMasker	Unknown	7497951	7498167	1567	+	NA	Tstart=905;Tend=1121;ID=RND-6_FAMILY-425;shortTE=F
CM029559.1	RepeatMasker	DNA	7497952	7498208	1182	-	NA	Tstart=718;Tend=972;ID=RND-6_FAMILY-1340;shortTE=F
CM029559.1	RepeatMasker	Unknown	7498280	7498763	3292	+	NA	Tstart=964;Tend=1427;ID=RND-3_FAMILY-549;shortTE=F
CM029559.1	RepeatMasker	Unknown	7499092	7499269	736	-	NA	Tstart=1218;Tend=1383;ID=RND-6_FAMILY-1455;shortTE=F
CM029559.1	RepeatMasker	Unknown	7499379	7499686	2070	-	NA	Tstart=865;Tend=1183;ID=RND-6_FAMILY-1297;shortTE=F
CM029559.1	RepeatMasker	Unknown	7499707	7499924	1468	-	NA	Tstart=2128;Tend=2347;ID=RND-5_FAMILY-727;shortTE=F
CM029559.1	RepeatMasker	Unknown	7500016	7500124	786	+	NA	Tstart=5803;Tend=5908;ID=RND-1_FAMILY-678;shortTE=F
CM029559.1	RepeatMasker	Unknown	7500120	7500882	5093	-	NA	Tstart=768;Tend=1508;ID=RND-6_FAMILY-139;shortTE=F
CM029559.1	RepeatMasker	Unknown	7501371	7502235	6546	-	NA	Tstart=865;Tend=1726;ID=RND-6_FAMILY-535;shortTE=F
CM029559.1	RepeatMasker	Unknown	7502253	7502460	623	-	NA	Tstart=2296;Tend=2478;ID=RND-1_FAMILY-56;shortTE=F
CM029559.1	RepeatMasker	Unknown	7503623	7504163	2047	-	NA	Tstart=2558;Tend=3130;ID=RND-6_FAMILY-7922;shortTE=F
CM029559.1	RepeatMasker	LTR/ERV1	7505093	7505195	505	-	NA	Tstart=885;Tend=1000;ID=RND-6_FAMILY-1988;shortTE=F
CM029559.1	RepeatMasker	Unknown	7507166	7507365	1326	-	NA	Tstart=2131;Tend=2327;ID=RND-1_FAMILY-587;shortTE=F
CM029559.1	RepeatMasker	Unknown	7507431	7507745	2018	-	NA	Tstart=1179;Tend=1488;ID=RND-1_FAMILY-247;shortTE=F
CM029559.1	RepeatMasker	Unknown	7507812	7508412	3213	+	NA	Tstart=5161;Tend=6045;ID=RND-1_FAMILY-108;shortTE=F;TEgroup=ctg_14|RND-1_FAMILY-108|57
CM029559.1	RepeatMasker	Unknown	7508754	7508875	798	+	NA	Tstart=906;Tend=1035;ID=RND-4_FAMILY-12;shortTE=F
CM029559.1	RepeatMasker	Unknown	7509119	7509919	5801	-	NA	Tstart=999;Tend=1798;ID=RND-1_FAMILY-299;shortTE=F
CM029559.1	RepeatMasker	Unknown	7509923	7510361	2205	-	NA	Tstart=1015;Tend=1433;ID=RND-6_FAMILY-2174;shortTE=F
CM029559.1	RepeatMasker	LTR/ERV1	7510782	7511184	1938	-	NA	Tstart=843;Tend=1303;ID=RND-6_FAMILY-1988;shortTE=F
CM029559.1	RepeatMasker	Unknown	7510787	7511537	1839	-	NA	Tstart=578;Tend=1368;ID=RND-5_FAMILY-866;shortTE=F
CM029559.1	RepeatMasker	Unknown	7511887	7512058	555	-	NA	Tstart=1059;Tend=1202;ID=RND-1_FAMILY-232;shortTE=F
CM029559.1	RepeatMasker	LTR/ERV1	7513292	7514284	2893	+	NA	Tstart=840;Tend=1762;ID=RND-6_FAMILY-1988;shortTE=F
CM029559.1	RepeatMasker	RC/Helitron	7514413	7515062	4803	+	NA	Tstart=1516;Tend=2187;ID=RND-4_FAMILY-19;shortTE=F
CM029559.1	RepeatMasker	SINE	7515395	7515612	1636	-	NA	Tstart=837;Tend=1054;ID=RND-6_FAMILY-1645;shortTE=F
CM029559.1	RepeatMasker	RC/Helitron	7516178	7516947	5640	-	NA	Tstart=567;Tend=1364;ID=RND-4_FAMILY-19;shortTE=F
CM029559.1	RepeatMasker	Unknown	7517082	7517311	1573	-	NA	Tstart=920;Tend=1119;ID=RND-6_FAMILY-425;shortTE=F
CM029559.1	RepeatMasker	Unknown	7517395	7517648	1483	-	NA	Tstart=1661;Tend=1894;ID=RND-1_FAMILY-61;shortTE=F
CM029559.1	RepeatMasker	Unknown	7517651	7517859	986	+	NA	Tstart=725;Tend=942;ID=RND-5_FAMILY-1218;shortTE=F
CM029559.1	RepeatMasker	Unknown	7517882	7517985	410	+	NA	Tstart=660;Tend=762;ID=RND-5_FAMILY-3309;shortTE=F
CM029559.1	RepeatMasker	Unknown	7518112	7519428	3126	+	NA	Tstart=2;Tend=1243;ID=RND-6_FAMILY-11239;shortTE=F
CM029559.1	RepeatMasker	Unknown	7520059	7520531	2344	-	NA	Tstart=703;Tend=1019;ID=RND-6_FAMILY-1374;shortTE=F;TEgroup=ctg_14|RND-6_FAMILY-1374|4
CM029559.1	RepeatMasker	Unknown	7521085	7521663	924	-	NA	Tstart=5157;Tend=6043;ID=RND-1_FAMILY-108;shortTE=F;TEgroup=ctg_14|RND-1_FAMILY-108|58
CM029559.1	RepeatMasker	Unknown	7521984	7522778	1711	+	NA	Tstart=575;Tend=1368;ID=RND-5_FAMILY-866;shortTE=F
CM029559.1	RepeatMasker	Unknown	7522925	7523401	2363	-	NA	Tstart=769;Tend=1242;ID=RND-4_FAMILY-875;shortTE=F
CM029559.1	RepeatMasker	Unknown	7525640	7525886	1467	+	NA	Tstart=817;Tend=1033;ID=RND-4_FAMILY-12;shortTE=F
CM029559.1	RepeatMasker	Unknown	7525661	7525913	937	-	NA	Tstart=1492;Tend=1747;ID=RND-6_FAMILY-1439;shortTE=F
CM029559.1	RepeatMasker	Unknown	7526021	7526830	6038	+	NA	Tstart=931;Tend=1730;ID=RND-1_FAMILY-339;shortTE=F
CM029559.1	RepeatMasker	DNA/Academ-1	7526993	7527108	446	+	NA	Tstart=1657;Tend=1776;ID=RND-6_FAMILY-2507;shortTE=F
CM029559.1	RepeatMasker	Unknown	7533967	7534101	1045	+	NA	Tstart=950;Tend=1084;ID=RND-5_FAMILY-1487;shortTE=F
CM029559.1	RepeatMasker	Unknown	7534165	7534277	430	+	NA	Tstart=913;Tend=1024;ID=RND-4_FAMILY-1013;shortTE=F
CM029559.1	RepeatMasker	Unknown	7534294	7534502	649	+	NA	Tstart=1744;Tend=1927;ID=RND-1_FAMILY-741;shortTE=F
CM029559.1	RepeatMasker	RC/Helitron	7534507	7535176	5303	+	NA	Tstart=565;Tend=1240;ID=RND-4_FAMILY-19;shortTE=F
CM029559.1	RepeatMasker	Unknown	7535250	7535370	415	+	NA	Tstart=1936;Tend=2050;ID=RND-1_FAMILY-741;shortTE=F
CM029559.1	RepeatMasker	DNA/TcMar-Pogo	7535582	7535879	881	-	NA	Tstart=1890;Tend=2183;ID=RND-6_FAMILY-3089;shortTE=F
CM029559.1	RepeatMasker	LTR/ERV1	7535663	7535879	1578	-	NA	Tstart=847;Tend=1062;ID=RND-6_FAMILY-1988;shortTE=F
CM029559.1	RepeatMasker	RC/Helitron	7536175	7536978	6927	+	NA	Tstart=869;Tend=1676;ID=RND-4_FAMILY-36;shortTE=F
CM029559.1	RepeatMasker	LTR/ERV1	7536979	7537289	1325	+	NA	Tstart=1017;Tend=1309;ID=RND-6_FAMILY-1988;shortTE=F
CM029559.1	RepeatMasker	Unknown	7537067	7537282	1477	+	NA	Tstart=907;Tend=1119;ID=RND-6_FAMILY-425;shortTE=F
CM029559.1	RepeatMasker	Unknown	7537572	7537767	1162	-	NA	Tstart=919;Tend=1092;ID=RND-6_FAMILY-5246;shortTE=F
CM029559.1	RepeatMasker	Unknown	7538289	7538424	664	+	NA	Tstart=2854;Tend=3009;ID=RND-5_FAMILY-3489;shortTE=F
CM029559.1	RepeatMasker	Unknown	7538523	7538867	1775	+	NA	Tstart=896;Tend=1239;ID=RND-4_FAMILY-875;shortTE=F
CM029559.1	RepeatMasker	LINE/CR1	7538934	7539148	1796	+	NA	Tstart=1780;Tend=1994;ID=RND-6_FAMILY-301;shortTE=F
CM029559.1	RepeatMasker	Unknown	7539266	7539785	3028	+	NA	Tstart=945;Tend=1829;ID=RND-6_FAMILY-7320;shortTE=F
CM029559.1	RepeatMasker	Unknown	7539961	7540205	839	-	NA	Tstart=879;Tend=1095;ID=RND-6_FAMILY-1939;shortTE=F
CM029559.1	RepeatMasker	Unknown	7540201	7540652	2957	+	NA	Tstart=1960;Tend=2390;ID=RND-5_FAMILY-727;shortTE=F
CM029559.1	RepeatMasker	LINE/L2	7540866	7541253	3220	+	NA	Tstart=754;Tend=1140;ID=RND-6_FAMILY-2874;shortTE=F
CM029559.1	RepeatMasker	Unknown	7541793	7542222	577	-	NA	Tstart=1422;Tend=1853;ID=RND-5_FAMILY-2550;shortTE=F
CM029559.1	RepeatMasker	Unknown	7542544	7542880	1345	+	NA	Tstart=957;Tend=1229;ID=RND-6_FAMILY-2344;shortTE=F
CM029559.1	RepeatMasker	Unknown	7542972	7543463	3990	+	NA	Tstart=1005;Tend=1491;ID=RND-6_FAMILY-2174;shortTE=F
CM029559.1	RepeatMasker	Unknown	7543938	7544298	989	-	NA	Tstart=1656;Tend=1820;ID=RND-4_FAMILY-875;shortTE=F
CM029559.1	RepeatMasker	Unknown	7544612	7545735	2752	+	NA	Tstart=1991;Tend=3141;ID=RND-6_FAMILY-7922;shortTE=F
CM029559.1	RepeatMasker	Unknown	7545789	7546053	1047	-	NA	Tstart=4280;Tend=4486;ID=RND-6_FAMILY-1277;shortTE=F
CM029559.1	RepeatMasker	Unknown	7547600	7547783	772	+	NA	Tstart=922;Tend=1119;ID=RND-6_FAMILY-425;shortTE=F
CM029559.1	RepeatMasker	Unknown	7547962	7548074	654	-	NA	Tstart=973;Tend=1087;ID=RND-6_FAMILY-5056;shortTE=F
CM029559.1	RepeatMasker	DNA/TcMar-Tigger	7548136	7548392	960	-	NA	Tstart=659;Tend=907;ID=RND-6_FAMILY-1492;shortTE=F
CM029559.1	RepeatMasker	Unknown	7549555	7549812	1254	-	NA	Tstart=873;Tend=1134;ID=RND-5_FAMILY-153;shortTE=F
CM029559.1	RepeatMasker	LTR/ERV1	7549600	7550107	2542	+	NA	Tstart=841;Tend=1303;ID=RND-6_FAMILY-1988;shortTE=F
CM029559.1	RepeatMasker	Unknown	7549894	7550137	1127	+	NA	Tstart=206;Tend=441;ID=RND-5_FAMILY-4284;shortTE=F
CM029559.1	RepeatMasker	Unknown	7552348	7552450	436	-	NA	Tstart=980;Tend=1078;ID=RND-6_FAMILY-1939;shortTE=F
CM029559.1	RepeatMasker	Unknown	7553076	7553536	2466	-	NA	Tstart=1962;Tend=2400;ID=RND-5_FAMILY-727;shortTE=F
CM029559.1	RepeatMasker	Unknown	7554777	7555026	1346	-	NA	Tstart=923;Tend=1167;ID=RND-6_FAMILY-5246;shortTE=F
CM029559.1	RepeatMasker	DNA/hAT-Charlie	7554811	7555026	1552	+	NA	Tstart=956;Tend=1172;ID=RND-6_FAMILY-6777;shortTE=F
CM029559.1	RepeatMasker	Unknown	7555118	7555568	2846	+	NA	Tstart=1962;Tend=2392;ID=RND-5_FAMILY-727;shortTE=F
CM029559.1	RepeatMasker	Unknown	7555894	7556090	1215	-	NA	Tstart=1037;Tend=1247;ID=RND-1_FAMILY-257;shortTE=F
CM029559.1	RepeatMasker	Unknown	7556137	7556422	1344	+	NA	Tstart=961;Tend=1825;ID=RND-1_FAMILY-210;shortTE=F
CM029559.1	RepeatMasker	Unknown	7556423	7556663	1201	-	NA	Tstart=891;Tend=1139;ID=RND-6_FAMILY-5246;shortTE=F
CM029559.1	RepeatMasker	Unknown	7560079	7560420	704	+	NA	Tstart=389;Tend=932;ID=RND-6_FAMILY-1561;shortTE=F
CM029559.1	RepeatMasker	LTR/ERV1	7560421	7560643	1712	-	NA	Tstart=843;Tend=1065;ID=RND-6_FAMILY-1988;shortTE=F
CM029559.1	RepeatMasker	Unknown	7561272	7562127	2181	-	NA	Tstart=992;Tend=1423;ID=RND-1_FAMILY-247;shortTE=F;TEgroup=ctg_14|RND-1_FAMILY-247|4
CM029559.1	RepeatMasker	Unknown	7562143	7562391	1651	-	NA	Tstart=908;Tend=1149;ID=RND-6_FAMILY-425;shortTE=F
CM029559.1	RepeatMasker	Unknown	7562863	7562964	472	-	NA	Tstart=955;Tend=1040;ID=RND-1_FAMILY-801;shortTE=F
CM029559.1	RepeatMasker	Unknown	7562969	7563487	4124	+	NA	Tstart=997;Tend=1525;ID=RND-6_FAMILY-6551;shortTE=F
CM029559.1	RepeatMasker	DNA	7563629	7564072	1489	-	NA	Tstart=354;Tend=836;ID=RND-6_FAMILY-1340;shortTE=F
CM029559.1	RepeatMasker	Unknown	7563858	7564077	1772	-	NA	Tstart=906;Tend=1125;ID=RND-6_FAMILY-425;shortTE=F
CM029559.1	RepeatMasker	DNA/hAT-Charlie	7565177	7565402	1616	+	NA	Tstart=954;Tend=1179;ID=RND-6_FAMILY-6777;shortTE=F
CM029559.1	RepeatMasker	Unknown	7565179	7565438	1436	+	NA	Tstart=817;Tend=1076;ID=RND-4_FAMILY-12;shortTE=F
CM029559.1	RepeatMasker	DNA/Kolobok	7566043	7566531	4041	-	NA	Tstart=930;Tend=1424;ID=RND-1_FAMILY-437;shortTE=F
CM029559.1	RepeatMasker	Unknown	7567166	7567651	2377	+	NA	Tstart=748;Tend=1066;ID=RND-4_FAMILY-349;shortTE=F
CM029559.1	RepeatMasker	Unknown	7567918	7568152	1364	+	NA	Tstart=876;Tend=1122;ID=RND-5_FAMILY-153;shortTE=F
CM029559.1	RepeatMasker	LTR/ERV1	7571441	7571694	1442	+	NA	Tstart=817;Tend=1067;ID=RND-6_FAMILY-1988;shortTE=F
CM029559.1	RepeatMasker	Unknown	7571475	7571957	1734	+	NA	Tstart=876;Tend=1650;ID=RND-6_FAMILY-425;shortTE=F
CM029559.1	RepeatMasker	Unknown	7572139	7572315	731	+	NA	Tstart=1810;Tend=1943;ID=RND-5_FAMILY-1633;shortTE=T;TEgroup=ctg_14|RND-5_FAMILY-1633|1
CM029559.1	RepeatMasker	Unknown	7572177	7572280	758	-	NA	Tstart=5803;Tend=5905;ID=RND-1_FAMILY-678;shortTE=F
CM029559.1	RepeatMasker	LINE/Penelope	7572808	7572920	526	-	NA	Tstart=3233;Tend=3344;ID=RND-6_FAMILY-3148;shortTE=F
CM029559.1	RepeatMasker	Unknown	7572979	7573213	1727	-	NA	Tstart=890;Tend=1124;ID=RND-6_FAMILY-425;shortTE=F
CM029559.1	RepeatMasker	Unknown	7573710	7574303	2208	-	NA	Tstart=586;Tend=1170;ID=RND-5_FAMILY-866;shortTE=F
CM029559.1	RepeatMasker	RC/Helitron	7574509	7575319	6365	+	NA	Tstart=869;Tend=1690;ID=RND-4_FAMILY-36;shortTE=F
CM029559.1	RepeatMasker	Unknown	7575535	7575858	2775	+	NA	Tstart=871;Tend=1194;ID=RND-5_FAMILY-433;shortTE=F
CM029559.1	RepeatMasker	Unknown	7576042	7576239	1284	-	NA	Tstart=2251;Tend=2444;ID=RND-6_FAMILY-1277;shortTE=F
CM029559.1	RepeatMasker	Unknown	7576281	7576387	747	-	NA	Tstart=2821;Tend=2914;ID=RND-6_FAMILY-4261;shortTE=F
CM029559.1	RepeatMasker	Unknown	7576297	7576405	637	+	NA	Tstart=2122;Tend=2227;ID=RND-5_FAMILY-612;shortTE=F
CM029559.1	RepeatMasker	DNA/Academ-1	7576718	7576838	568	+	NA	Tstart=1679;Tend=1817;ID=RND-5_FAMILY-346;shortTE=F
CM029559.1	RepeatMasker	Unknown	7577185	7577462	1475	-	NA	Tstart=1373;Tend=1651;ID=RND-1_FAMILY-56;shortTE=F
CM029559.1	RepeatMasker	DNA	7577462	7577678	1688	+	NA	Tstart=755;Tend=972;ID=RND-6_FAMILY-1340;shortTE=F
CM029559.1	RepeatMasker	Unknown	7577835	7578354	3938	+	NA	Tstart=882;Tend=1361;ID=RND-1_FAMILY-204;shortTE=F
CM029559.1	RepeatMasker	Unknown	7578946	7579469	4321	+	NA	Tstart=1234;Tend=1757;ID=RND-5_FAMILY-1305;shortTE=F
CM029559.1	RepeatMasker	LINE/Dong-R4	7580071	7580312	761	-	NA	Tstart=2031;Tend=2264;ID=RND-6_FAMILY-1670;shortTE=F
CM029559.1	RepeatMasker	Unknown	7580354	7580552	1286	-	NA	Tstart=910;Tend=1113;ID=RND-6_FAMILY-425;shortTE=F
CM029559.1	RepeatMasker	DNA/hAT-Charlie	7580839	7581070	1347	+	NA	Tstart=938;Tend=1177;ID=RND-6_FAMILY-6777;shortTE=F
CM029559.1	RepeatMasker	RC/Helitron	7581245	7581458	573	+	NA	Tstart=1042;Tend=1262;ID=RND-4_FAMILY-19;shortTE=F
CM029559.1	RepeatMasker	Unknown	7581617	7581900	2456	-	NA	Tstart=784;Tend=1068;ID=RND-5_FAMILY-4284;shortTE=F
CM029559.1	RepeatMasker	Unknown	7581901	7582016	1821	+	NA	Tstart=748;Tend=1060;ID=RND-4_FAMILY-349;shortTE=F
CM029559.1	RepeatMasker	Unknown	7583396	7583644	1434	+	NA	Tstart=954;Tend=1162;ID=RND-5_FAMILY-1487;shortTE=F
CM029559.1	RepeatMasker	DNA/Maverick	7584521	7584694	1220	-	NA	Tstart=6964;Tend=7143;ID=RND-6_FAMILY-5365;shortTE=F
CM029559.1	RepeatMasker	DNA/hAT-Charlie	7584814	7585083	958	+	NA	Tstart=865;Tend=1172;ID=RND-6_FAMILY-6777;shortTE=F
CM029559.1	RepeatMasker	Unknown	7584899	7585133	983	+	NA	Tstart=872;Tend=1172;ID=RND-1_FAMILY-232;shortTE=F
CM029559.1	RepeatMasker	Unknown	7588453	7588560	565	+	NA	Tstart=750;Tend=854;ID=RND-1_FAMILY-474;shortTE=F
CM029559.1	RepeatMasker	RC/Helitron	7588682	7589544	5743	+	NA	Tstart=1368;Tend=2186;ID=RND-4_FAMILY-19;shortTE=F
CM029559.1	RepeatMasker	LTR/Copia	7590370	7590488	515	+	NA	Tstart=703;Tend=827;ID=RND-5_FAMILY-2337;shortTE=F
CM029559.1	RepeatMasker	Unknown	7590560	7591057	3800	+	NA	Tstart=884;Tend=1368;ID=RND-1_FAMILY-204;shortTE=F
CM029559.1	RepeatMasker	Unknown	7591293	7591707	608	-	NA	Tstart=842;Tend=2731;ID=RND-1_FAMILY-566;shortTE=F;TEgroup=ctg_14|RND-1_FAMILY-566|1
CM029559.1	RepeatMasker	Unknown	7592472	7592834	1836	+	NA	Tstart=856;Tend=1236;ID=RND-6_FAMILY-1098;shortTE=F
CM029559.1	RepeatMasker	Unknown	7592922	7593181	1554	+	NA	Tstart=951;Tend=1168;ID=RND-5_FAMILY-1487;shortTE=F
CM029559.1	RepeatMasker	Unknown	7592959	7593214	856	-	NA	Tstart=1443;Tend=1697;ID=RND-1_FAMILY-232;shortTE=F
CM029559.1	RepeatMasker	Unknown	7594177	7594400	797	-	NA	Tstart=511;Tend=749;ID=RND-5_FAMILY-3309;shortTE=F
CM029559.1	RepeatMasker	Unknown	7595208	7595626	947	-	NA	Tstart=912;Tend=1104;ID=RND-6_FAMILY-656;shortTE=F;TEgroup=ctg_14|RND-6_FAMILY-656|2
CM029559.1	RepeatMasker	Unknown	7595680	7596359	5678	-	NA	Tstart=922;Tend=1609;ID=RND-1_FAMILY-222;shortTE=F
CM029559.1	RepeatMasker	Unknown	7599038	7599236	688	-	NA	Tstart=1009;Tend=1205;ID=RND-6_FAMILY-2344;shortTE=F
CM029559.1	RepeatMasker	Unknown	7600128	7600233	717	-	NA	Tstart=2819;Tend=2911;ID=RND-6_FAMILY-4261;shortTE=F
CM029559.1	RepeatMasker	Unknown	7600321	7600545	831	-	NA	Tstart=797;Tend=1025;ID=RND-3_FAMILY-190;shortTE=F
CM029559.1	RepeatMasker	Unknown	7600551	7601044	2633	-	NA	Tstart=1430;Tend=1930;ID=RND-6_FAMILY-652;shortTE=F
CM029559.1	RepeatMasker	Unknown	7602901	7603389	4133	-	NA	Tstart=1266;Tend=1754;ID=RND-5_FAMILY-1305;shortTE=F
CM029559.1	RepeatMasker	Unknown	7604171	7604508	1289	+	NA	Tstart=1406;Tend=1647;ID=RND-1_FAMILY-527;shortTE=F
CM029559.1	RepeatMasker	DNA	7604273	7604868	1635	+	NA	Tstart=356;Tend=970;ID=RND-6_FAMILY-1340;shortTE=F
CM029559.1	RepeatMasker	Unknown	7606226	7606453	1637	+	NA	Tstart=455;Tend=1038;ID=RND-6_FAMILY-425;shortTE=F
CM029559.1	RepeatMasker	LTR/ERV1	7606454	7606702	1261	+	NA	Tstart=1514;Tend=1764;ID=RND-6_FAMILY-1988;shortTE=F
CM029559.1	RepeatMasker	SINE	7607283	7607514	1512	-	NA	Tstart=835;Tend=1063;ID=RND-6_FAMILY-1645;shortTE=F
CM029559.1	RepeatMasker	Unknown	7607699	7608568	3759	+	NA	Tstart=776;Tend=1577;ID=RND-5_FAMILY-1838;shortTE=F
CM029559.1	RepeatMasker	Unknown	7608571	7608835	2290	-	NA	Tstart=783;Tend=1051;ID=RND-5_FAMILY-4284;shortTE=F
CM029559.1	RepeatMasker	Unknown	7609134	7610106	7925	-	NA	Tstart=928;Tend=1901;ID=RND-5_FAMILY-2820;shortTE=F
CM029559.1	RepeatMasker	Unknown	7612047	7612290	1044	+	NA	Tstart=863;Tend=1009;ID=RND-6_FAMILY-41;shortTE=F
CM029559.1	RepeatMasker	DNA	7612523	7612743	1652	+	NA	Tstart=755;Tend=971;ID=RND-6_FAMILY-1340;shortTE=F
CM029559.1	RepeatMasker	Unknown	7612742	7613379	1637	-	NA	Tstart=2078;Tend=2389;ID=RND-5_FAMILY-727;shortTE=F;TEgroup=ctg_14|RND-5_FAMILY-727|5
CM029559.1	RepeatMasker	Unknown	7615388	7615543	475	+	NA	Tstart=735;Tend=927;ID=RND-6_FAMILY-1360;shortTE=F
CM029559.1	RepeatMasker	Unknown	7616148	7616729	1518	+	NA	Tstart=1423;Tend=2373;ID=RND-5_FAMILY-862;shortTE=F
CM029559.1	RepeatMasker	LINE/RTE-X	7616825	7617561	5647	-	NA	Tstart=790;Tend=1527;ID=RND-6_FAMILY-491;shortTE=F
CM029559.1	RepeatMasker	Unknown	7617870	7618620	3068	+	NA	Tstart=926;Tend=1739;ID=RND-1_FAMILY-363;shortTE=F
CM029559.1	RepeatMasker	Unknown	7618659	7618813	1098	-	NA	Tstart=2819;Tend=2976;ID=RND-6_FAMILY-600;shortTE=F
CM029559.1	RepeatMasker	Unknown	7618817	7619180	2222	-	NA	Tstart=1256;Tend=1610;ID=RND-1_FAMILY-222;shortTE=F
CM029559.1	RepeatMasker	Unknown	7620433	7621164	2182	-	NA	Tstart=1773;Tend=2461;ID=RND-5_FAMILY-862;shortTE=F
CM029559.1	RepeatMasker	LTR/ERV1	7620963	7621203	1455	-	NA	Tstart=1522;Tend=1760;ID=RND-6_FAMILY-1988;shortTE=F
CM029559.1	RepeatMasker	LTR/ERV1	7622242	7622770	2210	+	NA	Tstart=843;Tend=1376;ID=RND-6_FAMILY-1988;shortTE=F
CM029559.1	RepeatMasker	Unknown	7622791	7622928	556	+	NA	Tstart=957;Tend=1105;ID=RND-1_FAMILY-151;shortTE=F
CM029559.1	RepeatMasker	Unknown	7622917	7623722	4062	+	NA	Tstart=942;Tend=1727;ID=RND-1_FAMILY-464;shortTE=F
CM029559.1	RepeatMasker	Unknown	7624220	7624763	2306	+	NA	Tstart=979;Tend=1486;ID=RND-5_FAMILY-1305;shortTE=F
CM029559.1	RepeatMasker	Unknown	7624796	7625045	1237	-	NA	Tstart=975;Tend=1241;ID=RND-6_FAMILY-7320;shortTE=F
CM029559.1	RepeatMasker	Unknown	7625047	7625835	6585	-	NA	Tstart=920;Tend=1708;ID=RND-1_FAMILY-121;shortTE=F
CM029559.1	RepeatMasker	Unknown	7626185	7626902	5747	-	NA	Tstart=781;Tend=1498;ID=RND-6_FAMILY-139;shortTE=F
CM029559.1	RepeatMasker	Unknown	7626920	7627138	1130	-	NA	Tstart=950;Tend=1136;ID=RND-5_FAMILY-1487;shortTE=F
CM029559.1	RepeatMasker	Unknown	7627156	7627425	1085	-	NA	Tstart=987;Tend=1257;ID=RND-1_FAMILY-192;shortTE=F
CM029559.1	RepeatMasker	Unknown	7627438	7627689	1683	-	NA	Tstart=879;Tend=1117;ID=RND-6_FAMILY-1939;shortTE=F
CM029559.1	RepeatMasker	Unknown	7627737	7627958	1603	+	NA	Tstart=905;Tend=1128;ID=RND-6_FAMILY-425;shortTE=F
CM029559.1	RepeatMasker	LTR/ERV1	7627738	7627986	1284	+	NA	Tstart=1545;Tend=1797;ID=RND-6_FAMILY-1988;shortTE=F
CM029559.1	RepeatMasker	Unknown	7628003	7628198	1642	-	NA	Tstart=760;Tend=955;ID=RND-1_FAMILY-474;shortTE=F
CM029559.1	RepeatMasker	Unknown	7628647	7629390	6016	+	NA	Tstart=889;Tend=1627;ID=RND-4_FAMILY-23;shortTE=F
CM029559.1	RepeatMasker	Unknown	7629727	7630456	5859	-	NA	Tstart=886;Tend=1628;ID=RND-4_FAMILY-23;shortTE=F
CM029559.1	RepeatMasker	Unknown	7630776	7631043	1003	-	NA	Tstart=928;Tend=1112;ID=RND-6_FAMILY-2033;shortTE=F
CM029559.1	RepeatMasker	Unknown	7631489	7632374	6892	+	NA	Tstart=933;Tend=1893;ID=RND-5_FAMILY-2820;shortTE=F
CM029559.1	RepeatMasker	Unknown	7632522	7633113	4599	+	NA	Tstart=950;Tend=1544;ID=RND-1_FAMILY-532;shortTE=F
CM029559.1	RepeatMasker	DNA/hAT-Charlie	7633717	7633948	1572	-	NA	Tstart=953;Tend=1180;ID=RND-6_FAMILY-6777;shortTE=F
CM029559.1	RepeatMasker	Unknown	7634582	7635052	3014	-	NA	Tstart=1015;Tend=1497;ID=RND-6_FAMILY-2174;shortTE=F
CM029559.1	RepeatMasker	Unknown	7635681	7636568	3278	+	NA	Tstart=305;Tend=1035;ID=RND-4_FAMILY-349;shortTE=F
CM029559.1	RepeatMasker	DNA	7636621	7637219	2473	+	NA	Tstart=352;Tend=971;ID=RND-6_FAMILY-1340;shortTE=F
CM029559.1	RepeatMasker	Unknown	7637333	7638279	7373	+	NA	Tstart=931;Tend=1885;ID=RND-6_FAMILY-1216;shortTE=F
CM029559.1	RepeatMasker	Unknown	7638353	7638761	2563	+	NA	Tstart=2517;Tend=2929;ID=RND-6_FAMILY-1277;shortTE=F
CM029559.1	RepeatMasker	Unknown	7638829	7639128	1488	+	NA	Tstart=71;Tend=332;ID=RND-6_FAMILY-1499;shortTE=F
CM029559.1	RepeatMasker	SINE	7638911	7639130	1681	-	NA	Tstart=835;Tend=1054;ID=RND-6_FAMILY-1645;shortTE=F
CM029559.1	RepeatMasker	Unknown	7639273	7640139	5791	-	NA	Tstart=2284;Tend=3151;ID=RND-1_FAMILY-42;shortTE=F
CM029559.1	RepeatMasker	Unknown	7640480	7640582	676	-	NA	Tstart=2814;Tend=2911;ID=RND-6_FAMILY-4261;shortTE=T;TEgroup=ctg_14|RND-6_FAMILY-4261|20
CM029559.1	RepeatMasker	Unknown	7640663	7641123	3787	+	NA	Tstart=913;Tend=1372;ID=RND-6_FAMILY-2170;shortTE=F
CM029559.1	RepeatMasker	Unknown	7641332	7641452	693	+	NA	Tstart=1039;Tend=1160;ID=RND-6_FAMILY-41;shortTE=F
CM029559.1	RepeatMasker	LTR/ERV1	7641413	7641552	583	+	NA	Tstart=1088;Tend=1305;ID=RND-6_FAMILY-1988;shortTE=F;TEgroup=ctg_14|RND-6_FAMILY-1988|32
CM029559.1	RepeatMasker	Unknown	7641664	7641801	1165	+	NA	Tstart=998;Tend=1135;ID=RND-6_FAMILY-6551;shortTE=F
CM029559.1	RepeatMasker	Unknown	7643156	7643364	491	+	NA	Tstart=707;Tend=917;ID=RND-6_FAMILY-4432;shortTE=F
CM029559.1	RepeatMasker	LINE/Penelope	7643201	7643373	1397	-	NA	Tstart=2423;Tend=2595;ID=RND-5_FAMILY-918;shortTE=F
CM029559.1	RepeatMasker	DNA/hAT-Charlie	7643553	7643772	1661	+	NA	Tstart=953;Tend=1172;ID=RND-6_FAMILY-6777;shortTE=F
CM029559.1	RepeatMasker	Unknown	7644180	7644622	3207	+	NA	Tstart=959;Tend=1380;ID=RND-3_FAMILY-549;shortTE=F
CM029559.1	RepeatMasker	LTR/Gypsy	7644716	7645157	512	+	NA	Tstart=47;Tend=333;ID=GYPSY-600_AA-I;shortTE=F
CM029559.1	RepeatMasker	LINE/I-Jockey	7645156	7645270	592	+	NA	Tstart=2933;Tend=3042;ID=RND-5_FAMILY-1393;shortTE=F
CM029559.1	RepeatMasker	DNA/hAT-Tip100	7645418	7645546	524	+	NA	Tstart=1194;Tend=1314;ID=RND-6_FAMILY-4928;shortTE=F
CM029559.1	RepeatMasker	Unknown	7647653	7647812	475	-	NA	Tstart=769;Tend=906;ID=RND-6_FAMILY-2653;shortTE=F
CM029559.1	RepeatMasker	DNA/hAT-Charlie	7647963	7648137	1036	+	NA	Tstart=968;Tend=1172;ID=RND-6_FAMILY-6777;shortTE=F
CM029559.1	RepeatMasker	Unknown	7648476	7648914	3329	+	NA	Tstart=959;Tend=1380;ID=RND-3_FAMILY-549;shortTE=F
CM029559.1	RepeatMasker	LTR/Gypsy	7649012	7649195	541	+	NA	Tstart=86;Tend=264;ID=GYPSY-600_AA-I;shortTE=F
CM029559.1	RepeatMasker	LINE/I-Jockey	7649184	7649298	592	+	NA	Tstart=2933;Tend=3042;ID=RND-5_FAMILY-1393;shortTE=F
CM029559.1	RepeatMasker	DNA/hAT-Tip100	7649424	7649553	502	+	NA	Tstart=1194;Tend=1314;ID=RND-6_FAMILY-4928;shortTE=F
CM029559.1	RepeatMasker	Unknown	7651699	7651841	799	-	NA	Tstart=767;Tend=906;ID=RND-6_FAMILY-2653;shortTE=F
CM029559.1	RepeatMasker	Unknown	7651849	7652283	1437	-	NA	Tstart=924;Tend=1420;ID=RND-6_FAMILY-5246;shortTE=F
CM029559.1	RepeatMasker	Unknown	7652083	7652433	1389	+	NA	Tstart=1660;Tend=1909;ID=RND-4_FAMILY-875;shortTE=F
CM029559.1	RepeatMasker	DNA/hAT-Tip100	7652514	7652701	671	+	NA	Tstart=1708;Tend=1886;ID=RND-6_FAMILY-1651;shortTE=F
CM029559.1	RepeatMasker	Unknown	7654604	7654887	1427	+	NA	Tstart=926;Tend=1137;ID=RND-6_FAMILY-5246;shortTE=F
CM029559.1	RepeatMasker	Unknown	7655997	7656246	1215	+	NA	Tstart=238;Tend=486;ID=RND-1_FAMILY-204;shortTE=F
CM029559.1	RepeatMasker	SINE	7656028	7656261	1534	+	NA	Tstart=836;Tend=1069;ID=RND-6_FAMILY-1645;shortTE=F
CM029559.1	RepeatMasker	LINE/RTE-RTE	7656030	7656310	731	+	NA	Tstart=1526;Tend=1801;ID=RND-6_FAMILY-2555;shortTE=F
CM029559.1	RepeatMasker	DNA/Academ-1	7656943	7657101	484	+	NA	Tstart=993;Tend=1139;ID=RND-5_FAMILY-346;shortTE=F
CM029559.1	RepeatMasker	Unknown	7657239	7657437	1525	-	NA	Tstart=827;Tend=1026;ID=RND-4_FAMILY-12;shortTE=F
CM029559.1	RepeatMasker	Unknown	7657790	7658314	4459	+	NA	Tstart=998;Tend=1522;ID=RND-6_FAMILY-6551;shortTE=F
CM029559.1	RepeatMasker	LINE/Penelope	7660697	7660876	491	+	NA	Tstart=1754;Tend=1942;ID=RND-6_FAMILY-681;shortTE=F
CM029559.1	RepeatMasker	Unknown	7661332	7661516	1070	-	NA	Tstart=495;Tend=670;ID=RND-6_FAMILY-7922;shortTE=F
CM029559.1	RepeatMasker	Unknown	7661703	7661974	1206	+	NA	Tstart=991;Tend=1269;ID=RND-1_FAMILY-124;shortTE=F
CM029559.1	RepeatMasker	Unknown	7662638	7663087	3504	-	NA	Tstart=830;Tend=1282;ID=RND-1_FAMILY-234;shortTE=F
CM029559.1	RepeatMasker	DNA/hAT-Charlie	7663344	7663549	1096	+	NA	Tstart=959;Tend=1177;ID=RND-6_FAMILY-6777;shortTE=F
CM029559.1	RepeatMasker	LTR/ERV1	7663886	7664147	1717	+	NA	Tstart=807;Tend=1067;ID=RND-6_FAMILY-1988;shortTE=F
CM029559.1	RepeatMasker	Unknown	7663927	7664145	1780	+	NA	Tstart=951;Tend=1169;ID=RND-5_FAMILY-1487;shortTE=F
CM029559.1	RepeatMasker	Unknown	7664270	7664388	518	-	NA	Tstart=1638;Tend=1751;ID=RND-6_FAMILY-2504;shortTE=F
CM029559.1	RepeatMasker	DNA/hAT	7664592	7665091	3540	+	NA	Tstart=423;Tend=906;ID=RND-5_FAMILY-2448;shortTE=F
CM029559.1	RepeatMasker	Unknown	7665388	7665585	843	+	NA	Tstart=769;Tend=1010;ID=RND-6_FAMILY-5676;shortTE=F
CM029559.1	RepeatMasker	Unknown	7665743	7665875	556	+	NA	Tstart=1039;Tend=1165;ID=RND-6_FAMILY-5246;shortTE=F
CM029559.1	RepeatMasker	Unknown	7666587	7666800	1767	-	NA	Tstart=954;Tend=1166;ID=RND-5_FAMILY-1487;shortTE=F
CM029559.1	RepeatMasker	Unknown	7666588	7666830	1225	+	NA	Tstart=1433;Tend=1676;ID=RND-5_FAMILY-4284;shortTE=F
CM029559.1	RepeatMasker	Unknown	7668094	7668217	559	+	NA	Tstart=1112;Tend=1235;ID=RND-6_FAMILY-1297;shortTE=F
CM029559.1	RepeatMasker	Unknown	7670004	7670131	1112	-	NA	Tstart=1143;Tend=1270;ID=RND-1_FAMILY-621;shortTE=F
CM029559.1	RepeatMasker	Unknown	7670134	7670828	5830	+	NA	Tstart=923;Tend=1615;ID=RND-1_FAMILY-222;shortTE=F
CM029559.1	RepeatMasker	Unknown	7671007	7671155	522	-	NA	Tstart=970;Tend=1146;ID=RND-6_FAMILY-2755;shortTE=F
CM029559.1	RepeatMasker	LTR/ERV1	7671194	7671451	1346	-	NA	Tstart=854;Tend=1106;ID=RND-6_FAMILY-1988;shortTE=F
CM029559.1	RepeatMasker	Unknown	7671233	7671451	1537	+	NA	Tstart=946;Tend=1164;ID=RND-1_FAMILY-232;shortTE=F
CM029559.1	RepeatMasker	Unknown	7671551	7671655	908	+	NA	Tstart=818;Tend=922;ID=RND-1_FAMILY-75;shortTE=F
CM029559.1	RepeatMasker	Unknown	7671903	7672179	526	+	NA	Tstart=1675;Tend=1950;ID=RND-6_FAMILY-2652;shortTE=F
CM029559.1	RepeatMasker	Unknown	7674369	7674800	3301	-	NA	Tstart=831;Tend=1260;ID=RND-1_FAMILY-234;shortTE=F
CM029559.1	RepeatMasker	Unknown	7674895	7675165	1459	-	NA	Tstart=817;Tend=1036;ID=RND-4_FAMILY-12;shortTE=F
CM029559.1	RepeatMasker	Unknown	7675241	7676078	6095	-	NA	Tstart=904;Tend=1718;ID=RND-6_FAMILY-535;shortTE=F
CM029559.1	RepeatMasker	Unknown	7676265	7676485	526	+	NA	Tstart=920;Tend=1112;ID=RND-1_FAMILY-151;shortTE=F
CM029559.1	RepeatMasker	Unknown	7676484	7676733	797	+	NA	Tstart=1618;Tend=1840;ID=RND-5_FAMILY-2079;shortTE=F
CM029559.1	RepeatMasker	Unknown	7676543	7676736	1420	-	NA	Tstart=914;Tend=1104;ID=RND-6_FAMILY-656;shortTE=F
CM029559.1	RepeatMasker	Unknown	7676793	7676903	757	+	NA	Tstart=898;Tend=1009;ID=RND-6_FAMILY-4920;shortTE=F
CM029559.1	RepeatMasker	Unknown	7676998	7677838	6909	+	NA	Tstart=806;Tend=1643;ID=RND-6_FAMILY-49;shortTE=F
CM029559.1	RepeatMasker	Unknown	7678013	7678958	7588	+	NA	Tstart=931;Tend=1889;ID=RND-6_FAMILY-1216;shortTE=F
CM029559.1	RepeatMasker	Unknown	7683666	7683910	1275	+	NA	Tstart=331;Tend=579;ID=RND-5_FAMILY-2715;shortTE=F
CM029559.1	RepeatMasker	Unknown	7684061	7684164	667	-	NA	Tstart=991;Tend=1098;ID=RND-6_FAMILY-2727;shortTE=F
CM029559.1	RepeatMasker	RC/Helitron	7684182	7684563	840	+	NA	Tstart=567;Tend=911;ID=RND-4_FAMILY-19;shortTE=F
CM029559.1	RepeatMasker	Unknown	7684248	7684724	3604	-	NA	Tstart=888;Tend=1369;ID=RND-6_FAMILY-535;shortTE=F
CM029559.1	RepeatMasker	Unknown	7685008	7686259	731	+	NA	Tstart=753;Tend=1852;ID=RND-1_FAMILY-35;shortTE=F;TEgroup=ctg_14|RND-1_FAMILY-35|5
CM029559.1	RepeatMasker	Unknown	7686327	7686742	2627	-	NA	Tstart=1015;Tend=1468;ID=RND-6_FAMILY-2174;shortTE=F
CM029559.1	RepeatMasker	LINE/RTE-RTE	7686748	7686889	733	+	NA	Tstart=1705;Tend=1845;ID=RND-6_FAMILY-2555;shortTE=F
CM029559.1	RepeatMasker	LTR/ERV1	7686914	7687164	1718	-	NA	Tstart=2100;Tend=2354;ID=RND-6_FAMILY-3171;shortTE=F
CM029559.1	RepeatMasker	DNA/hAT	7687180	7687299	896	-	NA	Tstart=790;Tend=909;ID=RND-5_FAMILY-2448;shortTE=F
CM029559.1	RepeatMasker	Unknown	7687343	7687532	1343	+	NA	Tstart=957;Tend=1252;ID=RND-1_FAMILY-273;shortTE=F
CM029559.1	RepeatMasker	Unknown	7687872	7688042	427	-	NA	Tstart=1478;Tend=1775;ID=RND-1_FAMILY-400;shortTE=T;TEgroup=ctg_14|RND-1_FAMILY-400|1
CM029559.1	RepeatMasker	Unknown	7688109	7688220	418	+	NA	Tstart=1120;Tend=1228;ID=RND-6_FAMILY-1297;shortTE=F
CM029559.1	RepeatMasker	Unknown	7688277	7688510	1910	+	NA	Tstart=998;Tend=1234;ID=RND-6_FAMILY-6551;shortTE=F
CM029559.1	RepeatMasker	Unknown	7688335	7689059	4146	-	NA	Tstart=593;Tend=1774;ID=RND-5_FAMILY-2820;shortTE=F
CM029559.1	RepeatMasker	Unknown	7689280	7689476	1540	-	NA	Tstart=967;Tend=1163;ID=RND-6_FAMILY-2755;shortTE=F
CM029559.1	RepeatMasker	Unknown	7689616	7689896	685	+	NA	Tstart=921;Tend=1104;ID=RND-6_FAMILY-656;shortTE=T;TEgroup=ctg_14|RND-6_FAMILY-656|3
CM029559.1	RepeatMasker	Unknown	7690009	7690394	738	+	NA	Tstart=49;Tend=493;ID=RND-1_FAMILY-709;shortTE=F
CM029559.1	RepeatMasker	Unknown	7690672	7690798	805	-	NA	Tstart=5803;Tend=5929;ID=RND-1_FAMILY-678;shortTE=F
CM029559.1	RepeatMasker	RC/Helitron	7690952	7691711	5562	+	NA	Tstart=939;Tend=1712;ID=RND-5_FAMILY-1089;shortTE=F
CM029559.1	RepeatMasker	Unknown	7691959	7692285	2665	-	NA	Tstart=707;Tend=1036;ID=RND-4_FAMILY-349;shortTE=F
CM029559.1	RepeatMasker	DNA/hAT-Charlie	7692408	7692612	1474	+	NA	Tstart=954;Tend=1164;ID=RND-6_FAMILY-6777;shortTE=F
CM029559.1	RepeatMasker	Unknown	7692715	7693123	3123	-	NA	Tstart=943;Tend=1360;ID=RND-6_FAMILY-7320;shortTE=F
CM029559.1	RepeatMasker	LINE/L2	7693435	7693824	1810	+	NA	Tstart=4647;Tend=5025;ID=RND-5_FAMILY-643;shortTE=F
CM029559.1	RepeatMasker	DNA/hAT-Charlie	7694079	7694331	1462	+	NA	Tstart=956;Tend=1206;ID=RND-6_FAMILY-6777;shortTE=F
CM029559.1	RepeatMasker	Unknown	7694315	7694684	2706	+	NA	Tstart=861;Tend=1228;ID=RND-6_FAMILY-1297;shortTE=F
CM029559.1	RepeatMasker	Unknown	7695075	7695194	623	-	NA	Tstart=1625;Tend=1754;ID=RND-1_FAMILY-56;shortTE=F
CM029559.1	RepeatMasker	Unknown	7695324	7695753	3520	-	NA	Tstart=998;Tend=1426;ID=RND-6_FAMILY-6551;shortTE=F
CM029559.1	RepeatMasker	LINE/L2	7695960	7696150	713	-	NA	Tstart=1194;Tend=1369;ID=RND-5_FAMILY-4209;shortTE=F
CM029559.1	RepeatMasker	SINE	7696391	7696651	1315	-	NA	Tstart=780;Tend=1049;ID=RND-6_FAMILY-1645;shortTE=F
CM029559.1	RepeatMasker	Unknown	7699184	7699952	4334	+	NA	Tstart=949;Tend=1719;ID=RND-1_FAMILY-464;shortTE=F
CM029559.1	RepeatMasker	Unknown	7700090	7700850	4484	+	NA	Tstart=579;Tend=1559;ID=RND-6_FAMILY-1216;shortTE=F
CM029559.1	RepeatMasker	Unknown	7700981	7701319	2626	-	NA	Tstart=998;Tend=1335;ID=RND-6_FAMILY-6551;shortTE=F
CM029559.1	RepeatMasker	Unknown	7701514	7701784	2119	+	NA	Tstart=5484;Tend=5754;ID=RND-6_FAMILY-7091;shortTE=F
CM029559.1	RepeatMasker	Unknown	7702253	7702478	1038	+	NA	Tstart=1519;Tend=1747;ID=RND-6_FAMILY-2755;shortTE=F
CM029559.1	RepeatMasker	SINE	7702277	7702494	1677	-	NA	Tstart=834;Tend=1051;ID=RND-6_FAMILY-1645;shortTE=F
CM029559.1	RepeatMasker	Unknown	7702584	7702687	480	-	NA	Tstart=2332;Tend=2441;ID=RND-1_FAMILY-56;shortTE=F
CM029559.1	RepeatMasker	Unknown	7702758	7702996	1169	-	NA	Tstart=2521;Tend=2763;ID=RND-1_FAMILY-512;shortTE=F
CM029559.1	RepeatMasker	Unknown	7702781	7702979	1482	+	NA	Tstart=951;Tend=1159;ID=RND-5_FAMILY-1487;shortTE=F
CM029559.1	RepeatMasker	SINE	7703680	7703911	1525	-	NA	Tstart=840;Tend=1069;ID=RND-6_FAMILY-1645;shortTE=F
CM029559.1	RepeatMasker	Unknown	7705506	7705739	583	-	NA	Tstart=909;Tend=1018;ID=RND-1_FAMILY-801;shortTE=F;TEgroup=ctg_14|RND-1_FAMILY-801|24
CM029559.1	RepeatMasker	Unknown	7707382	7707509	533	+	NA	Tstart=4354;Tend=4446;ID=RND-6_FAMILY-4001;shortTE=T;TEgroup=ctg_14|RND-6_FAMILY-4001|1
CM029559.1	RepeatMasker	Unknown	7707661	7707875	1859	+	NA	Tstart=922;Tend=1136;ID=RND-6_FAMILY-3469;shortTE=F
CM029559.1	RepeatMasker	SINE	7709100	7709355	1350	+	NA	Tstart=1405;Tend=1663;ID=RND-6_FAMILY-1645;shortTE=F
CM029559.1	RepeatMasker	Unknown	7709142	7709355	1674	-	NA	Tstart=907;Tend=1122;ID=RND-6_FAMILY-425;shortTE=F
CM029559.1	RepeatMasker	LINE/R1-LOA	7709804	7710643	6468	-	NA	Tstart=3393;Tend=4200;ID=RND-1_FAMILY-762;shortTE=F
CM029559.1	RepeatMasker	Unknown	7710655	7710975	1092	-	NA	Tstart=932;Tend=1236;ID=RND-1_FAMILY-209;shortTE=F
CM029559.1	RepeatMasker	RC/Helitron	7710989	7711798	6763	+	NA	Tstart=1367;Tend=2187;ID=RND-4_FAMILY-19;shortTE=F
CM029559.1	RepeatMasker	RC/Helitron	7711838	7712052	719	+	NA	Tstart=908;Tend=1141;ID=RND-1_FAMILY-69;shortTE=F
CM029559.1	RepeatMasker	Unknown	7712316	7712765	2866	+	NA	Tstart=1964;Tend=2392;ID=RND-5_FAMILY-727;shortTE=F
CM029559.1	RepeatMasker	LTR/ERV1	7713086	7713502	1749	-	NA	Tstart=842;Tend=1307;ID=RND-6_FAMILY-1988;shortTE=F
CM029559.1	RepeatMasker	Unknown	7713285	7713535	1267	+	NA	Tstart=1655;Tend=1909;ID=RND-4_FAMILY-875;shortTE=F
CM029559.1	RepeatMasker	Unknown	7713552	7713752	1401	-	NA	Tstart=1130;Tend=1334;ID=RND-1_FAMILY-178;shortTE=F
CM029559.1	RepeatMasker	Unknown	7714217	7714898	5959	+	NA	Tstart=864;Tend=1545;ID=RND-1_FAMILY-379;shortTE=F
CM029559.1	RepeatMasker	LINE/Penelope	7714957	7715200	877	+	NA	Tstart=729;Tend=870;ID=RND-6_FAMILY-935;shortTE=F;TEgroup=ctg_14|RND-6_FAMILY-935|1
CM029559.1	RepeatMasker	LTR/ERV1	7715387	7715592	1331	-	NA	Tstart=846;Tend=1064;ID=RND-6_FAMILY-1988;shortTE=F
CM029559.1	RepeatMasker	Unknown	7715391	7715626	781	+	NA	Tstart=215;Tend=442;ID=RND-1_FAMILY-801;shortTE=F
CM029559.1	RepeatMasker	Unknown	7715674	7716484	3823	+	NA	Tstart=1843;Tend=2667;ID=RND-6_FAMILY-3739;shortTE=F
CM029559.1	RepeatMasker	Unknown	7717558	7717792	1503	+	NA	Tstart=1723;Tend=1972;ID=RND-1_FAMILY-204;shortTE=F
CM029559.1	RepeatMasker	LTR/ERV1	7717587	7717796	1513	-	NA	Tstart=842;Tend=1064;ID=RND-6_FAMILY-1988;shortTE=F
CM029559.1	RepeatMasker	Unknown	7717588	7717824	1411	-	NA	Tstart=1421;Tend=1673;ID=RND-6_FAMILY-1499;shortTE=F
CM029559.1	RepeatMasker	LINE/L2	7718135	7718486	1819	-	NA	Tstart=1902;Tend=2260;ID=RND-6_FAMILY-2396;shortTE=F
CM029559.1	RepeatMasker	Unknown	7719313	7719542	1874	+	NA	Tstart=1009;Tend=1238;ID=RND-1_FAMILY-375;shortTE=F
CM029559.1	RepeatMasker	Unknown	7719539	7719656	528	-	NA	Tstart=895;Tend=1014;ID=RND-6_FAMILY-4614;shortTE=F
CM029559.1	RepeatMasker	Unknown	7720117	7720500	2778	+	NA	Tstart=982;Tend=1374;ID=RND-6_FAMILY-6551;shortTE=F
CM029559.1	RepeatMasker	LINE/L2	7720471	7720594	786	+	NA	Tstart=4782;Tend=4905;ID=RND-5_FAMILY-587;shortTE=F
CM029559.1	RepeatMasker	Unknown	7721027	7721260	1327	+	NA	Tstart=857;Tend=1089;ID=RND-5_FAMILY-153;shortTE=F
CM029559.1	RepeatMasker	LTR/ERV1	7721057	7721543	2188	+	NA	Tstart=859;Tend=1305;ID=RND-6_FAMILY-1988;shortTE=F
CM029559.1	RepeatMasker	Unknown	7721941	7722776	7201	+	NA	Tstart=905;Tend=1737;ID=RND-1_FAMILY-446;shortTE=F
CM029559.1	RepeatMasker	Unknown	7723521	7724322	6513	+	NA	Tstart=913;Tend=1698;ID=RND-1_FAMILY-121;shortTE=F
CM029559.1	RepeatMasker	Unknown	7724442	7724569	575	+	NA	Tstart=5572;Tend=5694;ID=RND-6_FAMILY-825;shortTE=F
CM029559.1	RepeatMasker	Unknown	7724998	7725722	4336	+	NA	Tstart=887;Tend=1664;ID=RND-1_FAMILY-14;shortTE=F
CM029559.1	RepeatMasker	Unknown	7725893	7726157	998	-	NA	Tstart=933;Tend=1225;ID=RND-1_FAMILY-198;shortTE=F
CM029559.1	RepeatMasker	Unknown	7727714	7727905	627	+	NA	Tstart=954;Tend=1129;ID=RND-6_FAMILY-35;shortTE=F
CM029559.1	RepeatMasker	Unknown	7728041	7728312	1039	-	NA	Tstart=943;Tend=1192;ID=RND-5_FAMILY-481;shortTE=F
CM029559.1	RepeatMasker	Unknown	7729088	7729882	1689	-	NA	Tstart=891;Tend=1617;ID=RND-4_FAMILY-23;shortTE=F
CM029559.1	RepeatMasker	Unknown	7730433	7730570	553	-	NA	Tstart=924;Tend=1054;ID=RND-1_FAMILY-801;shortTE=F
CM029559.1	RepeatMasker	Unknown	7731293	7732039	2088	-	NA	Tstart=116;Tend=1487;ID=RND-4_FAMILY-12;shortTE=F
CM029559.1	RepeatMasker	Unknown	7734407	7734713	1458	+	NA	Tstart=823;Tend=1031;ID=RND-4_FAMILY-12;shortTE=F
CM029559.1	RepeatMasker	Unknown	7735081	7735810	1789	+	NA	Tstart=956;Tend=1679;ID=RND-1_FAMILY-232;shortTE=F
CM029559.1	RepeatMasker	Unknown	7735606	7735847	839	-	NA	Tstart=888;Tend=1129;ID=RND-1_FAMILY-293;shortTE=F
CM029559.1	RepeatMasker	Unknown	7737419	7737558	1039	-	NA	Tstart=819;Tend=958;ID=RND-1_FAMILY-712;shortTE=F
CM029559.1	RepeatMasker	DNA/CMC-EnSpm	7737560	7737682	594	+	NA	Tstart=3806;Tend=3929;ID=RND-6_FAMILY-9514;shortTE=F
CM029559.1	RepeatMasker	Unknown	7737561	7737704	591	-	NA	Tstart=934;Tend=1119;ID=RND-1_FAMILY-90;shortTE=F
CM029559.1	RepeatMasker	DNA	7737699	7737939	1543	-	NA	Tstart=730;Tend=972;ID=RND-6_FAMILY-1340;shortTE=F
CM029559.1	RepeatMasker	Unknown	7737701	7738011	1654	+	NA	Tstart=1152;Tend=1740;ID=RND-6_FAMILY-5627;shortTE=F
CM029559.1	RepeatMasker	Unknown	7738201	7738356	992	-	NA	Tstart=1093;Tend=1242;ID=RND-4_FAMILY-875;shortTE=F
CM029559.1	RepeatMasker	Unknown	7738325	7738540	1046	+	NA	Tstart=857;Tend=1192;ID=RND-4_FAMILY-12;shortTE=F
CM029559.1	RepeatMasker	Unknown	7738555	7738830	1895	+	NA	Tstart=936;Tend=1217;ID=RND-4_FAMILY-1013;shortTE=F
CM029559.1	RepeatMasker	LTR/ERV1	7739306	7739786	2083	+	NA	Tstart=873;Tend=1305;ID=RND-6_FAMILY-1988;shortTE=F
CM029559.1	RepeatMasker	Unknown	7739567	7739823	1310	+	NA	Tstart=270;Tend=522;ID=RND-1_FAMILY-204;shortTE=F
CM029559.1	RepeatMasker	Unknown	7739831	7740080	1460	+	NA	Tstart=1868;Tend=2134;ID=RND-5_FAMILY-2163;shortTE=F
CM029559.1	RepeatMasker	Unknown	7740602	7740761	909	-	NA	Tstart=896;Tend=1056;ID=RND-6_FAMILY-4920;shortTE=F
CM029559.1	RepeatMasker	DNA/hAT-Charlie	7741090	7741301	1256	+	NA	Tstart=956;Tend=1172;ID=RND-6_FAMILY-6777;shortTE=F
CM029559.1	RepeatMasker	LTR/ERV1	7741850	7742005	564	+	NA	Tstart=1627;Tend=1797;ID=RND-6_FAMILY-1988;shortTE=F
CM029559.1	RepeatMasker	DNA	7742481	7742784	748	+	NA	Tstart=198;Tend=498;ID=RND-1_FAMILY-196;shortTE=F
CM029559.1	RepeatMasker	SINE	7742551	7742784	1431	+	NA	Tstart=821;Tend=1054;ID=RND-6_FAMILY-1645;shortTE=F
CM029559.1	RepeatMasker	Unknown	7743203	7743367	616	-	NA	Tstart=1785;Tend=1880;ID=RND-4_FAMILY-875;shortTE=F
CM029559.1	RepeatMasker	LTR/ERV1	7743236	7743446	1299	-	NA	Tstart=905;Tend=1300;ID=RND-6_FAMILY-1988;shortTE=F
CM029559.1	RepeatMasker	DNA/hAT-Charlie	7743447	7743657	1373	-	NA	Tstart=957;Tend=1167;ID=RND-6_FAMILY-6777;shortTE=F
CM029559.1	RepeatMasker	DNA	7744085	7744298	1641	-	NA	Tstart=756;Tend=969;ID=RND-6_FAMILY-1340;shortTE=F
CM029559.1	RepeatMasker	Unknown	7744505	7744921	1467	+	NA	Tstart=890;Tend=1106;ID=RND-6_FAMILY-1098;shortTE=F;TEgroup=ctg_14|RND-6_FAMILY-1098|1
CM029559.1	RepeatMasker	Unknown	7744998	7745230	802	-	NA	Tstart=876;Tend=1104;ID=RND-6_FAMILY-1939;shortTE=F
CM029559.1	RepeatMasker	LINE/CR1	7745212	7745770	3954	+	NA	Tstart=895;Tend=1465;ID=RND-5_FAMILY-3805;shortTE=F
CM029559.1	RepeatMasker	LINE/CR1	7746079	7746184	658	+	NA	Tstart=1453;Tend=1556;ID=RND-5_FAMILY-3805;shortTE=F
CM029559.1	RepeatMasker	Unknown	7747107	7747450	2408	+	NA	Tstart=865;Tend=1208;ID=RND-6_FAMILY-41;shortTE=F;TEgroup=ctg_14|RND-6_FAMILY-41|2
CM029559.1	RepeatMasker	SINE	7747767	7747960	1131	-	NA	Tstart=1492;Tend=1686;ID=RND-6_FAMILY-1645;shortTE=F
CM029559.1	RepeatMasker	Unknown	7748020	7748175	1324	-	NA	Tstart=1345;Tend=1500;ID=RND-1_FAMILY-541;shortTE=F
CM029559.1	RepeatMasker	Unknown	7748183	7748620	2745	+	NA	Tstart=1023;Tend=1492;ID=RND-6_FAMILY-2174;shortTE=F
CM029559.1	RepeatMasker	Unknown	7748632	7748927	2133	-	NA	Tstart=976;Tend=1314;ID=RND-1_FAMILY-541;shortTE=F
CM029559.1	RepeatMasker	Unknown	7749118	7749290	1247	+	NA	Tstart=2253;Tend=2424;ID=RND-6_FAMILY-1277;shortTE=F
CM029559.1	RepeatMasker	LTR/ERV1	7749589	7750299	1476	+	NA	Tstart=1089;Tend=1750;ID=RND-6_FAMILY-1988;shortTE=F;TEgroup=ctg_14|RND-6_FAMILY-1988|33
CM029559.1	RepeatMasker	LTR/ERV1	7750105	7750745	2182	-	NA	Tstart=1093;Tend=1762;ID=RND-6_FAMILY-1988;shortTE=F
CM029559.1	RepeatMasker	Unknown	7751394	7751760	594	-	NA	Tstart=857;Tend=1068;ID=RND-6_FAMILY-1297;shortTE=T;TEgroup=ctg_14|RND-6_FAMILY-1297|9
CM029559.1	RepeatMasker	Unknown	7751477	7751631	1223	-	NA	Tstart=2825;Tend=2978;ID=RND-6_FAMILY-600;shortTE=F
CM029559.1	RepeatMasker	Unknown	7751999	7752217	453	+	NA	Tstart=921;Tend=1142;ID=RND-5_FAMILY-4996;shortTE=F
CM029559.1	RepeatMasker	RC/Helitron	7752227	7752880	4851	-	NA	Tstart=1518;Tend=2186;ID=RND-4_FAMILY-19;shortTE=F
CM029559.1	RepeatMasker	Unknown	7752928	7753150	1430	-	NA	Tstart=2233;Tend=2459;ID=RND-6_FAMILY-1277;shortTE=F
CM029559.1	RepeatMasker	Unknown	7753741	7754240	3403	-	NA	Tstart=873;Tend=1369;ID=RND-1_FAMILY-204;shortTE=F
CM029559.1	RepeatMasker	Unknown	7755095	7755249	820	+	NA	Tstart=810;Tend=969;ID=RND-1_FAMILY-712;shortTE=F
CM029559.1	RepeatMasker	Unknown	7755466	7755630	643	+	NA	Tstart=2594;Tend=2750;ID=RND-1_FAMILY-566;shortTE=F
CM029559.1	RepeatMasker	Unknown	7755921	7756084	510	-	NA	Tstart=1537;Tend=1687;ID=RND-6_FAMILY-1850;shortTE=F
CM029559.1	RepeatMasker	Unknown	7756209	7756674	3539	+	NA	Tstart=1015;Tend=1491;ID=RND-6_FAMILY-2174;shortTE=F
CM029559.1	RepeatMasker	Unknown	7757509	7757928	3135	-	NA	Tstart=829;Tend=1264;ID=RND-1_FAMILY-234;shortTE=F
CM029559.1	RepeatMasker	LINE/L2	7757929	7758109	551	-	NA	Tstart=1084;Tend=1255;ID=RND-6_FAMILY-839;shortTE=F
CM029559.1	RepeatMasker	LINE/CR1	7758134	7758267	758	+	NA	Tstart=1408;Tend=1542;ID=RND-5_FAMILY-399;shortTE=F
CM029559.1	RepeatMasker	Unknown	7758420	7759057	4413	-	NA	Tstart=946;Tend=1581;ID=RND-1_FAMILY-343;shortTE=F
CM029559.1	RepeatMasker	Unknown	7759359	7759666	515	+	NA	Tstart=577;Tend=905;ID=RND-5_FAMILY-866;shortTE=F
CM029559.1	RepeatMasker	Unknown	7759761	7760028	1313	+	NA	Tstart=593;Tend=903;ID=RND-1_FAMILY-179;shortTE=F
CM029559.1	RepeatMasker	Unknown	7760125	7760392	1565	-	NA	Tstart=1960;Tend=2204;ID=RND-5_FAMILY-727;shortTE=F
CM029559.1	RepeatMasker	Unknown	7760398	7760888	1684	+	NA	Tstart=1772;Tend=2240;ID=RND-5_FAMILY-347;shortTE=F
CM029559.1	RepeatMasker	Unknown	7760931	7761183	1801	-	NA	Tstart=871;Tend=1108;ID=RND-6_FAMILY-1939;shortTE=F
CM029559.1	RepeatMasker	LINE/L2	7761414	7761563	733	-	NA	Tstart=4759;Tend=4908;ID=RND-5_FAMILY-587;shortTE=F
CM029559.1	RepeatMasker	Unknown	7761564	7761826	862	+	NA	Tstart=518;Tend=710;ID=RND-6_FAMILY-1434;shortTE=F
CM029559.1	RepeatMasker	DNA	7761868	7762460	2091	+	NA	Tstart=343;Tend=966;ID=RND-6_FAMILY-1340;shortTE=F
CM029559.1	RepeatMasker	SINE	7763329	7763573	1303	+	NA	Tstart=838;Tend=1066;ID=RND-6_FAMILY-1645;shortTE=F
CM029559.1	RepeatMasker	Unknown	7764144	7764326	638	+	NA	Tstart=1084;Tend=1269;ID=RND-4_FAMILY-23;shortTE=F
CM029559.1	RepeatMasker	Unknown	7764334	7764602	565	+	NA	Tstart=644;Tend=875;ID=RND-1_FAMILY-179;shortTE=F
CM029559.1	RepeatMasker	Unknown	7765038	7765151	446	+	NA	Tstart=1439;Tend=1557;ID=RND-4_FAMILY-23;shortTE=F
CM029559.1	RepeatMasker	Unknown	7765563	7765851	2557	-	NA	Tstart=780;Tend=1068;ID=RND-5_FAMILY-4284;shortTE=F
CM029559.1	RepeatMasker	LINE/L2	7766131	7766383	1028	+	NA	Tstart=1715;Tend=1969;ID=RND-6_FAMILY-6312;shortTE=F
CM029559.1	RepeatMasker	Unknown	7766183	7766389	1478	-	NA	Tstart=829;Tend=1035;ID=RND-4_FAMILY-12;shortTE=F
CM029559.1	RepeatMasker	Unknown	7766428	7766746	1771	-	NA	Tstart=4181;Tend=4499;ID=RND-6_FAMILY-1277;shortTE=F
CM029559.1	RepeatMasker	Unknown	7767265	7767532	1711	+	NA	Tstart=874;Tend=1110;ID=RND-6_FAMILY-1939;shortTE=F
CM029559.1	RepeatMasker	Unknown	7767918	7768038	511	-	NA	Tstart=1278;Tend=1393;ID=RND-6_FAMILY-5676;shortTE=F
CM029559.1	RepeatMasker	LTR/ERV1	7768364	7768768	1188	+	NA	Tstart=847;Tend=1795;ID=RND-6_FAMILY-1988;shortTE=F;TEgroup=ctg_14|RND-6_FAMILY-1988|34
CM029559.1	RepeatMasker	Unknown	7769514	7769704	1086	-	NA	Tstart=1130;Tend=1361;ID=RND-1_FAMILY-204;shortTE=F
CM029559.1	RepeatMasker	Unknown	7769891	7770102	1327	-	NA	Tstart=879;Tend=1103;ID=RND-1_FAMILY-204;shortTE=F
CM029559.1	RepeatMasker	Unknown	7770155	7770652	3790	-	NA	Tstart=1216;Tend=1716;ID=RND-6_FAMILY-1728;shortTE=F
CM029559.1	RepeatMasker	Unknown	7770715	7770953	643	-	NA	Tstart=832;Tend=1036;ID=RND-4_FAMILY-12;shortTE=F
CM029559.1	RepeatMasker	Unknown	7771041	7771211	1008	-	NA	Tstart=492;Tend=670;ID=RND-6_FAMILY-7922;shortTE=F
CM029559.1	RepeatMasker	Unknown	7772131	7772580	3206	+	NA	Tstart=858;Tend=1278;ID=RND-6_FAMILY-43;shortTE=F
CM029559.1	RepeatMasker	Unknown	7774239	7774386	665	+	NA	Tstart=1093;Tend=1257;ID=RND-1_FAMILY-223;shortTE=F
CM029559.1	RepeatMasker	Unknown	7775149	7775601	2782	+	NA	Tstart=1957;Tend=2389;ID=RND-5_FAMILY-727;shortTE=F
CM029559.1	RepeatMasker	Unknown	7776016	7776444	2266	+	NA	Tstart=1962;Tend=2392;ID=RND-5_FAMILY-727;shortTE=F
CM029559.1	RepeatMasker	Unknown	7776837	7776974	434	-	NA	Tstart=1706;Tend=1850;ID=RND-1_FAMILY-61;shortTE=F
CM029559.1	RepeatMasker	Unknown	7777335	7777817	701	-	NA	Tstart=819;Tend=2702;ID=RND-1_FAMILY-712;shortTE=F;TEgroup=ctg_14|RND-1_FAMILY-712|2
CM029559.1	RepeatMasker	Unknown	7777814	7778247	3167	+	NA	Tstart=855;Tend=1276;ID=RND-6_FAMILY-43;shortTE=F
CM029559.1	RepeatMasker	DNA/hAT-Charlie	7778945	7779299	448	-	NA	Tstart=956;Tend=1175;ID=RND-6_FAMILY-6777;shortTE=T;TEgroup=ctg_14|RND-6_FAMILY-6777|4
CM029559.1	RepeatMasker	Unknown	7779527	7780025	3906	-	NA	Tstart=883;Tend=1366;ID=RND-1_FAMILY-204;shortTE=F
CM029559.1	RepeatMasker	Unknown	7780046	7780266	1746	+	NA	Tstart=905;Tend=1125;ID=RND-6_FAMILY-425;shortTE=F
CM029559.1	RepeatMasker	Unknown	7780337	7780615	1457	+	NA	Tstart=4186;Tend=4496;ID=RND-6_FAMILY-1277;shortTE=F
CM029559.1	RepeatMasker	Unknown	7780836	7781080	1290	+	NA	Tstart=1806;Tend=2029;ID=RND-5_FAMILY-2829;shortTE=F
CM029559.1	RepeatMasker	Unknown	7781207	7781350	814	-	NA	Tstart=2624;Tend=2766;ID=RND-5_FAMILY-727;shortTE=F
CM029559.1	RepeatMasker	LINE/I-Jockey	7781726	7782406	4882	+	NA	Tstart=199;Tend=885;ID=RND-5_FAMILY-1393;shortTE=F
CM029559.1	RepeatMasker	Unknown	7782401	7782521	458	-	NA	Tstart=2348;Tend=2463;ID=RND-1_FAMILY-56;shortTE=F
CM029559.1	RepeatMasker	Unknown	7782421	7782546	474	+	NA	Tstart=909;Tend=1099;ID=RND-1_FAMILY-801;shortTE=F
CM029559.1	RepeatMasker	Unknown	7782692	7783421	5955	-	NA	Tstart=816;Tend=1542;ID=RND-1_FAMILY-249;shortTE=F
CM029559.1	RepeatMasker	Unknown	7783908	7784121	1393	-	NA	Tstart=818;Tend=1030;ID=RND-4_FAMILY-12;shortTE=F
CM029559.1	RepeatMasker	Unknown	7784237	7784491	1158	+	NA	Tstart=983;Tend=1259;ID=RND-1_FAMILY-209;shortTE=F
CM029559.1	RepeatMasker	Unknown	7784945	7785727	5510	-	NA	Tstart=958;Tend=1762;ID=RND-4_FAMILY-218;shortTE=F
CM029559.1	RepeatMasker	Unknown	7786083	7786197	564	+	NA	Tstart=295;Tend=473;ID=RND-5_FAMILY-153;shortTE=F
CM029559.1	RepeatMasker	Unknown	7786849	7787042	488	-	NA	Tstart=2078;Tend=2161;ID=RND-6_FAMILY-5;shortTE=F
CM029559.1	RepeatMasker	Unknown	7787345	7787587	1836	+	NA	Tstart=922;Tend=1169;ID=RND-6_FAMILY-3469;shortTE=F
CM029559.1	RepeatMasker	Unknown	7787688	7787818	565	+	NA	Tstart=933;Tend=1067;ID=RND-6_FAMILY-5;shortTE=F
CM029559.1	RepeatMasker	Unknown	7788048	7788245	462	+	NA	Tstart=929;Tend=1157;ID=RND-6_FAMILY-2727;shortTE=F
CM029559.1	RepeatMasker	Unknown	7788273	7788424	958	-	NA	Tstart=962;Tend=1086;ID=RND-6_FAMILY-35;shortTE=F
CM029559.1	RepeatMasker	DNA/TcMar-Tc1	7788860	7789398	2126	-	NA	Tstart=1335;Tend=1735;ID=RND-6_FAMILY-1738;shortTE=F;TEgroup=ctg_14|RND-6_FAMILY-1738|1
CM029559.1	RepeatMasker	Unknown	7789727	7789906	1209	+	NA	Tstart=857;Tend=1034;ID=RND-4_FAMILY-12;shortTE=F
CM029559.1	RepeatMasker	Unknown	7790086	7790524	2526	-	NA	Tstart=1961;Tend=2389;ID=RND-5_FAMILY-727;shortTE=F
CM029559.1	RepeatMasker	Unknown	7790629	7790980	2632	+	NA	Tstart=866;Tend=1231;ID=RND-6_FAMILY-1297;shortTE=F
CM029559.1	RepeatMasker	LTR/ERV1	7791489	7791698	1632	+	NA	Tstart=1088;Tend=1298;ID=RND-6_FAMILY-1988;shortTE=F
CM029559.1	RepeatMasker	Unknown	7792427	7793127	4922	-	NA	Tstart=861;Tend=1545;ID=RND-1_FAMILY-379;shortTE=F
CM029559.1	RepeatMasker	Unknown	7794223	7794349	609	-	NA	Tstart=1039;Tend=1167;ID=RND-6_FAMILY-41;shortTE=F
CM029559.1	RepeatMasker	Unknown	7794424	7794593	1138	-	NA	Tstart=3694;Tend=3840;ID=RND-1_FAMILY-512;shortTE=F
CM029559.1	RepeatMasker	Unknown	7794604	7794718	846	-	NA	Tstart=978;Tend=1089;ID=RND-1_FAMILY-541;shortTE=F
CM029559.1	RepeatMasker	Unknown	7794723	7794925	861	-	NA	Tstart=998;Tend=1203;ID=RND-5_FAMILY-628;shortTE=F
CM029559.1	RepeatMasker	Unknown	7795207	7795640	3375	-	NA	Tstart=817;Tend=1263;ID=RND-1_FAMILY-234;shortTE=F
CM029559.1	RepeatMasker	Unknown	7795683	7795839	1280	+	NA	Tstart=887;Tend=1044;ID=RND-6_FAMILY-1098;shortTE=F
CM029559.1	RepeatMasker	LINE/L2	7796091	7796235	630	-	NA	Tstart=4583;Tend=4731;ID=RND-6_FAMILY-1716;shortTE=F
CM029559.1	RepeatMasker	LTR/ERV1	7796337	7796547	1538	+	NA	Tstart=841;Tend=1063;ID=RND-6_FAMILY-1988;shortTE=F
CM029559.1	RepeatMasker	DNA	7796907	7797214	1888	-	NA	Tstart=214;Tend=535;ID=RND-6_FAMILY-2180;shortTE=F
CM029559.1	RepeatMasker	Unknown	7799574	7799723	913	-	NA	Tstart=901;Tend=1047;ID=RND-5_FAMILY-2310;shortTE=F
CM029559.1	RepeatMasker	Unknown	7799937	7800351	2614	+	NA	Tstart=940;Tend=1370;ID=RND-1_FAMILY-371;shortTE=F
CM029559.1	RepeatMasker	Unknown	7800988	7801434	2710	+	NA	Tstart=941;Tend=1372;ID=RND-6_FAMILY-2170;shortTE=F
CM029559.1	RepeatMasker	Unknown	7801762	7801963	970	+	NA	Tstart=791;Tend=995;ID=RND-1_FAMILY-615;shortTE=F
CM029559.1	RepeatMasker	Unknown	7802149	7802284	706	+	NA	Tstart=2557;Tend=2702;ID=RND-1_FAMILY-615;shortTE=F
CM029559.1	RepeatMasker	Unknown	7802281	7802450	1065	+	NA	Tstart=1672;Tend=1855;ID=RND-1_FAMILY-304;shortTE=F
CM029559.1	RepeatMasker	Unknown	7802911	7803498	4039	+	NA	Tstart=1272;Tend=1888;ID=RND-6_FAMILY-1216;shortTE=F
CM029559.1	RepeatMasker	Unknown	7803513	7804181	5419	+	NA	Tstart=863;Tend=1545;ID=RND-1_FAMILY-379;shortTE=F
CM029559.1	RepeatMasker	LINE/L2	7804189	7804352	487	+	NA	Tstart=2856;Tend=3038;ID=RND-5_FAMILY-3341;shortTE=F
CM029559.1	RepeatMasker	DNA	7804899	7805071	1056	+	NA	Tstart=740;Tend=915;ID=RND-6_FAMILY-1340;shortTE=F
CM029559.1	RepeatMasker	Unknown	7805108	7805230	995	-	NA	Tstart=1287;Tend=1409;ID=RND-5_FAMILY-1916;shortTE=F
CM029559.1	RepeatMasker	Unknown	7805369	7805598	1415	+	NA	Tstart=856;Tend=1088;ID=RND-5_FAMILY-153;shortTE=F
CM029559.1	RepeatMasker	Unknown	7805398	7805665	699	-	NA	Tstart=329;Tend=599;ID=RND-1_FAMILY-379;shortTE=F
CM029559.1	RepeatMasker	Unknown	7806205	7806327	637	+	NA	Tstart=924;Tend=1046;ID=RND-1_FAMILY-121;shortTE=F
CM029559.1	RepeatMasker	Unknown	7806414	7806601	816	+	NA	Tstart=1627;Tend=1819;ID=RND-1_FAMILY-139;shortTE=F
CM029559.1	RepeatMasker	Unknown	7807301	7807592	2207	-	NA	Tstart=981;Tend=1266;ID=RND-1_FAMILY-234;shortTE=F
CM029559.1	RepeatMasker	SINE	7807918	7808131	1586	+	NA	Tstart=838;Tend=1053;ID=RND-6_FAMILY-1645;shortTE=F
CM029559.1	RepeatMasker	Unknown	7807919	7808160	1325	-	NA	Tstart=2421;Tend=2664;ID=RND-4_FAMILY-104;shortTE=F
CM029559.1	RepeatMasker	Unknown	7808140	7809090	5542	-	NA	Tstart=789;Tend=1497;ID=RND-6_FAMILY-139;shortTE=F;TEgroup=ctg_14|RND-6_FAMILY-139|1
CM029559.1	RepeatMasker	Unknown	7809232	7809411	1159	-	NA	Tstart=1964;Tend=2137;ID=RND-5_FAMILY-727;shortTE=F
CM029559.1	RepeatMasker	Unknown	7809446	7809577	662	+	NA	Tstart=918;Tend=1054;ID=RND-6_FAMILY-2652;shortTE=F
CM029559.1	RepeatMasker	Unknown	7809590	7809764	1366	+	NA	Tstart=1053;Tend=1226;ID=RND-1_FAMILY-198;shortTE=F
CM029559.1	RepeatMasker	Unknown	7810136	7810427	2434	+	NA	Tstart=747;Tend=1038;ID=RND-4_FAMILY-349;shortTE=F
CM029559.1	RepeatMasker	LINE	7810589	7810728	1017	-	NA	Tstart=5801;Tend=5939;ID=RND-5_FAMILY-4184;shortTE=F
CM029559.1	RepeatMasker	LTR/ERV1	7810932	7811186	1415	+	NA	Tstart=1540;Tend=1795;ID=RND-6_FAMILY-1988;shortTE=F
CM029559.1	RepeatMasker	Unknown	7810935	7811223	1736	+	NA	Tstart=904;Tend=1122;ID=RND-6_FAMILY-425;shortTE=F
CM029559.1	RepeatMasker	LINE/Penelope	7811404	7811554	609	-	NA	Tstart=1020;Tend=1174;ID=RND-6_FAMILY-1559;shortTE=F
CM029559.1	RepeatMasker	Unknown	7813093	7813809	1590	-	NA	Tstart=575;Tend=1900;ID=RND-5_FAMILY-866;shortTE=F
CM029559.1	RepeatMasker	LINE/I-Jockey	7814179	7814707	3585	-	NA	Tstart=347;Tend=885;ID=RND-5_FAMILY-1393;shortTE=F
CM029559.1	RepeatMasker	Unknown	7814687	7814910	1080	+	NA	Tstart=1808;Tend=2027;ID=RND-5_FAMILY-2829;shortTE=F
CM029559.1	RepeatMasker	Unknown	7815916	7816893	6257	-	NA	Tstart=846;Tend=1844;ID=RND-1_FAMILY-35;shortTE=F
CM029559.1	RepeatMasker	DNA/hAT-Charlie	7816971	7817135	989	+	NA	Tstart=953;Tend=1127;ID=RND-6_FAMILY-6777;shortTE=F
CM029559.1	RepeatMasker	Unknown	7817130	7817430	1868	+	NA	Tstart=536;Tend=795;ID=RND-6_FAMILY-8208;shortTE=F
CM029559.1	RepeatMasker	Unknown	7817480	7817769	1989	-	NA	Tstart=921;Tend=1212;ID=RND-1_FAMILY-223;shortTE=F
CM029559.1	RepeatMasker	Unknown	7817971	7818438	1864	+	NA	Tstart=826;Tend=1309;ID=RND-6_FAMILY-43;shortTE=F
CM029559.1	RepeatMasker	Unknown	7820757	7820987	1053	+	NA	Tstart=1117;Tend=1344;ID=RND-6_FAMILY-5627;shortTE=F
CM029559.1	RepeatMasker	Unknown	7822056	7822420	2459	+	NA	Tstart=856;Tend=1230;ID=RND-6_FAMILY-1297;shortTE=F
CM029559.1	RepeatMasker	Unknown	7822382	7822627	1488	-	NA	Tstart=907;Tend=1198;ID=RND-6_FAMILY-425;shortTE=F
CM029559.1	RepeatMasker	Unknown	7822690	7822916	1223	-	NA	Tstart=910;Tend=1144;ID=RND-5_FAMILY-481;shortTE=F
CM029559.1	RepeatMasker	Unknown	7823286	7823429	557	+	NA	Tstart=961;Tend=1106;ID=RND-6_FAMILY-1216;shortTE=F
CM029559.1	RepeatMasker	LINE/I-Jockey	7823476	7823577	449	-	NA	Tstart=2933;Tend=3027;ID=RND-5_FAMILY-1393;shortTE=F
CM029559.1	RepeatMasker	Unknown	7823705	7824012	1122	+	NA	Tstart=906;Tend=1167;ID=RND-5_FAMILY-1487;shortTE=F
CM029559.1	RepeatMasker	Unknown	7823745	7824057	1297	-	NA	Tstart=922;Tend=1149;ID=RND-6_FAMILY-5246;shortTE=F
CM029559.1	RepeatMasker	Unknown	7824672	7825203	882	-	NA	Tstart=1875;Tend=2393;ID=RND-5_FAMILY-757;shortTE=F
CM029559.1	RepeatMasker	LINE/L2	7825369	7825526	858	-	NA	Tstart=1861;Tend=2019;ID=RND-6_FAMILY-835;shortTE=F
CM029559.1	RepeatMasker	SINE	7825842	7826045	1463	-	NA	Tstart=850;Tend=1055;ID=RND-6_FAMILY-1645;shortTE=F
CM029559.1	RepeatMasker	Unknown	7826241	7826388	400	-	NA	Tstart=905;Tend=1068;ID=RND-6_FAMILY-5;shortTE=F
CM029559.1	RepeatMasker	LTR/ERV1	7826688	7826928	1344	+	NA	Tstart=810;Tend=1062;ID=RND-6_FAMILY-1988;shortTE=F
CM029559.1	RepeatMasker	Unknown	7826722	7827367	1418	+	NA	Tstart=922;Tend=1511;ID=RND-6_FAMILY-5246;shortTE=F
CM029559.1	RepeatMasker	LTR/ERV1	7828189	7828432	1552	-	NA	Tstart=1088;Tend=1333;ID=RND-6_FAMILY-1988;shortTE=F
CM029559.1	RepeatMasker	Unknown	7828785	7829019	1227	+	NA	Tstart=1539;Tend=1772;ID=RND-6_FAMILY-1939;shortTE=F
CM029559.1	RepeatMasker	Unknown	7829915	7830019	632	+	NA	Tstart=2805;Tend=2912;ID=RND-6_FAMILY-4261;shortTE=F
CM029559.1	RepeatMasker	Unknown	7830910	7831021	530	+	NA	Tstart=1076;Tend=1160;ID=RND-6_FAMILY-5246;shortTE=F
CM029559.1	RepeatMasker	LINE/L2	7831362	7831666	844	+	NA	Tstart=1961;Tend=2263;ID=RND-1_FAMILY-863;shortTE=F
CM029559.1	RepeatMasker	Unknown	7831694	7831829	462	-	NA	Tstart=1115;Tend=1254;ID=RND-6_FAMILY-6551;shortTE=F
CM029559.1	RepeatMasker	Unknown	7831855	7832043	741	-	NA	Tstart=1995;Tend=2214;ID=RND-5_FAMILY-2079;shortTE=F
CM029559.1	RepeatMasker	Unknown	7832123	7832281	542	+	NA	Tstart=2381;Tend=2530;ID=RND-5_FAMILY-93;shortTE=F
CM029559.1	RepeatMasker	Unknown	7832600	7832990	1406	+	NA	Tstart=666;Tend=1287;ID=RND-6_FAMILY-425;shortTE=F
CM029559.1	RepeatMasker	Unknown	7833061	7833203	631	-	NA	Tstart=969;Tend=1091;ID=RND-6_FAMILY-5056;shortTE=F
CM029559.1	RepeatMasker	Unknown	7833512	7833779	1484	+	NA	Tstart=923;Tend=1154;ID=RND-6_FAMILY-5246;shortTE=F
CM029559.1	RepeatMasker	Unknown	7833846	7834332	2526	-	NA	Tstart=1983;Tend=2389;ID=RND-5_FAMILY-727;shortTE=F
CM029559.1	RepeatMasker	Unknown	7834413	7834596	1246	+	NA	Tstart=480;Tend=660;ID=RND-6_FAMILY-7922;shortTE=F
CM029559.1	RepeatMasker	Unknown	7834636	7834744	630	-	NA	Tstart=1137;Tend=1239;ID=RND-4_FAMILY-875;shortTE=F
CM029559.1	RepeatMasker	Unknown	7834798	7834933	461	+	NA	Tstart=1368;Tend=1512;ID=RND-5_FAMILY-685;shortTE=F
CM029559.1	RepeatMasker	Unknown	7835306	7835582	1651	-	NA	Tstart=917;Tend=1187;ID=RND-5_FAMILY-481;shortTE=F
CM029559.1	RepeatMasker	Unknown	7835642	7835887	561	-	NA	Tstart=791;Tend=1018;ID=RND-1_FAMILY-801;shortTE=F
CM029559.1	RepeatMasker	Unknown	7836196	7836756	2193	+	NA	Tstart=915;Tend=1513;ID=RND-6_FAMILY-5246;shortTE=F
CM029559.1	RepeatMasker	Unknown	7837363	7837827	3027	-	NA	Tstart=946;Tend=1394;ID=RND-1_FAMILY-371;shortTE=F
CM029559.1	RepeatMasker	Unknown	7838040	7838391	841	-	NA	Tstart=881;Tend=1079;ID=RND-1_FAMILY-386;shortTE=F
CM029559.1	RepeatMasker	Unknown	7838490	7838731	1440	+	NA	Tstart=928;Tend=1169;ID=RND-1_FAMILY-232;shortTE=F
CM029559.1	RepeatMasker	DNA/hAT-Charlie	7838518	7838731	1633	-	NA	Tstart=959;Tend=1172;ID=RND-6_FAMILY-6777;shortTE=F
CM029559.1	RepeatMasker	Unknown	7839152	7839302	584	+	NA	Tstart=1045;Tend=1184;ID=RND-6_FAMILY-2033;shortTE=F
CM029559.1	RepeatMasker	Unknown	7839296	7839414	538	+	NA	Tstart=2406;Tend=2530;ID=RND-5_FAMILY-93;shortTE=F
CM029559.1	RepeatMasker	Unknown	7839411	7839548	556	+	NA	Tstart=236;Tend=380;ID=RND-5_FAMILY-1370;shortTE=F
CM029559.1	RepeatMasker	Unknown	7839594	7839766	949	+	NA	Tstart=1004;Tend=1171;ID=RND-6_FAMILY-2174;shortTE=F
CM029559.1	RepeatMasker	DNA	7839821	7840037	1874	-	NA	Tstart=756;Tend=972;ID=RND-6_FAMILY-1340;shortTE=F
CM029559.1	RepeatMasker	Unknown	7840394	7840871	3812	-	NA	Tstart=1095;Tend=1574;ID=RND-5_FAMILY-1585;shortTE=F
CM029559.1	RepeatMasker	Unknown	7840869	7841013	651	-	NA	Tstart=2852;Tend=3011;ID=RND-5_FAMILY-3489;shortTE=F
CM029559.1	RepeatMasker	Unknown	7841011	7841132	992	-	NA	Tstart=942;Tend=1058;ID=RND-1_FAMILY-14;shortTE=F
CM029559.1	RepeatMasker	Unknown	7841483	7841681	1548	+	NA	Tstart=970;Tend=1168;ID=RND-5_FAMILY-1487;shortTE=F
CM029559.1	RepeatMasker	Unknown	7841991	7842116	947	-	NA	Tstart=1782;Tend=1906;ID=RND-1_FAMILY-61;shortTE=F
CM029559.1	RepeatMasker	Unknown	7842490	7843005	3114	+	NA	Tstart=994;Tend=1471;ID=RND-1_FAMILY-247;shortTE=F
CM029559.1	RepeatMasker	Unknown	7843299	7843915	3551	+	NA	Tstart=600;Tend=1248;ID=RND-5_FAMILY-4996;shortTE=F
CM029559.1	RepeatMasker	Unknown	7844726	7845066	2582	+	NA	Tstart=1971;Tend=2308;ID=RND-6_FAMILY-3306;shortTE=F
CM029559.1	RepeatMasker	LTR/ERV1	7845043	7845288	1572	+	NA	Tstart=1061;Tend=1305;ID=RND-6_FAMILY-1988;shortTE=F
CM029559.1	RepeatMasker	Unknown	7845071	7845322	1604	+	NA	Tstart=922;Tend=1142;ID=RND-6_FAMILY-5246;shortTE=F
CM029559.1	RepeatMasker	Unknown	7845495	7846099	2235	-	NA	Tstart=1666;Tend=2238;ID=RND-5_FAMILY-868;shortTE=F
CM029559.1	RepeatMasker	Unknown	7846286	7846806	1860	+	NA	Tstart=8017;Tend=8272;ID=RND-6_FAMILY-825;shortTE=F
CM029559.1	RepeatMasker	Unknown	7847447	7847633	582	+	NA	Tstart=844;Tend=1037;ID=RND-3_FAMILY-190;shortTE=F
CM029559.1	RepeatMasker	Unknown	7847820	7848013	1066	+	NA	Tstart=906;Tend=1097;ID=RND-6_FAMILY-4614;shortTE=F
CM029559.1	RepeatMasker	Unknown	7848941	7849154	1241	+	NA	Tstart=813;Tend=1020;ID=RND-4_FAMILY-12;shortTE=F
CM029559.1	RepeatMasker	Unknown	7848975	7849189	944	-	NA	Tstart=758;Tend=972;ID=RND-6_FAMILY-2200;shortTE=F
CM029559.1	RepeatMasker	Unknown	7849511	7849671	804	+	NA	Tstart=926;Tend=1122;ID=RND-1_FAMILY-90;shortTE=F
CM029559.1	RepeatMasker	Unknown	7849701	7850052	2380	-	NA	Tstart=865;Tend=1233;ID=RND-6_FAMILY-1297;shortTE=F
CM029559.1	RepeatMasker	LTR/ERV1	7850299	7850749	2682	+	NA	Tstart=845;Tend=1306;ID=RND-6_FAMILY-1988;shortTE=F
CM029559.1	RepeatMasker	Unknown	7851840	7852093	1409	-	NA	Tstart=261;Tend=512;ID=RND-5_FAMILY-153;shortTE=F
CM029559.1	RepeatMasker	LTR/ERV1	7851878	7852368	2488	+	NA	Tstart=845;Tend=1304;ID=RND-6_FAMILY-1988;shortTE=F
CM029559.1	RepeatMasker	Unknown	7853226	7853585	2231	+	NA	Tstart=1056;Tend=1413;ID=RND-6_FAMILY-6551;shortTE=F
CM029559.1	RepeatMasker	SINE	7853629	7853792	1049	-	NA	Tstart=835;Tend=998;ID=RND-6_FAMILY-1645;shortTE=F
CM029559.1	RepeatMasker	Unknown	7853797	7854102	1469	-	NA	Tstart=939;Tend=1243;ID=RND-6_FAMILY-7320;shortTE=F
CM029559.1	RepeatMasker	Unknown	7854156	7854315	1217	-	NA	Tstart=2813;Tend=2973;ID=RND-6_FAMILY-600;shortTE=F
CM029559.1	RepeatMasker	Unknown	7854306	7854841	1498	-	NA	Tstart=998;Tend=2119;ID=RND-6_FAMILY-6551;shortTE=F;TEgroup=ctg_14|RND-6_FAMILY-6551|28
CM029559.1	RepeatMasker	Unknown	7855391	7856224	6210	-	NA	Tstart=806;Tend=1641;ID=RND-6_FAMILY-49;shortTE=F
CM029559.1	RepeatMasker	Unknown	7856486	7856612	957	+	NA	Tstart=918;Tend=1045;ID=RND-6_FAMILY-656;shortTE=F
CM029559.1	RepeatMasker	Unknown	7857815	7857965	782	+	NA	Tstart=831;Tend=982;ID=RND-6_FAMILY-4370;shortTE=F
CM029559.1	RepeatMasker	Unknown	7858363	7858839	2839	+	NA	Tstart=1013;Tend=1492;ID=RND-6_FAMILY-2174;shortTE=F
CM029559.1	RepeatMasker	Unknown	7858942	7859240	1002	-	NA	Tstart=941;Tend=1235;ID=RND-1_FAMILY-198;shortTE=F
CM029559.1	RepeatMasker	DNA/hAT	7860253	7860750	3331	-	NA	Tstart=443;Tend=926;ID=RND-5_FAMILY-2448;shortTE=F
CM029559.1	RepeatMasker	Unknown	7861412	7861604	1020	-	NA	Tstart=816;Tend=1010;ID=RND-4_FAMILY-12;shortTE=F
CM029559.1	RepeatMasker	Unknown	7861886	7862325	3521	+	NA	Tstart=943;Tend=1359;ID=RND-6_FAMILY-7320;shortTE=F
CM029559.1	RepeatMasker	LTR/ERV1	7862863	7863353	3127	+	NA	Tstart=831;Tend=1306;ID=RND-6_FAMILY-1988;shortTE=F
CM029559.1	RepeatMasker	Unknown	7863133	7863381	1557	-	NA	Tstart=788;Tend=1034;ID=RND-4_FAMILY-12;shortTE=F
CM029559.1	RepeatMasker	Unknown	7863377	7863792	3527	-	NA	Tstart=964;Tend=1378;ID=RND-3_FAMILY-549;shortTE=F
CM029559.1	RepeatMasker	SINE	7866331	7866835	1600	-	NA	Tstart=829;Tend=1053;ID=RND-6_FAMILY-1645;shortTE=F;TEgroup=ctg_14|RND-6_FAMILY-1645|9
CM029559.1	RepeatMasker	Unknown	7867124	7867409	2511	-	NA	Tstart=748;Tend=1033;ID=RND-4_FAMILY-349;shortTE=F
CM029559.1	RepeatMasker	SINE	7869101	7869282	1051	-	NA	Tstart=845;Tend=1055;ID=RND-6_FAMILY-1645;shortTE=F
CM029559.1	RepeatMasker	Unknown	7869102	7869304	725	+	NA	Tstart=1538;Tend=1769;ID=RND-6_FAMILY-1098;shortTE=F
CM029559.1	RepeatMasker	RC/Helitron	7870662	7871358	3914	-	NA	Tstart=567;Tend=1246;ID=RND-4_FAMILY-19;shortTE=F
CM029559.1	RepeatMasker	Unknown	7871488	7871911	1824	-	NA	Tstart=977;Tend=1316;ID=RND-1_FAMILY-541;shortTE=F;TEgroup=ctg_14|RND-1_FAMILY-541|1
CM029559.1	RepeatMasker	Unknown	7871913	7872077	755	-	NA	Tstart=1245;Tend=1404;ID=RND-1_FAMILY-835;shortTE=F
CM029559.1	RepeatMasker	Unknown	7872413	7872717	1983	-	NA	Tstart=973;Tend=1277;ID=RND-1_FAMILY-835;shortTE=F
CM029559.1	RepeatMasker	SINE	7872841	7873083	1367	+	NA	Tstart=1419;Tend=1662;ID=RND-6_FAMILY-1645;shortTE=F
CM029559.1	RepeatMasker	DNA/hAT-Charlie	7872870	7873586	1611	+	NA	Tstart=958;Tend=1673;ID=RND-6_FAMILY-6777;shortTE=F
CM029559.1	RepeatMasker	DNA	7873372	7873587	1876	+	NA	Tstart=755;Tend=971;ID=RND-6_FAMILY-1340;shortTE=F
CM029559.1	RepeatMasker	Unknown	7873727	7874010	2437	-	NA	Tstart=781;Tend=1062;ID=RND-5_FAMILY-4284;shortTE=F
CM029559.1	RepeatMasker	DNA/hAT-Charlie	7874007	7874229	1459	+	NA	Tstart=957;Tend=1178;ID=RND-6_FAMILY-6777;shortTE=F
CM029559.1	RepeatMasker	Unknown	7874503	7874647	430	+	NA	Tstart=90;Tend=222;ID=RND-6_FAMILY-656;shortTE=F
CM029559.1	RepeatMasker	Unknown	7875111	7875291	1136	+	NA	Tstart=956;Tend=1112;ID=RND-1_FAMILY-232;shortTE=F
CM029559.1	RepeatMasker	Unknown	7875299	7875652	2524	-	NA	Tstart=864;Tend=1228;ID=RND-6_FAMILY-1297;shortTE=F
CM029559.1	RepeatMasker	RC/Helitron	7877539	7878330	6131	+	NA	Tstart=555;Tend=1349;ID=RND-4_FAMILY-19;shortTE=F
CM029559.1	RepeatMasker	Unknown	7878340	7878522	1008	+	NA	Tstart=906;Tend=1055;ID=RND-6_FAMILY-425;shortTE=F
CM029559.1	RepeatMasker	Unknown	7878579	7879289	3973	-	NA	Tstart=1006;Tend=1774;ID=RND-1_FAMILY-843;shortTE=F
CM029559.1	RepeatMasker	RC/Helitron	7880566	7881406	6191	-	NA	Tstart=1361;Tend=2189;ID=RND-4_FAMILY-19;shortTE=F
CM029559.1	RepeatMasker	Unknown	7881600	7881882	1641	+	NA	Tstart=4192;Tend=4485;ID=RND-6_FAMILY-1277;shortTE=F
CM029559.1	RepeatMasker	Unknown	7881786	7881904	658	-	NA	Tstart=1053;Tend=1180;ID=RND-6_FAMILY-5258;shortTE=F
CM029559.1	RepeatMasker	Unknown	7882087	7882449	2290	-	NA	Tstart=865;Tend=1230;ID=RND-6_FAMILY-1297;shortTE=F
CM029559.1	RepeatMasker	SINE	7882773	7883019	1299	+	NA	Tstart=1420;Tend=1667;ID=RND-6_FAMILY-1645;shortTE=F
CM029559.1	RepeatMasker	Unknown	7882800	7883245	1448	+	NA	Tstart=575;Tend=1036;ID=RND-4_FAMILY-12;shortTE=F
CM029559.1	RepeatMasker	Unknown	7883247	7883727	3060	-	NA	Tstart=1353;Tend=1848;ID=RND-5_FAMILY-1838;shortTE=F
CM029559.1	RepeatMasker	Unknown	7883728	7883879	2985	+	NA	Tstart=1539;Tend=2468;ID=RND-6_FAMILY-4245;shortTE=F
CM029559.1	RepeatMasker	Unknown	7883880	7884346	3453	-	NA	Tstart=1082;Tend=1548;ID=RND-5_FAMILY-1838;shortTE=F
CM029559.1	RepeatMasker	Unknown	7885371	7885710	2100	+	NA	Tstart=859;Tend=1162;ID=RND-6_FAMILY-43;shortTE=F
CM029559.1	RepeatMasker	Unknown	7887990	7888545	4142	+	NA	Tstart=997;Tend=1579;ID=RND-6_FAMILY-6551;shortTE=F
CM029559.1	RepeatMasker	Unknown	7888908	7889635	5468	+	NA	Tstart=783;Tend=1503;ID=RND-6_FAMILY-139;shortTE=F
CM029559.1	RepeatMasker	Unknown	7889653	7890180	4451	-	NA	Tstart=877;Tend=1418;ID=RND-5_FAMILY-1585;shortTE=F
CM029559.1	RepeatMasker	Unknown	7890225	7890353	403	+	NA	Tstart=2307;Tend=2431;ID=RND-5_FAMILY-441;shortTE=F
CM029559.1	RepeatMasker	Unknown	7890242	7890361	757	-	NA	Tstart=2821;Tend=2911;ID=RND-6_FAMILY-4261;shortTE=F
CM029559.1	RepeatMasker	SINE	7891380	7891601	1445	+	NA	Tstart=828;Tend=1050;ID=RND-6_FAMILY-1645;shortTE=F
CM029559.1	RepeatMasker	Unknown	7892504	7892829	1401	+	NA	Tstart=920;Tend=1773;ID=RND-4_FAMILY-875;shortTE=F
CM029559.1	RepeatMasker	Unknown	7892830	7893080	999	-	NA	Tstart=724;Tend=988;ID=RND-5_FAMILY-2127;shortTE=F
CM029559.1	RepeatMasker	Unknown	7893237	7893525	2491	-	NA	Tstart=753;Tend=1042;ID=RND-4_FAMILY-349;shortTE=F
CM029559.1	RepeatMasker	Unknown	7893555	7893661	419	-	NA	Tstart=1177;Tend=1286;ID=RND-5_FAMILY-2829;shortTE=F
CM029559.1	RepeatMasker	Unknown	7893662	7894342	5479	-	NA	Tstart=923;Tend=1610;ID=RND-1_FAMILY-222;shortTE=F
CM029559.1	RepeatMasker	Unknown	7894556	7895172	4730	-	NA	Tstart=958;Tend=1575;ID=RND-1_FAMILY-509;shortTE=F
CM029559.1	RepeatMasker	Unknown	7895251	7895746	2637	-	NA	Tstart=885;Tend=1340;ID=RND-1_FAMILY-735;shortTE=F
CM029559.1	RepeatMasker	LTR/Pao	7897109	7897491	2751	-	NA	Tstart=908;Tend=1306;ID=RND-4_FAMILY-53;shortTE=F
CM029559.1	RepeatMasker	DNA	7897723	7897983	1567	+	NA	Tstart=712;Tend=971;ID=RND-6_FAMILY-1340;shortTE=F
CM029559.1	RepeatMasker	Unknown	7897770	7898037	1725	+	NA	Tstart=954;Tend=1166;ID=RND-5_FAMILY-1487;shortTE=F
CM029559.1	RepeatMasker	DNA/Academ-1	7898461	7899271	6898	+	NA	Tstart=865;Tend=1676;ID=RND-1_FAMILY-96;shortTE=F
CM029559.1	RepeatMasker	Unknown	7899273	7899456	1353	+	NA	Tstart=2876;Tend=3062;ID=RND-1_FAMILY-212;shortTE=F
CM029559.1	RepeatMasker	Unknown	7899601	7899800	1034	-	NA	Tstart=837;Tend=1035;ID=RND-4_FAMILY-12;shortTE=F
CM029559.1	RepeatMasker	Unknown	7900109	7900333	1148	-	NA	Tstart=859;Tend=1094;ID=RND-1_FAMILY-35;shortTE=F
CM029559.1	RepeatMasker	Unknown	7902193	7902433	1733	-	NA	Tstart=991;Tend=1230;ID=RND-6_FAMILY-1297;shortTE=F
CM029559.1	RepeatMasker	Unknown	7902536	7903189	5551	-	NA	Tstart=884;Tend=1555;ID=RND-5_FAMILY-1585;shortTE=F
CM029559.1	RepeatMasker	DNA/TcMar-Tc1	7903553	7904527	7353	+	NA	Tstart=978;Tend=1959;ID=RND-2_FAMILY-37;shortTE=F
CM029559.1	RepeatMasker	LTR/ERV1	7906106	7906346	1489	+	NA	Tstart=826;Tend=1064;ID=RND-6_FAMILY-1988;shortTE=F
CM029559.1	RepeatMasker	Unknown	7906132	7906360	1687	+	NA	Tstart=910;Tend=1138;ID=RND-6_FAMILY-425;shortTE=F
CM029559.1	RepeatMasker	Unknown	7906528	7907419	1751	-	NA	Tstart=614;Tend=1872;ID=RND-1_FAMILY-178;shortTE=F;TEgroup=ctg_14|RND-1_FAMILY-178|1
CM029559.1	RepeatMasker	RC/Helitron	7906577	7907344	5283	+	NA	Tstart=1366;Tend=2189;ID=RND-4_FAMILY-19;shortTE=F
CM029559.1	RepeatMasker	Unknown	7907474	7907635	652	-	NA	Tstart=2003;Tend=2160;ID=RND-1_FAMILY-180;shortTE=F
CM029559.1	RepeatMasker	RC/Helitron	7907751	7908458	4544	+	NA	Tstart=941;Tend=1715;ID=RND-5_FAMILY-1089;shortTE=F
CM029559.1	RepeatMasker	DNA/hAT-Charlie	7908717	7908937	1445	-	NA	Tstart=953;Tend=1173;ID=RND-6_FAMILY-6777;shortTE=F
CM029559.1	RepeatMasker	Unknown	7910327	7910615	833	+	NA	Tstart=416;Tend=1300;ID=RND-6_FAMILY-767;shortTE=F
CM029559.1	RepeatMasker	DNA/hAT-Charlie	7910644	7910858	1345	-	NA	Tstart=957;Tend=1172;ID=RND-6_FAMILY-6777;shortTE=F
CM029559.1	RepeatMasker	Unknown	7911104	7911467	2538	-	NA	Tstart=2031;Tend=2390;ID=RND-5_FAMILY-727;shortTE=F
CM029559.1	RepeatMasker	Unknown	7911882	7912000	629	-	NA	Tstart=1018;Tend=1136;ID=RND-6_FAMILY-5246;shortTE=F
CM029559.1	RepeatMasker	Unknown	7912320	7912512	1327	-	NA	Tstart=917;Tend=1104;ID=RND-6_FAMILY-656;shortTE=F
CM029559.1	RepeatMasker	Unknown	7914073	7914377	2536	+	NA	Tstart=933;Tend=1237;ID=RND-1_FAMILY-152;shortTE=F
CM029559.1	RepeatMasker	LINE/L2	7914432	7914543	494	+	NA	Tstart=5423;Tend=5506;ID=RND-5_FAMILY-10;shortTE=F
CM029559.1	RepeatMasker	Unknown	7914662	7914864	1194	+	NA	Tstart=685;Tend=906;ID=RND-1_FAMILY-178;shortTE=F
CM029559.1	RepeatMasker	Unknown	7915933	7916064	757	-	NA	Tstart=2350;Tend=2478;ID=RND-1_FAMILY-56;shortTE=F
CM029559.1	RepeatMasker	Unknown	7916065	7916165	635	+	NA	Tstart=909;Tend=1159;ID=RND-1_FAMILY-801;shortTE=F
CM029559.1	RepeatMasker	Unknown	7916378	7916582	1396	+	NA	Tstart=1426;Tend=1641;ID=RND-1_FAMILY-527;shortTE=F
CM029559.1	RepeatMasker	LTR/ERV1	7916381	7916648	1032	+	NA	Tstart=1545;Tend=1821;ID=RND-6_FAMILY-1988;shortTE=F
CM029559.1	RepeatMasker	Unknown	7917440	7917553	435	+	NA	Tstart=1218;Tend=1329;ID=RND-6_FAMILY-1455;shortTE=F
CM029559.1	RepeatMasker	Unknown	7918343	7918604	1215	-	NA	Tstart=952;Tend=1170;ID=RND-1_FAMILY-232;shortTE=F
CM029559.1	RepeatMasker	Unknown	7919356	7919552	1699	+	NA	Tstart=837;Tend=1035;ID=RND-4_FAMILY-349;shortTE=F
CM029559.1	RepeatMasker	RC/Helitron	7919547	7920286	4634	-	NA	Tstart=1465;Tend=2175;ID=RND-4_FAMILY-19;shortTE=F
CM029559.1	RepeatMasker	Unknown	7922612	7922920	2390	+	NA	Tstart=683;Tend=1068;ID=RND-5_FAMILY-4284;shortTE=F
CM029559.1	RepeatMasker	Unknown	7923199	7923308	534	+	NA	Tstart=2820;Tend=2913;ID=RND-6_FAMILY-4261;shortTE=F
CM029559.1	RepeatMasker	Unknown	7923548	7923829	681	-	NA	Tstart=2813;Tend=2917;ID=RND-6_FAMILY-4261;shortTE=F;TEgroup=ctg_14|RND-6_FAMILY-4261|21
CM029559.1	RepeatMasker	DNA/hAT-Charlie	7923937	7924146	1501	-	NA	Tstart=962;Tend=1171;ID=RND-6_FAMILY-6777;shortTE=F
CM029559.1	RepeatMasker	Unknown	7924241	7924430	426	+	NA	Tstart=1829;Tend=1981;ID=RND-6_FAMILY-3929;shortTE=F
CM029559.1	RepeatMasker	Unknown	7924513	7924676	515	-	NA	Tstart=1023;Tend=1185;ID=RND-6_FAMILY-118;shortTE=F
CM029559.1	RepeatMasker	SINE	7924727	7924946	1611	+	NA	Tstart=836;Tend=1055;ID=RND-6_FAMILY-1645;shortTE=F
CM029559.1	RepeatMasker	Unknown	7924740	7924983	1081	-	NA	Tstart=296;Tend=537;ID=RND-5_FAMILY-2715;shortTE=F
CM029559.1	RepeatMasker	Unknown	7925280	7925704	1646	+	NA	Tstart=1106;Tend=1452;ID=RND-1_FAMILY-125;shortTE=F
CM029559.1	RepeatMasker	DNA/hAT-Charlie	7925746	7925954	975	+	NA	Tstart=998;Tend=1178;ID=RND-6_FAMILY-6777;shortTE=F
CM029559.1	RepeatMasker	Unknown	7927116	7927469	2871	+	NA	Tstart=865;Tend=1228;ID=RND-6_FAMILY-1297;shortTE=F
CM029559.1	RepeatMasker	Unknown	7927502	7928377	812	+	NA	Tstart=979;Tend=1753;ID=RND-5_FAMILY-1305;shortTE=F;TEgroup=ctg_14|RND-5_FAMILY-1305|5
CM029559.1	RepeatMasker	Unknown	7929265	7929484	1413	-	NA	Tstart=925;Tend=1141;ID=RND-6_FAMILY-5246;shortTE=F
CM029559.1	RepeatMasker	Unknown	7929628	7929752	680	+	NA	Tstart=2821;Tend=2924;ID=RND-6_FAMILY-4261;shortTE=F
CM029559.1	RepeatMasker	SINE	7929779	7930013	1213	+	NA	Tstart=816;Tend=1055;ID=RND-6_FAMILY-1645;shortTE=F
CM029559.1	RepeatMasker	Unknown	7930135	7930479	789	+	NA	Tstart=984;Tend=1173;ID=RND-6_FAMILY-2755;shortTE=F;TEgroup=ctg_14|RND-6_FAMILY-2755|5
CM029559.1	RepeatMasker	Unknown	7930654	7930949	2278	+	NA	Tstart=753;Tend=1034;ID=RND-4_FAMILY-349;shortTE=F
CM029559.1	RepeatMasker	Unknown	7935850	7936149	1400	-	NA	Tstart=2091;Tend=2392;ID=RND-6_FAMILY-6012;shortTE=F
CM029559.1	RepeatMasker	SINE	7936752	7936976	1156	+	NA	Tstart=840;Tend=1051;ID=RND-6_FAMILY-1645;shortTE=F
CM029559.1	RepeatMasker	Unknown	7937232	7937375	722	-	NA	Tstart=1010;Tend=1136;ID=RND-6_FAMILY-5056;shortTE=F
CM029559.1	RepeatMasker	Unknown	7937403	7937911	3882	-	NA	Tstart=999;Tend=1501;ID=RND-6_FAMILY-6551;shortTE=F
CM029559.1	RepeatMasker	Unknown	7939573	7939851	1480	+	NA	Tstart=907;Tend=1199;ID=RND-6_FAMILY-425;shortTE=F
CM029559.1	RepeatMasker	Unknown	7943131	7943420	2421	-	NA	Tstart=784;Tend=1073;ID=RND-5_FAMILY-4284;shortTE=F
CM029559.1	RepeatMasker	Unknown	7943418	7943822	2933	+	NA	Tstart=1160;Tend=1575;ID=RND-1_FAMILY-509;shortTE=F
CM029559.1	RepeatMasker	Unknown	7944012	7944154	520	+	NA	Tstart=919;Tend=1054;ID=RND-1_FAMILY-801;shortTE=F
CM029559.1	RepeatMasker	DNA	7944166	7944763	1387	-	NA	Tstart=318;Tend=971;ID=RND-6_FAMILY-1340;shortTE=F;TEgroup=ctg_14|RND-6_FAMILY-1340|6
CM029559.1	RepeatMasker	SINE	7945178	7945466	1403	+	NA	Tstart=1449;Tend=1732;ID=RND-6_FAMILY-1645;shortTE=F
CM029559.1	RepeatMasker	Unknown	7946564	7946688	945	-	NA	Tstart=966;Tend=1090;ID=RND-6_FAMILY-35;shortTE=F
CM029559.1	RepeatMasker	Unknown	7948725	7948910	1613	-	NA	Tstart=1511;Tend=1696;ID=RND-1_FAMILY-121;shortTE=F
CM029559.1	RepeatMasker	LINE/Dong-R4	7949566	7949723	460	-	NA	Tstart=1334;Tend=1497;ID=RND-6_FAMILY-582;shortTE=F
CM029559.1	RepeatMasker	LINE/Dong-R4	7950010	7950181	508	-	NA	Tstart=4743;Tend=4910;ID=RND-6_FAMILY-2131;shortTE=F
CM029559.1	RepeatMasker	Unknown	7950376	7950512	795	-	NA	Tstart=2558;Tend=2694;ID=RND-1_FAMILY-712;shortTE=F
CM029559.1	RepeatMasker	Unknown	7950694	7950869	1123	-	NA	Tstart=819;Tend=998;ID=RND-1_FAMILY-712;shortTE=F
CM029559.1	RepeatMasker	LTR/ERV1	7951495	7951704	1419	+	NA	Tstart=841;Tend=1060;ID=RND-6_FAMILY-1988;shortTE=F
CM029559.1	RepeatMasker	Unknown	7951818	7952188	1841	-	NA	Tstart=919;Tend=1292;ID=RND-1_FAMILY-121;shortTE=F
CM029559.1	RepeatMasker	Unknown	7952292	7952431	513	-	NA	Tstart=2842;Tend=3011;ID=RND-5_FAMILY-3489;shortTE=F
CM029559.1	RepeatMasker	Unknown	7952698	7953107	2246	-	NA	Tstart=983;Tend=1390;ID=RND-6_FAMILY-2662;shortTE=F
CM029559.1	RepeatMasker	Unknown	7953103	7953322	1537	+	NA	Tstart=2453;Tend=2668;ID=RND-6_FAMILY-3739;shortTE=F
CM029559.1	RepeatMasker	Unknown	7953118	7953359	854	-	NA	Tstart=1393;Tend=1637;ID=RND-5_FAMILY-4284;shortTE=F
CM029559.1	RepeatMasker	Unknown	7955756	7955893	1077	+	NA	Tstart=998;Tend=1135;ID=RND-6_FAMILY-6551;shortTE=F
CM029559.1	RepeatMasker	Unknown	7955896	7956084	634	-	NA	Tstart=491;Tend=669;ID=RND-6_FAMILY-7922;shortTE=F
CM029559.1	RepeatMasker	Unknown	7956084	7956456	2283	+	NA	Tstart=1131;Tend=1497;ID=RND-6_FAMILY-6551;shortTE=F
CM029559.1	RepeatMasker	Unknown	7956869	7957414	744	-	NA	Tstart=907;Tend=1417;ID=RND-6_FAMILY-5246;shortTE=F;TEgroup=ctg_14|RND-6_FAMILY-5246|7
CM029559.1	RepeatMasker	Unknown	7957657	7957819	449	+	NA	Tstart=970;Tend=1119;ID=RND-6_FAMILY-2755;shortTE=F
CM029559.1	RepeatMasker	Unknown	7957887	7958050	681	+	NA	Tstart=2824;Tend=2969;ID=RND-6_FAMILY-600;shortTE=F
CM029559.1	RepeatMasker	Unknown	7958171	7958311	477	-	NA	Tstart=1036;Tend=1171;ID=RND-6_FAMILY-2755;shortTE=F
CM029559.1	RepeatMasker	Unknown	7958226	7958358	502	+	NA	Tstart=2349;Tend=2476;ID=RND-1_FAMILY-56;shortTE=F
CM029559.1	RepeatMasker	DNA	7958361	7959002	1631	-	NA	Tstart=352;Tend=968;ID=RND-6_FAMILY-1340;shortTE=F
CM029559.1	RepeatMasker	LTR/ERV1	7958750	7959236	2315	-	NA	Tstart=845;Tend=1305;ID=RND-6_FAMILY-1988;shortTE=F
CM029559.1	RepeatMasker	Unknown	7959283	7959586	2460	+	NA	Tstart=781;Tend=1072;ID=RND-5_FAMILY-4284;shortTE=F
CM029559.1	RepeatMasker	Unknown	7959695	7959868	1352	+	NA	Tstart=2250;Tend=2424;ID=RND-6_FAMILY-1277;shortTE=F
CM029559.1	RepeatMasker	RC/Helitron	7960034	7960660	4497	-	NA	Tstart=1358;Tend=2024;ID=RND-4_FAMILY-19;shortTE=F
CM029559.1	RepeatMasker	RC/Helitron	7962595	7963405	6214	-	NA	Tstart=1368;Tend=2186;ID=RND-4_FAMILY-19;shortTE=F
CM029559.1	RepeatMasker	Unknown	7963460	7963851	2529	+	NA	Tstart=875;Tend=1221;ID=RND-1_FAMILY-277;shortTE=F
CM029559.1	RepeatMasker	Unknown	7963955	7964225	2125	+	NA	Tstart=899;Tend=1169;ID=RND-6_FAMILY-3469;shortTE=F
CM029559.1	RepeatMasker	Unknown	7964334	7964593	1472	+	NA	Tstart=906;Tend=1122;ID=RND-6_FAMILY-425;shortTE=F
CM029559.1	RepeatMasker	Unknown	7965117	7965614	3718	+	NA	Tstart=998;Tend=1504;ID=RND-6_FAMILY-6551;shortTE=F
CM029559.1	RepeatMasker	Unknown	7969206	7969417	783	+	NA	Tstart=2054;Tend=2262;ID=RND-5_FAMILY-347;shortTE=F
CM029559.1	RepeatMasker	LTR/ERV1	7969564	7969943	2099	-	NA	Tstart=853;Tend=1306;ID=RND-6_FAMILY-1988;shortTE=F
CM029559.1	RepeatMasker	Unknown	7971578	7971843	1355	-	NA	Tstart=270;Tend=539;ID=RND-1_FAMILY-204;shortTE=F
CM029559.1	RepeatMasker	LTR/ERV1	7971619	7972135	2111	-	NA	Tstart=845;Tend=1313;ID=RND-6_FAMILY-1988;shortTE=F
CM029559.1	RepeatMasker	Unknown	7971924	7972161	1242	+	NA	Tstart=1269;Tend=1509;ID=RND-4_FAMILY-12;shortTE=F
CM029559.1	RepeatMasker	Unknown	7972568	7973245	4477	-	NA	Tstart=869;Tend=1545;ID=RND-1_FAMILY-379;shortTE=F
CM029559.1	RepeatMasker	Unknown	7973958	7974482	3647	+	NA	Tstart=826;Tend=1353;ID=RND-1_FAMILY-234;shortTE=F
CM029559.1	RepeatMasker	Unknown	7974454	7974662	808	-	NA	Tstart=955;Tend=1167;ID=RND-6_FAMILY-41;shortTE=F
CM029559.1	RepeatMasker	Unknown	7975008	7975120	615	+	NA	Tstart=1926;Tend=2051;ID=RND-1_FAMILY-527;shortTE=F
CM029559.1	RepeatMasker	Unknown	7975286	7975412	676	-	NA	Tstart=1039;Tend=1167;ID=RND-6_FAMILY-41;shortTE=F
CM029559.1	RepeatMasker	Unknown	7975288	7975504	481	+	NA	Tstart=1237;Tend=1506;ID=RND-1_FAMILY-804;shortTE=F
CM029559.1	RepeatMasker	Unknown	7977011	7977250	1065	+	NA	Tstart=972;Tend=1210;ID=RND-1_FAMILY-804;shortTE=F
CM029559.1	RepeatMasker	Unknown	7979333	7979858	3708	-	NA	Tstart=864;Tend=1402;ID=RND-1_FAMILY-249;shortTE=F
CM029559.1	RepeatMasker	Unknown	7982861	7982999	453	+	NA	Tstart=2849;Tend=3019;ID=RND-5_FAMILY-3489;shortTE=F
CM029559.1	RepeatMasker	RC/Helitron	7983066	7983540	1963	+	NA	Tstart=1768;Tend=2230;ID=RND-4_FAMILY-19;shortTE=F
CM029559.1	RepeatMasker	Unknown	7983584	7983843	582	+	NA	Tstart=819;Tend=1511;ID=RND-1_FAMILY-299;shortTE=F;TEgroup=ctg_14|RND-1_FAMILY-299|3
CM029559.1	RepeatMasker	Unknown	7983913	7984604	3246	+	NA	Tstart=5147;Tend=6047;ID=RND-1_FAMILY-108;shortTE=F;TEgroup=ctg_14|RND-1_FAMILY-108|59
CM029559.1	RepeatMasker	DNA	7985133	7985615	1647	+	NA	Tstart=348;Tend=872;ID=RND-6_FAMILY-1340;shortTE=F
CM029559.1	RepeatMasker	Unknown	7985616	7985802	1356	+	NA	Tstart=693;Tend=1246;ID=RND-4_FAMILY-12;shortTE=F
CM029559.1	RepeatMasker	Unknown	7985813	7986195	680	-	NA	Tstart=295;Tend=890;ID=RND-5_FAMILY-866;shortTE=F
CM029559.1	RepeatMasker	Unknown	7986333	7986877	2121	+	NA	Tstart=3826;Tend=4347;ID=RND-1_FAMILY-599;shortTE=F
CM029559.1	RepeatMasker	Unknown	7986905	7987566	5672	+	NA	Tstart=882;Tend=1566;ID=RND-5_FAMILY-1585;shortTE=F
CM029559.1	RepeatMasker	Unknown	7987611	7988080	1124	+	NA	Tstart=1189;Tend=1641;ID=RND-1_FAMILY-599;shortTE=F
CM029559.1	RepeatMasker	Unknown	7988581	7988718	727	+	NA	Tstart=934;Tend=1061;ID=RND-6_FAMILY-1939;shortTE=F
CM029559.1	RepeatMasker	DNA/hAT-Charlie	7988722	7988907	1267	+	NA	Tstart=994;Tend=1180;ID=RND-6_FAMILY-6777;shortTE=F
CM029559.1	RepeatMasker	Unknown	7989830	7989947	461	-	NA	Tstart=951;Tend=1054;ID=RND-1_FAMILY-801;shortTE=F
CM029559.1	RepeatMasker	Unknown	7989915	7990158	774	+	NA	Tstart=202;Tend=436;ID=RND-1_FAMILY-849;shortTE=F
CM029559.1	RepeatMasker	Unknown	7989942	7990177	1546	-	NA	Tstart=915;Tend=1132;ID=RND-6_FAMILY-425;shortTE=F
CM029559.1	RepeatMasker	DNA/hAT-Charlie	7990463	7990686	1695	+	NA	Tstart=957;Tend=1180;ID=RND-6_FAMILY-6777;shortTE=F
CM029559.1	RepeatMasker	Unknown	7991077	7991373	2370	-	NA	Tstart=512;Tend=809;ID=RND-5_FAMILY-3309;shortTE=F
CM029559.1	RepeatMasker	LINE/L2	7991460	7991762	2445	+	NA	Tstart=4718;Tend=5019;ID=RND-5_FAMILY-714;shortTE=F
CM029559.1	RepeatMasker	Unknown	7991787	7991978	1356	+	NA	Tstart=917;Tend=1109;ID=RND-1_FAMILY-151;shortTE=F
CM029559.1	RepeatMasker	Unknown	7992231	7992422	1240	-	NA	Tstart=925;Tend=1116;ID=RND-6_FAMILY-2033;shortTE=F
CM029559.1	RepeatMasker	DNA/TcMar-Tc1	7992492	7993461	7464	+	NA	Tstart=989;Tend=1949;ID=RND-2_FAMILY-37;shortTE=F
CM029559.1	RepeatMasker	Unknown	7993661	7994186	1362	+	NA	Tstart=130;Tend=1033;ID=RND-4_FAMILY-12;shortTE=F
CM029559.1	RepeatMasker	LINE/L2	7994187	7994369	422	-	NA	Tstart=1957;Tend=2134;ID=RND-1_FAMILY-863;shortTE=F
CM029559.1	RepeatMasker	Unknown	7994402	7994917	3735	+	NA	Tstart=885;Tend=1377;ID=RND-1_FAMILY-204;shortTE=F
CM029559.1	RepeatMasker	Unknown	7996387	7996496	439	-	NA	Tstart=2292;Tend=2389;ID=RND-6_FAMILY-6012;shortTE=F
CM029559.1	RepeatMasker	Unknown	7996534	7996818	2410	+	NA	Tstart=748;Tend=1032;ID=RND-4_FAMILY-349;shortTE=F
CM029559.1	RepeatMasker	Unknown	7996823	7997244	1078	-	NA	Tstart=863;Tend=1211;ID=RND-6_FAMILY-41;shortTE=F;TEgroup=ctg_14|RND-6_FAMILY-41|3
CM029559.1	RepeatMasker	Unknown	7997304	7997425	704	+	NA	Tstart=1533;Tend=1647;ID=RND-1_FAMILY-56;shortTE=F
CM029559.1	RepeatMasker	DNA/TcMar-Tc1	7997426	7997676	550	+	NA	Tstart=1;Tend=1023;ID=MARINER-42_LMI;shortTE=F;TEgroup=ctg_14|MARINER-42_LMI|1
CM029559.1	RepeatMasker	Unknown	7997751	7997922	1386	-	NA	Tstart=952;Tend=1126;ID=RND-6_FAMILY-35;shortTE=F
CM029559.1	RepeatMasker	LINE/Penelope	7998297	7999217	4839	-	NA	Tstart=1465;Tend=2027;ID=RND-6_FAMILY-5224;shortTE=F;TEgroup=ctg_14|RND-6_FAMILY-5224|1
CM029559.1	RepeatMasker	LTR/ERV1	7999573	8000054	2310	+	NA	Tstart=857;Tend=1305;ID=RND-6_FAMILY-1988;shortTE=F
CM029559.1	RepeatMasker	Unknown	7999800	8000086	1058	+	NA	Tstart=1456;Tend=1706;ID=RND-6_FAMILY-1499;shortTE=F
CM029559.1	RepeatMasker	Unknown	8000568	8000872	2482	+	NA	Tstart=743;Tend=1035;ID=RND-4_FAMILY-349;shortTE=F
CM029559.1	RepeatMasker	DNA/TcMar-Tc1	8001308	8002265	7755	-	NA	Tstart=985;Tend=1948;ID=RND-2_FAMILY-37;shortTE=F
CM029559.1	RepeatMasker	Unknown	8002308	8002447	1020	+	NA	Tstart=772;Tend=914;ID=RND-1_FAMILY-179;shortTE=F
CM029559.1	RepeatMasker	LTR/ERV1	8003947	8004447	2196	-	NA	Tstart=840;Tend=1313;ID=RND-6_FAMILY-1988;shortTE=F
CM029559.1	RepeatMasker	Unknown	8004230	8004473	1581	+	NA	Tstart=873;Tend=1120;ID=RND-5_FAMILY-153;shortTE=F
CM029559.1	RepeatMasker	Unknown	8004754	8004920	596	+	NA	Tstart=624;Tend=794;ID=RND-6_FAMILY-4432;shortTE=F
CM029559.1	RepeatMasker	Unknown	8004873	8005345	3321	-	NA	Tstart=3351;Tend=3832;ID=RND-6_FAMILY-1007;shortTE=F
CM029559.1	RepeatMasker	SINE	8005505	8005702	1389	-	NA	Tstart=858;Tend=1055;ID=RND-6_FAMILY-1645;shortTE=F
CM029559.1	RepeatMasker	Unknown	8006561	8007247	2183	+	NA	Tstart=1773;Tend=2456;ID=RND-5_FAMILY-862;shortTE=F
CM029559.1	RepeatMasker	LTR/ERV1	8006765	8007248	2317	+	NA	Tstart=845;Tend=1305;ID=RND-6_FAMILY-1988;shortTE=F
CM029559.1	RepeatMasker	Unknown	8007712	8007961	2010	-	NA	Tstart=788;Tend=1038;ID=RND-6_FAMILY-139;shortTE=F
CM029559.1	RepeatMasker	Unknown	8008049	8009323	4020	+	NA	Tstart=1384;Tend=2456;ID=RND-6_FAMILY-1216;shortTE=F
CM029559.1	RepeatMasker	Unknown	8010144	8010563	2064	+	NA	Tstart=1961;Tend=2389;ID=RND-5_FAMILY-727;shortTE=F
CM029559.1	RepeatMasker	Unknown	8010929	8011126	707	+	NA	Tstart=759;Tend=971;ID=RND-6_FAMILY-2231;shortTE=F
CM029559.1	RepeatMasker	RC/Helitron	8011173	8011945	5583	+	NA	Tstart=1353;Tend=2186;ID=RND-4_FAMILY-19;shortTE=F
CM029559.1	RepeatMasker	LTR/ERV1	8012186	8012652	2544	-	NA	Tstart=853;Tend=1315;ID=RND-6_FAMILY-1988;shortTE=F
CM029559.1	RepeatMasker	Unknown	8012448	8012683	1158	+	NA	Tstart=45;Tend=278;ID=RND-1_FAMILY-709;shortTE=F
CM029559.1	RepeatMasker	Unknown	8012894	8013341	2762	+	NA	Tstart=1962;Tend=2389;ID=RND-5_FAMILY-727;shortTE=F
CM029559.1	RepeatMasker	Unknown	8013604	8013904	2588	+	NA	Tstart=748;Tend=1036;ID=RND-4_FAMILY-349;shortTE=F
CM029559.1	RepeatMasker	Unknown	8014118	8014540	3434	-	NA	Tstart=859;Tend=1282;ID=RND-6_FAMILY-43;shortTE=F
CM029559.1	RepeatMasker	Unknown	8014675	8014944	1400	-	NA	Tstart=1414;Tend=1664;ID=RND-1_FAMILY-56;shortTE=F
CM029559.1	RepeatMasker	Unknown	8015010	8015212	1479	-	NA	Tstart=923;Tend=1115;ID=RND-6_FAMILY-1939;shortTE=F
CM029559.1	RepeatMasker	Unknown	8015230	8015331	766	+	NA	Tstart=1023;Tend=1126;ID=RND-6_FAMILY-4706;shortTE=F
CM029559.1	RepeatMasker	DNA/Kolobok	8015712	8016012	1198	-	NA	Tstart=926;Tend=1285;ID=RND-1_FAMILY-437;shortTE=F
CM029559.1	RepeatMasker	Unknown	8016076	8016236	869	-	NA	Tstart=1667;Tend=1848;ID=RND-6_FAMILY-4370;shortTE=F
CM029559.1	RepeatMasker	Unknown	8016966	8017235	1014	-	NA	Tstart=922;Tend=1186;ID=RND-1_FAMILY-121;shortTE=F
CM029559.1	RepeatMasker	Unknown	8018414	8018584	680	+	NA	Tstart=965;Tend=1138;ID=RND-6_FAMILY-35;shortTE=F
CM029559.1	RepeatMasker	Unknown	8018716	8019015	2615	+	NA	Tstart=779;Tend=1078;ID=RND-5_FAMILY-4284;shortTE=F
CM029559.1	RepeatMasker	Unknown	8019062	8019196	1057	+	NA	Tstart=922;Tend=1056;ID=RND-6_FAMILY-656;shortTE=F
CM029559.1	RepeatMasker	Unknown	8019864	8020046	1340	+	NA	Tstart=1058;Tend=1240;ID=RND-1_FAMILY-209;shortTE=F
CM029559.1	RepeatMasker	Unknown	8020067	8020362	2570	-	NA	Tstart=746;Tend=1041;ID=RND-4_FAMILY-349;shortTE=F
CM029559.1	RepeatMasker	Unknown	8020818	8021064	623	-	NA	Tstart=777;Tend=1031;ID=RND-3_FAMILY-190;shortTE=F
CM029559.1	RepeatMasker	LINE/L2	8022249	8022536	1120	+	NA	Tstart=4541;Tend=4795;ID=RND-5_FAMILY-587;shortTE=F
CM029559.1	RepeatMasker	Unknown	8022556	8022764	1001	+	NA	Tstart=3701;Tend=3905;ID=RND-1_FAMILY-585;shortTE=F
CM029559.1	RepeatMasker	Unknown	8023108	8023259	1025	-	NA	Tstart=3696;Tend=3842;ID=RND-1_FAMILY-512;shortTE=F
CM029559.1	RepeatMasker	Unknown	8023366	8023563	1375	+	NA	Tstart=1143;Tend=1346;ID=RND-6_FAMILY-2652;shortTE=F
CM029559.1	RepeatMasker	Unknown	8023649	8024084	2502	+	NA	Tstart=1960;Tend=2389;ID=RND-5_FAMILY-727;shortTE=F
CM029559.1	RepeatMasker	Unknown	8024559	8024682	789	-	NA	Tstart=5803;Tend=5925;ID=RND-1_FAMILY-678;shortTE=F
CM029559.1	RepeatMasker	Unknown	8024710	8025017	996	-	NA	Tstart=1197;Tend=1672;ID=RND-6_FAMILY-6551;shortTE=F
CM029559.1	RepeatMasker	Unknown	8025029	8025203	1175	-	NA	Tstart=492;Tend=668;ID=RND-6_FAMILY-7922;shortTE=F
CM029559.1	RepeatMasker	Unknown	8025227	8025409	1005	+	NA	Tstart=1722;Tend=1911;ID=RND-6_FAMILY-6551;shortTE=F
CM029559.1	RepeatMasker	Unknown	8026092	8026204	546	+	NA	Tstart=953;Tend=1075;ID=RND-1_FAMILY-151;shortTE=F
CM029559.1	RepeatMasker	Unknown	8026342	8026496	685	+	NA	Tstart=1829;Tend=1986;ID=RND-6_FAMILY-3929;shortTE=F
CM029559.1	RepeatMasker	Unknown	8026705	8026841	777	-	NA	Tstart=1104;Tend=1239;ID=RND-4_FAMILY-875;shortTE=F
CM029559.1	RepeatMasker	Unknown	8027000	8027180	1007	+	NA	Tstart=946;Tend=1134;ID=RND-4_FAMILY-875;shortTE=F
CM029559.1	RepeatMasker	Unknown	8027413	8027661	878	+	NA	Tstart=89;Tend=329;ID=RND-6_FAMILY-2200;shortTE=F
CM029559.1	RepeatMasker	LTR/ERV1	8027457	8027671	1552	-	NA	Tstart=847;Tend=1062;ID=RND-6_FAMILY-1988;shortTE=F
CM029559.1	RepeatMasker	Unknown	8027981	8028209	949	-	NA	Tstart=1450;Tend=1687;ID=RND-1_FAMILY-149;shortTE=F
CM029559.1	RepeatMasker	Unknown	8028527	8028947	1536	+	NA	Tstart=948;Tend=1164;ID=RND-5_FAMILY-1487;shortTE=F
CM029559.1	RepeatMasker	Unknown	8029788	8030005	816	-	NA	Tstart=1447;Tend=1668;ID=RND-1_FAMILY-413;shortTE=F
CM029559.1	RepeatMasker	Unknown	8030963	8031320	1585	+	NA	Tstart=899;Tend=1538;ID=RND-6_FAMILY-425;shortTE=F
CM029559.1	RepeatMasker	Unknown	8031582	8032385	6673	-	NA	Tstart=905;Tend=1719;ID=RND-6_FAMILY-535;shortTE=F
CM029559.1	RepeatMasker	LINE/L2	8032566	8033397	6205	+	NA	Tstart=3056;Tend=3852;ID=RND-1_FAMILY-664;shortTE=F
CM029559.1	RepeatMasker	Unknown	8033868	8034017	776	+	NA	Tstart=929;Tend=1122;ID=RND-1_FAMILY-90;shortTE=F
CM029559.1	RepeatMasker	Unknown	8034017	8034171	1219	+	NA	Tstart=2824;Tend=2977;ID=RND-6_FAMILY-600;shortTE=F
CM029559.1	RepeatMasker	DNA/Maverick	8034025	8034202	1199	-	NA	Tstart=6926;Tend=7111;ID=RND-6_FAMILY-5365;shortTE=F
CM029559.1	RepeatMasker	Unknown	8034318	8034451	788	+	NA	Tstart=1073;Tend=1212;ID=RND-6_FAMILY-2755;shortTE=F
CM029559.1	RepeatMasker	Unknown	8034599	8035359	5766	+	NA	Tstart=927;Tend=1736;ID=RND-1_FAMILY-363;shortTE=F
CM029559.1	RepeatMasker	DNA/hAT	8035440	8035815	2014	-	NA	Tstart=447;Tend=830;ID=RND-5_FAMILY-2448;shortTE=F
CM029559.1	RepeatMasker	Unknown	8035859	8036102	1405	-	NA	Tstart=910;Tend=1117;ID=RND-6_FAMILY-425;shortTE=F
CM029559.1	RepeatMasker	Unknown	8036450	8036721	1039	+	NA	Tstart=817;Tend=1018;ID=RND-4_FAMILY-12;shortTE=F
CM029559.1	RepeatMasker	DNA/TcMar-Tigger	8038208	8038465	1054	+	NA	Tstart=629;Tend=880;ID=RND-6_FAMILY-1492;shortTE=F
CM029559.1	RepeatMasker	Unknown	8040036	8040285	1023	-	NA	Tstart=1656;Tend=1876;ID=RND-4_FAMILY-875;shortTE=F
CM029559.1	RepeatMasker	Unknown	8040537	8040685	464	+	NA	Tstart=1008;Tend=1068;ID=RND-6_FAMILY-1939;shortTE=T;TEgroup=ctg_14|RND-6_FAMILY-1939|7
CM029559.1	RepeatMasker	Unknown	8041137	8041317	1276	+	NA	Tstart=928;Tend=1104;ID=RND-6_FAMILY-656;shortTE=F
CM029559.1	RepeatMasker	Unknown	8041141	8041376	721	-	NA	Tstart=1618;Tend=1826;ID=RND-5_FAMILY-2079;shortTE=F
CM029559.1	RepeatMasker	Unknown	8042133	8042259	1368	+	NA	Tstart=1337;Tend=1671;ID=RND-6_FAMILY-1499;shortTE=F
CM029559.1	RepeatMasker	DNA/hAT-Charlie	8042260	8042467	1540	-	NA	Tstart=957;Tend=1172;ID=RND-6_FAMILY-6777;shortTE=F
CM029559.1	RepeatMasker	Unknown	8042893	8043206	1695	+	NA	Tstart=907;Tend=1433;ID=RND-6_FAMILY-425;shortTE=F
CM029559.1	RepeatMasker	Unknown	8043589	8044443	1880	+	NA	Tstart=803;Tend=1263;ID=RND-6_FAMILY-1297;shortTE=F
CM029559.1	RepeatMasker	Unknown	8045969	8046841	4949	-	NA	Tstart=816;Tend=1886;ID=RND-6_FAMILY-1216;shortTE=F
CM029559.1	RepeatMasker	LTR/ERV1	8046616	8047092	1635	+	NA	Tstart=846;Tend=1299;ID=RND-6_FAMILY-1988;shortTE=F
CM029559.1	RepeatMasker	Unknown	8047413	8047675	848	-	NA	Tstart=2128;Tend=2387;ID=RND-5_FAMILY-727;shortTE=F
CM029559.1	RepeatMasker	Unknown	8047971	8048155	785	-	NA	Tstart=1775;Tend=1961;ID=RND-1_FAMILY-379;shortTE=F
CM029559.1	RepeatMasker	DNA/hAT-Charlie	8048001	8048159	1136	-	NA	Tstart=954;Tend=1112;ID=RND-6_FAMILY-6777;shortTE=F
CM029559.1	RepeatMasker	Unknown	8048346	8048643	1075	+	NA	Tstart=2594;Tend=2826;ID=RND-5_FAMILY-1083;shortTE=F
CM029559.1	RepeatMasker	Unknown	8049010	8049214	713	+	NA	Tstart=967;Tend=1140;ID=RND-4_FAMILY-1257;shortTE=F
CM029559.1	RepeatMasker	Unknown	8049235	8049939	1655	+	NA	Tstart=795;Tend=3078;ID=RND-1_FAMILY-42;shortTE=F;TEgroup=ctg_14|RND-1_FAMILY-42|2
CM029559.1	RepeatMasker	LTR/ERV1	8050181	8050810	2017	-	NA	Tstart=1088;Tend=1762;ID=RND-6_FAMILY-1988;shortTE=F
CM029559.1	RepeatMasker	Unknown	8051203	8051314	529	-	NA	Tstart=963;Tend=1068;ID=RND-1_FAMILY-801;shortTE=F
CM029559.1	RepeatMasker	Unknown	8051500	8052113	2991	+	NA	Tstart=5129;Tend=6046;ID=RND-1_FAMILY-108;shortTE=F;TEgroup=ctg_14|RND-1_FAMILY-108|60
CM029559.1	RepeatMasker	Unknown	8052189	8052480	2313	-	NA	Tstart=881;Tend=1173;ID=RND-6_FAMILY-3469;shortTE=F
CM029559.1	RepeatMasker	LTR/ERV1	8052890	8053337	1896	-	NA	Tstart=846;Tend=1709;ID=RND-6_FAMILY-1988;shortTE=F
CM029559.1	RepeatMasker	Unknown	8053510	8053645	756	+	NA	Tstart=927;Tend=1054;ID=RND-1_FAMILY-801;shortTE=F
CM029559.1	RepeatMasker	LINE/L2	8053683	8053917	1287	+	NA	Tstart=5442;Tend=5716;ID=RND-5_FAMILY-10;shortTE=F
CM029559.1	RepeatMasker	Unknown	8053979	8054333	2814	-	NA	Tstart=698;Tend=1052;ID=RND-6_FAMILY-1374;shortTE=F
CM029559.1	RepeatMasker	Unknown	8054916	8055026	761	-	NA	Tstart=2822;Tend=2914;ID=RND-6_FAMILY-4261;shortTE=F
CM029559.1	RepeatMasker	Unknown	8055415	8055606	812	-	NA	Tstart=1006;Tend=1196;ID=RND-1_FAMILY-843;shortTE=F
CM029559.1	RepeatMasker	Unknown	8055439	8055899	1549	+	NA	Tstart=873;Tend=1102;ID=RND-5_FAMILY-153;shortTE=F
CM029559.1	RepeatMasker	Unknown	8056185	8056319	614	-	NA	Tstart=921;Tend=1047;ID=RND-1_FAMILY-801;shortTE=F
CM029559.1	RepeatMasker	Unknown	8056593	8056728	737	-	NA	Tstart=5900;Tend=6045;ID=RND-1_FAMILY-108;shortTE=F
CM029559.1	RepeatMasker	DNA/hAT	8056744	8057217	3389	-	NA	Tstart=448;Tend=909;ID=RND-5_FAMILY-2448;shortTE=F
CM029559.1	RepeatMasker	Unknown	8057417	8057771	1617	+	NA	Tstart=931;Tend=1245;ID=RND-1_FAMILY-198;shortTE=F
CM029559.1	RepeatMasker	LTR/ERV1	8059121	8059646	2122	-	NA	Tstart=844;Tend=1762;ID=RND-6_FAMILY-1988;shortTE=F
CM029559.1	RepeatMasker	LTR/ERV1	8060066	8060275	1687	+	NA	Tstart=1090;Tend=1303;ID=RND-6_FAMILY-1988;shortTE=F
CM029559.1	RepeatMasker	Unknown	8063851	8063955	631	-	NA	Tstart=2821;Tend=2912;ID=RND-6_FAMILY-4261;shortTE=F
CM029559.1	RepeatMasker	Unknown	8065900	8066147	1631	-	NA	Tstart=907;Tend=1122;ID=RND-6_FAMILY-425;shortTE=F
CM029559.1	RepeatMasker	Unknown	8066387	8067223	425	-	NA	Tstart=797;Tend=1642;ID=RND-6_FAMILY-49;shortTE=F;TEgroup=ctg_14|RND-6_FAMILY-49|8
CM029559.1	RepeatMasker	LTR/ERV1	8067261	8067703	1200	+	NA	Tstart=848;Tend=1268;ID=RND-6_FAMILY-1988;shortTE=F;TEgroup=ctg_14|RND-6_FAMILY-1988|35
CM029559.1	RepeatMasker	Unknown	8067738	8068768	1975	-	NA	Tstart=956;Tend=1901;ID=RND-6_FAMILY-530;shortTE=F;TEgroup=ctg_14|RND-6_FAMILY-530|1
CM029559.1	RepeatMasker	Unknown	8069641	8070639	6042	-	NA	Tstart=786;Tend=1798;ID=RND-1_FAMILY-299;shortTE=F
CM029559.1	RepeatMasker	Unknown	8073491	8074269	1946	-	NA	Tstart=892;Tend=2372;ID=RND-6_FAMILY-5246;shortTE=F
CM029559.1	RepeatMasker	Unknown	8074559	8074836	837	+	NA	Tstart=829;Tend=1160;ID=RND-6_FAMILY-5246;shortTE=F
CM029559.1	RepeatMasker	LINE/I-Jockey	8076238	8076931	5762	-	NA	Tstart=195;Tend=885;ID=RND-5_FAMILY-1393;shortTE=F
CM029559.1	RepeatMasker	LTR/ERV1	8077320	8077791	2461	+	NA	Tstart=846;Tend=1313;ID=RND-6_FAMILY-1988;shortTE=F
CM029559.1	RepeatMasker	Unknown	8077570	8077927	1123	-	NA	Tstart=1402;Tend=1674;ID=RND-6_FAMILY-1499;shortTE=F
CM029559.1	RepeatMasker	Unknown	8078287	8078526	1346	-	NA	Tstart=1288;Tend=1530;ID=RND-1_FAMILY-801;shortTE=F
CM029559.1	RepeatMasker	DNA/Academ-1	8079272	8079841	876	+	NA	Tstart=282;Tend=699;ID=RND-6_FAMILY-2507;shortTE=F
CM029559.1	RepeatMasker	Unknown	8080052	8080175	404	+	NA	Tstart=2595;Tend=2825;ID=RND-5_FAMILY-1083;shortTE=T;TEgroup=ctg_14|RND-5_FAMILY-1083|4
CM029559.1	RepeatMasker	DNA/hAT-Tip100	8080199	8080439	494	+	NA	Tstart=1407;Tend=1620;ID=RND-1_FAMILY-435;shortTE=F
CM029559.1	RepeatMasker	Unknown	8081045	8081192	564	+	NA	Tstart=905;Tend=1059;ID=RND-6_FAMILY-5;shortTE=F
CM029559.1	RepeatMasker	Unknown	8081276	8081837	3625	+	NA	Tstart=997;Tend=1896;ID=RND-6_FAMILY-6551;shortTE=F;TEgroup=ctg_14|RND-6_FAMILY-6551|29
CM029559.1	RepeatMasker	DNA/hAT-Charlie	8081901	8082125	1640	-	NA	Tstart=953;Tend=1177;ID=RND-6_FAMILY-6777;shortTE=F
CM029559.1	RepeatMasker	Unknown	8082149	8082254	405	+	NA	Tstart=2086;Tend=2187;ID=RND-6_FAMILY-1364;shortTE=F
CM029559.1	RepeatMasker	DNA/Maverick	8082610	8082783	1311	-	NA	Tstart=6950;Tend=7123;ID=RND-6_FAMILY-5365;shortTE=F
CM029559.1	RepeatMasker	Unknown	8082854	8083066	581	+	NA	Tstart=1046;Tend=1269;ID=RND-6_FAMILY-7320;shortTE=F
CM029559.1	RepeatMasker	Unknown	8083080	8083325	1545	+	NA	Tstart=263;Tend=508;ID=RND-1_FAMILY-204;shortTE=F
CM029559.1	RepeatMasker	Unknown	8083086	8083443	1806	-	NA	Tstart=785;Tend=1140;ID=RND-6_FAMILY-5246;shortTE=F
CM029559.1	RepeatMasker	Unknown	8083637	8083770	612	-	NA	Tstart=2348;Tend=2478;ID=RND-1_FAMILY-56;shortTE=F
CM029559.1	RepeatMasker	Unknown	8083785	8085344	2733	-	NA	Tstart=575;Tend=2456;ID=RND-5_FAMILY-862;shortTE=F
CM029559.1	RepeatMasker	LTR/ERV1	8085647	8086116	2542	+	NA	Tstart=845;Tend=1315;ID=RND-6_FAMILY-1988;shortTE=F
CM029559.1	RepeatMasker	Unknown	8086323	8086791	797	+	NA	Tstart=998;Tend=1380;ID=RND-6_FAMILY-6551;shortTE=T;TEgroup=ctg_14|RND-6_FAMILY-6551|30
CM029559.1	RepeatMasker	Unknown	8086808	8087216	2528	+	NA	Tstart=1350;Tend=1758;ID=RND-5_FAMILY-1305;shortTE=F
CM029559.1	RepeatMasker	Unknown	8087566	8087984	3492	+	NA	Tstart=861;Tend=1275;ID=RND-6_FAMILY-43;shortTE=F
CM029559.1	RepeatMasker	Unknown	8088177	8088673	1256	+	NA	Tstart=817;Tend=1660;ID=RND-6_FAMILY-14731;shortTE=F
CM029559.1	RepeatMasker	Unknown	8088748	8089053	2030	+	NA	Tstart=728;Tend=1052;ID=RND-6_FAMILY-1374;shortTE=F
CM029559.1	RepeatMasker	Unknown	8089229	8089738	4413	+	NA	Tstart=1036;Tend=1545;ID=RND-1_FAMILY-379;shortTE=F
CM029559.1	RepeatMasker	DNA/hAT-Ac	8089755	8089916	745	-	NA	Tstart=1284;Tend=1446;ID=RND-1_FAMILY-649;shortTE=F
CM029559.1	RepeatMasker	Unknown	8090700	8090930	1247	-	NA	Tstart=862;Tend=1166;ID=RND-6_FAMILY-41;shortTE=F
CM029559.1	RepeatMasker	LTR/Gypsy	8091133	8091722	2652	+	NA	Tstart=6452;Tend=7018;ID=RND-1_FAMILY-777;shortTE=F
CM029559.1	RepeatMasker	Unknown	8091895	8092789	1685	-	NA	Tstart=1236;Tend=1781;ID=RND-1_FAMILY-242;shortTE=F;TEgroup=ctg_14|RND-1_FAMILY-242|1
CM029559.1	RepeatMasker	Unknown	8092790	8092907	806	-	NA	Tstart=988;Tend=1104;ID=RND-6_FAMILY-1939;shortTE=F
CM029559.1	RepeatMasker	Unknown	8092950	8093139	1004	+	NA	Tstart=2621;Tend=2769;ID=RND-5_FAMILY-727;shortTE=F
CM029559.1	RepeatMasker	Unknown	8093688	8094315	2875	+	NA	Tstart=924;Tend=1696;ID=RND-1_FAMILY-121;shortTE=F;TEgroup=ctg_14|RND-1_FAMILY-121|18
CM029559.1	RepeatMasker	Unknown	8094565	8095414	6833	-	NA	Tstart=924;Tend=1774;ID=RND-1_FAMILY-400;shortTE=F
CM029559.1	RepeatMasker	Unknown	8095457	8095583	894	-	NA	Tstart=978;Tend=1129;ID=RND-1_FAMILY-410;shortTE=F
CM029559.1	RepeatMasker	Unknown	8095685	8096470	6216	-	NA	Tstart=922;Tend=1701;ID=RND-1_FAMILY-121;shortTE=F
CM029559.1	RepeatMasker	Unknown	8096928	8097099	898	+	NA	Tstart=2256;Tend=2429;ID=RND-6_FAMILY-6012;shortTE=F
CM029559.1	RepeatMasker	Unknown	8097258	8097430	1151	-	NA	Tstart=962;Tend=1116;ID=RND-1_FAMILY-273;shortTE=F
CM029559.1	RepeatMasker	DNA/hAT-Charlie	8097701	8097994	1074	+	NA	Tstart=939;Tend=1172;ID=RND-6_FAMILY-6777;shortTE=F
CM029559.1	RepeatMasker	Unknown	8098054	8098164	767	-	NA	Tstart=3480;Tend=3590;ID=RND-6_FAMILY-2528;shortTE=F
CM029559.1	RepeatMasker	Unknown	8098749	8098895	793	+	NA	Tstart=912;Tend=1061;ID=RND-1_FAMILY-102;shortTE=F
CM029559.1	RepeatMasker	Unknown	8099027	8099216	1214	-	NA	Tstart=904;Tend=1094;ID=RND-6_FAMILY-4614;shortTE=F
CM029559.1	RepeatMasker	Unknown	8099274	8099490	723	+	NA	Tstart=3609;Tend=4218;ID=RND-6_FAMILY-6534;shortTE=F;TEgroup=ctg_14|RND-6_FAMILY-6534|4
CM029559.1	RepeatMasker	DNA/TcMar-Tigger	8099554	8099801	1067	+	NA	Tstart=635;Tend=877;ID=RND-6_FAMILY-1492;shortTE=F
CM029559.1	RepeatMasker	Unknown	8100097	8100253	1065	-	NA	Tstart=1890;Tend=2045;ID=RND-1_FAMILY-741;shortTE=F
CM029559.1	RepeatMasker	Unknown	8100336	8100677	1898	-	NA	Tstart=1015;Tend=1405;ID=RND-6_FAMILY-2174;shortTE=F
CM029559.1	RepeatMasker	Unknown	8100842	8101128	501	+	NA	Tstart=796;Tend=938;ID=RND-3_FAMILY-190;shortTE=F;TEgroup=ctg_14|RND-3_FAMILY-190|1
CM029559.1	RepeatMasker	Unknown	8101211	8101369	570	-	NA	Tstart=933;Tend=1081;ID=RND-1_FAMILY-102;shortTE=T;TEgroup=ctg_14|RND-1_FAMILY-102|1
CM029559.1	RepeatMasker	DNA/TcMar-Tc1	8101370	8101493	774	-	NA	Tstart=1154;Tend=1280;ID=RND-6_FAMILY-12238;shortTE=F
CM029559.1	RepeatMasker	DNA/Academ-1	8101747	8101867	440	+	NA	Tstart=1637;Tend=1768;ID=RND-6_FAMILY-2507;shortTE=F
CM029559.1	RepeatMasker	LTR/ERV1	8104317	8104553	1571	-	NA	Tstart=848;Tend=1305;ID=RND-6_FAMILY-1988;shortTE=F
CM029559.1	RepeatMasker	Unknown	8104337	8104650	1173	+	NA	Tstart=919;Tend=1163;ID=RND-6_FAMILY-5246;shortTE=F
CM029559.1	RepeatMasker	Unknown	8105104	8105359	1168	-	NA	Tstart=3492;Tend=3754;ID=RND-6_FAMILY-2528;shortTE=F
CM029559.1	RepeatMasker	Unknown	8105145	8105364	1525	+	NA	Tstart=818;Tend=1041;ID=RND-4_FAMILY-12;shortTE=F
CM029559.1	RepeatMasker	Unknown	8105723	8105829	467	-	NA	Tstart=2375;Tend=2473;ID=RND-1_FAMILY-56;shortTE=F
CM029559.1	RepeatMasker	Unknown	8105833	8106118	2055	-	NA	Tstart=819;Tend=1099;ID=RND-1_FAMILY-537;shortTE=F
CM029559.1	RepeatMasker	Unknown	8106786	8107055	1624	+	NA	Tstart=816;Tend=1087;ID=RND-5_FAMILY-153;shortTE=F
CM029559.1	RepeatMasker	DNA/TcMar-Tc1	8107251	8108191	6744	+	NA	Tstart=954;Tend=1948;ID=RND-2_FAMILY-37;shortTE=F
CM029559.1	RepeatMasker	DNA/hAT-Charlie	8108766	8108900	658	-	NA	Tstart=1071;Tend=1215;ID=RND-6_FAMILY-6777;shortTE=F
CM029559.1	RepeatMasker	Unknown	8108909	8109059	1086	+	NA	Tstart=861;Tend=1004;ID=RND-6_FAMILY-43;shortTE=F
CM029559.1	RepeatMasker	Unknown	8109289	8109543	2049	+	NA	Tstart=1023;Tend=1277;ID=RND-6_FAMILY-43;shortTE=F
CM029559.1	RepeatMasker	DNA/Crypton-I	8110314	8110687	889	+	NA	Tstart=1261;Tend=1563;ID=RND-5_FAMILY-366;shortTE=F;TEgroup=ctg_14|RND-5_FAMILY-366|2
CM029559.1	RepeatMasker	Unknown	8111090	8111385	950	+	NA	Tstart=718;Tend=1037;ID=RND-3_FAMILY-190;shortTE=F
CM029559.1	RepeatMasker	Unknown	8111694	8111893	1186	+	NA	Tstart=478;Tend=669;ID=RND-6_FAMILY-7922;shortTE=F
CM029559.1	RepeatMasker	Unknown	8111893	8112233	1907	-	NA	Tstart=731;Tend=1195;ID=RND-6_FAMILY-7806;shortTE=F
CM029559.1	RepeatMasker	Unknown	8112371	8112519	927	-	NA	Tstart=1308;Tend=1466;ID=RND-6_FAMILY-2174;shortTE=F
CM029559.1	RepeatMasker	Unknown	8112525	8112878	472	+	NA	Tstart=1068;Tend=1360;ID=RND-6_FAMILY-5258;shortTE=T;TEgroup=ctg_14|RND-6_FAMILY-5258|1
CM029559.1	RepeatMasker	Unknown	8112979	8113334	1292	+	NA	Tstart=575;Tend=1098;ID=RND-6_FAMILY-425;shortTE=F
CM029559.1	RepeatMasker	Unknown	8113957	8114243	1718	+	NA	Tstart=818;Tend=1104;ID=RND-1_FAMILY-537;shortTE=F
CM029559.1	RepeatMasker	Unknown	8114508	8114928	2916	+	NA	Tstart=1048;Tend=1492;ID=RND-6_FAMILY-2174;shortTE=F
CM029559.1	RepeatMasker	Unknown	8115139	8115597	3551	-	NA	Tstart=884;Tend=1374;ID=RND-1_FAMILY-204;shortTE=F
CM029559.1	RepeatMasker	Unknown	8115609	8115755	676	-	NA	Tstart=909;Tend=1047;ID=RND-1_FAMILY-801;shortTE=F
CM029559.1	RepeatMasker	Unknown	8116390	8116558	1087	-	NA	Tstart=843;Tend=1013;ID=RND-1_FAMILY-566;shortTE=F
CM029559.1	RepeatMasker	Unknown	8116987	8117515	510	-	NA	Tstart=40;Tend=1231;ID=RND-6_FAMILY-1297;shortTE=T;TEgroup=ctg_14|RND-6_FAMILY-1297|11
CM029559.1	RepeatMasker	Unknown	8117516	8117805	1484	+	NA	Tstart=881;Tend=1172;ID=RND-1_FAMILY-232;shortTE=F
CM029559.1	RepeatMasker	LTR/ERV1	8117588	8117815	1692	+	NA	Tstart=1088;Tend=1315;ID=RND-6_FAMILY-1988;shortTE=F
CM029559.1	RepeatMasker	LINE/RTE-RTE	8117590	8117916	1097	+	NA	Tstart=1526;Tend=1818;ID=RND-6_FAMILY-2555;shortTE=F
CM029559.1	RepeatMasker	DNA/CMC-EnSpm	8118610	8118754	787	+	NA	Tstart=3810;Tend=3954;ID=RND-6_FAMILY-9514;shortTE=F
CM029559.1	RepeatMasker	Unknown	8118790	8119107	2240	-	NA	Tstart=785;Tend=1071;ID=RND-5_FAMILY-4284;shortTE=F
CM029559.1	RepeatMasker	Unknown	8119368	8119647	947	+	NA	Tstart=978;Tend=1248;ID=RND-1_FAMILY-192;shortTE=F
CM029559.1	RepeatMasker	DNA/hAT-Charlie	8119665	8119861	1207	-	NA	Tstart=958;Tend=1172;ID=RND-6_FAMILY-6777;shortTE=F
CM029559.1	RepeatMasker	DNA/Crypton-I	8119668	8119909	621	+	NA	Tstart=128;Tend=386;ID=RND-1_FAMILY-254;shortTE=F
CM029559.1	RepeatMasker	SINE	8120283	8120388	554	-	NA	Tstart=1447;Tend=1553;ID=RND-6_FAMILY-1645;shortTE=F
CM029559.1	RepeatMasker	Unknown	8120502	8120621	636	-	NA	Tstart=1103;Tend=1220;ID=RND-6_FAMILY-1297;shortTE=F
CM029559.1	RepeatMasker	Unknown	8120520	8120666	729	+	NA	Tstart=1042;Tend=1190;ID=RND-1_FAMILY-139;shortTE=F
CM029559.1	RepeatMasker	Unknown	8120721	8121221	814	-	NA	Tstart=1235;Tend=1604;ID=RND-5_FAMILY-1169;shortTE=F
CM029559.1	RepeatMasker	Unknown	8121979	8122924	7444	+	NA	Tstart=930;Tend=1886;ID=RND-6_FAMILY-1216;shortTE=F
CM029559.1	RepeatMasker	Unknown	8123232	8123423	968	-	NA	Tstart=1326;Tend=1517;ID=RND-4_FAMILY-12;shortTE=F
CM029559.1	RepeatMasker	Unknown	8123424	8123580	1228	+	NA	Tstart=821;Tend=1219;ID=RND-5_FAMILY-1487;shortTE=F
CM029559.1	RepeatMasker	Unknown	8123890	8124339	2933	+	NA	Tstart=1960;Tend=2389;ID=RND-5_FAMILY-727;shortTE=F
CM029559.1	RepeatMasker	Unknown	8124739	8125427	4289	-	NA	Tstart=923;Tend=1611;ID=RND-1_FAMILY-222;shortTE=F
CM029559.1	RepeatMasker	Unknown	8125562	8125668	491	-	NA	Tstart=843;Tend=935;ID=RND-6_FAMILY-2231;shortTE=F
CM029559.1	RepeatMasker	DNA/hAT-Charlie	8125975	8126198	1491	-	NA	Tstart=953;Tend=1173;ID=RND-6_FAMILY-6777;shortTE=F
CM029559.1	RepeatMasker	LTR/ERV1	8126644	8126892	1141	+	NA	Tstart=819;Tend=1063;ID=RND-6_FAMILY-1988;shortTE=F
CM029559.1	RepeatMasker	DNA/hAT-Charlie	8126677	8126892	1469	+	NA	Tstart=956;Tend=1173;ID=RND-6_FAMILY-6777;shortTE=F
CM029559.1	RepeatMasker	Unknown	8128641	8128857	1437	+	NA	Tstart=814;Tend=1030;ID=RND-4_FAMILY-12;shortTE=F
CM029559.1	RepeatMasker	Unknown	8129042	8129295	2084	+	NA	Tstart=956;Tend=1210;ID=RND-6_FAMILY-5056;shortTE=F
CM029559.1	RepeatMasker	LINE/Penelope	8131312	8131418	964	-	NA	Tstart=1846;Tend=1952;ID=RND-6_FAMILY-195;shortTE=F
CM029559.1	RepeatMasker	Unknown	8131800	8132026	1042	-	NA	Tstart=1699;Tend=1927;ID=RND-5_FAMILY-153;shortTE=F
CM029559.1	RepeatMasker	LTR/ERV1	8133686	8134193	878	+	NA	Tstart=1091;Tend=1611;ID=RND-6_FAMILY-1988;shortTE=F
CM029559.1	RepeatMasker	Unknown	8134197	8134387	1046	+	NA	Tstart=929;Tend=1123;ID=RND-4_FAMILY-1013;shortTE=F
CM029559.1	RepeatMasker	Unknown	8134394	8134673	1135	+	NA	Tstart=1014;Tend=1166;ID=RND-5_FAMILY-1487;shortTE=F
CM029559.1	RepeatMasker	Unknown	8134587	8134724	561	-	NA	Tstart=2332;Tend=2474;ID=RND-1_FAMILY-56;shortTE=F
CM029559.1	RepeatMasker	Unknown	8134645	8134767	601	+	NA	Tstart=939;Tend=1055;ID=RND-1_FAMILY-801;shortTE=F
CM029559.1	RepeatMasker	LTR/ERV1	8135667	8135886	1502	+	NA	Tstart=845;Tend=1066;ID=RND-6_FAMILY-1988;shortTE=F
CM029559.1	RepeatMasker	DNA/TcMar-ISRm11	8138131	8138806	422	-	NA	Tstart=906;Tend=1665;ID=RND-5_FAMILY-724;shortTE=F;TEgroup=ctg_14|RND-5_FAMILY-724|3
CM029559.1	RepeatMasker	Unknown	8139362	8139611	722	+	NA	Tstart=2143;Tend=2392;ID=RND-4_FAMILY-218;shortTE=F
CM029559.1	RepeatMasker	Unknown	8139396	8139639	1762	-	NA	Tstart=907;Tend=1122;ID=RND-6_FAMILY-425;shortTE=F
CM029559.1	RepeatMasker	Unknown	8139794	8139972	912	-	NA	Tstart=503;Tend=670;ID=RND-6_FAMILY-7922;shortTE=F
CM029559.1	RepeatMasker	DNA	8142267	8142515	1386	+	NA	Tstart=317;Tend=564;ID=RND-6_FAMILY-1340;shortTE=F
CM029559.1	RepeatMasker	Unknown	8142304	8142682	1568	+	NA	Tstart=577;Tend=1094;ID=RND-5_FAMILY-153;shortTE=F
CM029559.1	RepeatMasker	Unknown	8143200	8143413	1592	+	NA	Tstart=950;Tend=1164;ID=RND-5_FAMILY-1487;shortTE=F
CM029559.1	RepeatMasker	Unknown	8143426	8143564	471	+	NA	Tstart=1127;Tend=1265;ID=RND-1_FAMILY-325;shortTE=F
CM029559.1	RepeatMasker	Unknown	8144446	8144546	748	+	NA	Tstart=813;Tend=914;ID=RND-1_FAMILY-179;shortTE=F
CM029559.1	RepeatMasker	Unknown	8145019	8145220	1676	+	NA	Tstart=882;Tend=1083;ID=RND-1_FAMILY-386;shortTE=F
CM029559.1	RepeatMasker	Unknown	8145416	8145867	2856	-	NA	Tstart=1962;Tend=2393;ID=RND-5_FAMILY-727;shortTE=F
CM029559.1	RepeatMasker	Unknown	8145831	8146101	956	+	NA	Tstart=823;Tend=1033;ID=RND-4_FAMILY-12;shortTE=F
CM029559.1	RepeatMasker	DNA/Kolobok	8148921	8149407	4041	-	NA	Tstart=929;Tend=1424;ID=RND-1_FAMILY-437;shortTE=F
CM029559.1	RepeatMasker	Unknown	8149396	8150009	4567	+	NA	Tstart=2039;Tend=2648;ID=RND-1_FAMILY-50;shortTE=F
CM029559.1	RepeatMasker	Unknown	8150004	8150280	2360	+	NA	Tstart=781;Tend=1064;ID=RND-5_FAMILY-4284;shortTE=F
CM029559.1	RepeatMasker	Unknown	8150328	8150462	608	+	NA	Tstart=918;Tend=1053;ID=RND-6_FAMILY-1885;shortTE=F
CM029559.1	RepeatMasker	Unknown	8150619	8151541	2087	-	NA	Tstart=575;Tend=1362;ID=RND-5_FAMILY-866;shortTE=F
CM029559.1	RepeatMasker	Unknown	8151595	8152073	2820	-	NA	Tstart=1962;Tend=2410;ID=RND-5_FAMILY-727;shortTE=F
CM029559.1	RepeatMasker	Unknown	8152249	8152729	4014	+	NA	Tstart=1007;Tend=1491;ID=RND-6_FAMILY-2174;shortTE=F
CM029559.1	RepeatMasker	Unknown	8152733	8152874	535	+	NA	Tstart=2163;Tend=2323;ID=RND-1_FAMILY-587;shortTE=F
CM029559.1	RepeatMasker	Unknown	8153120	8153333	946	-	NA	Tstart=990;Tend=1215;ID=RND-1_FAMILY-232;shortTE=F
CM029559.1	RepeatMasker	Unknown	8153344	8153446	457	-	NA	Tstart=1538;Tend=1634;ID=RND-1_FAMILY-323;shortTE=F
CM029559.1	RepeatMasker	Unknown	8153602	8153739	1045	+	NA	Tstart=1091;Tend=1228;ID=RND-1_FAMILY-198;shortTE=F
CM029559.1	RepeatMasker	Unknown	8154016	8154132	697	+	NA	Tstart=6425;Tend=6536;ID=RND-6_FAMILY-825;shortTE=F
CM029559.1	RepeatMasker	Unknown	8154147	8154356	1115	-	NA	Tstart=900;Tend=1130;ID=RND-6_FAMILY-4706;shortTE=F
CM029559.1	RepeatMasker	Unknown	8154423	8154865	2511	+	NA	Tstart=1962;Tend=2391;ID=RND-5_FAMILY-727;shortTE=F
CM029559.1	RepeatMasker	LINE/Penelope	8154901	8155225	452	+	NA	Tstart=95;Tend=3023;ID=RND-6_FAMILY-2881;shortTE=F;TEgroup=ctg_14|RND-6_FAMILY-2881|10
CM029559.1	RepeatMasker	Unknown	8155052	8155186	636	-	NA	Tstart=781;Tend=896;ID=RND-6_FAMILY-4920;shortTE=F
CM029559.1	RepeatMasker	Unknown	8156355	8156840	3499	-	NA	Tstart=881;Tend=1361;ID=RND-1_FAMILY-204;shortTE=F
CM029559.1	RepeatMasker	Unknown	8157068	8157791	3814	+	NA	Tstart=1095;Tend=1893;ID=RND-5_FAMILY-2820;shortTE=F
CM029559.1	RepeatMasker	Unknown	8157825	8158044	1081	-	NA	Tstart=1226;Tend=1460;ID=RND-1_FAMILY-530;shortTE=F
CM029559.1	RepeatMasker	Unknown	8158066	8158351	2287	-	NA	Tstart=877;Tend=1167;ID=RND-6_FAMILY-41;shortTE=F
CM029559.1	RepeatMasker	Unknown	8158397	8158505	665	+	NA	Tstart=830;Tend=940;ID=RND-5_FAMILY-4284;shortTE=F
CM029559.1	RepeatMasker	Unknown	8158919	8159400	2485	-	NA	Tstart=1957;Tend=2386;ID=RND-5_FAMILY-727;shortTE=F
CM029559.1	RepeatMasker	Unknown	8159733	8159951	763	+	NA	Tstart=1812;Tend=2029;ID=RND-5_FAMILY-2829;shortTE=F
CM029559.1	RepeatMasker	Unknown	8160005	8160211	1487	+	NA	Tstart=905;Tend=1109;ID=RND-6_FAMILY-425;shortTE=F
CM029559.1	RepeatMasker	Unknown	8160557	8160775	1173	-	NA	Tstart=1766;Tend=1984;ID=RND-6_FAMILY-652;shortTE=F
CM029559.1	RepeatMasker	Unknown	8160921	8161503	2185	+	NA	Tstart=5158;Tend=6045;ID=RND-1_FAMILY-108;shortTE=F;TEgroup=ctg_14|RND-1_FAMILY-108|61
CM029559.1	RepeatMasker	LTR/ERV1	8161856	8162321	1436	-	NA	Tstart=847;Tend=1304;ID=RND-6_FAMILY-1988;shortTE=F
CM029559.1	RepeatMasker	Unknown	8162105	8162360	1576	+	NA	Tstart=1426;Tend=1644;ID=RND-1_FAMILY-527;shortTE=F
CM029559.1	RepeatMasker	Unknown	8162352	8162798	3146	+	NA	Tstart=921;Tend=1361;ID=RND-1_FAMILY-204;shortTE=F
CM029559.1	RepeatMasker	Unknown	8162836	8162992	1344	+	NA	Tstart=961;Tend=1117;ID=RND-1_FAMILY-273;shortTE=F
CM029559.1	RepeatMasker	Unknown	8163028	8163198	538	+	NA	Tstart=970;Tend=1142;ID=RND-6_FAMILY-884;shortTE=F
CM029559.1	RepeatMasker	Unknown	8163584	8164264	3563	+	NA	Tstart=918;Tend=1708;ID=RND-1_FAMILY-121;shortTE=F;TEgroup=ctg_14|RND-1_FAMILY-121|19
CM029559.1	RepeatMasker	LINE/L2	8164673	8164935	582	+	NA	Tstart=2488;Tend=2767;ID=RND-5_FAMILY-3146;shortTE=F
CM029559.1	RepeatMasker	Unknown	8164938	8165145	1704	+	NA	Tstart=884;Tend=1091;ID=RND-1_FAMILY-386;shortTE=F
CM029559.1	RepeatMasker	Unknown	8165691	8165900	1655	+	NA	Tstart=1034;Tend=1244;ID=RND-1_FAMILY-197;shortTE=F
CM029559.1	RepeatMasker	LTR/ERV1	8165959	8166204	1719	+	NA	Tstart=1065;Tend=1309;ID=RND-6_FAMILY-1988;shortTE=F
CM029559.1	RepeatMasker	Unknown	8166534	8166637	477	+	NA	Tstart=1123;Tend=1227;ID=RND-6_FAMILY-2174;shortTE=F
CM029559.1	RepeatMasker	LTR/ERV1	8166776	8166985	1277	+	NA	Tstart=845;Tend=1065;ID=RND-6_FAMILY-1988;shortTE=F
CM029559.1	RepeatMasker	Unknown	8166777	8167345	468	-	NA	Tstart=385;Tend=929;ID=RND-6_FAMILY-1561;shortTE=F
CM029559.1	RepeatMasker	Unknown	8167799	8167969	1109	+	NA	Tstart=920;Tend=1105;ID=RND-1_FAMILY-151;shortTE=F
CM029559.1	RepeatMasker	Unknown	8168144	8168392	862	-	NA	Tstart=229;Tend=475;ID=RND-1_FAMILY-537;shortTE=F
CM029559.1	RepeatMasker	LTR/ERV1	8168189	8168858	2096	+	NA	Tstart=1090;Tend=1775;ID=RND-6_FAMILY-1988;shortTE=F
CM029559.1	RepeatMasker	Unknown	8169306	8169609	859	-	NA	Tstart=1624;Tend=1874;ID=RND-4_FAMILY-875;shortTE=F
CM029559.1	RepeatMasker	Unknown	8169344	8169582	1022	+	NA	Tstart=873;Tend=1093;ID=RND-5_FAMILY-153;shortTE=F
CM029559.1	RepeatMasker	Unknown	8169596	8169708	592	-	NA	Tstart=1405;Tend=1526;ID=RND-6_FAMILY-953;shortTE=F
CM029559.1	RepeatMasker	Unknown	8169713	8169885	505	-	NA	Tstart=1790;Tend=1953;ID=RND-6_FAMILY-11614;shortTE=F
CM029559.1	RepeatMasker	Unknown	8170012	8170276	721	+	NA	Tstart=1657;Tend=1849;ID=RND-1_FAMILY-244;shortTE=T;TEgroup=ctg_14|RND-1_FAMILY-244|2
CM029559.1	RepeatMasker	Unknown	8170451	8170639	1333	-	NA	Tstart=74;Tend=277;ID=RND-6_FAMILY-1277;shortTE=F
CM029559.1	RepeatMasker	Unknown	8170997	8171479	4164	+	NA	Tstart=883;Tend=1367;ID=RND-1_FAMILY-204;shortTE=F
CM029559.1	RepeatMasker	LTR/ERV1	8171597	8172060	1685	-	NA	Tstart=847;Tend=1301;ID=RND-6_FAMILY-1988;shortTE=F
CM029559.1	RepeatMasker	Unknown	8172111	8172283	514	+	NA	Tstart=905;Tend=1063;ID=RND-6_FAMILY-5;shortTE=F
CM029559.1	RepeatMasker	Unknown	8172910	8173107	675	-	NA	Tstart=2296;Tend=2475;ID=RND-1_FAMILY-56;shortTE=F
CM029559.1	RepeatMasker	Unknown	8173138	8173266	623	+	NA	Tstart=924;Tend=1044;ID=RND-1_FAMILY-801;shortTE=F
CM029559.1	RepeatMasker	DNA/Maverick	8173331	8173503	1145	+	NA	Tstart=6930;Tend=7111;ID=RND-6_FAMILY-5365;shortTE=F
CM029559.1	RepeatMasker	Unknown	8173358	8173571	1195	-	NA	Tstart=2824;Tend=2976;ID=RND-6_FAMILY-600;shortTE=F
CM029559.1	RepeatMasker	Unknown	8174307	8175218	2320	+	NA	Tstart=270;Tend=1093;ID=RND-5_FAMILY-153;shortTE=F
CM029559.1	RepeatMasker	LTR/ERV1	8176092	8176344	1376	+	NA	Tstart=807;Tend=1062;ID=RND-6_FAMILY-1988;shortTE=F
CM029559.1	RepeatMasker	Unknown	8176128	8176344	1555	+	NA	Tstart=873;Tend=1089;ID=RND-5_FAMILY-153;shortTE=F
CM029559.1	RepeatMasker	DNA/TcMar-Tc1	8178175	8178748	431	-	NA	Tstart=949;Tend=1340;ID=RND-6_FAMILY-3373;shortTE=T;TEgroup=ctg_14|RND-6_FAMILY-3373|1
CM029559.1	RepeatMasker	Unknown	8178487	8178628	1012	-	NA	Tstart=6387;Tend=6528;ID=RND-6_FAMILY-825;shortTE=F
CM029559.1	RepeatMasker	Unknown	8178815	8178938	735	+	NA	Tstart=977;Tend=1100;ID=RND-6_FAMILY-7320;shortTE=F
CM029559.1	RepeatMasker	Unknown	8179251	8179427	619	+	NA	Tstart=976;Tend=1186;ID=RND-5_FAMILY-1305;shortTE=F
CM029559.1	RepeatMasker	Unknown	8179626	8179888	868	-	NA	Tstart=961;Tend=1185;ID=RND-1_FAMILY-410;shortTE=F
CM029559.1	RepeatMasker	Unknown	8180009	8180160	1029	+	NA	Tstart=1589;Tend=1747;ID=RND-5_FAMILY-1305;shortTE=F
CM029559.1	RepeatMasker	Unknown	8180545	8180953	1654	+	NA	Tstart=355;Tend=1333;ID=RND-6_FAMILY-5246;shortTE=F
CM029559.1	RepeatMasker	SINE	8180954	8181225	1241	-	NA	Tstart=1396;Tend=1660;ID=RND-6_FAMILY-1645;shortTE=F
CM029559.1	RepeatMasker	LTR/ERV1	8181555	8182449	2358	+	NA	Tstart=852;Tend=1744;ID=RND-6_FAMILY-1988;shortTE=F
CM029559.1	RepeatMasker	Unknown	8182264	8182503	739	-	NA	Tstart=6;Tend=256;ID=RND-6_FAMILY-1297;shortTE=F
CM029559.1	RepeatMasker	Unknown	8183252	8184114	6837	-	NA	Tstart=1014;Tend=1888;ID=RND-6_FAMILY-1216;shortTE=F
CM029559.1	RepeatMasker	Unknown	8184195	8184481	1792	-	NA	Tstart=1376;Tend=1658;ID=RND-1_FAMILY-598;shortTE=F
CM029559.1	RepeatMasker	Unknown	8185136	8185821	2121	+	NA	Tstart=1121;Tend=1813;ID=RND-1_FAMILY-58;shortTE=F
CM029559.1	RepeatMasker	DNA/hAT	8185971	8186259	1667	+	NA	Tstart=448;Tend=697;ID=RND-5_FAMILY-2448;shortTE=F
CM029559.1	RepeatMasker	Unknown	8186295	8186945	5015	-	NA	Tstart=864;Tend=1535;ID=RND-1_FAMILY-249;shortTE=F
CM029559.1	RepeatMasker	Unknown	8186964	8187234	1056	-	NA	Tstart=879;Tend=1116;ID=RND-6_FAMILY-1939;shortTE=F
CM029559.1	RepeatMasker	Unknown	8187232	8187680	2834	-	NA	Tstart=1962;Tend=2389;ID=RND-5_FAMILY-727;shortTE=F
CM029559.1	RepeatMasker	Unknown	8189164	8189646	1637	-	NA	Tstart=464;Tend=1034;ID=RND-4_FAMILY-12;shortTE=F
CM029559.1	RepeatMasker	Unknown	8190074	8190713	2467	+	NA	Tstart=817;Tend=1483;ID=RND-4_FAMILY-12;shortTE=F
CM029559.1	RepeatMasker	Unknown	8190499	8190742	1037	-	NA	Tstart=1130;Tend=1372;ID=RND-5_FAMILY-866;shortTE=F
CM029559.1	RepeatMasker	LTR/ERV1	8192485	8193163	1607	-	NA	Tstart=844;Tend=1313;ID=RND-6_FAMILY-1988;shortTE=F
CM029559.1	RepeatMasker	Unknown	8192947	8193191	921	+	NA	Tstart=60;Tend=305;ID=RND-6_FAMILY-2653;shortTE=F
CM029559.1	RepeatMasker	LTR/ERV1	8193572	8194093	1422	+	NA	Tstart=852;Tend=1300;ID=RND-6_FAMILY-1988;shortTE=F
CM029559.1	RepeatMasker	Unknown	8193580	8194563	1129	-	NA	Tstart=448;Tend=1241;ID=RND-6_FAMILY-1561;shortTE=F;TEgroup=ctg_14|RND-6_FAMILY-1561|1
CM029559.1	RepeatMasker	Unknown	8194564	8194782	1724	-	NA	Tstart=907;Tend=1125;ID=RND-6_FAMILY-425;shortTE=F
CM029559.1	RepeatMasker	Unknown	8195106	8195374	1873	+	NA	Tstart=861;Tend=1107;ID=RND-6_FAMILY-43;shortTE=F
CM029559.1	RepeatMasker	Unknown	8195379	8195894	4049	-	NA	Tstart=982;Tend=1496;ID=RND-6_FAMILY-6551;shortTE=F
CM029559.1	RepeatMasker	Unknown	8195977	8196302	1945	+	NA	Tstart=586;Tend=1458;ID=RND-6_FAMILY-5246;shortTE=F
CM029559.1	RepeatMasker	Unknown	8196303	8196733	774	-	NA	Tstart=575;Tend=1028;ID=RND-5_FAMILY-866;shortTE=F
CM029559.1	RepeatMasker	DNA/hAT	8197033	8197537	3091	-	NA	Tstart=447;Tend=909;ID=RND-5_FAMILY-2448;shortTE=F
CM029559.1	RepeatMasker	Unknown	8197581	8197813	1049	+	NA	Tstart=3631;Tend=3862;ID=RND-1_FAMILY-585;shortTE=F
CM029559.1	RepeatMasker	RC/Helitron	8198081	8198820	5553	+	NA	Tstart=909;Tend=1648;ID=RND-1_FAMILY-69;shortTE=F
CM029559.1	RepeatMasker	Unknown	8199030	8199178	1182	-	NA	Tstart=5897;Tend=6045;ID=RND-1_FAMILY-108;shortTE=F
CM029559.1	RepeatMasker	Unknown	8199153	8199630	3331	-	NA	Tstart=3349;Tend=3833;ID=RND-6_FAMILY-1007;shortTE=F
CM029559.1	RepeatMasker	Unknown	8201236	8201342	524	+	NA	Tstart=3209;Tend=3307;ID=RND-6_FAMILY-4001;shortTE=F
CM029559.1	RepeatMasker	Unknown	8201648	8202024	1749	-	NA	Tstart=852;Tend=1235;ID=RND-4_FAMILY-875;shortTE=F
CM029559.1	RepeatMasker	Unknown	8202603	8202879	1088	-	NA	Tstart=925;Tend=1139;ID=RND-6_FAMILY-5246;shortTE=F
CM029559.1	RepeatMasker	Unknown	8202604	8202932	1238	+	NA	Tstart=957;Tend=1120;ID=RND-6_FAMILY-425;shortTE=F
CM029559.1	RepeatMasker	Unknown	8203526	8204289	6173	-	NA	Tstart=954;Tend=1717;ID=RND-1_FAMILY-464;shortTE=F
CM029559.1	RepeatMasker	Unknown	8204360	8204858	1013	-	NA	Tstart=941;Tend=1729;ID=RND-5_FAMILY-4165;shortTE=F;TEgroup=ctg_14|RND-5_FAMILY-4165|1
CM029559.1	RepeatMasker	Unknown	8204861	8205462	4253	+	NA	Tstart=871;Tend=1533;ID=RND-1_FAMILY-249;shortTE=F
CM029559.1	RepeatMasker	Unknown	8206201	8206496	1112	+	NA	Tstart=179;Tend=479;ID=RND-5_FAMILY-153;shortTE=F
CM029559.1	RepeatMasker	Unknown	8206240	8206509	1582	-	NA	Tstart=898;Tend=1124;ID=RND-6_FAMILY-425;shortTE=F
CM029559.1	RepeatMasker	Unknown	8206572	8207412	6330	-	NA	Tstart=815;Tend=1658;ID=RND-6_FAMILY-49;shortTE=F
CM029559.1	RepeatMasker	Unknown	8207413	8207679	1131	-	NA	Tstart=45;Tend=313;ID=RND-1_FAMILY-709;shortTE=F
CM029559.1	RepeatMasker	Unknown	8207992	8208154	625	+	NA	Tstart=958;Tend=1125;ID=RND-6_FAMILY-6556;shortTE=F
CM029559.1	RepeatMasker	Unknown	8208225	8208489	1632	-	NA	Tstart=907;Tend=1119;ID=RND-6_FAMILY-425;shortTE=F
CM029559.1	RepeatMasker	Unknown	8208269	8208565	1446	+	NA	Tstart=4359;Tend=4607;ID=RND-6_FAMILY-4001;shortTE=F
CM029559.1	RepeatMasker	Unknown	8209808	8210051	1672	+	NA	Tstart=951;Tend=1360;ID=RND-5_FAMILY-1487;shortTE=F
CM029559.1	RepeatMasker	DNA/hAT-Ac	8210488	8210987	3508	+	NA	Tstart=177;Tend=688;ID=RND-1_FAMILY-649;shortTE=F
CM029559.1	RepeatMasker	Unknown	8211018	8211315	1812	+	NA	Tstart=2377;Tend=2663;ID=RND-1_FAMILY-62;shortTE=F
CM029559.1	RepeatMasker	Unknown	8211510	8211644	627	-	NA	Tstart=828;Tend=959;ID=RND-4_FAMILY-875;shortTE=F
CM029559.1	RepeatMasker	Unknown	8211974	8212238	1682	+	NA	Tstart=903;Tend=1167;ID=RND-6_FAMILY-3469;shortTE=F
CM029559.1	RepeatMasker	Unknown	8212340	8212542	996	-	NA	Tstart=1270;Tend=1471;ID=RND-6_FAMILY-4202;shortTE=F
CM029559.1	RepeatMasker	Unknown	8212545	8212899	911	+	NA	Tstart=1035;Tend=1838;ID=RND-1_FAMILY-139;shortTE=F;TEgroup=ctg_14|RND-1_FAMILY-139|2
CM029559.1	RepeatMasker	Unknown	8212961	8213204	712	+	NA	Tstart=1687;Tend=1931;ID=RND-6_FAMILY-629;shortTE=F
CM029559.1	RepeatMasker	LTR/ERV1	8212989	8213207	1569	-	NA	Tstart=843;Tend=1061;ID=RND-6_FAMILY-1988;shortTE=F
CM029559.1	RepeatMasker	Unknown	8213592	8214023	2952	+	NA	Tstart=919;Tend=1353;ID=RND-1_FAMILY-222;shortTE=F
CM029559.1	RepeatMasker	Unknown	8214305	8215378	9004	+	NA	Tstart=727;Tend=1788;ID=RND-1_FAMILY-150;shortTE=F
CM029559.1	RepeatMasker	Unknown	8215839	8216094	1383	-	NA	Tstart=1656;Tend=1913;ID=RND-4_FAMILY-875;shortTE=F
CM029559.1	RepeatMasker	Unknown	8215879	8216125	1683	+	NA	Tstart=907;Tend=1127;ID=RND-6_FAMILY-425;shortTE=F
CM029559.1	RepeatMasker	LTR/ERV1	8216582	8216994	2034	+	NA	Tstart=849;Tend=1313;ID=RND-6_FAMILY-1988;shortTE=F
CM029559.1	RepeatMasker	Unknown	8217163	8217426	901	-	NA	Tstart=1143;Tend=1387;ID=RND-1_FAMILY-125;shortTE=F
CM029559.1	RepeatMasker	Unknown	8218797	8219012	772	+	NA	Tstart=213;Tend=437;ID=RND-1_FAMILY-801;shortTE=F
CM029559.1	RepeatMasker	Unknown	8221315	8221465	860	+	NA	Tstart=1676;Tend=1828;ID=RND-1_FAMILY-558;shortTE=F
CM029559.1	RepeatMasker	Unknown	8222572	8222715	647	-	NA	Tstart=1251;Tend=1394;ID=RND-6_FAMILY-6551;shortTE=F
CM029559.1	RepeatMasker	Unknown	8222726	8222949	1383	-	NA	Tstart=772;Tend=957;ID=RND-5_FAMILY-4284;shortTE=F
CM029559.1	RepeatMasker	Unknown	8223076	8223455	1915	-	NA	Tstart=1096;Tend=1460;ID=RND-1_FAMILY-125;shortTE=F
CM029559.1	RepeatMasker	Unknown	8223486	8223637	866	-	NA	Tstart=1127;Tend=1275;ID=RND-1_FAMILY-843;shortTE=F
CM029559.1	RepeatMasker	SINE	8224140	8224250	679	+	NA	Tstart=815;Tend=923;ID=RND-6_FAMILY-1645;shortTE=F
CM029559.1	RepeatMasker	Unknown	8224282	8224717	2036	-	NA	Tstart=1430;Tend=1856;ID=RND-6_FAMILY-652;shortTE=F
CM029559.1	RepeatMasker	Unknown	8224842	8225392	3066	+	NA	Tstart=987;Tend=1448;ID=RND-6_FAMILY-6551;shortTE=F;TEgroup=ctg_14|RND-6_FAMILY-6551|31
CM029559.1	RepeatMasker	Unknown	8225599	8225763	769	+	NA	Tstart=2851;Tend=3011;ID=RND-5_FAMILY-3489;shortTE=F
CM029559.1	RepeatMasker	Unknown	8226369	8227441	5944	+	NA	Tstart=856;Tend=1844;ID=RND-1_FAMILY-35;shortTE=F
CM029559.1	RepeatMasker	SINE	8227486	8227694	1426	+	NA	Tstart=842;Tend=1050;ID=RND-6_FAMILY-1645;shortTE=F
CM029559.1	RepeatMasker	LTR/ERV1	8229663	8229886	1611	-	NA	Tstart=845;Tend=1069;ID=RND-6_FAMILY-1988;shortTE=F
CM029559.1	RepeatMasker	LTR/ERV1	8231270	8231782	2971	-	NA	Tstart=845;Tend=1317;ID=RND-6_FAMILY-1988;shortTE=F
CM029559.1	RepeatMasker	Unknown	8231612	8231805	1019	-	NA	Tstart=1925;Tend=2108;ID=RND-1_FAMILY-647;shortTE=F
CM029559.1	RepeatMasker	Unknown	8231811	8232015	623	-	NA	Tstart=961;Tend=1184;ID=RND-4_FAMILY-875;shortTE=F
CM029559.1	RepeatMasker	Unknown	8232037	8232465	2572	+	NA	Tstart=1962;Tend=2384;ID=RND-5_FAMILY-727;shortTE=F
CM029559.1	RepeatMasker	Unknown	8232637	8232872	1660	-	NA	Tstart=5509;Tend=5748;ID=RND-6_FAMILY-7091;shortTE=F
CM029559.1	RepeatMasker	SINE	8232874	8233087	1344	-	NA	Tstart=838;Tend=1049;ID=RND-6_FAMILY-1645;shortTE=F
CM029559.1	RepeatMasker	Unknown	8234514	8234901	1717	-	NA	Tstart=905;Tend=1122;ID=RND-6_FAMILY-425;shortTE=F
CM029559.1	RepeatMasker	Unknown	8234726	8235260	4473	+	NA	Tstart=998;Tend=1530;ID=RND-6_FAMILY-6551;shortTE=F
CM029559.1	RepeatMasker	DNA/hAT-Charlie	8237014	8237212	1411	+	NA	Tstart=970;Tend=1169;ID=RND-6_FAMILY-6777;shortTE=F
CM029559.1	RepeatMasker	LTR/ERV1	8239058	8239576	2398	-	NA	Tstart=852;Tend=1304;ID=RND-6_FAMILY-1988;shortTE=F
CM029559.1	RepeatMasker	Unknown	8239886	8240058	635	-	NA	Tstart=918;Tend=1049;ID=RND-6_FAMILY-1885;shortTE=F
CM029559.1	RepeatMasker	Unknown	8240093	8240404	611	+	NA	Tstart=919;Tend=1043;ID=RND-4_FAMILY-1013;shortTE=F;TEgroup=ctg_14|RND-4_FAMILY-1013|1
CM029559.1	RepeatMasker	DNA/Academ-1	8240791	8241081	523	-	NA	Tstart=1775;Tend=1888;ID=RND-5_FAMILY-346;shortTE=F;TEgroup=ctg_14|RND-5_FAMILY-346|12
CM029559.1	RepeatMasker	Unknown	8241161	8241641	495	-	NA	Tstart=1938;Tend=2178;ID=RND-5_FAMILY-347;shortTE=T;TEgroup=ctg_14|RND-5_FAMILY-347|2
CM029559.1	RepeatMasker	Unknown	8242219	8242390	1009	-	NA	Tstart=1031;Tend=1203;ID=RND-1_FAMILY-210;shortTE=F
CM029559.1	RepeatMasker	SINE	8242556	8242768	1294	+	NA	Tstart=839;Tend=1051;ID=RND-6_FAMILY-1645;shortTE=F
CM029559.1	RepeatMasker	Unknown	8242557	8243288	1232	+	NA	Tstart=23;Tend=1181;ID=RND-1_FAMILY-232;shortTE=F
CM029559.1	RepeatMasker	Unknown	8243062	8243280	1608	-	NA	Tstart=906;Tend=1124;ID=RND-6_FAMILY-425;shortTE=F
CM029559.1	RepeatMasker	Unknown	8243699	8244125	1654	-	NA	Tstart=1851;Tend=2232;ID=RND-5_FAMILY-738;shortTE=F;TEgroup=ctg_14|RND-5_FAMILY-738|1
CM029559.1	RepeatMasker	DNA/hAT-Charlie	8244543	8244749	1315	+	NA	Tstart=953;Tend=1157;ID=RND-6_FAMILY-6777;shortTE=F
CM029559.1	RepeatMasker	Unknown	8244546	8244775	916	+	NA	Tstart=790;Tend=1015;ID=RND-1_FAMILY-585;shortTE=F
CM029559.1	RepeatMasker	Unknown	8244918	8245203	2489	-	NA	Tstart=784;Tend=1069;ID=RND-5_FAMILY-4284;shortTE=F
CM029559.1	RepeatMasker	Unknown	8245199	8245503	2009	+	NA	Tstart=1297;Tend=1610;ID=RND-1_FAMILY-222;shortTE=F
CM029559.1	RepeatMasker	Unknown	8245584	8246280	4844	-	NA	Tstart=5272;Tend=5997;ID=RND-1_FAMILY-180;shortTE=F
CM029559.1	RepeatMasker	Unknown	8246524	8246786	1207	+	NA	Tstart=817;Tend=1033;ID=RND-4_FAMILY-12;shortTE=F
CM029559.1	RepeatMasker	Unknown	8246861	8247434	553	+	NA	Tstart=826;Tend=1333;ID=RND-1_FAMILY-75;shortTE=F
CM029559.1	RepeatMasker	Unknown	8248125	8248332	1548	+	NA	Tstart=951;Tend=1166;ID=RND-5_FAMILY-1487;shortTE=F
CM029559.1	RepeatMasker	Unknown	8249313	8249437	626	-	NA	Tstart=1039;Tend=1166;ID=RND-6_FAMILY-41;shortTE=F
CM029559.1	RepeatMasker	Unknown	8251167	8251665	1300	-	NA	Tstart=1396;Tend=1993;ID=RND-6_FAMILY-652;shortTE=F;TEgroup=ctg_14|RND-6_FAMILY-652|1
CM029559.1	RepeatMasker	Unknown	8251818	8252084	2140	-	NA	Tstart=1396;Tend=1662;ID=RND-6_FAMILY-652;shortTE=F
CM029559.1	RepeatMasker	Unknown	8252193	8252320	478	-	NA	Tstart=909;Tend=1042;ID=RND-1_FAMILY-801;shortTE=F
CM029559.1	RepeatMasker	Unknown	8252244	8252372	513	+	NA	Tstart=2348;Tend=2478;ID=RND-1_FAMILY-56;shortTE=F
CM029559.1	RepeatMasker	SINE	8252370	8252620	1629	-	NA	Tstart=805;Tend=1054;ID=RND-6_FAMILY-1645;shortTE=F
CM029559.1	RepeatMasker	Unknown	8253852	8254127	785	+	NA	Tstart=445;Tend=1272;ID=RND-6_FAMILY-2653;shortTE=F
CM029559.1	RepeatMasker	LTR/ERV1	8254128	8254373	1396	+	NA	Tstart=1514;Tend=1759;ID=RND-6_FAMILY-1988;shortTE=F
CM029559.1	RepeatMasker	DNA/hAT-Charlie	8254158	8254373	1601	-	NA	Tstart=959;Tend=1174;ID=RND-6_FAMILY-6777;shortTE=F
CM029559.1	RepeatMasker	Unknown	8255229	8255656	3209	-	NA	Tstart=860;Tend=1282;ID=RND-6_FAMILY-43;shortTE=F
CM029559.1	RepeatMasker	Unknown	8255679	8255782	470	-	NA	Tstart=963;Tend=1055;ID=RND-1_FAMILY-801;shortTE=F
CM029559.1	RepeatMasker	Unknown	8256096	8256578	4169	-	NA	Tstart=882;Tend=1362;ID=RND-1_FAMILY-204;shortTE=F
CM029559.1	RepeatMasker	Unknown	8256568	8257360	4980	+	NA	Tstart=1554;Tend=2324;ID=RND-6_FAMILY-652;shortTE=F
CM029559.1	RepeatMasker	Unknown	8257407	8257535	563	+	NA	Tstart=1071;Tend=1193;ID=RND-1_FAMILY-250;shortTE=F
CM029559.1	RepeatMasker	Unknown	8257825	8258075	1099	-	NA	Tstart=813;Tend=1033;ID=RND-4_FAMILY-12;shortTE=F
CM029559.1	RepeatMasker	Unknown	8258436	8259414	2162	+	NA	Tstart=927;Tend=2668;ID=RND-6_FAMILY-3739;shortTE=F
CM029559.1	RepeatMasker	Unknown	8259859	8260115	1955	-	NA	Tstart=963;Tend=1218;ID=RND-6_FAMILY-35;shortTE=F
CM029559.1	RepeatMasker	Unknown	8260889	8261068	875	-	NA	Tstart=1024;Tend=1197;ID=RND-5_FAMILY-2550;shortTE=F
CM029559.1	RepeatMasker	Unknown	8264030	8264342	1661	+	NA	Tstart=904;Tend=1124;ID=RND-6_FAMILY-425;shortTE=F
CM029559.1	RepeatMasker	Unknown	8264690	8265586	7327	+	NA	Tstart=514;Tend=1414;ID=RND-6_FAMILY-1434;shortTE=F
CM029559.1	RepeatMasker	Unknown	8265588	8265847	1775	+	NA	Tstart=4105;Tend=4385;ID=RND-6_FAMILY-1439;shortTE=F
CM029559.1	RepeatMasker	Unknown	8265971	8266666	1389	+	NA	Tstart=494;Tend=1629;ID=RND-1_FAMILY-149;shortTE=F
CM029559.1	RepeatMasker	LTR/ERV1	8266486	8266987	2421	-	NA	Tstart=843;Tend=1305;ID=RND-6_FAMILY-1988;shortTE=F
CM029559.1	RepeatMasker	Unknown	8268667	8269163	4098	+	NA	Tstart=873;Tend=1362;ID=RND-1_FAMILY-204;shortTE=F
CM029559.1	RepeatMasker	Unknown	8270349	8270607	1376	-	NA	Tstart=261;Tend=524;ID=RND-5_FAMILY-153;shortTE=F
CM029559.1	RepeatMasker	LTR/ERV1	8270388	8270609	1621	-	NA	Tstart=844;Tend=1064;ID=RND-6_FAMILY-1988;shortTE=F
CM029559.1	RepeatMasker	Unknown	8270390	8270637	1576	+	NA	Tstart=923;Tend=1166;ID=RND-6_FAMILY-5246;shortTE=F
CM029559.1	RepeatMasker	Unknown	8270800	8270957	1028	-	NA	Tstart=3700;Tend=3858;ID=RND-1_FAMILY-512;shortTE=F
CM029559.1	RepeatMasker	Unknown	8270999	8271139	582	-	NA	Tstart=933;Tend=1080;ID=RND-1_FAMILY-537;shortTE=F
CM029559.1	RepeatMasker	Unknown	8271228	8271493	1286	+	NA	Tstart=950;Tend=1139;ID=RND-6_FAMILY-5246;shortTE=F
CM029559.1	RepeatMasker	SINE	8271983	8272195	1336	-	NA	Tstart=838;Tend=1047;ID=RND-6_FAMILY-1645;shortTE=F
CM029559.1	RepeatMasker	Unknown	8271988	8272239	966	-	NA	Tstart=2201;Tend=2445;ID=RND-5_FAMILY-862;shortTE=F
CM029559.1	RepeatMasker	Unknown	8272269	8273096	6590	-	NA	Tstart=815;Tend=1643;ID=RND-6_FAMILY-49;shortTE=F
CM029559.1	RepeatMasker	Unknown	8273096	8273220	595	+	NA	Tstart=927;Tend=1044;ID=RND-1_FAMILY-801;shortTE=F
CM029559.1	RepeatMasker	Unknown	8273436	8273872	3567	+	NA	Tstart=1000;Tend=1436;ID=RND-6_FAMILY-6551;shortTE=F
CM029559.1	RepeatMasker	Unknown	8274025	8274304	1487	+	NA	Tstart=1445;Tend=1749;ID=RND-6_FAMILY-652;shortTE=F
CM029559.1	RepeatMasker	Unknown	8274820	8275164	921	+	NA	Tstart=581;Tend=928;ID=RND-6_FAMILY-1561;shortTE=F
CM029559.1	RepeatMasker	Unknown	8274953	8275191	1498	-	NA	Tstart=897;Tend=1136;ID=RND-6_FAMILY-5246;shortTE=F
CM029559.1	RepeatMasker	Unknown	8275213	8275380	597	+	NA	Tstart=2482;Tend=2692;ID=RND-6_FAMILY-1097;shortTE=F
CM029559.1	RepeatMasker	LINE/Penelope	8275443	8275585	614	-	NA	Tstart=1062;Tend=1157;ID=RND-6_FAMILY-1559;shortTE=T;TEgroup=ctg_14|RND-6_FAMILY-1559|3
CM029559.1	RepeatMasker	Unknown	8275645	8275751	757	+	NA	Tstart=981;Tend=1076;ID=RND-1_FAMILY-102;shortTE=F
CM029559.1	RepeatMasker	Unknown	8275752	8275938	1113	+	NA	Tstart=492;Tend=670;ID=RND-6_FAMILY-7922;shortTE=F
CM029559.1	RepeatMasker	Unknown	8276421	8276545	907	+	NA	Tstart=919;Tend=1039;ID=RND-1_FAMILY-137;shortTE=F
CM029559.1	RepeatMasker	Unknown	8276716	8276980	1273	-	NA	Tstart=1530;Tend=1796;ID=RND-6_FAMILY-1439;shortTE=F
CM029559.1	RepeatMasker	Unknown	8276760	8277011	1754	+	NA	Tstart=907;Tend=1120;ID=RND-6_FAMILY-425;shortTE=F
CM029559.1	RepeatMasker	Unknown	8277240	8277688	2973	-	NA	Tstart=1962;Tend=2389;ID=RND-5_FAMILY-727;shortTE=F
CM029559.1	RepeatMasker	Unknown	8278059	8278165	806	+	NA	Tstart=801;Tend=908;ID=RND-1_FAMILY-75;shortTE=F
CM029559.1	RepeatMasker	Unknown	8278166	8278564	3178	+	NA	Tstart=943;Tend=1361;ID=RND-6_FAMILY-7320;shortTE=F
CM029559.1	RepeatMasker	Unknown	8278629	8278885	1516	+	NA	Tstart=982;Tend=1230;ID=RND-1_FAMILY-621;shortTE=F
CM029559.1	RepeatMasker	Unknown	8279078	8279374	2219	+	NA	Tstart=887;Tend=1189;ID=RND-5_FAMILY-433;shortTE=F
CM029559.1	RepeatMasker	Unknown	8280680	8281266	4109	-	NA	Tstart=972;Tend=1575;ID=RND-1_FAMILY-509;shortTE=F
CM029559.1	RepeatMasker	LINE/L2	8281274	8281542	635	+	NA	Tstart=2392;Tend=2670;ID=RND-5_FAMILY-102;shortTE=F
CM029559.1	RepeatMasker	Unknown	8281550	8281827	2329	-	NA	Tstart=748;Tend=1033;ID=RND-4_FAMILY-349;shortTE=F
CM029559.1	RepeatMasker	RC/Helitron	8281918	8282720	5862	+	NA	Tstart=1343;Tend=2186;ID=RND-4_FAMILY-19;shortTE=F
CM029559.1	RepeatMasker	DNA/TcMar-Tc1	8283147	8284110	6593	-	NA	Tstart=963;Tend=1949;ID=RND-2_FAMILY-37;shortTE=F
CM029559.1	RepeatMasker	Unknown	8284144	8284392	716	+	NA	Tstart=610;Tend=1136;ID=RND-5_FAMILY-866;shortTE=F;TEgroup=ctg_14|RND-5_FAMILY-866|16
CM029559.1	RepeatMasker	LTR/ERV1	8284393	8284790	2030	+	NA	Tstart=865;Tend=1307;ID=RND-6_FAMILY-1988;shortTE=F
CM029559.1	RepeatMasker	LINE/Penelope	8284962	8289897	18850	+	NA	Tstart=793;Tend=3383;ID=RND-6_FAMILY-3148;shortTE=F;TEgroup=ctg_14|RND-6_FAMILY-3148|2
CM029559.1	RepeatMasker	Unknown	8289902	8290020	910	+	NA	Tstart=951;Tend=1070;ID=RND-6_FAMILY-5056;shortTE=F
CM029559.1	RepeatMasker	Unknown	8290073	8290316	1175	-	NA	Tstart=4359;Tend=4597;ID=RND-6_FAMILY-4001;shortTE=F
CM029559.1	RepeatMasker	DNA/hAT-Charlie	8290103	8290318	1518	-	NA	Tstart=958;Tend=1175;ID=RND-6_FAMILY-6777;shortTE=F
CM029559.1	RepeatMasker	Unknown	8290680	8290948	1323	+	NA	Tstart=785;Tend=1056;ID=RND-6_FAMILY-4920;shortTE=F
CM029559.1	RepeatMasker	RC/Helitron	8290979	8291747	5464	+	NA	Tstart=938;Tend=1717;ID=RND-5_FAMILY-1089;shortTE=F
CM029559.1	RepeatMasker	Unknown	8291748	8291868	572	-	NA	Tstart=936;Tend=1057;ID=RND-4_FAMILY-1013;shortTE=F
CM029559.1	RepeatMasker	Unknown	8292235	8292674	3764	-	NA	Tstart=826;Tend=1264;ID=RND-1_FAMILY-234;shortTE=F
CM029559.1	RepeatMasker	Unknown	8292673	8292924	1928	+	NA	Tstart=922;Tend=1172;ID=RND-6_FAMILY-3469;shortTE=F
CM029559.1	RepeatMasker	DNA/hAT-Charlie	8292916	8293044	938	+	NA	Tstart=1046;Tend=1173;ID=RND-6_FAMILY-6777;shortTE=F
CM029559.1	RepeatMasker	Unknown	8293199	8293651	2811	-	NA	Tstart=1968;Tend=2390;ID=RND-5_FAMILY-727;shortTE=F
CM029559.1	RepeatMasker	Unknown	8293837	8294261	1184	+	NA	Tstart=2619;Tend=2967;ID=RND-6_FAMILY-1277;shortTE=F;TEgroup=ctg_14|RND-6_FAMILY-1277|6
CM029559.1	RepeatMasker	Unknown	8295127	8295774	4191	+	NA	Tstart=850;Tend=1549;ID=RND-1_FAMILY-379;shortTE=F
CM029559.1	RepeatMasker	Unknown	8295884	8295996	550	+	NA	Tstart=1090;Tend=1203;ID=RND-6_FAMILY-118;shortTE=F
CM029559.1	RepeatMasker	Unknown	8296062	8296277	1690	-	NA	Tstart=907;Tend=1122;ID=RND-6_FAMILY-425;shortTE=F
CM029559.1	RepeatMasker	Unknown	8296808	8297774	7001	+	NA	Tstart=930;Tend=1887;ID=RND-6_FAMILY-1216;shortTE=F
CM029559.1	RepeatMasker	Unknown	8297883	8298797	2926	+	NA	Tstart=575;Tend=1466;ID=RND-5_FAMILY-866;shortTE=F
CM029559.1	RepeatMasker	Unknown	8299083	8299935	6627	-	NA	Tstart=813;Tend=1643;ID=RND-6_FAMILY-49;shortTE=F
CM029559.1	RepeatMasker	Unknown	8300345	8300614	1607	-	NA	Tstart=917;Tend=1140;ID=RND-6_FAMILY-5246;shortTE=F
CM029559.1	RepeatMasker	Unknown	8300392	8300705	1394	+	NA	Tstart=261;Tend=572;ID=RND-5_FAMILY-153;shortTE=F
CM029559.1	RepeatMasker	Unknown	8301216	8301846	6373	+	NA	Tstart=972;Tend=1689;ID=RND-5_FAMILY-1305;shortTE=F
CM029559.1	RepeatMasker	Unknown	8301847	8302045	1024	-	NA	Tstart=390;Tend=605;ID=RND-6_FAMILY-335;shortTE=F
CM029559.1	RepeatMasker	Unknown	8302201	8302464	1561	+	NA	Tstart=910;Tend=1174;ID=RND-1_FAMILY-232;shortTE=F
CM029559.1	RepeatMasker	LTR/ERV1	8302246	8302765	2332	+	NA	Tstart=845;Tend=1305;ID=RND-6_FAMILY-1988;shortTE=F
CM029559.1	RepeatMasker	Unknown	8303091	8303261	1275	+	NA	Tstart=2824;Tend=2978;ID=RND-6_FAMILY-600;shortTE=F
CM029559.1	RepeatMasker	Unknown	8303486	8304664	2908	+	NA	Tstart=164;Tend=1477;ID=RND-4_FAMILY-349;shortTE=F
CM029559.1	RepeatMasker	DNA/hAT-Charlie	8305309	8305515	1353	+	NA	Tstart=953;Tend=1163;ID=RND-6_FAMILY-6777;shortTE=F
CM029559.1	RepeatMasker	DNA	8306206	8306738	896	-	NA	Tstart=865;Tend=1241;ID=rnd-1_family-207;shortTE=F
CM029559.1	RepeatMasker	Unknown	8306749	8306937	1516	-	NA	Tstart=960;Tend=1150;ID=RND-6_FAMILY-35;shortTE=F
CM029559.1	RepeatMasker	Unknown	8307152	8308008	2448	+	NA	Tstart=788;Tend=1528;ID=RND-6_FAMILY-139;shortTE=F;TEgroup=ctg_14|RND-6_FAMILY-139|2
CM029559.1	RepeatMasker	Unknown	8308268	8308442	870	+	NA	Tstart=1585;Tend=1743;ID=RND-5_FAMILY-685;shortTE=F
CM029559.1	RepeatMasker	Unknown	8308780	8309143	949	+	NA	Tstart=957;Tend=1655;ID=RND-1_FAMILY-198;shortTE=F
CM029559.1	RepeatMasker	LINE/Penelope	8309506	8309821	887	+	NA	Tstart=2341;Tend=2591;ID=RND-5_FAMILY-918;shortTE=F;TEgroup=ctg_14|RND-5_FAMILY-918|1
CM029559.1	RepeatMasker	Unknown	8309904	8310413	2852	+	NA	Tstart=3349;Tend=3853;ID=RND-6_FAMILY-1007;shortTE=F
CM029559.1	RepeatMasker	Unknown	8310390	8310537	1022	+	NA	Tstart=5898;Tend=6045;ID=RND-1_FAMILY-108;shortTE=F
CM029559.1	RepeatMasker	Unknown	8310729	8311159	2907	+	NA	Tstart=860;Tend=1278;ID=RND-6_FAMILY-43;shortTE=F
CM029559.1	RepeatMasker	Unknown	8311762	8311953	1496	-	NA	Tstart=1710;Tend=1897;ID=RND-6_FAMILY-1216;shortTE=F
CM029559.1	RepeatMasker	RC/Helitron	8312068	8312853	6141	+	NA	Tstart=872;Tend=1653;ID=RND-4_FAMILY-36;shortTE=F
CM029559.1	RepeatMasker	Unknown	8313589	8314377	2811	+	NA	Tstart=224;Tend=1054;ID=RND-5_FAMILY-4284;shortTE=F
CM029559.1	RepeatMasker	Unknown	8314293	8314403	559	-	NA	Tstart=814;Tend=926;ID=RND-6_FAMILY-3700;shortTE=F
CM029559.1	RepeatMasker	Unknown	8314838	8315068	1199	-	NA	Tstart=477;Tend=712;ID=RND-6_FAMILY-2200;shortTE=F
CM029559.1	RepeatMasker	Unknown	8314871	8315575	2490	+	NA	Tstart=1767;Tend=2444;ID=RND-5_FAMILY-862;shortTE=F
CM029559.1	RepeatMasker	Unknown	8315673	8315813	747	+	NA	Tstart=2918;Tend=3059;ID=RND-1_FAMILY-132;shortTE=F
CM029559.1	RepeatMasker	DNA/hAT-Ac	8315820	8316146	723	+	NA	Tstart=1322;Tend=1570;ID=RND-1_FAMILY-649;shortTE=F;TEgroup=ctg_14|RND-1_FAMILY-649|2
CM029559.1	RepeatMasker	Unknown	8316632	8316781	922	-	NA	Tstart=1546;Tend=1703;ID=RND-1_FAMILY-145;shortTE=F
CM029559.1	RepeatMasker	DNA/Academ-1	8317306	8317835	627	-	NA	Tstart=281;Tend=645;ID=RND-6_FAMILY-2507;shortTE=F
CM029559.1	RepeatMasker	Unknown	8318368	8318625	2079	-	NA	Tstart=972;Tend=1228;ID=RND-1_FAMILY-198;shortTE=F
CM029559.1	RepeatMasker	LINE/L2	8318760	8318898	463	+	NA	Tstart=4778;Tend=4905;ID=RND-5_FAMILY-587;shortTE=F
CM029559.1	RepeatMasker	Unknown	8319416	8319698	2034	-	NA	Tstart=750;Tend=1033;ID=RND-4_FAMILY-349;shortTE=F
CM029559.1	RepeatMasker	Unknown	8320452	8320607	1223	-	NA	Tstart=979;Tend=1134;ID=RND-6_FAMILY-2755;shortTE=F
CM029559.1	RepeatMasker	Unknown	8321143	8322007	418	-	NA	Tstart=803;Tend=1641;ID=RND-6_FAMILY-49;shortTE=F;TEgroup=ctg_14|RND-6_FAMILY-49|9
CM029559.1	RepeatMasker	Unknown	8322442	8323230	6577	+	NA	Tstart=931;Tend=1729;ID=RND-1_FAMILY-339;shortTE=F
CM029559.1	RepeatMasker	Unknown	8323728	8323990	1242	+	NA	Tstart=963;Tend=1203;ID=RND-6_FAMILY-1326;shortTE=F
CM029559.1	RepeatMasker	Unknown	8324079	8324368	1203	-	NA	Tstart=1410;Tend=1874;ID=RND-4_FAMILY-875;shortTE=F
CM029559.1	RepeatMasker	DNA/hAT-Tip100	8324582	8324738	428	+	NA	Tstart=811;Tend=998;ID=RND-1_FAMILY-435;shortTE=F
CM029559.1	RepeatMasker	Unknown	8325045	8325298	1368	+	NA	Tstart=228;Tend=479;ID=RND-5_FAMILY-153;shortTE=F
CM029559.1	RepeatMasker	LTR/ERV1	8325073	8325299	1653	-	NA	Tstart=843;Tend=1068;ID=RND-6_FAMILY-1988;shortTE=F
CM029559.1	RepeatMasker	Unknown	8325090	8325325	1250	-	NA	Tstart=1744;Tend=1978;ID=RND-1_FAMILY-379;shortTE=F
CM029559.1	RepeatMasker	Unknown	8325725	8325982	816	-	NA	Tstart=4357;Tend=4595;ID=RND-6_FAMILY-4001;shortTE=F
CM029559.1	RepeatMasker	LTR/ERV1	8325780	8325980	989	-	NA	Tstart=1094;Tend=1302;ID=RND-6_FAMILY-1988;shortTE=F
CM029559.1	RepeatMasker	Unknown	8326281	8326458	1250	+	NA	Tstart=2243;Tend=2414;ID=RND-6_FAMILY-1277;shortTE=F
CM029559.1	RepeatMasker	LINE/L2	8326489	8326658	858	+	NA	Tstart=2004;Tend=2190;ID=RND-5_FAMILY-86;shortTE=F
CM029559.1	RepeatMasker	Unknown	8326758	8327734	7357	+	NA	Tstart=886;Tend=1847;ID=RND-5_FAMILY-422;shortTE=F
CM029559.1	RepeatMasker	Unknown	8327770	8327991	1340	-	NA	Tstart=816;Tend=1035;ID=RND-4_FAMILY-12;shortTE=F
CM029559.1	RepeatMasker	Unknown	8327996	8328157	947	+	NA	Tstart=1008;Tend=1164;ID=RND-1_FAMILY-375;shortTE=F
CM029559.1	RepeatMasker	Unknown	8328105	8328304	1564	-	NA	Tstart=3033;Tend=3231;ID=RND-5_FAMILY-866;shortTE=F
CM029559.1	RepeatMasker	Unknown	8328912	8329920	7233	+	NA	Tstart=929;Tend=1893;ID=RND-6_FAMILY-1216;shortTE=F
CM029559.1	RepeatMasker	LTR/ERV1	8330122	8330343	1580	+	NA	Tstart=843;Tend=1063;ID=RND-6_FAMILY-1988;shortTE=F
CM029559.1	RepeatMasker	Unknown	8330594	8330933	2596	-	NA	Tstart=893;Tend=1232;ID=RND-5_FAMILY-120;shortTE=F
CM029559.1	RepeatMasker	Unknown	8330922	8331164	1030	+	NA	Tstart=915;Tend=1166;ID=RND-5_FAMILY-1487;shortTE=F
CM029559.1	RepeatMasker	Unknown	8330946	8331200	1275	-	NA	Tstart=1445;Tend=1872;ID=RND-4_FAMILY-875;shortTE=F
CM029559.1	RepeatMasker	Unknown	8336171	8336838	1312	-	NA	Tstart=839;Tend=1487;ID=RND-4_FAMILY-12;shortTE=F;TEgroup=ctg_14|RND-4_FAMILY-12|29
CM029559.1	RepeatMasker	Unknown	8336198	8336762	1871	+	NA	Tstart=919;Tend=1517;ID=RND-6_FAMILY-5246;shortTE=F
CM029559.1	RepeatMasker	LINE/I-Jockey	8336932	8337164	1013	+	NA	Tstart=383;Tend=703;ID=RND-5_FAMILY-1393;shortTE=F
CM029559.1	RepeatMasker	Unknown	8337357	8337773	1890	+	NA	Tstart=812;Tend=1156;ID=RND-6_FAMILY-49;shortTE=F;TEgroup=ctg_14|RND-6_FAMILY-49|10
CM029559.1	RepeatMasker	Unknown	8337776	8337964	951	+	NA	Tstart=496;Tend=678;ID=RND-6_FAMILY-7922;shortTE=F
CM029559.1	RepeatMasker	Unknown	8337981	8338164	1225	-	NA	Tstart=1307;Tend=1489;ID=RND-6_FAMILY-2174;shortTE=F
CM029559.1	RepeatMasker	Unknown	8338170	8338338	1039	+	NA	Tstart=4080;Tend=4268;ID=RND-6_FAMILY-6;shortTE=F
CM029559.1	RepeatMasker	Unknown	8338350	8338572	672	-	NA	Tstart=1063;Tend=1175;ID=RND-6_FAMILY-5258;shortTE=F
CM029559.1	RepeatMasker	Unknown	8338753	8339222	2201	+	NA	Tstart=2521;Tend=2959;ID=RND-6_FAMILY-1277;shortTE=F
CM029559.1	RepeatMasker	Unknown	8339673	8339886	1517	+	NA	Tstart=923;Tend=1145;ID=RND-6_FAMILY-5246;shortTE=F
CM029559.1	RepeatMasker	Unknown	8340258	8340682	3277	-	NA	Tstart=860;Tend=1277;ID=RND-6_FAMILY-43;shortTE=F
CM029559.1	RepeatMasker	Unknown	8341314	8341525	985	-	NA	Tstart=1629;Tend=1835;ID=RND-5_FAMILY-2079;shortTE=F
CM029559.1	RepeatMasker	LINE/CR1	8344951	8345129	790	+	NA	Tstart=1964;Tend=2116;ID=RND-6_FAMILY-808;shortTE=F
CM029559.1	RepeatMasker	Unknown	8345207	8345563	884	+	NA	Tstart=3;Tend=272;ID=RND-6_FAMILY-2653;shortTE=F
CM029559.1	RepeatMasker	Unknown	8345333	8345564	1109	-	NA	Tstart=1161;Tend=1402;ID=RND-5_FAMILY-866;shortTE=F
CM029559.1	RepeatMasker	LTR/ERV1	8345359	8346034	2322	+	NA	Tstart=1090;Tend=1762;ID=RND-6_FAMILY-1988;shortTE=F
CM029559.1	RepeatMasker	SINE	8345817	8346060	1434	-	NA	Tstart=1419;Tend=1663;ID=RND-6_FAMILY-1645;shortTE=F
CM029559.1	RepeatMasker	LINE/L2	8346033	8346298	1291	-	NA	Tstart=4717;Tend=5021;ID=RND-5_FAMILY-714;shortTE=F
CM029559.1	RepeatMasker	Unknown	8346625	8346811	718	-	NA	Tstart=2296;Tend=2478;ID=RND-1_FAMILY-56;shortTE=F
CM029559.1	RepeatMasker	SINE	8346822	8347077	1120	+	NA	Tstart=780;Tend=1049;ID=RND-6_FAMILY-1645;shortTE=F
CM029559.1	RepeatMasker	Unknown	8346871	8347119	1243	-	NA	Tstart=822;Tend=1036;ID=RND-4_FAMILY-12;shortTE=F
CM029559.1	RepeatMasker	DNA/hAT-Charlie	8347465	8347683	1562	-	NA	Tstart=956;Tend=1173;ID=RND-6_FAMILY-6777;shortTE=F
CM029559.1	RepeatMasker	Unknown	8348072	8348289	1597	+	NA	Tstart=1656;Tend=1873;ID=RND-4_FAMILY-875;shortTE=F
CM029559.1	RepeatMasker	Unknown	8348926	8349164	1472	-	NA	Tstart=910;Tend=1120;ID=RND-6_FAMILY-425;shortTE=F
CM029559.1	RepeatMasker	Unknown	8350225	8350347	459	-	NA	Tstart=914;Tend=1034;ID=RND-3_FAMILY-190;shortTE=F
CM029559.1	RepeatMasker	Unknown	8350551	8350797	1493	-	NA	Tstart=836;Tend=1166;ID=RND-5_FAMILY-1487;shortTE=F
CM029559.1	RepeatMasker	Unknown	8350806	8351014	665	-	NA	Tstart=2295;Tend=2480;ID=RND-1_FAMILY-56;shortTE=T;TEgroup=ctg_14|RND-1_FAMILY-56|20
CM029559.1	RepeatMasker	Unknown	8350860	8351000	713	+	NA	Tstart=909;Tend=1041;ID=RND-1_FAMILY-801;shortTE=F
CM029559.1	RepeatMasker	Unknown	8351197	8351826	1632	-	NA	Tstart=577;Tend=1141;ID=RND-5_FAMILY-866;shortTE=F
CM029559.1	RepeatMasker	Unknown	8352866	8353349	4002	-	NA	Tstart=884;Tend=1359;ID=RND-1_FAMILY-204;shortTE=F
CM029559.1	RepeatMasker	DNA	8354307	8354945	1971	+	NA	Tstart=343;Tend=971;ID=RND-6_FAMILY-1340;shortTE=F
CM029559.1	RepeatMasker	DNA/Academ-1	8355193	8355329	423	+	NA	Tstart=944;Tend=1085;ID=RND-5_FAMILY-346;shortTE=F
CM029559.1	RepeatMasker	Unknown	8355547	8356118	1956	-	NA	Tstart=923;Tend=1517;ID=RND-6_FAMILY-5246;shortTE=F
CM029559.1	RepeatMasker	LTR/ERV1	8356590	8356808	1525	-	NA	Tstart=843;Tend=1061;ID=RND-6_FAMILY-1988;shortTE=F
CM029559.1	RepeatMasker	Unknown	8360016	8360211	1365	+	NA	Tstart=1028;Tend=1217;ID=RND-1_FAMILY-621;shortTE=F
CM029559.1	RepeatMasker	Unknown	8360417	8360660	520	+	NA	Tstart=940;Tend=1058;ID=RND-1_FAMILY-801;shortTE=F;TEgroup=ctg_14|RND-1_FAMILY-801|25
CM029559.1	RepeatMasker	Unknown	8362085	8362204	583	-	NA	Tstart=904;Tend=1048;ID=RND-6_FAMILY-425;shortTE=F
CM029559.1	RepeatMasker	Unknown	8362739	8362945	533	+	NA	Tstart=867;Tend=1105;ID=RND-6_FAMILY-600;shortTE=F
CM029559.1	RepeatMasker	Unknown	8363141	8363338	1097	+	NA	Tstart=1061;Tend=1252;ID=RND-1_FAMILY-209;shortTE=F
CM029559.1	RepeatMasker	Unknown	8364014	8364148	778	+	NA	Tstart=540;Tend=669;ID=RND-6_FAMILY-7922;shortTE=F
CM029559.1	RepeatMasker	LINE/RTE-X	8364741	8364931	811	-	NA	Tstart=2946;Tend=3145;ID=RND-5_FAMILY-1062;shortTE=F
CM029559.1	RepeatMasker	Unknown	8366715	8367127	2821	+	NA	Tstart=828;Tend=1240;ID=RND-4_FAMILY-875;shortTE=F
CM029559.1	RepeatMasker	Unknown	8367418	8367691	1388	-	NA	Tstart=957;Tend=1230;ID=RND-1_FAMILY-232;shortTE=F
CM029559.1	RepeatMasker	Unknown	8367472	8368119	2536	+	NA	Tstart=814;Tend=1492;ID=RND-4_FAMILY-12;shortTE=F
CM029559.1	RepeatMasker	Unknown	8367901	8368704	2289	-	NA	Tstart=261;Tend=1089;ID=RND-5_FAMILY-153;shortTE=F
CM029559.1	RepeatMasker	DNA	8368488	8369101	2458	-	NA	Tstart=348;Tend=971;ID=RND-6_FAMILY-1340;shortTE=F
CM029559.1	RepeatMasker	Unknown	8368885	8369138	1783	+	NA	Tstart=909;Tend=1167;ID=RND-6_FAMILY-425;shortTE=F
CM029559.1	RepeatMasker	Unknown	8369473	8369711	1468	-	NA	Tstart=884;Tend=1087;ID=RND-5_FAMILY-153;shortTE=F
CM029559.1	RepeatMasker	Unknown	8370521	8371133	2024	+	NA	Tstart=815;Tend=1422;ID=RND-4_FAMILY-12;shortTE=F
CM029559.1	RepeatMasker	LTR/ERV1	8371410	8371846	1565	+	NA	Tstart=840;Tend=1307;ID=RND-6_FAMILY-1988;shortTE=F
CM029559.1	RepeatMasker	Unknown	8373100	8373550	3527	+	NA	Tstart=931;Tend=1379;ID=RND-6_FAMILY-1216;shortTE=F
CM029559.1	RepeatMasker	Unknown	8374475	8374643	517	-	NA	Tstart=782;Tend=1054;ID=RND-6_FAMILY-4920;shortTE=F
CM029559.1	RepeatMasker	Unknown	8375845	8376005	563	+	NA	Tstart=905;Tend=1077;ID=RND-6_FAMILY-5;shortTE=F
CM029559.1	RepeatMasker	Unknown	8377068	8377299	1586	-	NA	Tstart=873;Tend=1108;ID=RND-5_FAMILY-153;shortTE=F
CM029559.1	RepeatMasker	DNA/CMC-EnSpm	8377084	8377326	1223	-	NA	Tstart=4178;Tend=4419;ID=RND-6_FAMILY-9514;shortTE=F
CM029559.1	RepeatMasker	Unknown	8377892	8378177	1142	-	NA	Tstart=814;Tend=1036;ID=RND-4_FAMILY-12;shortTE=F
CM029559.1	RepeatMasker	Unknown	8379338	8379572	1374	+	NA	Tstart=997;Tend=1250;ID=RND-6_FAMILY-6551;shortTE=F
CM029559.1	RepeatMasker	Unknown	8379577	8379786	634	-	NA	Tstart=926;Tend=1095;ID=RND-6_FAMILY-1216;shortTE=F
CM029559.1	RepeatMasker	Unknown	8379912	8380189	1443	-	NA	Tstart=816;Tend=1029;ID=RND-4_FAMILY-12;shortTE=F
CM029559.1	RepeatMasker	Unknown	8380332	8380533	770	+	NA	Tstart=899;Tend=1074;ID=RND-6_FAMILY-1939;shortTE=F
CM029559.1	RepeatMasker	DNA/hAT-Charlie	8380536	8380757	1588	-	NA	Tstart=953;Tend=1175;ID=RND-6_FAMILY-6777;shortTE=F
CM029559.1	RepeatMasker	Unknown	8380758	8380904	1553	-	NA	Tstart=910;Tend=1130;ID=RND-1_FAMILY-232;shortTE=F
CM029559.1	RepeatMasker	Unknown	8381251	8381463	1847	+	NA	Tstart=923;Tend=1135;ID=RND-6_FAMILY-3469;shortTE=F
CM029559.1	RepeatMasker	LINE/L2	8381518	8381705	611	+	NA	Tstart=4541;Tend=4726;ID=RND-5_FAMILY-587;shortTE=F
CM029559.1	RepeatMasker	Unknown	8382175	8382323	693	+	NA	Tstart=819;Tend=995;ID=RND-4_FAMILY-12;shortTE=F
CM029559.1	RepeatMasker	Unknown	8382322	8382598	2117	+	NA	Tstart=947;Tend=1230;ID=RND-1_FAMILY-223;shortTE=F
CM029559.1	RepeatMasker	Unknown	8382608	8382717	560	-	NA	Tstart=1616;Tend=1722;ID=RND-4_FAMILY-875;shortTE=F
CM029559.1	RepeatMasker	Unknown	8383767	8383985	1477	-	NA	Tstart=1652;Tend=1870;ID=RND-4_FAMILY-875;shortTE=F
CM029559.1	RepeatMasker	Unknown	8383768	8384185	1259	+	NA	Tstart=1763;Tend=2213;ID=RND-5_FAMILY-862;shortTE=F;TEgroup=ctg_14|RND-5_FAMILY-862|4
CM029559.1	RepeatMasker	Unknown	8385836	8385962	831	+	NA	Tstart=958;Tend=1084;ID=RND-1_FAMILY-290;shortTE=F
CM029559.1	RepeatMasker	DNA/hAT-Charlie	8386488	8387239	1388	+	NA	Tstart=953;Tend=1670;ID=RND-6_FAMILY-6777;shortTE=F
CM029559.1	RepeatMasker	Unknown	8387247	8387633	2290	+	NA	Tstart=820;Tend=1205;ID=RND-4_FAMILY-875;shortTE=F
CM029559.1	RepeatMasker	Unknown	8387635	8387778	1094	+	NA	Tstart=824;Tend=983;ID=RND-5_FAMILY-246;shortTE=F
CM029559.1	RepeatMasker	DNA	8387830	8388452	2481	-	NA	Tstart=351;Tend=972;ID=RND-6_FAMILY-1340;shortTE=F
CM029559.1	RepeatMasker	Unknown	8388238	8388482	1376	+	NA	Tstart=790;Tend=1034;ID=RND-1_FAMILY-585;shortTE=F
CM029559.1	RepeatMasker	Unknown	8389064	8389177	581	-	NA	Tstart=1775;Tend=1871;ID=RND-4_FAMILY-875;shortTE=F
CM029559.1	RepeatMasker	DNA/hAT-Tip100	8390403	8390740	1566	-	NA	Tstart=2701;Tend=3043;ID=RND-5_FAMILY-720;shortTE=F
CM029559.1	RepeatMasker	Unknown	8390782	8391207	3320	+	NA	Tstart=846;Tend=1262;ID=RND-1_FAMILY-325;shortTE=F
CM029559.1	RepeatMasker	DNA	8391569	8391786	1873	+	NA	Tstart=754;Tend=971;ID=RND-6_FAMILY-1340;shortTE=F
CM029559.1	RepeatMasker	Unknown	8391869	8392012	529	+	NA	Tstart=2858;Tend=3011;ID=RND-1_FAMILY-628;shortTE=F
CM029559.1	RepeatMasker	Unknown	8392490	8392649	1222	+	NA	Tstart=2824;Tend=2982;ID=RND-6_FAMILY-600;shortTE=F
CM029559.1	RepeatMasker	Unknown	8392968	8393120	964	+	NA	Tstart=814;Tend=957;ID=RND-5_FAMILY-988;shortTE=F
CM029559.1	RepeatMasker	Unknown	8393571	8394237	3212	+	NA	Tstart=920;Tend=1704;ID=RND-1_FAMILY-121;shortTE=F;TEgroup=ctg_14|RND-1_FAMILY-121|20
CM029559.1	RepeatMasker	Unknown	8394410	8394699	1836	+	NA	Tstart=1565;Tend=1851;ID=RND-1_FAMILY-35;shortTE=F
CM029559.1	RepeatMasker	Unknown	8395040	8395341	2342	+	NA	Tstart=748;Tend=1042;ID=RND-4_FAMILY-349;shortTE=F
CM029559.1	RepeatMasker	RC/Helitron	8396158	8396960	6280	+	NA	Tstart=1359;Tend=2185;ID=RND-4_FAMILY-19;shortTE=F
CM029559.1	RepeatMasker	SINE	8397975	8398225	1480	+	NA	Tstart=800;Tend=1052;ID=RND-6_FAMILY-1645;shortTE=F
CM029559.1	RepeatMasker	Unknown	8398009	8398231	1765	-	NA	Tstart=947;Tend=1169;ID=RND-5_FAMILY-1487;shortTE=F
CM029559.1	RepeatMasker	Unknown	8398389	8398569	1054	+	NA	Tstart=500;Tend=672;ID=RND-6_FAMILY-7922;shortTE=F
CM029559.1	RepeatMasker	LTR/ERV1	8398874	8399128	1164	+	NA	Tstart=1059;Tend=1313;ID=RND-6_FAMILY-1988;shortTE=F
CM029559.1	RepeatMasker	Unknown	8398902	8399120	1456	+	NA	Tstart=906;Tend=1122;ID=RND-6_FAMILY-425;shortTE=F
CM029559.1	RepeatMasker	Unknown	8399546	8400070	2676	-	NA	Tstart=884;Tend=1361;ID=RND-1_FAMILY-204;shortTE=F
CM029559.1	RepeatMasker	Unknown	8400254	8400797	2488	-	NA	Tstart=417;Tend=971;ID=RND-5_FAMILY-444;shortTE=F
CM029559.1	RepeatMasker	Unknown	8400816	8401189	2746	+	NA	Tstart=1524;Tend=1896;ID=RND-1_FAMILY-853;shortTE=F
CM029559.1	RepeatMasker	Unknown	8401281	8401437	563	+	NA	Tstart=2959;Tend=3074;ID=RND-6_FAMILY-767;shortTE=F
CM029559.1	RepeatMasker	Unknown	8401864	8402112	1516	+	NA	Tstart=907;Tend=1122;ID=RND-6_FAMILY-425;shortTE=F
CM029559.1	RepeatMasker	Unknown	8402079	8402258	609	-	NA	Tstart=2065;Tend=2228;ID=RND-6_FAMILY-1364;shortTE=F
CM029559.1	RepeatMasker	LINE/I-Jockey	8402638	8402969	1764	+	NA	Tstart=553;Tend=885;ID=RND-5_FAMILY-1393;shortTE=F
CM029559.1	RepeatMasker	Unknown	8403010	8403110	515	-	NA	Tstart=1551;Tend=1651;ID=RND-1_FAMILY-323;shortTE=F
CM029559.1	RepeatMasker	DNA/hAT-Charlie	8403643	8403889	1318	+	NA	Tstart=926;Tend=1174;ID=RND-6_FAMILY-6777;shortTE=F
CM029559.1	RepeatMasker	Unknown	8403672	8403931	1648	+	NA	Tstart=789;Tend=1167;ID=RND-5_FAMILY-1487;shortTE=F
CM029559.1	RepeatMasker	Unknown	8404044	8405105	7414	+	NA	Tstart=843;Tend=1878;ID=RND-5_FAMILY-2864;shortTE=F
CM029559.1	RepeatMasker	Unknown	8405331	8406008	5299	-	NA	Tstart=862;Tend=1539;ID=RND-1_FAMILY-249;shortTE=F
CM029559.1	RepeatMasker	Unknown	8406387	8406516	802	-	NA	Tstart=995;Tend=1121;ID=RND-1_FAMILY-124;shortTE=F
CM029559.1	RepeatMasker	Unknown	8407123	8407606	2824	+	NA	Tstart=3349;Tend=3840;ID=RND-6_FAMILY-1007;shortTE=F
CM029559.1	RepeatMasker	Unknown	8407583	8407729	946	+	NA	Tstart=5897;Tend=6043;ID=RND-1_FAMILY-108;shortTE=F
CM029559.1	RepeatMasker	Unknown	8407916	8408353	3590	-	NA	Tstart=936;Tend=1378;ID=RND-3_FAMILY-549;shortTE=F
CM029559.1	RepeatMasker	Unknown	8408613	8408718	680	-	NA	Tstart=2821;Tend=2911;ID=RND-6_FAMILY-4261;shortTE=F
CM029559.1	RepeatMasker	Unknown	8409159	8409281	654	+	NA	Tstart=2822;Tend=2911;ID=RND-6_FAMILY-4261;shortTE=F
CM029559.1	RepeatMasker	LINE/I-Jockey	8409634	8410283	3053	+	NA	Tstart=198;Tend=790;ID=RND-5_FAMILY-1393;shortTE=F
CM029559.1	RepeatMasker	Unknown	8410312	8411324	7007	+	NA	Tstart=884;Tend=1838;ID=RND-5_FAMILY-422;shortTE=F
CM029559.1	RepeatMasker	Unknown	8412043	8412544	3853	-	NA	Tstart=799;Tend=1309;ID=RND-1_FAMILY-42;shortTE=F
CM029559.1	RepeatMasker	Unknown	8412919	8413026	442	+	NA	Tstart=828;Tend=936;ID=RND-6_FAMILY-569;shortTE=F
CM029559.1	RepeatMasker	Unknown	8413268	8413455	479	-	NA	Tstart=828;Tend=1003;ID=RND-6_FAMILY-569;shortTE=F
CM029559.1	RepeatMasker	Unknown	8413957	8414143	1484	+	NA	Tstart=930;Tend=1116;ID=RND-6_FAMILY-2033;shortTE=F
CM029559.1	RepeatMasker	Unknown	8414420	8414557	841	-	NA	Tstart=882;Tend=1013;ID=RND-1_FAMILY-204;shortTE=F
CM029559.1	RepeatMasker	Unknown	8415298	8415533	1833	-	NA	Tstart=910;Tend=1145;ID=RND-6_FAMILY-3469;shortTE=F
CM029559.1	RepeatMasker	Unknown	8415587	8415785	834	+	NA	Tstart=1198;Tend=1399;ID=RND-6_FAMILY-1097;shortTE=F
CM029559.1	RepeatMasker	Unknown	8415837	8416155	1406	+	NA	Tstart=4742;Tend=4946;ID=RND-6_FAMILY-4911;shortTE=F
CM029559.1	RepeatMasker	RC/Helitron	8416167	8416291	568	+	NA	Tstart=2063;Tend=2187;ID=RND-4_FAMILY-19;shortTE=F
CM029559.1	RepeatMasker	Unknown	8416656	8417000	1498	-	NA	Tstart=1517;Tend=1733;ID=RND-1_FAMILY-339;shortTE=F
CM029559.1	RepeatMasker	DNA	8417709	8417948	1040	+	NA	Tstart=720;Tend=965;ID=RND-6_FAMILY-1340;shortTE=F
CM029559.1	RepeatMasker	Unknown	8418293	8419227	6906	-	NA	Tstart=936;Tend=1891;ID=RND-5_FAMILY-2820;shortTE=F
CM029559.1	RepeatMasker	LINE/Penelope	8420435	8420587	504	+	NA	Tstart=1032;Tend=1155;ID=RND-6_FAMILY-1559;shortTE=T;TEgroup=ctg_14|RND-6_FAMILY-1559|4
CM029559.1	RepeatMasker	Unknown	8420437	8420580	437	+	NA	Tstart=905;Tend=1063;ID=RND-6_FAMILY-5;shortTE=F
CM029559.1	RepeatMasker	Unknown	8420664	8421523	4325	-	NA	Tstart=928;Tend=1774;ID=RND-1_FAMILY-400;shortTE=F
CM029559.1	RepeatMasker	Unknown	8421697	8422474	4053	-	NA	Tstart=890;Tend=1627;ID=RND-4_FAMILY-23;shortTE=F
CM029559.1	RepeatMasker	LINE/L2	8422702	8425088	2844	+	NA	Tstart=663;Tend=4072;ID=RND-5_FAMILY-800;shortTE=F;TEgroup=ctg_14|RND-5_FAMILY-800|1
CM029559.1	RepeatMasker	RC/Helitron	8425344	8425986	4545	+	NA	Tstart=1358;Tend=2045;ID=RND-4_FAMILY-19;shortTE=F
CM029559.1	RepeatMasker	Unknown	8427029	8427341	2255	+	NA	Tstart=813;Tend=1129;ID=RND-1_FAMILY-537;shortTE=F
CM029559.1	RepeatMasker	Unknown	8427573	8427851	1072	-	NA	Tstart=950;Tend=1169;ID=RND-5_FAMILY-1487;shortTE=F
CM029559.1	RepeatMasker	Unknown	8427576	8427889	928	+	NA	Tstart=1756;Tend=2009;ID=RND-1_FAMILY-204;shortTE=F
CM029559.1	RepeatMasker	Unknown	8428602	8429518	6416	+	NA	Tstart=896;Tend=1840;ID=RND-5_FAMILY-422;shortTE=F
CM029559.1	RepeatMasker	Unknown	8429526	8429968	2661	+	NA	Tstart=1962;Tend=2391;ID=RND-5_FAMILY-727;shortTE=F
CM029559.1	RepeatMasker	Unknown	8430313	8430438	430	-	NA	Tstart=131;Tend=264;ID=RND-6_FAMILY-49;shortTE=F
CM029559.1	RepeatMasker	Unknown	8430863	8431068	760	+	NA	Tstart=1073;Tend=1272;ID=RND-6_FAMILY-7320;shortTE=F
CM029559.1	RepeatMasker	Unknown	8431071	8431296	654	-	NA	Tstart=958;Tend=1652;ID=RND-1_FAMILY-323;shortTE=T;TEgroup=ctg_14|RND-1_FAMILY-323|11
CM029559.1	RepeatMasker	Unknown	8431528	8431825	2243	+	NA	Tstart=852;Tend=1166;ID=RND-6_FAMILY-41;shortTE=F
CM029559.1	RepeatMasker	Unknown	8431923	8432099	527	-	NA	Tstart=797;Tend=993;ID=RND-1_FAMILY-615;shortTE=F
CM029559.1	RepeatMasker	Unknown	8432214	8432404	561	+	NA	Tstart=1277;Tend=1469;ID=RND-1_FAMILY-379;shortTE=F
CM029559.1	RepeatMasker	LINE/L2	8432430	8432555	457	+	NA	Tstart=1731;Tend=1856;ID=RND-6_FAMILY-1716;shortTE=F
CM029559.1	RepeatMasker	Unknown	8432770	8432909	782	+	NA	Tstart=893;Tend=1048;ID=RND-6_FAMILY-1439;shortTE=F
CM029559.1	RepeatMasker	LINE/L2	8433026	8433210	436	+	NA	Tstart=1836;Tend=2015;ID=RND-6_FAMILY-1716;shortTE=F
CM029559.1	RepeatMasker	Unknown	8433288	8434051	5704	-	NA	Tstart=893;Tend=1652;ID=RND-1_FAMILY-125;shortTE=F
CM029559.1	RepeatMasker	Unknown	8434307	8434485	1179	+	NA	Tstart=927;Tend=1115;ID=RND-6_FAMILY-2033;shortTE=F
CM029559.1	RepeatMasker	Unknown	8434821	8435536	5394	-	NA	Tstart=787;Tend=1501;ID=RND-6_FAMILY-139;shortTE=F
CM029559.1	RepeatMasker	Unknown	8435881	8436354	964	-	NA	Tstart=998;Tend=1342;ID=RND-6_FAMILY-6551;shortTE=F;TEgroup=ctg_14|RND-6_FAMILY-6551|32
CM029559.1	RepeatMasker	DNA/hAT-Charlie	8436846	8437040	1234	+	NA	Tstart=953;Tend=1151;ID=RND-6_FAMILY-6777;shortTE=F
CM029559.1	RepeatMasker	Unknown	8436858	8437064	690	+	NA	Tstart=1448;Tend=1659;ID=RND-4_FAMILY-349;shortTE=F
CM029559.1	RepeatMasker	Unknown	8437128	8437401	538	-	NA	Tstart=1625;Tend=2261;ID=RND-6_FAMILY-766;shortTE=F;TEgroup=ctg_14|RND-6_FAMILY-766|2
CM029559.1	RepeatMasker	Unknown	8437974	8438128	739	+	NA	Tstart=819;Tend=997;ID=RND-1_FAMILY-712;shortTE=F
CM029559.1	RepeatMasker	Unknown	8438725	8438840	491	+	NA	Tstart=2558;Tend=2690;ID=RND-1_FAMILY-712;shortTE=F
CM029559.1	RepeatMasker	LINE/RTE-BovB	8438926	8439793	1707	+	NA	Tstart=2057;Tend=2719;ID=RND-6_FAMILY-2083;shortTE=F
CM029559.1	RepeatMasker	Unknown	8439837	8440320	1180	+	NA	Tstart=806;Tend=1676;ID=RND-6_FAMILY-1561;shortTE=F
CM029559.1	RepeatMasker	Unknown	8440588	8440980	2883	+	NA	Tstart=845;Tend=1252;ID=RND-1_FAMILY-325;shortTE=F
CM029559.1	RepeatMasker	Unknown	8441232	8441533	1568	+	NA	Tstart=926;Tend=1223;ID=RND-1_FAMILY-580;shortTE=F
CM029559.1	RepeatMasker	Unknown	8441932	8442410	2481	+	NA	Tstart=534;Tend=996;ID=RND-6_FAMILY-1375;shortTE=F
CM029559.1	RepeatMasker	Unknown	8443040	8443188	595	-	NA	Tstart=1594;Tend=1754;ID=RND-1_FAMILY-849;shortTE=F
CM029559.1	RepeatMasker	Unknown	8443197	8443377	649	-	NA	Tstart=454;Tend=629;ID=RND-6_FAMILY-1434;shortTE=F
CM029559.1	RepeatMasker	Unknown	8443570	8443788	1573	+	NA	Tstart=1429;Tend=1645;ID=RND-1_FAMILY-527;shortTE=F
CM029559.1	RepeatMasker	Unknown	8443826	8443977	501	+	NA	Tstart=966;Tend=1109;ID=RND-5_FAMILY-483;shortTE=F
CM029559.1	RepeatMasker	Unknown	8443981	8444087	641	+	NA	Tstart=1374;Tend=1480;ID=RND-5_FAMILY-318;shortTE=F
CM029559.1	RepeatMasker	Unknown	8444170	8444281	628	+	NA	Tstart=1126;Tend=1235;ID=RND-1_FAMILY-234;shortTE=F
CM029559.1	RepeatMasker	Unknown	8444686	8444942	1381	-	NA	Tstart=903;Tend=1124;ID=RND-6_FAMILY-656;shortTE=F
CM029559.1	RepeatMasker	Unknown	8445659	8445829	493	+	NA	Tstart=1387;Tend=1558;ID=RND-5_FAMILY-2820;shortTE=F
CM029559.1	RepeatMasker	Unknown	8446093	8446388	2010	-	NA	Tstart=781;Tend=1068;ID=RND-5_FAMILY-4284;shortTE=F
CM029559.1	RepeatMasker	Unknown	8446369	8446525	1226	+	NA	Tstart=960;Tend=1115;ID=RND-1_FAMILY-273;shortTE=F
CM029559.1	RepeatMasker	Unknown	8446524	8446689	791	+	NA	Tstart=1714;Tend=1881;ID=RND-6_FAMILY-6551;shortTE=F
CM029559.1	RepeatMasker	SINE	8446784	8446993	495	+	NA	Tstart=821;Tend=1051;ID=RND-6_FAMILY-1645;shortTE=F
CM029559.1	RepeatMasker	Unknown	8447552	8447924	1770	+	NA	Tstart=1088;Tend=1459;ID=RND-1_FAMILY-125;shortTE=F
CM029559.1	RepeatMasker	Unknown	8448546	8448819	1911	-	NA	Tstart=944;Tend=1225;ID=RND-1_FAMILY-223;shortTE=F
CM029559.1	RepeatMasker	LINE/L2	8448881	8449186	1287	+	NA	Tstart=1588;Tend=1932;ID=RND-5_FAMILY-587;shortTE=F
CM029559.1	RepeatMasker	DNA	8450454	8450709	1184	+	NA	Tstart=715;Tend=971;ID=RND-6_FAMILY-1340;shortTE=F
CM029559.1	RepeatMasker	Unknown	8450494	8450776	1590	-	NA	Tstart=949;Tend=1166;ID=RND-5_FAMILY-1487;shortTE=F
CM029559.1	RepeatMasker	Unknown	8451297	8451558	1099	-	NA	Tstart=2707;Tend=2975;ID=RND-6_FAMILY-772;shortTE=F
CM029559.1	RepeatMasker	Unknown	8451732	8452067	1348	-	NA	Tstart=955;Tend=1210;ID=RND-1_FAMILY-232;shortTE=F
CM029559.1	RepeatMasker	SINE	8451763	8451980	1495	+	NA	Tstart=838;Tend=1055;ID=RND-6_FAMILY-1645;shortTE=F
CM029559.1	RepeatMasker	Unknown	8452332	8452516	536	-	NA	Tstart=900;Tend=1073;ID=RND-6_FAMILY-1803;shortTE=F
CM029559.1	RepeatMasker	Unknown	8452738	8453108	623	-	NA	Tstart=938;Tend=1203;ID=RND-1_FAMILY-708;shortTE=T;TEgroup=ctg_14|RND-1_FAMILY-708|1
CM029559.1	RepeatMasker	Unknown	8453114	8453380	1171	-	NA	Tstart=822;Tend=1099;ID=RND-1_FAMILY-75;shortTE=F
CM029559.1	RepeatMasker	Unknown	8454068	8454292	1524	+	NA	Tstart=996;Tend=1217;ID=RND-6_FAMILY-5710;shortTE=F
CM029559.1	RepeatMasker	DNA/TcMar-Tc1	8454767	8454917	487	+	NA	Tstart=1154;Tend=1313;ID=RND-6_FAMILY-12238;shortTE=F
CM029559.1	RepeatMasker	Unknown	8454952	8455088	780	+	NA	Tstart=1182;Tend=1323;ID=RND-6_FAMILY-1007;shortTE=F
CM029559.1	RepeatMasker	Unknown	8455837	8456079	1162	-	NA	Tstart=873;Tend=1134;ID=RND-5_FAMILY-153;shortTE=F
CM029559.1	RepeatMasker	LTR/ERV1	8455881	8456124	1041	+	NA	Tstart=847;Tend=1109;ID=RND-6_FAMILY-1988;shortTE=F
CM029559.1	RepeatMasker	RC/Helitron	8456216	8456419	1303	-	NA	Tstart=742;Tend=941;ID=RND-4_FAMILY-19;shortTE=F
CM029559.1	RepeatMasker	Unknown	8456556	8456690	672	+	NA	Tstart=2539;Tend=2677;ID=RND-1_FAMILY-512;shortTE=F
CM029559.1	RepeatMasker	Unknown	8456885	8457361	3340	-	NA	Tstart=1236;Tend=1710;ID=RND-5_FAMILY-4366;shortTE=F
CM029559.1	RepeatMasker	Unknown	8457362	8457918	4176	+	NA	Tstart=931;Tend=1475;ID=RND-1_FAMILY-339;shortTE=F
CM029559.1	RepeatMasker	Unknown	8458427	8463070	41174	-	NA	Tstart=747;Tend=5390;ID=RND-6_FAMILY-5364;shortTE=F
CM029559.1	RepeatMasker	DNA/Crypton-I	8464056	8464543	4149	-	NA	Tstart=837;Tend=1324;ID=RND-1_FAMILY-254;shortTE=F
CM029559.1	RepeatMasker	Unknown	8464968	8465093	704	+	NA	Tstart=973;Tend=1122;ID=RND-3_FAMILY-549;shortTE=F
CM029559.1	RepeatMasker	Unknown	8465085	8465757	5106	-	NA	Tstart=868;Tend=1542;ID=RND-1_FAMILY-249;shortTE=F
CM029559.1	RepeatMasker	LTR/Pao	8466169	8466455	1829	-	NA	Tstart=1343;Tend=1649;ID=RND-4_FAMILY-53;shortTE=F
CM029559.1	RepeatMasker	Unknown	8466587	8466807	1490	-	NA	Tstart=924;Tend=1144;ID=RND-6_FAMILY-5246;shortTE=F
CM029559.1	RepeatMasker	Unknown	8467569	8467723	780	-	NA	Tstart=1182;Tend=1323;ID=RND-6_FAMILY-1007;shortTE=F
CM029559.1	RepeatMasker	DNA/TcMar-Tc1	8467758	8467908	494	-	NA	Tstart=1154;Tend=1313;ID=RND-6_FAMILY-12238;shortTE=F
CM029559.1	RepeatMasker	Unknown	8468324	8469040	5208	+	NA	Tstart=784;Tend=1502;ID=RND-6_FAMILY-139;shortTE=F
CM029559.1	RepeatMasker	Unknown	8469765	8469906	714	-	NA	Tstart=931;Tend=1070;ID=RND-6_FAMILY-5246;shortTE=F
CM029559.1	RepeatMasker	Unknown	8469998	8470670	3415	+	NA	Tstart=923;Tend=1610;ID=RND-1_FAMILY-222;shortTE=F
CM029559.1	RepeatMasker	Unknown	8470801	8470940	406	+	NA	Tstart=809;Tend=959;ID=RND-5_FAMILY-2052;shortTE=F
CM029559.1	RepeatMasker	Unknown	8471319	8472039	3155	+	NA	Tstart=3337;Tend=4105;ID=RND-6_FAMILY-1007;shortTE=F
CM029559.1	RepeatMasker	Unknown	8472047	8472151	618	+	NA	Tstart=1617;Tend=1724;ID=RND-5_FAMILY-2052;shortTE=F
CM029559.1	RepeatMasker	RC/Helitron	8472158	8472278	538	-	NA	Tstart=870;Tend=990;ID=RND-4_FAMILY-36;shortTE=F
CM029559.1	RepeatMasker	LINE/I-Jockey	8472616	8472973	1960	+	NA	Tstart=190;Tend=549;ID=RND-5_FAMILY-1393;shortTE=F
CM029559.1	RepeatMasker	Unknown	8473328	8473683	2059	+	NA	Tstart=1272;Tend=1626;ID=RND-1_FAMILY-222;shortTE=F
CM029559.1	RepeatMasker	Unknown	8474189	8474609	897	-	NA	Tstart=944;Tend=1263;ID=RND-6_FAMILY-7320;shortTE=F;TEgroup=ctg_14|RND-6_FAMILY-7320|6
CM029559.1	RepeatMasker	DNA/hAT	8474626	8474839	615	+	NA	Tstart=960;Tend=1175;ID=RND-5_FAMILY-158;shortTE=F
CM029559.1	RepeatMasker	Unknown	8475197	8475355	1185	+	NA	Tstart=959;Tend=1116;ID=RND-6_FAMILY-35;shortTE=F
CM029559.1	RepeatMasker	Unknown	8475952	8476063	477	-	NA	Tstart=3313;Tend=3423;ID=RND-6_FAMILY-769;shortTE=F
CM029559.1	RepeatMasker	Unknown	8476336	8478020	12210	+	NA	Tstart=268;Tend=2304;ID=RND-5_FAMILY-256;shortTE=F
CM029559.1	RepeatMasker	Unknown	8479102	8479610	2893	-	NA	Tstart=1075;Tend=1598;ID=RND-1_FAMILY-222;shortTE=F
CM029559.1	RepeatMasker	LINE/L1	8479625	8479876	754	+	NA	Tstart=2015;Tend=2329;ID=RND-1_FAMILY-268;shortTE=F
CM029559.1	RepeatMasker	DNA	8479892	8480026	762	+	NA	Tstart=2391;Tend=2534;ID=RND-6_FAMILY-2180;shortTE=F
CM029559.1	RepeatMasker	SINE	8481066	8481317	1165	+	NA	Tstart=829;Tend=1652;ID=RND-6_FAMILY-1645;shortTE=F;TEgroup=ctg_14|RND-6_FAMILY-1645|10
CM029559.1	RepeatMasker	Unknown	8482170	8482367	1693	-	NA	Tstart=758;Tend=955;ID=RND-1_FAMILY-474;shortTE=F
CM029559.1	RepeatMasker	Unknown	8483968	8484273	2149	+	NA	Tstart=784;Tend=1049;ID=RND-5_FAMILY-4284;shortTE=F
CM029559.1	RepeatMasker	Unknown	8484230	8484670	2564	-	NA	Tstart=928;Tend=1393;ID=RND-6_FAMILY-1216;shortTE=F
CM029559.1	RepeatMasker	DNA/hAT-Charlie	8484755	8484971	1258	-	NA	Tstart=959;Tend=1175;ID=RND-6_FAMILY-6777;shortTE=F
CM029559.1	RepeatMasker	Unknown	8485303	8485488	1200	-	NA	Tstart=1656;Tend=1843;ID=RND-1_FAMILY-35;shortTE=F
CM029559.1	RepeatMasker	RC/Helitron	8485535	8486953	9647	-	NA	Tstart=567;Tend=2048;ID=RND-4_FAMILY-19;shortTE=F
CM029559.1	RepeatMasker	Unknown	8487179	8487412	1781	-	NA	Tstart=880;Tend=1114;ID=RND-4_FAMILY-23;shortTE=F
CM029559.1	RepeatMasker	SINE	8487694	8487883	734	-	NA	Tstart=837;Tend=1018;ID=RND-6_FAMILY-1645;shortTE=F
CM029559.1	RepeatMasker	Unknown	8487704	8487960	508	+	NA	Tstart=1476;Tend=1726;ID=RND-5_FAMILY-4284;shortTE=F
CM029559.1	RepeatMasker	SINE	8488906	8489133	966	+	NA	Tstart=1450;Tend=1679;ID=RND-6_FAMILY-1645;shortTE=F
CM029559.1	RepeatMasker	Unknown	8489196	8489318	885	-	NA	Tstart=921;Tend=1043;ID=RND-6_FAMILY-656;shortTE=F
CM029559.1	RepeatMasker	LTR/ERV1	8489475	8489755	1305	+	NA	Tstart=1039;Tend=1305;ID=RND-6_FAMILY-1988;shortTE=F
CM029559.1	RepeatMasker	Unknown	8489844	8490529	4268	-	NA	Tstart=922;Tend=1608;ID=RND-1_FAMILY-222;shortTE=F
CM029559.1	RepeatMasker	Unknown	8490879	8491004	882	+	NA	Tstart=956;Tend=1083;ID=RND-6_FAMILY-5056;shortTE=F
CM029559.1	RepeatMasker	Unknown	8491006	8491556	2019	+	NA	Tstart=969;Tend=1575;ID=RND-1_FAMILY-509;shortTE=F
CM029559.1	RepeatMasker	LINE/I-Jockey	8492014	8495212	451	+	NA	Tstart=91;Tend=3028;ID=RND-6_FAMILY-918;shortTE=F;TEgroup=ctg_14|RND-6_FAMILY-918|1
CM029559.1	RepeatMasker	Unknown	8495510	8495971	2323	+	NA	Tstart=1954;Tend=2389;ID=RND-5_FAMILY-727;shortTE=F
CM029559.1	RepeatMasker	Unknown	8496144	8498643	3592	+	NA	Tstart=173;Tend=2396;ID=RND-5_FAMILY-2829;shortTE=F;TEgroup=ctg_14|RND-5_FAMILY-2829|5
CM029559.1	RepeatMasker	Unknown	8498673	8499137	3373	-	NA	Tstart=159;Tend=626;ID=RND-5_FAMILY-2829;shortTE=F
CM029559.1	RepeatMasker	Unknown	8499740	8499888	661	+	NA	Tstart=1000;Tend=1144;ID=RND-1_FAMILY-192;shortTE=F
CM029559.1	RepeatMasker	Unknown	8499898	8500182	2429	-	NA	Tstart=779;Tend=1063;ID=RND-5_FAMILY-4284;shortTE=F
CM029559.1	RepeatMasker	Unknown	8500533	8501402	999	-	NA	Tstart=868;Tend=1138;ID=RND-6_FAMILY-5246;shortTE=F;TEgroup=ctg_14|RND-6_FAMILY-5246|9
CM029559.1	RepeatMasker	LTR/ERV1	8500875	8501346	1312	-	NA	Tstart=848;Tend=1297;ID=RND-6_FAMILY-1988;shortTE=F
CM029559.1	RepeatMasker	Unknown	8501918	8502367	3305	-	NA	Tstart=996;Tend=1445;ID=RND-6_FAMILY-6551;shortTE=F
CM029559.1	RepeatMasker	Unknown	8502628	8502758	642	+	NA	Tstart=922;Tend=1054;ID=RND-6_FAMILY-4849;shortTE=F
CM029559.1	RepeatMasker	Unknown	8502903	8503155	1861	+	NA	Tstart=336;Tend=590;ID=RND-6_FAMILY-1162;shortTE=F
CM029559.1	RepeatMasker	Unknown	8503439	8503667	534	+	NA	Tstart=2200;Tend=2422;ID=RND-6_FAMILY-2528;shortTE=F
CM029559.1	RepeatMasker	DNA/hAT-Charlie	8503673	8504090	2595	-	NA	Tstart=1236;Tend=1651;ID=RND-1_FAMILY-396;shortTE=F
CM029559.1	RepeatMasker	Unknown	8504332	8505087	3895	-	NA	Tstart=1113;Tend=1887;ID=RND-6_FAMILY-1216;shortTE=F
CM029559.1	RepeatMasker	Unknown	8505157	8505334	1030	-	NA	Tstart=487;Tend=669;ID=RND-6_FAMILY-7922;shortTE=F
CM029559.1	RepeatMasker	Unknown	8506052	8506155	570	-	NA	Tstart=2652;Tend=2727;ID=RND-6_FAMILY-3090;shortTE=F
CM029559.1	RepeatMasker	DNA	8506512	8506828	2055	+	NA	Tstart=217;Tend=534;ID=RND-6_FAMILY-2180;shortTE=F
CM029559.1	RepeatMasker	Unknown	8506829	8507112	1499	-	NA	Tstart=915;Tend=1187;ID=RND-1_FAMILY-222;shortTE=F
CM029559.1	RepeatMasker	Unknown	8507128	8507316	928	-	NA	Tstart=1696;Tend=1830;ID=RND-4_FAMILY-875;shortTE=F
CM029559.1	RepeatMasker	Unknown	8507690	8508390	2340	+	NA	Tstart=1007;Tend=1688;ID=RND-1_FAMILY-843;shortTE=F
CM029559.1	RepeatMasker	Unknown	8508525	8508817	1907	-	NA	Tstart=929;Tend=1232;ID=RND-6_FAMILY-1297;shortTE=F
CM029559.1	RepeatMasker	LINE/L2	8509738	8511656	2352	-	NA	Tstart=515;Tend=2366;ID=RND-5_FAMILY-184;shortTE=F
CM029559.1	RepeatMasker	Unknown	8513626	8514355	5436	+	NA	Tstart=930;Tend=1677;ID=RND-6_FAMILY-1216;shortTE=F
CM029559.1	RepeatMasker	Unknown	8514396	8515085	4728	+	NA	Tstart=1108;Tend=1792;ID=RND-1_FAMILY-299;shortTE=F
CM029559.1	RepeatMasker	Unknown	8515592	8516176	3262	-	NA	Tstart=856;Tend=1486;ID=RND-1_FAMILY-35;shortTE=F
CM029559.1	RepeatMasker	Unknown	8516281	8516704	3114	+	NA	Tstart=938;Tend=1365;ID=RND-6_FAMILY-7320;shortTE=F
CM029559.1	RepeatMasker	Unknown	8516787	8517607	7073	+	NA	Tstart=919;Tend=1739;ID=RND-1_FAMILY-446;shortTE=F
CM029559.1	RepeatMasker	RC/Helitron	8517658	8518417	6021	-	NA	Tstart=982;Tend=1730;ID=RND-5_FAMILY-1089;shortTE=F
CM029559.1	RepeatMasker	DNA	8518622	8519048	422	+	NA	Tstart=963;Tend=1381;ID=DNA6-1_CQ;shortTE=F
CM029559.1	RepeatMasker	Unknown	8519465	8519673	1007	-	NA	Tstart=901;Tend=1061;ID=RND-6_FAMILY-425;shortTE=F
CM029559.1	RepeatMasker	Unknown	8519728	8520438	5593	+	NA	Tstart=968;Tend=1651;ID=RND-1_FAMILY-323;shortTE=F
CM029559.1	RepeatMasker	Unknown	8520639	8521331	6041	-	NA	Tstart=922;Tend=1614;ID=RND-1_FAMILY-222;shortTE=F
CM029559.1	RepeatMasker	Unknown	8521766	8522033	727	-	NA	Tstart=518;Tend=777;ID=RND-6_FAMILY-1434;shortTE=F
CM029559.1	RepeatMasker	Unknown	8522353	8522513	1343	+	NA	Tstart=818;Tend=978;ID=RND-1_FAMILY-712;shortTE=F
CM029559.1	RepeatMasker	DNA/hAT-Tip100	8522647	8522832	728	-	NA	Tstart=1716;Tend=1893;ID=RND-6_FAMILY-1651;shortTE=F
CM029559.1	RepeatMasker	Unknown	8523507	8523633	711	+	NA	Tstart=2558;Tend=2684;ID=RND-1_FAMILY-712;shortTE=F
CM029559.1	RepeatMasker	Unknown	8523770	8524154	2306	+	NA	Tstart=869;Tend=1265;ID=RND-1_FAMILY-35;shortTE=F
CM029559.1	RepeatMasker	Unknown	8524250	8524712	3684	-	NA	Tstart=983;Tend=1471;ID=RND-1_FAMILY-247;shortTE=F
CM029559.1	RepeatMasker	LINE/L2	8525154	8525540	3081	+	NA	Tstart=4648;Tend=5031;ID=RND-5_FAMILY-643;shortTE=F
CM029559.1	RepeatMasker	Unknown	8526219	8526963	4866	+	NA	Tstart=1077;Tend=1837;ID=RND-1_FAMILY-35;shortTE=F
CM029559.1	RepeatMasker	Unknown	8526996	8527434	2142	+	NA	Tstart=1235;Tend=1653;ID=RND-1_FAMILY-488;shortTE=F
CM029559.1	RepeatMasker	Unknown	8527778	8528120	1940	-	NA	Tstart=919;Tend=1251;ID=RND-1_FAMILY-580;shortTE=F
CM029559.1	RepeatMasker	DNA/hAT-Charlie	8528269	8528430	796	+	NA	Tstart=1001;Tend=1155;ID=RND-6_FAMILY-6777;shortTE=F
CM029559.1	RepeatMasker	Unknown	8528675	8528861	893	+	NA	Tstart=875;Tend=1065;ID=RND-6_FAMILY-4920;shortTE=F
CM029559.1	RepeatMasker	Unknown	8528939	8529304	648	+	NA	Tstart=3991;Tend=4106;ID=RND-1_FAMILY-427;shortTE=T;TEgroup=ctg_14|RND-1_FAMILY-427|4
CM029559.1	RepeatMasker	Unknown	8529007	8529150	753	-	NA	Tstart=2820;Tend=2912;ID=RND-6_FAMILY-4261;shortTE=F
CM029559.1	RepeatMasker	DNA/Crypton-I	8530752	8530957	530	-	NA	Tstart=169;Tend=372;ID=RND-1_FAMILY-254;shortTE=F
CM029559.1	RepeatMasker	Unknown	8531658	8531956	1458	-	NA	Tstart=897;Tend=1122;ID=RND-6_FAMILY-425;shortTE=F
CM029559.1	RepeatMasker	DNA/TcMar-Tigger	8531727	8531987	730	+	NA	Tstart=659;Tend=912;ID=RND-6_FAMILY-1492;shortTE=F
CM029559.1	RepeatMasker	Unknown	8532435	8532550	449	+	NA	Tstart=894;Tend=999;ID=RND-6_FAMILY-4706;shortTE=F
CM029559.1	RepeatMasker	LTR/ERV1	8532549	8532741	1281	+	NA	Tstart=1090;Tend=1279;ID=RND-6_FAMILY-1988;shortTE=F
CM029559.1	RepeatMasker	Unknown	8532766	8532973	463	+	NA	Tstart=1515;Tend=1654;ID=RND-1_FAMILY-323;shortTE=T;TEgroup=ctg_14|RND-1_FAMILY-323|12
CM029559.1	RepeatMasker	Unknown	8533190	8533406	534	-	NA	Tstart=1515;Tend=1653;ID=RND-1_FAMILY-323;shortTE=F;TEgroup=ctg_14|RND-1_FAMILY-323|13
CM029559.1	RepeatMasker	Unknown	8533872	8534284	2824	+	NA	Tstart=858;Tend=1280;ID=RND-6_FAMILY-43;shortTE=F
CM029559.1	RepeatMasker	LINE/L2	8534301	8534539	1490	+	NA	Tstart=1468;Tend=1709;ID=RND-6_FAMILY-3641;shortTE=F
CM029559.1	RepeatMasker	RC/Helitron	8534564	8535038	3866	-	NA	Tstart=1716;Tend=2189;ID=RND-4_FAMILY-19;shortTE=F
CM029559.1	RepeatMasker	RC/Helitron	8535326	8535655	2339	-	NA	Tstart=1353;Tend=1681;ID=RND-4_FAMILY-19;shortTE=F
CM029559.1	RepeatMasker	DNA/hAT-Charlie	8535807	8536011	1030	-	NA	Tstart=956;Tend=1179;ID=RND-6_FAMILY-6777;shortTE=F
CM029559.1	RepeatMasker	Unknown	8536060	8536649	3030	+	NA	Tstart=933;Tend=1530;ID=RND-1_FAMILY-379;shortTE=F
CM029559.1	RepeatMasker	Unknown	8537047	8537260	569	-	NA	Tstart=1515;Tend=1652;ID=RND-1_FAMILY-323;shortTE=F;TEgroup=ctg_14|RND-1_FAMILY-323|14
CM029559.1	RepeatMasker	Unknown	8538030	8538463	2402	+	NA	Tstart=1962;Tend=2390;ID=RND-5_FAMILY-727;shortTE=F
CM029559.1	RepeatMasker	Unknown	8538821	8539044	939	+	NA	Tstart=1445;Tend=1674;ID=RND-6_FAMILY-1499;shortTE=F
CM029559.1	RepeatMasker	Unknown	8539841	8540012	893	+	NA	Tstart=965;Tend=1117;ID=RND-1_FAMILY-273;shortTE=F
CM029559.1	RepeatMasker	Unknown	8540009	8540265	1274	+	NA	Tstart=957;Tend=1181;ID=RND-1_FAMILY-232;shortTE=F
CM029559.1	RepeatMasker	Unknown	8540031	8540293	882	-	NA	Tstart=1726;Tend=1977;ID=RND-5_FAMILY-862;shortTE=F
CM029559.1	RepeatMasker	Unknown	8541073	8541224	811	+	NA	Tstart=919;Tend=1083;ID=RND-1_FAMILY-137;shortTE=F
CM029559.1	RepeatMasker	Unknown	8541387	8541799	2953	+	NA	Tstart=856;Tend=1279;ID=RND-6_FAMILY-43;shortTE=F
CM029559.1	RepeatMasker	Unknown	8542251	8542448	776	-	NA	Tstart=1046;Tend=1240;ID=RND-6_FAMILY-1561;shortTE=F
CM029559.1	RepeatMasker	Unknown	8542468	8543819	10785	-	NA	Tstart=846;Tend=2164;ID=RND-5_FAMILY-5142;shortTE=F
CM029559.1	RepeatMasker	Unknown	8544071	8544346	905	+	NA	Tstart=1216;Tend=1480;ID=RND-4_FAMILY-12;shortTE=F
CM029559.1	RepeatMasker	SINE	8544128	8544346	1034	+	NA	Tstart=839;Tend=1051;ID=RND-6_FAMILY-1645;shortTE=F
CM029559.1	RepeatMasker	LINE/I-Jockey	8544427	8544542	519	-	NA	Tstart=2933;Tend=3053;ID=RND-5_FAMILY-1393;shortTE=F
CM029559.1	RepeatMasker	DNA/Kolobok	8544561	8545049	3996	+	NA	Tstart=936;Tend=1424;ID=RND-1_FAMILY-437;shortTE=F
CM029559.1	RepeatMasker	Unknown	8545247	8545449	883	+	NA	Tstart=1019;Tend=1225;ID=RND-6_FAMILY-6551;shortTE=F
CM029559.1	RepeatMasker	Unknown	8545697	8545868	1041	-	NA	Tstart=819;Tend=994;ID=RND-1_FAMILY-712;shortTE=F
CM029559.1	RepeatMasker	DNA/Maverick	8546259	8546359	598	+	NA	Tstart=1298;Tend=1397;ID=RND-6_FAMILY-9028;shortTE=F
CM029559.1	RepeatMasker	Unknown	8546272	8546409	1100	+	NA	Tstart=1802;Tend=1940;ID=RND-5_FAMILY-1633;shortTE=F
CM029559.1	RepeatMasker	Unknown	8546510	8546725	601	-	NA	Tstart=1551;Tend=1654;ID=RND-1_FAMILY-323;shortTE=F;TEgroup=ctg_14|RND-1_FAMILY-323|15
CM029559.1	RepeatMasker	Unknown	8546798	8546902	543	+	NA	Tstart=1551;Tend=1652;ID=RND-1_FAMILY-323;shortTE=F
CM029559.1	RepeatMasker	Unknown	8547454	8547609	607	+	NA	Tstart=968;Tend=1128;ID=RND-6_FAMILY-5246;shortTE=F
CM029559.1	RepeatMasker	Unknown	8547909	8548359	2678	-	NA	Tstart=1961;Tend=2384;ID=RND-5_FAMILY-727;shortTE=F
CM029559.1	RepeatMasker	Unknown	8548539	8548999	1087	-	NA	Tstart=567;Tend=1124;ID=RND-5_FAMILY-1487;shortTE=T;TEgroup=ctg_14|RND-5_FAMILY-1487|7
CM029559.1	RepeatMasker	Unknown	8549051	8549190	972	-	NA	Tstart=931;Tend=1075;ID=RND-4_FAMILY-1013;shortTE=F
CM029559.1	RepeatMasker	Unknown	8549444	8550093	3759	+	NA	Tstart=3345;Tend=4103;ID=RND-6_FAMILY-1007;shortTE=F
CM029559.1	RepeatMasker	Unknown	8550802	8551753	7064	-	NA	Tstart=931;Tend=1886;ID=RND-6_FAMILY-1216;shortTE=F
CM029559.1	RepeatMasker	Unknown	8551767	8551891	784	-	NA	Tstart=1515;Tend=1635;ID=RND-6_FAMILY-1678;shortTE=F
CM029559.1	RepeatMasker	LTR/ERV1	8551960	8552783	2405	-	NA	Tstart=848;Tend=1735;ID=RND-6_FAMILY-1988;shortTE=F
CM029559.1	RepeatMasker	Unknown	8554190	8554542	1098	+	NA	Tstart=725;Tend=1033;ID=RND-4_FAMILY-12;shortTE=F
CM029559.1	RepeatMasker	Unknown	8554769	8554951	862	-	NA	Tstart=874;Tend=1121;ID=RND-6_FAMILY-2033;shortTE=F
CM029559.1	RepeatMasker	LTR/ERV1	8555887	8556343	2166	-	NA	Tstart=850;Tend=1307;ID=RND-6_FAMILY-1988;shortTE=F
CM029559.1	RepeatMasker	Unknown	8557104	8557375	1578	-	NA	Tstart=907;Tend=1122;ID=RND-6_FAMILY-425;shortTE=F
CM029559.1	RepeatMasker	Unknown	8557621	8557942	1310	+	NA	Tstart=923;Tend=1264;ID=RND-6_FAMILY-5246;shortTE=F
CM029559.1	RepeatMasker	Unknown	8557937	8558081	443	+	NA	Tstart=675;Tend=834;ID=RND-5_FAMILY-3157;shortTE=F
CM029559.1	RepeatMasker	Unknown	8558082	8558813	1890	-	NA	Tstart=1261;Tend=1928;ID=RND-4_FAMILY-1362;shortTE=F
CM029559.1	RepeatMasker	Unknown	8558867	8559193	594	-	NA	Tstart=3381;Tend=3689;ID=RND-1_FAMILY-427;shortTE=F
CM029559.1	RepeatMasker	RC/Helitron	8559194	8559295	2315	-	NA	Tstart=872;Tend=1410;ID=RND-4_FAMILY-36;shortTE=F
CM029559.1	RepeatMasker	DNA/hAT	8559544	8559751	836	+	NA	Tstart=1262;Tend=1480;ID=RND-1_FAMILY-771;shortTE=F
CM029559.1	RepeatMasker	DNA/hAT-Charlie	8559956	8560171	1336	-	NA	Tstart=958;Tend=1175;ID=RND-6_FAMILY-6777;shortTE=F
CM029559.1	RepeatMasker	LTR/ERV1	8560483	8560925	1467	+	NA	Tstart=402;Tend=1237;ID=RND-6_FAMILY-1988;shortTE=F;TEgroup=ctg_14|RND-6_FAMILY-1988|36
CM029559.1	RepeatMasker	Unknown	8560937	8561077	730	-	NA	Tstart=995;Tend=1122;ID=RND-6_FAMILY-3035;shortTE=F
CM029559.1	RepeatMasker	Unknown	8561163	8562117	7526	+	NA	Tstart=920;Tend=1886;ID=RND-6_FAMILY-1216;shortTE=F
CM029559.1	RepeatMasker	Unknown	8562129	8563983	14868	+	NA	Tstart=779;Tend=2657;ID=RND-1_FAMILY-42;shortTE=F
CM029559.1	RepeatMasker	Unknown	8564152	8564728	4190	+	NA	Tstart=992;Tend=1576;ID=RND-1_FAMILY-509;shortTE=F
CM029559.1	RepeatMasker	Unknown	8565485	8565756	685	-	NA	Tstart=965;Tend=1246;ID=RND-1_FAMILY-197;shortTE=F
CM029559.1	RepeatMasker	DNA/TcMar-Tc1	8566119	8566284	503	-	NA	Tstart=1154;Tend=1315;ID=RND-6_FAMILY-12238;shortTE=F;TEgroup=ctg_14|RND-6_FAMILY-12238|2
CM029559.1	RepeatMasker	DNA/hAT-hATx	8566355	8566588	1208	-	NA	Tstart=1732;Tend=1960;ID=RND-5_FAMILY-1671;shortTE=F
CM029559.1	RepeatMasker	Unknown	8567289	8567475	907	+	NA	Tstart=851;Tend=1042;ID=RND-3_FAMILY-190;shortTE=F
CM029559.1	RepeatMasker	Unknown	8567678	8567928	776	+	NA	Tstart=913;Tend=1116;ID=RND-6_FAMILY-2170;shortTE=F
CM029559.1	RepeatMasker	Unknown	8568260	8568874	632	+	NA	Tstart=918;Tend=1381;ID=RND-6_FAMILY-2170;shortTE=F;TEgroup=ctg_14|RND-6_FAMILY-2170|1
CM029559.1	RepeatMasker	SINE	8568880	8569022	651	-	NA	Tstart=826;Tend=967;ID=RND-6_FAMILY-1645;shortTE=F
CM029559.1	RepeatMasker	Unknown	8569331	8569566	603	-	NA	Tstart=1051;Tend=1293;ID=RND-6_FAMILY-1561;shortTE=F
CM029559.1	RepeatMasker	DNA	8569384	8570002	1342	-	NA	Tstart=356;Tend=962;ID=RND-6_FAMILY-1340;shortTE=F
CM029559.1	RepeatMasker	Unknown	8569800	8570029	930	+	NA	Tstart=1656;Tend=1891;ID=RND-4_FAMILY-875;shortTE=F
CM029559.1	RepeatMasker	Unknown	8570472	8570574	453	+	NA	Tstart=1265;Tend=1360;ID=RND-6_FAMILY-2170;shortTE=F
CM029559.1	RepeatMasker	Unknown	8571351	8572230	5305	+	NA	Tstart=942;Tend=1811;ID=RND-1_FAMILY-299;shortTE=F
CM029559.1	RepeatMasker	Unknown	8572680	8573062	1383	+	NA	Tstart=575;Tend=1206;ID=RND-6_FAMILY-35;shortTE=F
CM029559.1	RepeatMasker	Unknown	8573491	8573775	710	+	NA	Tstart=2817;Tend=2925;ID=RND-6_FAMILY-4261;shortTE=F;TEgroup=ctg_14|RND-6_FAMILY-4261|22
CM029559.1	RepeatMasker	Unknown	8573856	8573959	710	+	NA	Tstart=2820;Tend=2911;ID=RND-6_FAMILY-4261;shortTE=F
CM029559.1	RepeatMasker	Unknown	8575300	8575703	1565	-	NA	Tstart=901;Tend=1221;ID=RND-6_FAMILY-4614;shortTE=F;TEgroup=ctg_14|RND-6_FAMILY-4614|1
CM029559.1	RepeatMasker	LTR/ERV1	8575948	8576418	2174	-	NA	Tstart=865;Tend=1306;ID=RND-6_FAMILY-1988;shortTE=F
CM029559.1	RepeatMasker	Unknown	8576225	8576442	1058	+	NA	Tstart=1267;Tend=1496;ID=RND-4_FAMILY-12;shortTE=F
CM029559.1	RepeatMasker	Unknown	8576479	8576887	1040	-	NA	Tstart=901;Tend=1106;ID=RND-6_FAMILY-6200;shortTE=F;TEgroup=ctg_14|RND-6_FAMILY-6200|6
CM029559.1	RepeatMasker	Unknown	8577826	8578081	1482	-	NA	Tstart=2860;Tend=3103;ID=RND-1_FAMILY-342;shortTE=F
CM029559.1	RepeatMasker	Unknown	8578084	8578208	958	-	NA	Tstart=909;Tend=1033;ID=RND-6_FAMILY-3469;shortTE=F
CM029559.1	RepeatMasker	Unknown	8578562	8578828	1068	-	NA	Tstart=2210;Tend=2473;ID=RND-1_FAMILY-342;shortTE=F
CM029559.1	RepeatMasker	Unknown	8579112	8579309	1043	+	NA	Tstart=1454;Tend=1649;ID=RND-1_FAMILY-56;shortTE=F
CM029559.1	RepeatMasker	Unknown	8579579	8579770	846	-	NA	Tstart=1365;Tend=1568;ID=RND-1_FAMILY-299;shortTE=F
CM029559.1	RepeatMasker	Unknown	8579914	8580368	2265	-	NA	Tstart=1962;Tend=2387;ID=RND-5_FAMILY-727;shortTE=F
CM029559.1	RepeatMasker	Unknown	8580388	8580940	2198	-	NA	Tstart=893;Tend=1381;ID=RND-1_FAMILY-299;shortTE=F
CM029559.1	RepeatMasker	SINE	8581379	8581605	1066	+	NA	Tstart=826;Tend=1055;ID=RND-6_FAMILY-1645;shortTE=F
CM029559.1	RepeatMasker	Unknown	8581969	8582264	2443	-	NA	Tstart=762;Tend=1063;ID=RND-5_FAMILY-4284;shortTE=F
CM029559.1	RepeatMasker	Unknown	8582292	8582881	3659	-	NA	Tstart=972;Tend=1576;ID=RND-1_FAMILY-509;shortTE=F
CM029559.1	RepeatMasker	LTR/ERV1	8583025	8583441	2087	-	NA	Tstart=846;Tend=1253;ID=RND-6_FAMILY-1988;shortTE=F
CM029559.1	RepeatMasker	LINE/L2	8583226	8583526	1076	-	NA	Tstart=1700;Tend=1986;ID=RND-6_FAMILY-6312;shortTE=F
CM029559.1	RepeatMasker	DNA/hAT-Charlie	8583587	8584382	1423	+	NA	Tstart=950;Tend=1660;ID=RND-1_FAMILY-396;shortTE=F;TEgroup=ctg_14|RND-1_FAMILY-396|1
CM029559.1	RepeatMasker	DNA/Academ-1	8584411	8584592	946	+	NA	Tstart=1681;Tend=1871;ID=RND-5_FAMILY-346;shortTE=F
CM029559.1	RepeatMasker	Unknown	8584610	8584917	2527	-	NA	Tstart=750;Tend=1038;ID=RND-4_FAMILY-349;shortTE=F
CM029559.1	RepeatMasker	LINE/L2	8585013	8585192	641	-	NA	Tstart=1194;Tend=1378;ID=RND-5_FAMILY-4209;shortTE=F
CM029559.1	RepeatMasker	Unknown	8585292	8585416	614	-	NA	Tstart=1040;Tend=1168;ID=RND-6_FAMILY-41;shortTE=F
CM029559.1	RepeatMasker	LTR/Gypsy	8585606	8585759	671	-	NA	Tstart=2604;Tend=2757;ID=GYPSY-24_DEL-I;shortTE=F
CM029559.1	RepeatMasker	Unknown	8585743	8585884	773	-	NA	Tstart=2051;Tend=2192;ID=RND-6_FAMILY-6331;shortTE=F
CM029559.1	RepeatMasker	LINE/L2	8585907	8586467	3680	-	NA	Tstart=636;Tend=1203;ID=RND-5_FAMILY-4209;shortTE=F
CM029559.1	RepeatMasker	Unknown	8587058	8587519	3630	-	NA	Tstart=1009;Tend=1470;ID=RND-1_FAMILY-247;shortTE=F
CM029559.1	RepeatMasker	Unknown	8588122	8588888	5862	-	NA	Tstart=947;Tend=1730;ID=RND-1_FAMILY-339;shortTE=F
CM029559.1	RepeatMasker	Unknown	8590048	8590494	2875	+	NA	Tstart=1962;Tend=2387;ID=RND-5_FAMILY-727;shortTE=F
CM029559.1	RepeatMasker	Unknown	8590797	8590962	991	+	NA	Tstart=1206;Tend=1365;ID=RND-6_FAMILY-7320;shortTE=F
CM029559.1	RepeatMasker	Unknown	8591091	8591569	3268	+	NA	Tstart=1015;Tend=1493;ID=RND-6_FAMILY-2174;shortTE=F
CM029559.1	RepeatMasker	DNA/Crypton-I	8591905	8592183	1231	-	NA	Tstart=1286;Tend=1544;ID=RND-5_FAMILY-366;shortTE=F
CM029559.1	RepeatMasker	Unknown	8592313	8592556	526	-	NA	Tstart=1659;Tend=1844;ID=RND-1_FAMILY-61;shortTE=F;TEgroup=ctg_14|RND-1_FAMILY-61|1
CM029559.1	RepeatMasker	Unknown	8592654	8592766	595	-	NA	Tstart=1661;Tend=1772;ID=RND-1_FAMILY-61;shortTE=F
CM029559.1	RepeatMasker	Unknown	8592916	8593092	1053	+	NA	Tstart=970;Tend=1146;ID=RND-6_FAMILY-2755;shortTE=F
CM029559.1	RepeatMasker	Unknown	8593302	8593481	605	-	NA	Tstart=1011;Tend=1172;ID=RND-6_FAMILY-2714;shortTE=F
CM029559.1	RepeatMasker	Unknown	8593493	8594569	5259	+	NA	Tstart=851;Tend=2953;ID=RND-1_FAMILY-35;shortTE=F
CM029559.1	RepeatMasker	Unknown	8594819	8595347	1113	+	NA	Tstart=916;Tend=1320;ID=RND-1_FAMILY-121;shortTE=F
CM029559.1	RepeatMasker	Unknown	8595349	8595563	437	+	NA	Tstart=1554;Tend=1653;ID=RND-1_FAMILY-323;shortTE=T;TEgroup=ctg_14|RND-1_FAMILY-323|16
CM029559.1	RepeatMasker	Unknown	8595613	8596332	5330	+	NA	Tstart=781;Tend=1507;ID=RND-6_FAMILY-139;shortTE=F
CM029559.1	RepeatMasker	Unknown	8596381	8596606	436	+	NA	Tstart=1551;Tend=1661;ID=RND-1_FAMILY-323;shortTE=T;TEgroup=ctg_14|RND-1_FAMILY-323|17
CM029559.1	RepeatMasker	Unknown	8596829	8596938	569	+	NA	Tstart=1554;Tend=1663;ID=RND-1_FAMILY-323;shortTE=F
CM029559.1	RepeatMasker	Unknown	8596945	8597088	679	-	NA	Tstart=2049;Tend=2192;ID=RND-6_FAMILY-6331;shortTE=F
CM029559.1	RepeatMasker	Unknown	8598795	8598895	649	-	NA	Tstart=1300;Tend=1401;ID=RND-6_FAMILY-62;shortTE=F
CM029559.1	RepeatMasker	Unknown	8598897	8599273	1201	+	NA	Tstart=2575;Tend=2946;ID=RND-6_FAMILY-1277;shortTE=F
CM029559.1	RepeatMasker	Unknown	8599274	8599564	2368	-	NA	Tstart=747;Tend=1036;ID=RND-4_FAMILY-349;shortTE=F
CM029559.1	RepeatMasker	DNA/TcMar-Mariner	8599911	8600180	966	+	NA	Tstart=958;Tend=1231;ID=RND-5_FAMILY-1779;shortTE=F
CM029559.1	RepeatMasker	Unknown	8600249	8600415	614	+	NA	Tstart=878;Tend=1045;ID=RND-4_FAMILY-1013;shortTE=F
CM029559.1	RepeatMasker	Unknown	8600470	8602216	9666	-	NA	Tstart=799;Tend=2541;ID=RND-1_FAMILY-413;shortTE=F
CM029559.1	RepeatMasker	LTR/ERV1	8602532	8602719	581	+	NA	Tstart=1551;Tend=1713;ID=RND-6_FAMILY-1988;shortTE=F
CM029559.1	RepeatMasker	Unknown	8602980	8603110	624	+	NA	Tstart=2107;Tend=2231;ID=RND-5_FAMILY-612;shortTE=T;TEgroup=ctg_14|RND-5_FAMILY-612|3
CM029559.1	RepeatMasker	Unknown	8603516	8603704	878	+	NA	Tstart=1657;Tend=1870;ID=RND-4_FAMILY-875;shortTE=F
CM029559.1	RepeatMasker	Unknown	8603938	8604705	4663	-	NA	Tstart=930;Tend=1708;ID=RND-1_FAMILY-339;shortTE=F
CM029559.1	RepeatMasker	Unknown	8605023	8605311	1848	+	NA	Tstart=936;Tend=1197;ID=RND-3_FAMILY-549;shortTE=F
CM029559.1	RepeatMasker	DNA/P	8605310	8606450	8665	-	NA	Tstart=918;Tend=2053;ID=RND-6_FAMILY-774;shortTE=F
CM029559.1	RepeatMasker	Unknown	8606451	8606789	2726	-	NA	Tstart=829;Tend=1166;ID=RND-1_FAMILY-234;shortTE=F
CM029559.1	RepeatMasker	DNA/hAT-Charlie	8607201	8607398	806	+	NA	Tstart=970;Tend=1173;ID=RND-6_FAMILY-6777;shortTE=F
CM029559.1	RepeatMasker	Unknown	8607644	8608062	2249	-	NA	Tstart=1221;Tend=1649;ID=RND-1_FAMILY-125;shortTE=F
CM029559.1	RepeatMasker	Unknown	8608064	8608489	2887	-	NA	Tstart=827;Tend=1260;ID=RND-1_FAMILY-234;shortTE=F
CM029559.1	RepeatMasker	Unknown	8609049	8609220	1049	+	NA	Tstart=819;Tend=994;ID=RND-1_FAMILY-712;shortTE=F
CM029559.1	RepeatMasker	Unknown	8609542	8609683	504	+	NA	Tstart=2558;Tend=2699;ID=RND-1_FAMILY-712;shortTE=F
CM029559.1	RepeatMasker	Unknown	8609914	8610356	2550	-	NA	Tstart=1962;Tend=2389;ID=RND-5_FAMILY-727;shortTE=F
CM029559.1	RepeatMasker	Unknown	8610357	8611138	5514	-	NA	Tstart=1379;Tend=2162;ID=RND-6_FAMILY-1942;shortTE=F
CM029559.1	RepeatMasker	Unknown	8611141	8611513	2600	+	NA	Tstart=1827;Tend=2230;ID=RND-6_FAMILY-3700;shortTE=F
CM029559.1	RepeatMasker	RC/Helitron	8611630	8612293	3353	-	NA	Tstart=1551;Tend=2187;ID=RND-4_FAMILY-19;shortTE=F
CM029559.1	RepeatMasker	Unknown	8612411	8612546	587	+	NA	Tstart=1537;Tend=1662;ID=RND-1_FAMILY-323;shortTE=F
CM029559.1	RepeatMasker	DNA	8612973	8614041	1423	-	NA	Tstart=853;Tend=2417;ID=RND-1_FAMILY-207;shortTE=F;TEgroup=ctg_14|RND-1_FAMILY-207|1
CM029559.1	RepeatMasker	Unknown	8614230	8614334	590	-	NA	Tstart=1551;Tend=1653;ID=RND-1_FAMILY-323;shortTE=F
CM029559.1	RepeatMasker	DNA/hAT-Charlie	8614483	8614715	1112	+	NA	Tstart=925;Tend=1164;ID=RND-6_FAMILY-6777;shortTE=F
CM029559.1	RepeatMasker	DNA/Maverick	8615094	8615255	731	+	NA	Tstart=6965;Tend=7109;ID=RND-6_FAMILY-5365;shortTE=F
CM029559.1	RepeatMasker	Unknown	8615749	8615924	870	-	NA	Tstart=1801;Tend=1977;ID=RND-5_FAMILY-2829;shortTE=F
CM029559.1	RepeatMasker	Unknown	8616364	8616796	487	-	NA	Tstart=988;Tend=1424;ID=RND-6_FAMILY-3537;shortTE=F
CM029559.1	RepeatMasker	Unknown	8619376	8619518	506	-	NA	Tstart=887;Tend=1026;ID=RND-6_FAMILY-4706;shortTE=F
CM029559.1	RepeatMasker	Unknown	8619829	8620118	1922	-	NA	Tstart=811;Tend=1102;ID=RND-1_FAMILY-537;shortTE=F
CM029559.1	RepeatMasker	Unknown	8620135	8620919	4983	+	NA	Tstart=806;Tend=1762;ID=RND-4_FAMILY-218;shortTE=F
CM029559.1	RepeatMasker	Unknown	8620966	8621211	1198	-	NA	Tstart=872;Tend=1121;ID=RND-5_FAMILY-153;shortTE=F
CM029559.1	RepeatMasker	Unknown	8621001	8621253	1207	+	NA	Tstart=725;Tend=1184;ID=RND-1_FAMILY-232;shortTE=F
CM029559.1	RepeatMasker	Unknown	8621568	8621691	570	-	NA	Tstart=2578;Tend=2702;ID=RND-1_FAMILY-712;shortTE=F
CM029559.1	RepeatMasker	Unknown	8621727	8623121	8847	-	NA	Tstart=808;Tend=2168;ID=RND-6_FAMILY-1942;shortTE=F
CM029559.1	RepeatMasker	Unknown	8623243	8623377	723	-	NA	Tstart=840;Tend=977;ID=RND-1_FAMILY-712;shortTE=F
CM029559.1	RepeatMasker	LINE/RTE-X	8623736	8623849	469	-	NA	Tstart=2128;Tend=2236;ID=RND-5_FAMILY-1062;shortTE=F
CM029559.1	RepeatMasker	Unknown	8623865	8624034	1005	-	NA	Tstart=503;Tend=669;ID=RND-6_FAMILY-7922;shortTE=F
CM029559.1	RepeatMasker	Unknown	8624938	8625203	1640	-	NA	Tstart=903;Tend=1121;ID=RND-6_FAMILY-425;shortTE=F
CM029559.1	RepeatMasker	Unknown	8626415	8626859	1942	-	NA	Tstart=2521;Tend=2957;ID=RND-6_FAMILY-1277;shortTE=F
CM029559.1	RepeatMasker	Unknown	8627706	8628146	2017	-	NA	Tstart=2521;Tend=2957;ID=RND-6_FAMILY-1277;shortTE=F
CM029559.1	RepeatMasker	Unknown	8628223	8628324	568	+	NA	Tstart=1005;Tend=1102;ID=RND-1_FAMILY-624;shortTE=F
CM029559.1	RepeatMasker	RC/Helitron	8628536	8628822	1846	-	NA	Tstart=580;Tend=885;ID=RND-4_FAMILY-19;shortTE=F
CM029559.1	RepeatMasker	Unknown	8629185	8629763	4548	+	NA	Tstart=936;Tend=1514;ID=RND-5_FAMILY-2820;shortTE=F
CM029559.1	RepeatMasker	Unknown	8630578	8630785	1587	-	NA	Tstart=959;Tend=1166;ID=RND-5_FAMILY-1487;shortTE=F
CM029559.1	RepeatMasker	Unknown	8631040	8631837	5388	-	NA	Tstart=950;Tend=1762;ID=RND-4_FAMILY-218;shortTE=F
CM029559.1	RepeatMasker	DNA/TcMar-Fot1	8631952	8633106	2594	-	NA	Tstart=31;Tend=894;ID=rnd-6_family-4445;shortTE=F
CM029559.1	RepeatMasker	Unknown	8633320	8633440	503	-	NA	Tstart=1371;Tend=1507;ID=RND-5_FAMILY-685;shortTE=F
CM029559.1	RepeatMasker	RC/Helitron	8633582	8634398	6673	-	NA	Tstart=872;Tend=1690;ID=RND-4_FAMILY-36;shortTE=F
CM029559.1	RepeatMasker	Unknown	8634529	8634647	736	-	NA	Tstart=2819;Tend=2934;ID=RND-6_FAMILY-4261;shortTE=F
CM029559.1	RepeatMasker	LINE/RTE-X	8634556	8634662	466	-	NA	Tstart=2131;Tend=2238;ID=RND-5_FAMILY-1062;shortTE=F
CM029559.1	RepeatMasker	Unknown	8634743	8635026	692	+	NA	Tstart=927;Tend=1171;ID=RND-1_FAMILY-232;shortTE=F
CM029559.1	RepeatMasker	SINE	8634774	8635036	754	-	NA	Tstart=829;Tend=1054;ID=RND-6_FAMILY-1645;shortTE=F
CM029559.1	RepeatMasker	Unknown	8635311	8635641	2218	+	NA	Tstart=708;Tend=1032;ID=RND-6_FAMILY-1374;shortTE=F
CM029559.1	RepeatMasker	LINE/L2	8635730	8638711	18513	-	NA	Tstart=2086;Tend=5020;ID=RND-5_FAMILY-643;shortTE=F
CM029559.1	RepeatMasker	Unknown	8639339	8639612	2226	-	NA	Tstart=751;Tend=1032;ID=RND-4_FAMILY-349;shortTE=F
CM029559.1	RepeatMasker	Unknown	8639822	8640329	1980	+	NA	Tstart=1136;Tend=1679;ID=RND-6_FAMILY-1216;shortTE=F
CM029559.1	RepeatMasker	Unknown	8643546	8643703	402	-	NA	Tstart=494;Tend=655;ID=RND-6_FAMILY-7922;shortTE=F
CM029559.1	RepeatMasker	Unknown	8643706	8644217	1849	+	NA	Tstart=5548;Tend=5991;ID=RND-1_FAMILY-180;shortTE=F
CM029559.1	RepeatMasker	Unknown	8644291	8644428	917	+	NA	Tstart=695;Tend=830;ID=RND-6_FAMILY-408;shortTE=F
CM029559.1	RepeatMasker	Unknown	8644425	8644561	692	+	NA	Tstart=2819;Tend=2911;ID=RND-6_FAMILY-4261;shortTE=F
CM029559.1	RepeatMasker	RC/Helitron	8644588	8644844	443	-	NA	Tstart=974;Tend=1151;ID=RND-4_FAMILY-19;shortTE=T;TEgroup=ctg_14|RND-4_FAMILY-19|8
CM029559.1	RepeatMasker	Unknown	8645411	8645663	1408	-	NA	Tstart=925;Tend=1149;ID=RND-6_FAMILY-5246;shortTE=F
CM029559.1	RepeatMasker	Unknown	8645419	8645707	1005	+	NA	Tstart=1538;Tend=1820;ID=RND-6_FAMILY-1098;shortTE=F
CM029559.1	RepeatMasker	Unknown	8645893	8646590	4184	-	NA	Tstart=1140;Tend=1841;ID=RND-1_FAMILY-35;shortTE=F
CM029559.1	RepeatMasker	Unknown	8646602	8646849	1492	-	NA	Tstart=873;Tend=1089;ID=RND-5_FAMILY-153;shortTE=F
CM029559.1	RepeatMasker	LINE/L2	8646633	8646890	1134	-	NA	Tstart=1734;Tend=1986;ID=RND-6_FAMILY-6312;shortTE=F
CM029559.1	RepeatMasker	Unknown	8647384	8647602	1677	+	NA	Tstart=906;Tend=1124;ID=RND-6_FAMILY-425;shortTE=F
CM029559.1	RepeatMasker	LINE/L2	8647900	8649271	8531	-	NA	Tstart=949;Tend=2351;ID=RND-6_FAMILY-2309;shortTE=F
CM029559.1	RepeatMasker	Unknown	8649594	8649783	546	+	NA	Tstart=1348;Tend=1509;ID=RND-6_FAMILY-7922;shortTE=F
CM029559.1	RepeatMasker	LTR/ERV1	8650091	8650315	1639	-	NA	Tstart=844;Tend=1068;ID=RND-6_FAMILY-1988;shortTE=F
CM029559.1	RepeatMasker	Unknown	8650449	8651267	5750	+	NA	Tstart=901;Tend=1877;ID=RND-6_FAMILY-535;shortTE=F
CM029559.1	RepeatMasker	DNA/hAT-Charlie	8651282	8651503	1229	+	NA	Tstart=826;Tend=1048;ID=RND-6_FAMILY-1609;shortTE=F
CM029559.1	RepeatMasker	Unknown	8651518	8651753	1563	+	NA	Tstart=951;Tend=1183;ID=RND-5_FAMILY-1487;shortTE=F
CM029559.1	RepeatMasker	Unknown	8652096	8652723	4646	-	NA	Tstart=1847;Tend=2483;ID=RND-5_FAMILY-5758;shortTE=F
CM029559.1	RepeatMasker	DNA/hAT-Charlie	8652724	8652841	847	+	NA	Tstart=1471;Tend=1588;ID=RND-6_FAMILY-1609;shortTE=F
CM029559.1	RepeatMasker	Unknown	8653228	8653466	969	+	NA	Tstart=1744;Tend=1978;ID=RND-1_FAMILY-379;shortTE=F
CM029559.1	RepeatMasker	Unknown	8653256	8653849	1393	-	NA	Tstart=577;Tend=1138;ID=RND-5_FAMILY-866;shortTE=F
CM029559.1	RepeatMasker	LTR/ERV1	8653640	8654078	1898	+	NA	Tstart=851;Tend=1303;ID=RND-6_FAMILY-1988;shortTE=F
CM029559.1	RepeatMasker	LTR/Pao	8654234	8654902	3819	+	NA	Tstart=956;Tend=1667;ID=RND-4_FAMILY-53;shortTE=F
CM029559.1	RepeatMasker	Unknown	8655158	8655652	3856	-	NA	Tstart=883;Tend=1361;ID=RND-1_FAMILY-204;shortTE=F
CM029559.1	RepeatMasker	Unknown	8658467	8658791	1459	+	NA	Tstart=795;Tend=1091;ID=RND-5_FAMILY-153;shortTE=F
CM029559.1	RepeatMasker	Unknown	8658858	8659155	1928	+	NA	Tstart=1207;Tend=1499;ID=RND-6_FAMILY-2174;shortTE=F
CM029559.1	RepeatMasker	Unknown	8659224	8659426	1781	-	NA	Tstart=859;Tend=1061;ID=RND-6_FAMILY-43;shortTE=F
CM029559.1	RepeatMasker	Unknown	8659603	8660026	1365	-	NA	Tstart=2521;Tend=2761;ID=RND-1_FAMILY-512;shortTE=F
CM029559.1	RepeatMasker	LTR/ERV1	8659770	8659986	1580	+	NA	Tstart=846;Tend=1062;ID=RND-6_FAMILY-1988;shortTE=F
CM029559.1	RepeatMasker	Unknown	8660072	8660177	687	+	NA	Tstart=942;Tend=1047;ID=RND-5_FAMILY-1117;shortTE=F
CM029559.1	RepeatMasker	Unknown	8660211	8660502	1492	-	NA	Tstart=1950;Tend=2218;ID=RND-5_FAMILY-727;shortTE=F
CM029559.1	RepeatMasker	Unknown	8660534	8660715	1205	+	NA	Tstart=1426;Tend=1609;ID=RND-1_FAMILY-527;shortTE=F
CM029559.1	RepeatMasker	Unknown	8661002	8661667	3794	+	NA	Tstart=856;Tend=1545;ID=RND-1_FAMILY-35;shortTE=F
CM029559.1	RepeatMasker	RC/Helitron	8661728	8662166	2908	+	NA	Tstart=907;Tend=1367;ID=RND-4_FAMILY-19;shortTE=F
CM029559.1	RepeatMasker	Unknown	8662741	8662867	456	-	NA	Tstart=2813;Tend=2936;ID=RND-6_FAMILY-4261;shortTE=F
CM029559.1	RepeatMasker	RC/Helitron	8663404	8664150	3286	-	NA	Tstart=1464;Tend=2181;ID=RND-4_FAMILY-19;shortTE=F
CM029559.1	RepeatMasker	Unknown	8664245	8664438	504	-	NA	Tstart=842;Tend=1042;ID=RND-3_FAMILY-190;shortTE=F
CM029559.1	RepeatMasker	Unknown	8666703	8667188	1979	-	NA	Tstart=1980;Tend=2390;ID=RND-5_FAMILY-727;shortTE=F
CM029559.1	RepeatMasker	Unknown	8667184	8667442	1763	-	NA	Tstart=896;Tend=1166;ID=RND-5_FAMILY-1487;shortTE=F
CM029559.1	RepeatMasker	SINE	8667695	8667925	1401	+	NA	Tstart=823;Tend=1055;ID=RND-6_FAMILY-1645;shortTE=F
CM029559.1	RepeatMasker	DNA/hAT-Charlie	8667710	8668004	1336	-	NA	Tstart=878;Tend=1171;ID=RND-6_FAMILY-6777;shortTE=F
CM029559.1	RepeatMasker	DNA/hAT-Tip100	8669344	8669448	607	+	NA	Tstart=1739;Tend=1843;ID=RND-6_FAMILY-1651;shortTE=F
CM029559.1	RepeatMasker	Unknown	8670634	8670902	860	+	NA	Tstart=949;Tend=1195;ID=RND-4_FAMILY-875;shortTE=F
CM029559.1	RepeatMasker	Unknown	8671469	8671758	2455	-	NA	Tstart=750;Tend=1039;ID=RND-4_FAMILY-349;shortTE=F
CM029559.1	RepeatMasker	Unknown	8671780	8672058	1478	-	NA	Tstart=722;Tend=1164;ID=RND-6_FAMILY-425;shortTE=F
CM029559.1	RepeatMasker	Unknown	8674090	8674494	3586	+	NA	Tstart=848;Tend=1252;ID=RND-1_FAMILY-325;shortTE=F
CM029559.1	RepeatMasker	Unknown	8674492	8675075	3044	+	NA	Tstart=5161;Tend=6047;ID=RND-1_FAMILY-108;shortTE=F;TEgroup=ctg_14|RND-1_FAMILY-108|62
CM029559.1	RepeatMasker	Unknown	8675130	8675359	1379	-	NA	Tstart=1383;Tend=1611;ID=RND-1_FAMILY-222;shortTE=F
CM029559.1	RepeatMasker	LTR/ERV1	8675858	8676216	1850	+	NA	Tstart=960;Tend=1306;ID=RND-6_FAMILY-1988;shortTE=F
CM029559.1	RepeatMasker	Unknown	8676000	8676628	1886	+	NA	Tstart=923;Tend=1513;ID=RND-6_FAMILY-5246;shortTE=F
CM029559.1	RepeatMasker	Unknown	8676794	8677386	2537	-	NA	Tstart=1107;Tend=1626;ID=RND-4_FAMILY-23;shortTE=F
CM029559.1	RepeatMasker	Unknown	8677982	8678242	2299	-	NA	Tstart=775;Tend=1035;ID=RND-4_FAMILY-349;shortTE=F
CM029559.1	RepeatMasker	Unknown	8679030	8679447	3569	-	NA	Tstart=964;Tend=1378;ID=RND-3_FAMILY-549;shortTE=F
CM029559.1	RepeatMasker	Unknown	8679714	8680381	1861	+	NA	Tstart=815;Tend=1488;ID=RND-4_FAMILY-12;shortTE=F
CM029559.1	RepeatMasker	Unknown	8680773	8680976	1244	+	NA	Tstart=824;Tend=1031;ID=RND-4_FAMILY-12;shortTE=F
CM029559.1	RepeatMasker	Unknown	8681748	8681892	661	-	NA	Tstart=2852;Tend=3011;ID=RND-5_FAMILY-3489;shortTE=F
CM029559.1	RepeatMasker	Unknown	8682004	8682743	5925	+	NA	Tstart=900;Tend=1641;ID=RND-6_FAMILY-49;shortTE=F
CM029559.1	RepeatMasker	Unknown	8682883	8683113	1764	-	NA	Tstart=1001;Tend=1231;ID=RND-6_FAMILY-6551;shortTE=F
CM029559.1	RepeatMasker	Unknown	8683209	8683365	1063	-	NA	Tstart=2252;Tend=2411;ID=RND-6_FAMILY-1277;shortTE=F
CM029559.1	RepeatMasker	Unknown	8684787	8685534	3569	-	NA	Tstart=997;Tend=2122;ID=RND-6_FAMILY-6551;shortTE=F;TEgroup=ctg_14|RND-6_FAMILY-6551|33
CM029559.1	RepeatMasker	LTR/ERV1	8685313	8685761	2112	+	NA	Tstart=846;Tend=1305;ID=RND-6_FAMILY-1988;shortTE=F
CM029559.1	RepeatMasker	Unknown	8686991	8687387	2702	-	NA	Tstart=883;Tend=1275;ID=RND-1_FAMILY-204;shortTE=F
CM029559.1	RepeatMasker	Unknown	8689228	8689350	595	-	NA	Tstart=1337;Tend=1453;ID=RND-1_FAMILY-125;shortTE=F
CM029559.1	RepeatMasker	Unknown	8691123	8691612	3501	+	NA	Tstart=998;Tend=1477;ID=RND-6_FAMILY-6551;shortTE=F
CM029559.1	RepeatMasker	RC/Helitron	8693911	8694618	5349	-	NA	Tstart=1366;Tend=2125;ID=RND-4_FAMILY-19;shortTE=F
CM029559.1	RepeatMasker	Unknown	8696185	8696287	623	+	NA	Tstart=2819;Tend=2907;ID=RND-6_FAMILY-4261;shortTE=F
CM029559.1	RepeatMasker	Unknown	8696588	8696693	869	+	NA	Tstart=1574;Tend=1813;ID=RND-5_FAMILY-2079;shortTE=F
CM029559.1	RepeatMasker	Unknown	8696694	8696866	1186	-	NA	Tstart=924;Tend=1104;ID=RND-6_FAMILY-656;shortTE=F
CM029559.1	RepeatMasker	Unknown	8697043	8697334	2404	-	NA	Tstart=745;Tend=1036;ID=RND-4_FAMILY-349;shortTE=F
CM029559.1	RepeatMasker	Unknown	8698099	8698517	1039	-	NA	Tstart=934;Tend=1130;ID=RND-4_FAMILY-218;shortTE=F
CM029559.1	RepeatMasker	Unknown	8700010	8700356	2534	-	NA	Tstart=704;Tend=1052;ID=RND-6_FAMILY-1374;shortTE=F
CM029559.1	RepeatMasker	Unknown	8700621	8701099	4031	+	NA	Tstart=885;Tend=1362;ID=RND-1_FAMILY-204;shortTE=F
CM029559.1	RepeatMasker	DNA/hAT-Charlie	8701583	8701825	1261	-	NA	Tstart=957;Tend=1206;ID=RND-6_FAMILY-6777;shortTE=F
CM029559.1	RepeatMasker	Unknown	8701624	8702398	2799	+	NA	Tstart=590;Tend=1372;ID=RND-5_FAMILY-866;shortTE=F
CM029559.1	RepeatMasker	RC/Helitron	8702569	8703542	7352	-	NA	Tstart=566;Tend=1582;ID=RND-4_FAMILY-19;shortTE=F
CM029559.1	RepeatMasker	Unknown	8703982	8704427	2739	-	NA	Tstart=1962;Tend=2390;ID=RND-5_FAMILY-727;shortTE=F
CM029559.1	RepeatMasker	Unknown	8705891	8706105	844	-	NA	Tstart=1976;Tend=2199;ID=RND-5_FAMILY-347;shortTE=F
CM029559.1	RepeatMasker	Unknown	8706104	8706253	1217	-	NA	Tstart=2825;Tend=2973;ID=RND-6_FAMILY-600;shortTE=F
CM029559.1	RepeatMasker	Unknown	8706421	8706530	532	-	NA	Tstart=1101;Tend=1188;ID=RND-1_FAMILY-125;shortTE=F
CM029559.1	RepeatMasker	DNA/Academ-1	8706438	8706545	491	-	NA	Tstart=1679;Tend=1798;ID=RND-5_FAMILY-346;shortTE=F
CM029559.1	RepeatMasker	Unknown	8706734	8706909	1090	+	NA	Tstart=818;Tend=997;ID=RND-1_FAMILY-712;shortTE=F
CM029559.1	RepeatMasker	Unknown	8707044	8707234	675	+	NA	Tstart=896;Tend=1046;ID=RND-6_FAMILY-1439;shortTE=F
CM029559.1	RepeatMasker	Unknown	8707284	8707615	647	+	NA	Tstart=2558;Tend=2701;ID=RND-1_FAMILY-712;shortTE=F;TEgroup=ctg_14|RND-1_FAMILY-712|3
CM029559.1	RepeatMasker	LTR/ERV1	8709817	8709994	856	+	NA	Tstart=1099;Tend=1306;ID=RND-6_FAMILY-1988;shortTE=F
CM029559.1	RepeatMasker	Unknown	8710919	8711068	1136	-	NA	Tstart=3699;Tend=3849;ID=RND-1_FAMILY-512;shortTE=F
CM029559.1	RepeatMasker	Unknown	8711201	8711400	1385	-	NA	Tstart=2176;Tend=2378;ID=RND-5_FAMILY-727;shortTE=F
CM029559.1	RepeatMasker	Unknown	8711475	8711841	2892	+	NA	Tstart=894;Tend=1251;ID=RND-1_FAMILY-204;shortTE=F
CM029559.1	RepeatMasker	DNA/CMC-EnSpm	8711855	8711992	683	+	NA	Tstart=3811;Tend=3958;ID=RND-6_FAMILY-9514;shortTE=F
CM029559.1	RepeatMasker	Unknown	8712845	8712972	601	-	NA	Tstart=4365;Tend=4485;ID=RND-6_FAMILY-1277;shortTE=F
CM029559.1	RepeatMasker	Unknown	8713073	8713375	2442	+	NA	Tstart=865;Tend=1166;ID=RND-6_FAMILY-41;shortTE=F
CM029559.1	RepeatMasker	Unknown	8716091	8716970	5797	+	NA	Tstart=935;Tend=1891;ID=RND-5_FAMILY-2820;shortTE=F
CM029559.1	RepeatMasker	Unknown	8717098	8717306	1217	-	NA	Tstart=956;Tend=1170;ID=RND-1_FAMILY-232;shortTE=F
CM029559.1	RepeatMasker	Unknown	8717700	8718381	3855	-	NA	Tstart=997;Tend=1978;ID=RND-6_FAMILY-6551;shortTE=F
CM029559.1	RepeatMasker	Unknown	8718420	8718560	1079	-	NA	Tstart=2090;Tend=2231;ID=RND-6_FAMILY-1364;shortTE=F
CM029559.1	RepeatMasker	Unknown	8720250	8720462	915	-	NA	Tstart=895;Tend=1087;ID=RND-5_FAMILY-153;shortTE=F
CM029559.1	RepeatMasker	Unknown	8720521	8720746	549	+	NA	Tstart=1515;Tend=1661;ID=RND-1_FAMILY-323;shortTE=T;TEgroup=ctg_14|RND-1_FAMILY-323|18
CM029559.1	RepeatMasker	Unknown	8720924	8721816	2159	+	NA	Tstart=963;Tend=1752;ID=RND-1_FAMILY-489;shortTE=F;TEgroup=ctg_14|RND-1_FAMILY-489|1
CM029559.1	RepeatMasker	RC/Helitron	8721936	8722732	6153	-	NA	Tstart=869;Tend=1692;ID=RND-4_FAMILY-36;shortTE=F
CM029559.1	RepeatMasker	LINE/I-Jockey	8722770	8722896	535	+	NA	Tstart=1553;Tend=1685;ID=RND-5_FAMILY-1393;shortTE=F
CM029559.1	RepeatMasker	Unknown	8723971	8724440	927	+	NA	Tstart=9;Tend=929;ID=RND-6_FAMILY-1297;shortTE=F
CM029559.1	RepeatMasker	Unknown	8724221	8724453	1355	-	NA	Tstart=1414;Tend=1645;ID=RND-1_FAMILY-527;shortTE=F
CM029559.1	RepeatMasker	LTR/ERV1	8724718	8725126	2030	-	NA	Tstart=846;Tend=1303;ID=RND-6_FAMILY-1988;shortTE=F
CM029559.1	RepeatMasker	Unknown	8724726	8725464	1678	-	NA	Tstart=585;Tend=1365;ID=RND-5_FAMILY-866;shortTE=F
CM029559.1	RepeatMasker	Unknown	8725259	8725498	945	+	NA	Tstart=850;Tend=1092;ID=RND-6_FAMILY-5991;shortTE=F
CM029559.1	RepeatMasker	Unknown	8726610	8726782	907	-	NA	Tstart=991;Tend=1122;ID=RND-6_FAMILY-425;shortTE=F
CM029559.1	RepeatMasker	DNA/TcMar-Tc1	8727881	8728104	1509	+	NA	Tstart=961;Tend=1183;ID=RND-2_FAMILY-37;shortTE=F
CM029559.1	RepeatMasker	Unknown	8727915	8728128	1542	+	NA	Tstart=1121;Tend=1813;ID=RND-1_FAMILY-58;shortTE=F
CM029559.1	RepeatMasker	Unknown	8728129	8728584	2901	-	NA	Tstart=998;Tend=1452;ID=RND-6_FAMILY-6551;shortTE=F
CM029559.1	RepeatMasker	Unknown	8729694	8730494	2294	-	NA	Tstart=883;Tend=1363;ID=RND-1_FAMILY-204;shortTE=F;TEgroup=ctg_14|RND-1_FAMILY-204|12
CM029559.1	RepeatMasker	Unknown	8730625	8730803	554	+	NA	Tstart=909;Tend=1039;ID=RND-1_FAMILY-801;shortTE=T;TEgroup=ctg_14|RND-1_FAMILY-801|26
CM029559.1	RepeatMasker	Unknown	8731733	8731989	2224	+	NA	Tstart=912;Tend=1168;ID=RND-6_FAMILY-3469;shortTE=F
CM029559.1	RepeatMasker	Unknown	8732001	8732466	3740	+	NA	Tstart=937;Tend=1398;ID=RND-3_FAMILY-549;shortTE=F
CM029559.1	RepeatMasker	Unknown	8732767	8732982	1393	+	NA	Tstart=1658;Tend=1873;ID=RND-4_FAMILY-875;shortTE=F
CM029559.1	RepeatMasker	Unknown	8734775	8735036	1050	-	NA	Tstart=958;Tend=1202;ID=RND-1_FAMILY-232;shortTE=F
CM029559.1	RepeatMasker	DNA/hAT-Charlie	8736326	8736573	615	-	NA	Tstart=1996;Tend=2235;ID=RND-1_FAMILY-396;shortTE=F
CM029559.1	RepeatMasker	Unknown	8736355	8736576	1075	-	NA	Tstart=929;Tend=1141;ID=RND-6_FAMILY-5246;shortTE=F
CM029559.1	RepeatMasker	Unknown	8736657	8736969	993	+	NA	Tstart=3656;Tend=3952;ID=RND-1_FAMILY-585;shortTE=F
CM029559.1	RepeatMasker	Unknown	8737011	8737514	3884	+	NA	Tstart=883;Tend=1372;ID=RND-1_FAMILY-204;shortTE=F
CM029559.1	RepeatMasker	Unknown	8738656	8739471	4342	+	NA	Tstart=999;Tend=1878;ID=RND-6_FAMILY-6551;shortTE=F
CM029559.1	RepeatMasker	LTR/Gypsy	8739524	8739686	597	+	NA	Tstart=2598;Tend=2758;ID=GYPSY-24_DEL-I;shortTE=F
CM029559.1	RepeatMasker	Unknown	8739860	8740415	1853	-	NA	Tstart=855;Tend=1285;ID=RND-6_FAMILY-43;shortTE=F;TEgroup=ctg_14|RND-6_FAMILY-43|2
CM029559.1	RepeatMasker	Unknown	8740619	8740835	1443	+	NA	Tstart=906;Tend=1120;ID=RND-6_FAMILY-425;shortTE=F
CM029559.1	RepeatMasker	Unknown	8741129	8741287	1242	-	NA	Tstart=1078;Tend=1236;ID=RND-1_FAMILY-198;shortTE=F
CM029559.1	RepeatMasker	RC/Helitron	8741299	8742120	5999	+	NA	Tstart=871;Tend=1697;ID=RND-4_FAMILY-36;shortTE=F
CM029559.1	RepeatMasker	Unknown	8742187	8742516	2249	-	NA	Tstart=882;Tend=1230;ID=RND-6_FAMILY-1297;shortTE=F
CM029559.1	RepeatMasker	Unknown	8742668	8742930	555	-	NA	Tstart=935;Tend=1665;ID=RND-1_FAMILY-323;shortTE=F;TEgroup=ctg_14|RND-1_FAMILY-323|19
CM029559.1	RepeatMasker	Unknown	8742898	8743032	928	+	NA	Tstart=955;Tend=1092;ID=RND-1_FAMILY-343;shortTE=F
CM029559.1	RepeatMasker	Unknown	8743056	8743307	1533	+	NA	Tstart=905;Tend=1122;ID=RND-6_FAMILY-425;shortTE=F
CM029559.1	RepeatMasker	Unknown	8743277	8743672	2569	-	NA	Tstart=959;Tend=1346;ID=RND-1_FAMILY-204;shortTE=F
CM029559.1	RepeatMasker	Unknown	8743678	8743906	554	-	NA	Tstart=867;Tend=1062;ID=RND-6_FAMILY-41;shortTE=F
CM029559.1	RepeatMasker	SINE	8744143	8744359	1382	-	NA	Tstart=837;Tend=1053;ID=RND-6_FAMILY-1645;shortTE=F
CM029559.1	RepeatMasker	Unknown	8744360	8744614	570	-	NA	Tstart=445;Tend=928;ID=RND-6_FAMILY-1561;shortTE=F
CM029559.1	RepeatMasker	Unknown	8744970	8745251	2327	-	NA	Tstart=781;Tend=1062;ID=RND-5_FAMILY-4284;shortTE=F
CM029559.1	RepeatMasker	Unknown	8745863	8746477	4517	+	NA	Tstart=994;Tend=1611;ID=RND-6_FAMILY-6551;shortTE=F
CM029559.1	RepeatMasker	Unknown	8747342	8748375	7474	-	NA	Tstart=1291;Tend=2335;ID=RND-5_FAMILY-1838;shortTE=F
CM029559.1	RepeatMasker	Unknown	8748427	8748667	670	+	NA	Tstart=177;Tend=404;ID=RND-1_FAMILY-801;shortTE=F
CM029559.1	RepeatMasker	DNA	8748455	8749110	1889	+	NA	Tstart=348;Tend=972;ID=RND-6_FAMILY-1340;shortTE=F
CM029559.1	RepeatMasker	Unknown	8750853	8751103	1420	-	NA	Tstart=709;Tend=955;ID=RND-6_FAMILY-1374;shortTE=F
CM029559.1	RepeatMasker	DNA/hAT-Charlie	8752267	8752480	1360	-	NA	Tstart=956;Tend=1169;ID=RND-6_FAMILY-6777;shortTE=F
CM029559.1	RepeatMasker	Unknown	8752481	8752840	536	-	NA	Tstart=388;Tend=926;ID=RND-6_FAMILY-1561;shortTE=F
CM029559.1	RepeatMasker	LINE/L2	8755198	8755680	3756	+	NA	Tstart=5228;Tend=5720;ID=RND-5_FAMILY-10;shortTE=F
CM029559.1	RepeatMasker	Unknown	8756769	8757247	3919	+	NA	Tstart=883;Tend=1361;ID=RND-1_FAMILY-204;shortTE=F
CM029559.1	RepeatMasker	Unknown	8757341	8757456	757	+	NA	Tstart=1136;Tend=1253;ID=RND-1_FAMILY-257;shortTE=F
CM029559.1	RepeatMasker	RC/Helitron	8758741	8759544	6177	-	NA	Tstart=1368;Tend=2187;ID=RND-4_FAMILY-19;shortTE=F
CM029559.1	RepeatMasker	Unknown	8759620	8760264	2065	+	NA	Tstart=819;Tend=1483;ID=RND-4_FAMILY-12;shortTE=F
CM029559.1	RepeatMasker	LTR/ERV1	8761428	8761903	3071	+	NA	Tstart=846;Tend=1307;ID=RND-6_FAMILY-1988;shortTE=F
CM029559.1	RepeatMasker	LINE/L2	8761941	8762041	717	-	NA	Tstart=3217;Tend=3317;ID=RND-5_FAMILY-852;shortTE=F
CM029559.1	RepeatMasker	Unknown	8762132	8762960	6086	-	NA	Tstart=905;Tend=1755;ID=RND-6_FAMILY-535;shortTE=F
CM029559.1	RepeatMasker	Unknown	8763117	8763346	850	+	NA	Tstart=835;Tend=1034;ID=RND-4_FAMILY-12;shortTE=F
CM029559.1	RepeatMasker	Unknown	8763159	8763644	763	-	NA	Tstart=828;Tend=1577;ID=RND-6_FAMILY-2033;shortTE=F
CM029559.1	RepeatMasker	Unknown	8763645	8763860	1302	+	NA	Tstart=922;Tend=1137;ID=RND-6_FAMILY-5246;shortTE=F
CM029559.1	RepeatMasker	LINE/I-Jockey	8763647	8763894	872	+	NA	Tstart=1288;Tend=1549;ID=RND-6_FAMILY-9435;shortTE=F
CM029559.1	RepeatMasker	Unknown	8763895	8764111	763	-	NA	Tstart=490;Tend=827;ID=RND-6_FAMILY-2033;shortTE=F
CM029559.1	RepeatMasker	Unknown	8765191	8765436	1276	+	NA	Tstart=824;Tend=1033;ID=RND-4_FAMILY-12;shortTE=F
CM029559.1	RepeatMasker	LTR/ERV1	8765612	8765851	1339	+	NA	Tstart=852;Tend=1090;ID=RND-6_FAMILY-1988;shortTE=F
CM029559.1	RepeatMasker	Unknown	8766047	8766236	1762	+	NA	Tstart=923;Tend=1439;ID=RND-1_FAMILY-58;shortTE=F
CM029559.1	RepeatMasker	Unknown	8766237	8766751	3792	-	NA	Tstart=987;Tend=1510;ID=RND-6_FAMILY-6551;shortTE=F
CM029559.1	RepeatMasker	Unknown	8766752	8766998	1762	+	NA	Tstart=1440;Tend=2119;ID=RND-1_FAMILY-58;shortTE=F
CM029559.1	RepeatMasker	DNA/TcMar-Tc1	8767001	8767211	659	-	NA	Tstart=990;Tend=1149;ID=RND-2_FAMILY-37;shortTE=F
CM029559.1	RepeatMasker	Unknown	8767784	8768000	1421	+	NA	Tstart=956;Tend=1172;ID=RND-1_FAMILY-232;shortTE=F
CM029559.1	RepeatMasker	Unknown	8770184	8770788	3915	+	NA	Tstart=1261;Tend=1886;ID=RND-6_FAMILY-1216;shortTE=F
CM029559.1	RepeatMasker	Unknown	8770877	8771166	1340	-	NA	Tstart=1430;Tend=2005;ID=RND-1_FAMILY-527;shortTE=F
CM029559.1	RepeatMasker	Unknown	8773030	8773669	4495	-	NA	Tstart=1255;Tend=1887;ID=RND-6_FAMILY-1216;shortTE=F
CM029559.1	RepeatMasker	Unknown	8773729	8774185	1121	-	NA	Tstart=1757;Tend=1997;ID=RND-1_FAMILY-204;shortTE=F
CM029559.1	RepeatMasker	Unknown	8774186	8774402	1356	+	NA	Tstart=1655;Tend=1871;ID=RND-4_FAMILY-875;shortTE=F
CM029559.1	RepeatMasker	Unknown	8774754	8775707	7169	-	NA	Tstart=936;Tend=1891;ID=RND-5_FAMILY-2820;shortTE=F
CM029559.1	RepeatMasker	LTR/ERV1	8776904	8777191	1305	+	NA	Tstart=936;Tend=1244;ID=RND-6_FAMILY-1988;shortTE=F
CM029559.1	RepeatMasker	RC/Helitron	8777691	8778135	2540	+	NA	Tstart=1729;Tend=2180;ID=RND-4_FAMILY-19;shortTE=F
CM029559.1	RepeatMasker	Unknown	8780565	8780821	417	-	NA	Tstart=668;Tend=916;ID=RND-6_FAMILY-1561;shortTE=F
CM029559.1	RepeatMasker	RC/Helitron	8781013	8781836	5138	-	NA	Tstart=887;Tend=1716;ID=RND-5_FAMILY-1089;shortTE=F
CM029559.1	RepeatMasker	Unknown	8782211	8782366	984	-	NA	Tstart=866;Tend=1019;ID=RND-1_FAMILY-249;shortTE=F
CM029559.1	RepeatMasker	LTR/ERV1	8784425	8784818	1661	+	NA	Tstart=966;Tend=1305;ID=RND-6_FAMILY-1988;shortTE=F
CM029559.1	RepeatMasker	DNA/hAT-Charlie	8786315	8786533	1243	+	NA	Tstart=954;Tend=1172;ID=RND-6_FAMILY-6777;shortTE=F
CM029559.1	RepeatMasker	RC/Helitron	8786806	8787185	2712	-	NA	Tstart=1328;Tend=1717;ID=RND-5_FAMILY-1089;shortTE=F
CM029559.1	RepeatMasker	DNA/hAT-Charlie	8787243	8787377	806	+	NA	Tstart=961;Tend=1094;ID=RND-6_FAMILY-6777;shortTE=F
CM029559.1	RepeatMasker	RC/Helitron	8787475	8788294	6252	+	NA	Tstart=858;Tend=1702;ID=RND-4_FAMILY-36;shortTE=F
CM029559.1	RepeatMasker	Unknown	8788358	8789081	1969	-	NA	Tstart=112;Tend=1487;ID=RND-4_FAMILY-12;shortTE=F
CM029559.1	RepeatMasker	Unknown	8789934	8790174	1391	-	NA	Tstart=909;Tend=1117;ID=RND-6_FAMILY-425;shortTE=F
CM029559.1	RepeatMasker	RC/Helitron	8790367	8791249	3680	+	NA	Tstart=1356;Tend=1858;ID=RND-4_FAMILY-19;shortTE=F;TEgroup=ctg_14|RND-4_FAMILY-19|9
CM029559.1	RepeatMasker	Unknown	8791450	8791596	773	+	NA	Tstart=2847;Tend=3013;ID=RND-5_FAMILY-3489;shortTE=F
CM029559.1	RepeatMasker	Unknown	8791619	8791811	995	-	NA	Tstart=822;Tend=1027;ID=RND-4_FAMILY-12;shortTE=F
CM029559.1	RepeatMasker	RC/Helitron	8791811	8792587	5594	+	NA	Tstart=939;Tend=1714;ID=RND-5_FAMILY-1089;shortTE=F
CM029559.1	RepeatMasker	Unknown	8794254	8794440	966	-	NA	Tstart=940;Tend=1133;ID=RND-6_FAMILY-5246;shortTE=F
CM029559.1	RepeatMasker	RC/Helitron	8794533	8794916	2629	+	NA	Tstart=555;Tend=949;ID=RND-4_FAMILY-19;shortTE=F
CM029559.1	RepeatMasker	Unknown	8795260	8795641	2608	+	NA	Tstart=964;Tend=1378;ID=RND-3_FAMILY-549;shortTE=F
CM029559.1	RepeatMasker	Unknown	8795979	8796192	1296	-	NA	Tstart=956;Tend=1169;ID=RND-1_FAMILY-232;shortTE=F
CM029559.1	RepeatMasker	Unknown	8796375	8797016	4917	-	NA	Tstart=1241;Tend=1886;ID=RND-6_FAMILY-1216;shortTE=F
CM029559.1	RepeatMasker	Unknown	8797203	8797490	2394	-	NA	Tstart=748;Tend=1035;ID=RND-4_FAMILY-349;shortTE=F
CM029559.1	RepeatMasker	Unknown	8797488	8797848	1900	+	NA	Tstart=2032;Tend=2388;ID=RND-5_FAMILY-727;shortTE=F
CM029559.1	RepeatMasker	Unknown	8797890	8798004	543	-	NA	Tstart=1264;Tend=1380;ID=RND-1_FAMILY-35;shortTE=F
CM029559.1	RepeatMasker	LTR/Pao	8799051	8799298	789	-	NA	Tstart=244;Tend=491;ID=RND-4_FAMILY-53;shortTE=F
CM029559.1	RepeatMasker	LTR/ERV1	8799089	8799308	1574	-	NA	Tstart=845;Tend=1064;ID=RND-6_FAMILY-1988;shortTE=F
CM029559.1	RepeatMasker	Unknown	8799091	8799337	1143	+	NA	Tstart=270;Tend=516;ID=RND-1_FAMILY-204;shortTE=F
CM029559.1	RepeatMasker	DNA/hAT	8799424	8799858	2470	+	NA	Tstart=450;Tend=915;ID=RND-5_FAMILY-2448;shortTE=F
CM029559.1	RepeatMasker	DNA/TcMar-Tc1	8800046	8800977	5929	+	NA	Tstart=992;Tend=1958;ID=RND-2_FAMILY-37;shortTE=F
CM029559.1	RepeatMasker	RC/Helitron	8801299	8802075	5777	+	NA	Tstart=1404;Tend=2189;ID=RND-4_FAMILY-19;shortTE=F
CM029559.1	RepeatMasker	Unknown	8802206	8802357	511	+	NA	Tstart=2348;Tend=2491;ID=RND-1_FAMILY-56;shortTE=T;TEgroup=ctg_14|RND-1_FAMILY-56|21
CM029559.1	RepeatMasker	LTR/ERV1	8802668	8803210	1270	-	NA	Tstart=849;Tend=1325;ID=RND-6_FAMILY-1988;shortTE=F
CM029559.1	RepeatMasker	Unknown	8802993	8803244	750	+	NA	Tstart=261;Tend=508;ID=RND-5_FAMILY-153;shortTE=F
CM029559.1	RepeatMasker	Unknown	8803439	8803702	2163	-	NA	Tstart=997;Tend=1260;ID=RND-6_FAMILY-6551;shortTE=F
CM029559.1	RepeatMasker	Unknown	8803835	8804544	4448	-	NA	Tstart=852;Tend=1547;ID=RND-1_FAMILY-379;shortTE=F
CM029559.1	RepeatMasker	Unknown	8805542	8805851	1233	+	NA	Tstart=882;Tend=1207;ID=RND-6_FAMILY-1098;shortTE=F
CM029559.1	RepeatMasker	Unknown	8806204	8806386	1375	+	NA	Tstart=936;Tend=1120;ID=RND-1_FAMILY-223;shortTE=F
CM029559.1	RepeatMasker	LTR/ERV1	8806815	8807194	1188	+	NA	Tstart=916;Tend=1303;ID=RND-6_FAMILY-1988;shortTE=F
CM029559.1	RepeatMasker	Unknown	8806983	8807223	816	-	NA	Tstart=1726;Tend=1970;ID=RND-1_FAMILY-204;shortTE=F
CM029559.1	RepeatMasker	Unknown	8807449	8807677	1691	-	NA	Tstart=838;Tend=1064;ID=RND-1_FAMILY-234;shortTE=F
CM029559.1	RepeatMasker	SINE	8810732	8810894	770	-	NA	Tstart=1416;Tend=1582;ID=RND-6_FAMILY-1645;shortTE=F
CM029559.1	RepeatMasker	DNA/hAT-Charlie	8811138	8811358	1469	-	NA	Tstart=953;Tend=1173;ID=RND-6_FAMILY-6777;shortTE=F
CM029559.1	RepeatMasker	Unknown	8811588	8811696	624	-	NA	Tstart=909;Tend=1018;ID=RND-1_FAMILY-801;shortTE=F
CM029559.1	RepeatMasker	Unknown	8811618	8811749	656	+	NA	Tstart=2350;Tend=2479;ID=RND-1_FAMILY-56;shortTE=F
CM029559.1	RepeatMasker	Unknown	8811769	8812494	4052	-	NA	Tstart=1121;Tend=1887;ID=RND-6_FAMILY-1216;shortTE=F
CM029559.1	RepeatMasker	RC/Helitron	8812723	8813565	6234	-	NA	Tstart=1360;Tend=2194;ID=RND-4_FAMILY-19;shortTE=F
CM029559.1	RepeatMasker	Unknown	8814312	8814578	1980	+	NA	Tstart=1000;Tend=1293;ID=RND-6_FAMILY-6551;shortTE=F
CM029559.1	RepeatMasker	Unknown	8814649	8814802	727	+	NA	Tstart=837;Tend=974;ID=RND-6_FAMILY-4920;shortTE=F
CM029559.1	RepeatMasker	Unknown	8816790	8817053	918	-	NA	Tstart=956;Tend=1222;ID=RND-1_FAMILY-232;shortTE=F
CM029559.1	RepeatMasker	Unknown	8816841	8817055	1153	+	NA	Tstart=907;Tend=1124;ID=RND-6_FAMILY-425;shortTE=F
CM029559.1	RepeatMasker	DNA/hAT-Charlie	8820707	8820861	958	+	NA	Tstart=959;Tend=1113;ID=RND-6_FAMILY-6777;shortTE=F
CM029559.1	RepeatMasker	Unknown	8820874	8821039	1176	+	NA	Tstart=749;Tend=912;ID=RND-6_FAMILY-1499;shortTE=F
CM029559.1	RepeatMasker	Unknown	8821059	8821311	1912	-	NA	Tstart=961;Tend=1216;ID=RND-6_FAMILY-5056;shortTE=F
CM029559.1	RepeatMasker	Unknown	8823670	8824026	1717	+	NA	Tstart=694;Tend=1052;ID=RND-6_FAMILY-1374;shortTE=F
CM029559.1	RepeatMasker	Unknown	8824331	8824447	749	-	NA	Tstart=1058;Tend=1174;ID=RND-1_FAMILY-232;shortTE=F
CM029559.1	RepeatMasker	Unknown	8825839	8826721	3991	+	NA	Tstart=937;Tend=1886;ID=RND-6_FAMILY-1216;shortTE=F
CM029559.1	RepeatMasker	Unknown	8830178	8830302	408	-	NA	Tstart=922;Tend=1077;ID=RND-6_FAMILY-5246;shortTE=F
CM029559.1	RepeatMasker	Unknown	8830579	8831232	4214	+	NA	Tstart=864;Tend=1515;ID=RND-1_FAMILY-249;shortTE=F
CM029559.1	RepeatMasker	Unknown	8833528	8833691	474	+	NA	Tstart=935;Tend=1118;ID=RND-6_FAMILY-2033;shortTE=F
CM029559.1	RepeatMasker	LINE/L2	8834366	8834741	2623	+	NA	Tstart=4653;Tend=5025;ID=RND-5_FAMILY-643;shortTE=F
CM029559.1	RepeatMasker	DNA	8835642	8835851	1601	+	NA	Tstart=755;Tend=971;ID=RND-6_FAMILY-1340;shortTE=F
CM029559.1	RepeatMasker	Unknown	8836101	8836279	1171	-	NA	Tstart=991;Tend=1167;ID=RND-6_FAMILY-3469;shortTE=F
CM029559.1	RepeatMasker	Unknown	8836280	8836643	2515	-	NA	Tstart=692;Tend=1056;ID=RND-6_FAMILY-1374;shortTE=F
CM029559.1	RepeatMasker	Unknown	8836691	8836836	744	-	NA	Tstart=1650;Tend=1768;ID=RND-4_FAMILY-875;shortTE=F
CM029559.1	RepeatMasker	RC/Helitron	8837402	8838066	4775	+	NA	Tstart=1038;Tend=1704;ID=RND-5_FAMILY-1089;shortTE=F
CM029559.1	RepeatMasker	LTR/ERV1	8839210	8839671	2213	-	NA	Tstart=845;Tend=1307;ID=RND-6_FAMILY-1988;shortTE=F
CM029559.1	RepeatMasker	Unknown	8839672	8839991	2154	+	NA	Tstart=3405;Tend=3970;ID=RND-6_FAMILY-2528;shortTE=F
CM029559.1	RepeatMasker	RC/Helitron	8840219	8840995	5399	-	NA	Tstart=930;Tend=1712;ID=RND-5_FAMILY-1089;shortTE=F
CM029559.1	RepeatMasker	Unknown	8841044	8841148	504	+	NA	Tstart=961;Tend=1054;ID=RND-1_FAMILY-801;shortTE=F
CM029559.1	RepeatMasker	Unknown	8841385	8841891	3827	+	NA	Tstart=881;Tend=1368;ID=RND-1_FAMILY-204;shortTE=F
CM029559.1	RepeatMasker	Unknown	8843147	8843389	555	+	NA	Tstart=1512;Tend=1749;ID=RND-6_FAMILY-1098;shortTE=F
CM029559.1	RepeatMasker	DNA/hAT-Charlie	8843174	8843391	964	+	NA	Tstart=954;Tend=1169;ID=RND-6_FAMILY-6777;shortTE=F
CM029559.1	RepeatMasker	Unknown	8846082	8846326	1332	-	NA	Tstart=954;Tend=1166;ID=RND-5_FAMILY-1487;shortTE=F
CM029559.1	RepeatMasker	Unknown	8846117	8846367	1055	+	NA	Tstart=261;Tend=514;ID=RND-5_FAMILY-153;shortTE=F
CM029559.1	RepeatMasker	Unknown	8846442	8846884	2540	-	NA	Tstart=1962;Tend=2390;ID=RND-5_FAMILY-727;shortTE=F
CM029559.1	RepeatMasker	LTR/Gypsy	8847674	8847786	406	-	NA	Tstart=711;Tend=824;ID=RND-6_FAMILY-8952;shortTE=F
CM029559.1	RepeatMasker	Unknown	8849261	8849567	2335	-	NA	Tstart=5448;Tend=5751;ID=RND-6_FAMILY-7091;shortTE=F
CM029559.1	RepeatMasker	Unknown	8849889	8850849	5783	+	NA	Tstart=936;Tend=1891;ID=RND-5_FAMILY-2820;shortTE=F
CM029559.1	RepeatMasker	LTR/Pao	8851655	8852409	5370	+	NA	Tstart=904;Tend=1665;ID=RND-4_FAMILY-53;shortTE=F
CM029559.1	RepeatMasker	LINE/L2	8856399	8856704	2471	-	NA	Tstart=4792;Tend=5097;ID=RND-1_FAMILY-157;shortTE=F
CM029559.1	RepeatMasker	Unknown	8857373	8857599	1317	+	NA	Tstart=1624;Tend=1852;ID=RND-4_FAMILY-875;shortTE=F
CM029559.1	RepeatMasker	Unknown	8860126	8860369	1463	-	NA	Tstart=796;Tend=1053;ID=RND-6_FAMILY-1374;shortTE=F
CM029559.1	RepeatMasker	Unknown	8861003	8861666	3860	-	NA	Tstart=998;Tend=1937;ID=RND-6_FAMILY-6551;shortTE=F;TEgroup=ctg_14|RND-6_FAMILY-6551|34
CM029559.1	RepeatMasker	Unknown	8861904	8862207	1210	-	NA	Tstart=1434;Tend=1749;ID=RND-6_FAMILY-652;shortTE=F
CM029559.1	RepeatMasker	Unknown	8862220	8862780	3336	-	NA	Tstart=998;Tend=1901;ID=RND-6_FAMILY-6551;shortTE=F;TEgroup=ctg_14|RND-6_FAMILY-6551|35
CM029559.1	RepeatMasker	Unknown	8863062	8863739	5353	+	NA	Tstart=867;Tend=1535;ID=RND-1_FAMILY-249;shortTE=F
CM029559.1	RepeatMasker	Unknown	8863794	8864156	1530	+	NA	Tstart=703;Tend=1115;ID=RND-5_FAMILY-4284;shortTE=F
CM029559.1	RepeatMasker	Unknown	8864167	8864527	1029	-	NA	Tstart=575;Tend=951;ID=RND-5_FAMILY-866;shortTE=F
CM029559.1	RepeatMasker	RC/Helitron	8865017	8865741	4967	-	NA	Tstart=1368;Tend=2186;ID=RND-4_FAMILY-19;shortTE=F
CM029559.1	RepeatMasker	Unknown	8866218	8866720	3618	+	NA	Tstart=998;Tend=1505;ID=RND-6_FAMILY-6551;shortTE=F
CM029559.1	RepeatMasker	Unknown	8867295	8867396	640	-	NA	Tstart=989;Tend=1095;ID=RND-1_FAMILY-124;shortTE=F
CM029559.1	RepeatMasker	LTR/ERV1	8867628	8867832	1193	-	NA	Tstart=854;Tend=1060;ID=RND-6_FAMILY-1988;shortTE=F
CM029559.1	RepeatMasker	Unknown	8868290	8868407	860	-	NA	Tstart=1772;Tend=1889;ID=RND-6_FAMILY-6551;shortTE=F
CM029559.1	RepeatMasker	Unknown	8868408	8868846	2537	-	NA	Tstart=937;Tend=1425;ID=RND-5_FAMILY-2820;shortTE=F
CM029559.1	RepeatMasker	Unknown	8868850	8869017	904	-	NA	Tstart=1102;Tend=1289;ID=RND-6_FAMILY-7320;shortTE=F
CM029559.1	RepeatMasker	Unknown	8869467	8869710	787	+	NA	Tstart=307;Tend=551;ID=RND-1_FAMILY-301;shortTE=F
CM029559.1	RepeatMasker	Unknown	8869494	8869711	1395	-	NA	Tstart=923;Tend=1140;ID=RND-6_FAMILY-5246;shortTE=F
CM029559.1	RepeatMasker	Unknown	8869993	8870244	1941	+	NA	Tstart=942;Tend=1190;ID=RND-1_FAMILY-14;shortTE=F
CM029559.1	RepeatMasker	Unknown	8872304	8872935	1483	+	NA	Tstart=922;Tend=1517;ID=RND-6_FAMILY-5246;shortTE=F
CM029559.1	RepeatMasker	Unknown	8874588	8874718	696	+	NA	Tstart=1083;Tend=1213;ID=RND-1_FAMILY-621;shortTE=F
CM029559.1	RepeatMasker	RC/Helitron	8874779	8875583	5762	+	NA	Tstart=897;Tend=1728;ID=RND-5_FAMILY-1089;shortTE=F
CM029559.1	RepeatMasker	Unknown	8877019	8877328	2451	+	NA	Tstart=781;Tend=1091;ID=RND-5_FAMILY-4284;shortTE=F
CM029559.1	RepeatMasker	Unknown	8878185	8878633	2693	+	NA	Tstart=1957;Tend=2383;ID=RND-5_FAMILY-727;shortTE=F
CM029559.1	RepeatMasker	Unknown	8878846	8880934	17543	+	NA	Tstart=691;Tend=2929;ID=RND-6_FAMILY-4074;shortTE=F
CM029559.1	RepeatMasker	Unknown	8883487	8883727	1484	-	NA	Tstart=2595;Tend=2826;ID=RND-5_FAMILY-1083;shortTE=F
CM029559.1	RepeatMasker	Unknown	8883895	8884577	5648	-	NA	Tstart=864;Tend=1545;ID=RND-1_FAMILY-379;shortTE=F
CM029559.1	RepeatMasker	Unknown	8885340	8886351	8353	-	NA	Tstart=1167;Tend=2174;ID=RND-5_FAMILY-444;shortTE=F
CM029559.1	RepeatMasker	LTR/ERV1	8888744	8888962	1458	+	NA	Tstart=846;Tend=1064;ID=RND-6_FAMILY-1988;shortTE=F
CM029559.1	RepeatMasker	Unknown	8888978	8889655	5260	-	NA	Tstart=893;Tend=1558;ID=RND-5_FAMILY-1585;shortTE=F
CM029559.1	RepeatMasker	Unknown	8889664	8890811	502	+	NA	Tstart=1197;Tend=1362;ID=RND-6_FAMILY-2541;shortTE=F
CM029559.1	RepeatMasker	Unknown	8891078	8891284	1487	-	NA	Tstart=2181;Tend=2389;ID=RND-5_FAMILY-727;shortTE=F
CM029559.1	RepeatMasker	LINE/L2	8891337	8891854	1786	+	NA	Tstart=4521;Tend=5098;ID=RND-1_FAMILY-157;shortTE=F
CM029559.1	RepeatMasker	DNA/hAT-Charlie	8891974	8892189	1512	+	NA	Tstart=954;Tend=1169;ID=RND-6_FAMILY-6777;shortTE=F
CM029559.1	RepeatMasker	Unknown	8892814	8892974	513	-	NA	Tstart=912;Tend=1101;ID=RND-6_FAMILY-4614;shortTE=F
CM029559.1	RepeatMasker	Unknown	8894013	8894123	535	+	NA	Tstart=922;Tend=1031;ID=RND-6_FAMILY-5246;shortTE=F
CM029559.1	RepeatMasker	Unknown	8894128	8894279	490	-	NA	Tstart=2038;Tend=2214;ID=RND-5_FAMILY-347;shortTE=F
CM029559.1	RepeatMasker	RC/Helitron	8894609	8895382	5046	+	NA	Tstart=885;Tend=1698;ID=RND-4_FAMILY-36;shortTE=F
CM029559.1	RepeatMasker	Unknown	8895466	8895698	1299	-	NA	Tstart=951;Tend=1167;ID=RND-5_FAMILY-1487;shortTE=F
CM029559.1	RepeatMasker	Unknown	8895772	8895903	770	-	NA	Tstart=949;Tend=1084;ID=RND-6_FAMILY-656;shortTE=F
CM029559.1	RepeatMasker	Unknown	8896661	8897099	2674	-	NA	Tstart=856;Tend=1297;ID=RND-1_FAMILY-35;shortTE=F
CM029559.1	RepeatMasker	Unknown	8898110	8898358	1422	+	NA	Tstart=906;Tend=1193;ID=RND-6_FAMILY-425;shortTE=F
CM029559.1	RepeatMasker	Unknown	8899028	8900015	6469	+	NA	Tstart=856;Tend=1840;ID=RND-1_FAMILY-35;shortTE=F
CM029559.1	RepeatMasker	Unknown	8904386	8904597	540	-	NA	Tstart=1392;Tend=1602;ID=RND-6_FAMILY-6;shortTE=F
CM029559.1	RepeatMasker	Unknown	8904412	8904657	1304	+	NA	Tstart=845;Tend=1089;ID=RND-5_FAMILY-153;shortTE=F
CM029559.1	RepeatMasker	DNA/hAT-Charlie	8904439	8904759	1355	-	NA	Tstart=858;Tend=1174;ID=RND-6_FAMILY-6777;shortTE=F
CM029559.1	RepeatMasker	Unknown	8905936	8906075	733	+	NA	Tstart=698;Tend=850;ID=RND-6_FAMILY-1374;shortTE=F
CM029559.1	RepeatMasker	LINE/L2	8906215	8906378	1343	-	NA	Tstart=5561;Tend=5724;ID=RND-5_FAMILY-10;shortTE=F
CM029559.1	RepeatMasker	Unknown	8907045	8907339	1531	+	NA	Tstart=989;Tend=1277;ID=RND-1_FAMILY-84;shortTE=F
CM029559.1	RepeatMasker	RC/Helitron	8907549	8908061	3818	+	NA	Tstart=567;Tend=1081;ID=RND-4_FAMILY-19;shortTE=F
CM029559.1	RepeatMasker	Unknown	8909676	8909821	515	+	NA	Tstart=1977;Tend=2124;ID=RND-1_FAMILY-290;shortTE=F
CM029559.1	RepeatMasker	DNA/hAT-Charlie	8909695	8909833	914	+	NA	Tstart=953;Tend=1091;ID=RND-6_FAMILY-6777;shortTE=F
CM029559.1	RepeatMasker	Unknown	8910040	8910428	2716	-	NA	Tstart=1380;Tend=1767;ID=RND-5_FAMILY-2820;shortTE=F
CM029559.1	RepeatMasker	Unknown	8910417	8910776	1633	+	NA	Tstart=575;Tend=1122;ID=RND-6_FAMILY-425;shortTE=F
CM029559.1	RepeatMasker	Unknown	8910969	8911256	2464	-	NA	Tstart=779;Tend=1065;ID=RND-5_FAMILY-4284;shortTE=F
CM029559.1	RepeatMasker	LTR/ERV1	8911292	8911548	892	-	NA	Tstart=846;Tend=1066;ID=RND-6_FAMILY-1988;shortTE=F
CM029559.1	RepeatMasker	DNA	8912537	8913168	1668	+	NA	Tstart=353;Tend=972;ID=rnd-6_family-1340;shortTE=F
CM029559.1	RepeatMasker	Unknown	8913165	8913454	1341	-	NA	Tstart=1103;Tend=1378;ID=RND-3_FAMILY-549;shortTE=F
CM029559.1	RepeatMasker	Unknown	8913473	8913717	1690	-	NA	Tstart=926;Tend=1170;ID=RND-6_FAMILY-3469;shortTE=F
CM029559.1	RepeatMasker	Unknown	8915363	8915891	1306	-	NA	Tstart=782;Tend=1241;ID=RND-6_FAMILY-5246;shortTE=F
CM029559.1	RepeatMasker	LTR/ERV1	8915745	8916117	1181	+	NA	Tstart=846;Tend=1306;ID=RND-6_FAMILY-1988;shortTE=F
CM029559.1	RepeatMasker	Unknown	8916467	8916722	1610	-	NA	Tstart=2453;Tend=2667;ID=RND-6_FAMILY-3739;shortTE=F
CM029559.1	RepeatMasker	Unknown	8916821	8917088	1642	-	NA	Tstart=860;Tend=1115;ID=RND-6_FAMILY-43;shortTE=F
CM029559.1	RepeatMasker	LTR/ERV1	8917284	8917753	2277	+	NA	Tstart=843;Tend=1304;ID=RND-6_FAMILY-1988;shortTE=F
CM029559.1	RepeatMasker	Unknown	8917544	8917783	1087	-	NA	Tstart=229;Tend=472;ID=RND-5_FAMILY-153;shortTE=F
CM029559.1	RepeatMasker	Unknown	8918445	8918694	1045	-	NA	Tstart=175;Tend=426;ID=RND-3_FAMILY-190;shortTE=F
CM029559.1	RepeatMasker	Unknown	8918483	8919164	1470	+	NA	Tstart=929;Tend=1534;ID=RND-6_FAMILY-5246;shortTE=F
CM029559.1	RepeatMasker	Unknown	8919279	8919537	1613	+	NA	Tstart=860;Tend=1115;ID=RND-6_FAMILY-43;shortTE=F
CM029559.1	RepeatMasker	Unknown	8919792	8919928	676	-	NA	Tstart=773;Tend=909;ID=RND-6_FAMILY-4920;shortTE=F
CM029559.1	RepeatMasker	LINE/I-Jockey	8920085	8920322	894	+	NA	Tstart=1251;Tend=1513;ID=RND-6_FAMILY-9435;shortTE=F
CM029559.1	RepeatMasker	LTR/ERV1	8920120	8920579	2208	-	NA	Tstart=847;Tend=1305;ID=RND-6_FAMILY-1988;shortTE=F
CM029559.1	RepeatMasker	Unknown	8922870	8923023	553	+	NA	Tstart=1005;Tend=1166;ID=RND-1_FAMILY-232;shortTE=F
CM029559.1	RepeatMasker	Unknown	8923186	8923835	3302	-	NA	Tstart=666;Tend=1286;ID=RND-6_FAMILY-43;shortTE=F
CM029559.1	RepeatMasker	LTR/ERV1	8923617	8923852	1445	+	NA	Tstart=845;Tend=1080;ID=RND-6_FAMILY-1988;shortTE=F
CM029559.1	RepeatMasker	DNA/TcMar-Tc1	8925934	8926266	1137	-	NA	Tstart=1741;Tend=1955;ID=RND-2_FAMILY-37;shortTE=F;TEgroup=ctg_14|RND-2_FAMILY-37|2
CM029559.1	RepeatMasker	Unknown	8926497	8926971	3649	-	NA	Tstart=883;Tend=1369;ID=RND-1_FAMILY-204;shortTE=F
CM029559.1	RepeatMasker	Unknown	8928316	8929020	2073	+	NA	Tstart=963;Tend=1573;ID=RND-1_FAMILY-489;shortTE=F;TEgroup=ctg_14|RND-1_FAMILY-489|2
CM029559.1	RepeatMasker	LINE/L2	8929109	8929315	1529	+	NA	Tstart=2006;Tend=2206;ID=RND-6_FAMILY-1687;shortTE=F
CM029559.1	RepeatMasker	Unknown	8929738	8930333	3839	+	NA	Tstart=1583;Tend=2197;ID=RND-5_FAMILY-738;shortTE=F
CM029559.1	RepeatMasker	Unknown	8930404	8930708	2468	+	NA	Tstart=407;Tend=808;ID=RND-5_FAMILY-3309;shortTE=F
CM029559.1	RepeatMasker	LINE/L2	8930754	8931058	2308	-	NA	Tstart=5414;Tend=5715;ID=RND-5_FAMILY-10;shortTE=F
CM029559.1	RepeatMasker	Unknown	8931064	8931655	2403	-	NA	Tstart=5446;Tend=5744;ID=RND-6_FAMILY-7091;shortTE=F;TEgroup=ctg_14|RND-6_FAMILY-7091|1
CM029559.1	RepeatMasker	Unknown	8932174	8932323	861	+	NA	Tstart=995;Tend=1153;ID=RND-6_FAMILY-6551;shortTE=F
CM029559.1	RepeatMasker	DNA/Academ-1	8932403	8932509	434	+	NA	Tstart=994;Tend=1104;ID=RND-5_FAMILY-346;shortTE=T;TEgroup=ctg_14|RND-5_FAMILY-346|13
CM029559.1	RepeatMasker	RC/Helitron	8932830	8933663	5955	-	NA	Tstart=1360;Tend=2235;ID=RND-4_FAMILY-19;shortTE=F
CM029559.1	RepeatMasker	DNA	8934156	8934383	698	+	NA	Tstart=290;Tend=533;ID=RND-6_FAMILY-1340;shortTE=F
CM029559.1	RepeatMasker	DNA/hAT-Charlie	8934219	8934383	903	+	NA	Tstart=954;Tend=1139;ID=RND-6_FAMILY-6777;shortTE=F
CM029559.1	RepeatMasker	LTR/ERV1	8934791	8934931	578	+	NA	Tstart=819;Tend=955;ID=RND-6_FAMILY-1988;shortTE=F
CM029559.1	RepeatMasker	Unknown	8935010	8935352	1322	+	NA	Tstart=4177;Tend=4498;ID=RND-1_FAMILY-427;shortTE=F
CM029559.1	RepeatMasker	Unknown	8935889	8936258	2544	-	NA	Tstart=863;Tend=1230;ID=RND-6_FAMILY-1297;shortTE=F
CM029559.1	RepeatMasker	Unknown	8936513	8936633	456	-	NA	Tstart=309;Tend=389;ID=RND-1_FAMILY-801;shortTE=F
CM029559.1	RepeatMasker	Unknown	8936704	8937504	6861	+	NA	Tstart=921;Tend=1737;ID=RND-1_FAMILY-446;shortTE=F
CM029559.1	RepeatMasker	Unknown	8937767	8938426	2073	+	NA	Tstart=818;Tend=1476;ID=RND-4_FAMILY-12;shortTE=F
CM029559.1	RepeatMasker	Unknown	8938209	8938468	1212	-	NA	Tstart=919;Tend=1181;ID=RND-1_FAMILY-232;shortTE=F
CM029559.1	RepeatMasker	Unknown	8938680	8939628	7241	+	NA	Tstart=930;Tend=1887;ID=RND-6_FAMILY-1216;shortTE=F
CM029559.1	RepeatMasker	RC/Helitron	8939626	8940390	4764	-	NA	Tstart=1367;Tend=2177;ID=RND-4_FAMILY-19;shortTE=F
CM029559.1	RepeatMasker	Unknown	8940480	8940590	426	-	NA	Tstart=831;Tend=929;ID=RND-4_FAMILY-12;shortTE=F
CM029559.1	RepeatMasker	LINE/L2	8941562	8941876	2621	+	NA	Tstart=5407;Tend=5721;ID=RND-5_FAMILY-10;shortTE=F
CM029559.1	RepeatMasker	SINE	8942352	8942565	1310	+	NA	Tstart=840;Tend=1053;ID=RND-6_FAMILY-1645;shortTE=F
CM029559.1	RepeatMasker	Unknown	8943129	8943294	584	+	NA	Tstart=1944;Tend=2103;ID=RND-1_FAMILY-238;shortTE=F
CM029559.1	RepeatMasker	LTR/ERV1	8943682	8943820	884	+	NA	Tstart=1155;Tend=1281;ID=RND-6_FAMILY-1988;shortTE=F
CM029559.1	RepeatMasker	Unknown	8945205	8945547	444	-	NA	Tstart=1726;Tend=2055;ID=RND-6_FAMILY-14731;shortTE=F
CM029559.1	RepeatMasker	Unknown	8946788	8947017	1375	-	NA	Tstart=832;Tend=1032;ID=RND-4_FAMILY-12;shortTE=F
CM029559.1	RepeatMasker	DNA	8946818	8947069	1119	+	NA	Tstart=757;Tend=1007;ID=RND-6_FAMILY-1340;shortTE=F
CM029559.1	RepeatMasker	Unknown	8947249	8947691	878	+	NA	Tstart=837;Tend=1163;ID=RND-6_FAMILY-41;shortTE=F
CM029559.1	RepeatMasker	LTR/ERV1	8949443	8949989	1535	+	NA	Tstart=845;Tend=1304;ID=RND-6_FAMILY-1988;shortTE=F;TEgroup=ctg_14|RND-6_FAMILY-1988|37
CM029559.1	RepeatMasker	Unknown	8950112	8951016	5594	-	NA	Tstart=931;Tend=1879;ID=RND-6_FAMILY-1216;shortTE=F
CM029559.1	RepeatMasker	RC/Helitron	8951149	8951944	5844	+	NA	Tstart=1368;Tend=2187;ID=RND-4_FAMILY-19;shortTE=F
CM029559.1	RepeatMasker	Unknown	8953505	8953925	2776	+	NA	Tstart=935;Tend=1378;ID=RND-3_FAMILY-549;shortTE=F
CM029559.1	RepeatMasker	Unknown	8953929	8954215	2445	-	NA	Tstart=750;Tend=1035;ID=RND-4_FAMILY-349;shortTE=F
CM029559.1	RepeatMasker	Unknown	8954254	8954473	1257	+	NA	Tstart=910;Tend=1118;ID=RND-6_FAMILY-425;shortTE=F
CM029559.1	RepeatMasker	Unknown	8954540	8955029	3559	+	NA	Tstart=1010;Tend=1496;ID=RND-6_FAMILY-2174;shortTE=F
CM029559.1	RepeatMasker	Unknown	8956620	8956980	2667	-	NA	Tstart=699;Tend=1056;ID=RND-6_FAMILY-1374;shortTE=F
CM029559.1	RepeatMasker	Unknown	8957433	8957641	1282	-	NA	Tstart=924;Tend=1133;ID=RND-6_FAMILY-5246;shortTE=F
CM029559.1	RepeatMasker	Unknown	8957890	8958921	8965	+	NA	Tstart=826;Tend=1859;ID=RND-1_FAMILY-380;shortTE=F
CM029559.1	RepeatMasker	RC/Helitron	8959130	8959969	5092	-	NA	Tstart=872;Tend=1705;ID=RND-4_FAMILY-36;shortTE=F
CM029559.1	RepeatMasker	Unknown	8960343	8961167	4606	+	NA	Tstart=998;Tend=1880;ID=RND-6_FAMILY-6551;shortTE=F
CM029559.1	RepeatMasker	Unknown	8961167	8961282	726	-	NA	Tstart=1718;Tend=1837;ID=RND-1_FAMILY-35;shortTE=F
CM029559.1	RepeatMasker	Unknown	8961424	8961662	1744	+	NA	Tstart=939;Tend=1182;ID=RND-1_FAMILY-223;shortTE=F
CM029559.1	RepeatMasker	Unknown	8961894	8962072	1562	-	NA	Tstart=972;Tend=1150;ID=RND-6_FAMILY-2755;shortTE=F
CM029559.1	RepeatMasker	Unknown	8963346	8963492	532	-	NA	Tstart=912;Tend=1044;ID=RND-1_FAMILY-801;shortTE=F
CM029559.1	RepeatMasker	DNA/Academ-1	8963383	8963510	502	+	NA	Tstart=1657;Tend=1776;ID=RND-6_FAMILY-2507;shortTE=F
CM029559.1	RepeatMasker	LTR/Pao	8963689	8964462	6110	+	NA	Tstart=907;Tend=1674;ID=RND-4_FAMILY-53;shortTE=F
CM029559.1	RepeatMasker	LTR/ERV1	8964456	8964650	1197	+	NA	Tstart=1088;Tend=1301;ID=RND-6_FAMILY-1988;shortTE=F
CM029559.1	RepeatMasker	SINE	8964458	8964694	948	-	NA	Tstart=1416;Tend=1663;ID=RND-6_FAMILY-1645;shortTE=F
CM029559.1	RepeatMasker	DNA/Academ-1	8964722	8964841	574	-	NA	Tstart=1657;Tend=1776;ID=RND-6_FAMILY-2507;shortTE=F
CM029559.1	RepeatMasker	Unknown	8964735	8964873	642	+	NA	Tstart=909;Tend=1039;ID=RND-1_FAMILY-801;shortTE=F
CM029559.1	RepeatMasker	DNA/hAT-Charlie	8965046	8965261	1366	+	NA	Tstart=954;Tend=1169;ID=RND-6_FAMILY-6777;shortTE=F
CM029559.1	RepeatMasker	LINE/RTE-BovB	8965048	8965295	479	-	NA	Tstart=5399;Tend=5615;ID=RND-5_FAMILY-2046;shortTE=F
CM029559.1	RepeatMasker	Unknown	8965322	8965457	726	-	NA	Tstart=2651;Tend=2778;ID=RND-6_FAMILY-3090;shortTE=F
CM029559.1	RepeatMasker	Unknown	8965495	8966390	2181	+	NA	Tstart=907;Tend=1872;ID=RND-1_FAMILY-222;shortTE=F
CM029559.1	RepeatMasker	Unknown	8967001	8967360	2739	-	NA	Tstart=865;Tend=1227;ID=RND-6_FAMILY-1297;shortTE=F
CM029559.1	RepeatMasker	Unknown	8967489	8967679	635	-	NA	Tstart=869;Tend=1034;ID=RND-4_FAMILY-12;shortTE=F
CM029559.1	RepeatMasker	LINE/L2	8968011	8968720	1151	+	NA	Tstart=2265;Tend=2941;ID=RND-5_FAMILY-1010;shortTE=F
CM029559.1	RepeatMasker	Unknown	8968727	8969297	3515	+	NA	Tstart=1073;Tend=1669;ID=RND-5_FAMILY-1838;shortTE=F
CM029559.1	RepeatMasker	LINE/I-Jockey	8969300	8969409	537	+	NA	Tstart=310;Tend=419;ID=RND-5_FAMILY-1393;shortTE=F
CM029559.1	RepeatMasker	DNA/hAT-Charlie	8970298	8970508	1123	-	NA	Tstart=956;Tend=1171;ID=RND-6_FAMILY-6777;shortTE=F
CM029559.1	RepeatMasker	Unknown	8971350	8971521	1248	+	NA	Tstart=814;Tend=985;ID=RND-6_FAMILY-1374;shortTE=F
CM029559.1	RepeatMasker	Unknown	8971573	8971674	732	-	NA	Tstart=2821;Tend=2911;ID=RND-6_FAMILY-4261;shortTE=F
CM029559.1	RepeatMasker	LINE/L2	8971693	8971974	1835	-	NA	Tstart=4687;Tend=5021;ID=RND-5_FAMILY-643;shortTE=F
CM029559.1	RepeatMasker	Unknown	8972178	8972676	3126	+	NA	Tstart=5263;Tend=5744;ID=RND-6_FAMILY-7091;shortTE=F
CM029559.1	RepeatMasker	Unknown	8972816	8973067	1371	-	NA	Tstart=1099;Tend=1324;ID=RND-6_FAMILY-6551;shortTE=F
CM029559.1	RepeatMasker	Unknown	8973477	8974947	10475	+	NA	Tstart=137;Tend=1508;ID=RND-6_FAMILY-5228;shortTE=F
CM029559.1	RepeatMasker	RC/Helitron	8974962	8975248	2211	-	NA	Tstart=1368;Tend=1658;ID=RND-4_FAMILY-19;shortTE=F
CM029559.1	RepeatMasker	LTR/ERV1	8975487	8975924	2539	-	NA	Tstart=849;Tend=1304;ID=RND-6_FAMILY-1988;shortTE=F
CM029559.1	RepeatMasker	Unknown	8976279	8976687	3008	+	NA	Tstart=992;Tend=1405;ID=RND-6_FAMILY-2174;shortTE=F
CM029559.1	RepeatMasker	DNA/hAT-Charlie	8978339	8978572	1444	+	NA	Tstart=941;Tend=1175;ID=RND-6_FAMILY-6777;shortTE=F
CM029559.1	RepeatMasker	Unknown	8978354	8978601	1405	+	NA	Tstart=923;Tend=1169;ID=RND-6_FAMILY-5246;shortTE=F
CM029559.1	RepeatMasker	Unknown	8979284	8979565	1381	+	NA	Tstart=1010;Tend=1298;ID=RND-1_FAMILY-290;shortTE=F
CM029559.1	RepeatMasker	LTR/Pao	8979738	8980497	1753	+	NA	Tstart=918;Tend=1629;ID=RND-4_FAMILY-53;shortTE=F;TEgroup=ctg_14|RND-4_FAMILY-53|1
CM029559.1	RepeatMasker	Unknown	8979970	8980079	767	-	NA	Tstart=2820;Tend=2924;ID=RND-6_FAMILY-4261;shortTE=F
CM029559.1	RepeatMasker	Unknown	8980658	8980930	2318	-	NA	Tstart=783;Tend=1056;ID=RND-5_FAMILY-4284;shortTE=F
CM029559.1	RepeatMasker	Unknown	8980959	8981216	1576	+	NA	Tstart=2453;Tend=2669;ID=RND-6_FAMILY-3739;shortTE=F
CM029559.1	RepeatMasker	Unknown	8985033	8985255	1320	-	NA	Tstart=1652;Tend=1874;ID=RND-4_FAMILY-875;shortTE=F
CM029559.1	RepeatMasker	DNA/Academ-1	8985583	8985686	504	+	NA	Tstart=1657;Tend=1763;ID=RND-6_FAMILY-2507;shortTE=F
CM029559.1	RepeatMasker	Unknown	8986415	8986543	451	-	NA	Tstart=2351;Tend=2476;ID=RND-1_FAMILY-56;shortTE=F
CM029559.1	RepeatMasker	Unknown	8986465	8986600	414	+	NA	Tstart=909;Tend=1043;ID=RND-1_FAMILY-801;shortTE=F
CM029559.1	RepeatMasker	Unknown	8986610	8987223	4445	-	NA	Tstart=1240;Tend=1872;ID=RND-6_FAMILY-1216;shortTE=F
CM029559.1	RepeatMasker	Unknown	8987498	8987793	2037	-	NA	Tstart=997;Tend=1310;ID=RND-6_FAMILY-6551;shortTE=F
CM029559.1	RepeatMasker	LTR/ERV1	8988055	8988525	2533	-	NA	Tstart=848;Tend=1306;ID=RND-6_FAMILY-1988;shortTE=F
CM029559.1	RepeatMasker	Unknown	8989636	8989856	1453	+	NA	Tstart=1650;Tend=1870;ID=RND-4_FAMILY-875;shortTE=F
CM029559.1	RepeatMasker	Unknown	8989640	8989895	1418	-	NA	Tstart=919;Tend=1174;ID=RND-1_FAMILY-232;shortTE=F
CM029559.1	RepeatMasker	RC/Helitron	8989911	8990656	5062	+	NA	Tstart=567;Tend=1368;ID=RND-4_FAMILY-19;shortTE=F
CM029559.1	RepeatMasker	Unknown	8990909	8991177	1177	+	NA	Tstart=2125;Tend=2395;ID=RND-5_FAMILY-727;shortTE=F
CM029559.1	RepeatMasker	Unknown	8991458	8991560	697	-	NA	Tstart=2815;Tend=2916;ID=RND-6_FAMILY-4261;shortTE=F
CM029559.1	RepeatMasker	Unknown	8991800	8992484	4708	+	NA	Tstart=861;Tend=1534;ID=RND-1_FAMILY-249;shortTE=F
CM029559.1	RepeatMasker	Unknown	8993050	8993465	1947	+	NA	Tstart=1960;Tend=2389;ID=RND-5_FAMILY-727;shortTE=F
CM029559.1	RepeatMasker	DNA/Kolobok	8993496	8993761	1464	+	NA	Tstart=935;Tend=1203;ID=RND-1_FAMILY-437;shortTE=F
CM029559.1	RepeatMasker	Unknown	8993899	8994686	963	-	NA	Tstart=2273;Tend=3056;ID=RND-6_FAMILY-2482;shortTE=F
CM029559.1	RepeatMasker	DNA/Crypton-I	8995184	8995513	1342	+	NA	Tstart=1209;Tend=1534;ID=RND-5_FAMILY-366;shortTE=F
CM029559.1	RepeatMasker	Unknown	8997183	8997389	1212	+	NA	Tstart=907;Tend=1119;ID=RND-6_FAMILY-425;shortTE=F
CM029559.1	RepeatMasker	Unknown	8999230	8999436	1212	+	NA	Tstart=907;Tend=1119;ID=RND-6_FAMILY-425;shortTE=F
CM029559.1	RepeatMasker	Unknown	9000946	9001178	781	+	NA	Tstart=880;Tend=1111;ID=RND-6_FAMILY-2033;shortTE=F
CM029559.1	RepeatMasker	RC/Helitron	9001205	9001695	3461	+	NA	Tstart=1360;Tend=1888;ID=RND-4_FAMILY-19;shortTE=F
CM029559.1	RepeatMasker	Unknown	9001710	9002194	3836	-	NA	Tstart=885;Tend=1363;ID=RND-1_FAMILY-204;shortTE=F
CM029559.1	RepeatMasker	Unknown	9002450	9002688	1450	-	NA	Tstart=955;Tend=1194;ID=RND-5_FAMILY-1487;shortTE=F
CM029559.1	RepeatMasker	Unknown	9002713	9003015	2254	-	NA	Tstart=746;Tend=1036;ID=RND-4_FAMILY-349;shortTE=F
CM029559.1	RepeatMasker	LTR/ERV1	9004277	9004576	1411	+	NA	Tstart=846;Tend=1125;ID=RND-6_FAMILY-1988;shortTE=F
CM029559.1	RepeatMasker	Unknown	9005894	9006111	1272	+	NA	Tstart=1655;Tend=1872;ID=RND-4_FAMILY-875;shortTE=F
CM029559.1	RepeatMasker	Unknown	9005897	9006140	1251	-	NA	Tstart=925;Tend=1170;ID=RND-1_FAMILY-232;shortTE=F
CM029559.1	RepeatMasker	SINE	9006885	9007129	1169	-	NA	Tstart=806;Tend=1054;ID=RND-6_FAMILY-1645;shortTE=F
CM029559.1	RepeatMasker	Unknown	9007130	9007392	1554	-	NA	Tstart=445;Tend=1117;ID=RND-6_FAMILY-425;shortTE=F
CM029559.1	RepeatMasker	SINE	9010178	9010420	1287	-	NA	Tstart=840;Tend=1082;ID=RND-6_FAMILY-1645;shortTE=F
CM029559.1	RepeatMasker	DNA/hAT-Charlie	9010206	9010420	1297	-	NA	Tstart=958;Tend=1172;ID=RND-6_FAMILY-6777;shortTE=F
CM029559.1	RepeatMasker	DNA/TcMar-Tc1	9010973	9011885	5116	+	NA	Tstart=993;Tend=1950;ID=RND-2_FAMILY-37;shortTE=F
CM029559.1	RepeatMasker	Unknown	9011914	9013235	5696	-	NA	Tstart=777;Tend=2263;ID=RND-5_FAMILY-1838;shortTE=F;TEgroup=ctg_14|RND-5_FAMILY-1838|7
CM029559.1	RepeatMasker	Unknown	9013240	9013340	695	+	NA	Tstart=865;Tend=978;ID=RND-6_FAMILY-41;shortTE=F
CM029559.1	RepeatMasker	Unknown	9015001	9015315	2127	-	NA	Tstart=779;Tend=1069;ID=RND-5_FAMILY-4284;shortTE=F
CM029559.1	RepeatMasker	Unknown	9015610	9015849	1024	+	NA	Tstart=919;Tend=1397;ID=RND-6_FAMILY-5246;shortTE=F
CM029559.1	RepeatMasker	Unknown	9017621	9018120	3134	-	NA	Tstart=1387;Tend=1885;ID=RND-6_FAMILY-1216;shortTE=F
CM029559.1	RepeatMasker	Unknown	9018848	9019511	5376	-	NA	Tstart=887;Tend=1557;ID=RND-5_FAMILY-1585;shortTE=F
CM029559.1	RepeatMasker	Unknown	9019794	9020146	2305	+	NA	Tstart=866;Tend=1230;ID=RND-6_FAMILY-1297;shortTE=F
CM029559.1	RepeatMasker	Unknown	9020159	9020349	1590	-	NA	Tstart=922;Tend=1112;ID=RND-1_FAMILY-151;shortTE=F
CM029559.1	RepeatMasker	Unknown	9020478	9020918	2869	-	NA	Tstart=856;Tend=1277;ID=RND-6_FAMILY-43;shortTE=F
CM029559.1	RepeatMasker	Unknown	9021585	9021804	809	-	NA	Tstart=1664;Tend=1872;ID=RND-5_FAMILY-2079;shortTE=F
CM029559.1	RepeatMasker	Unknown	9021618	9021809	1348	+	NA	Tstart=917;Tend=1104;ID=RND-6_FAMILY-656;shortTE=F
CM029559.1	RepeatMasker	Unknown	9023955	9024112	528	-	NA	Tstart=1829;Tend=1986;ID=RND-6_FAMILY-3929;shortTE=F
CM029559.1	RepeatMasker	Unknown	9027066	9027693	2618	-	NA	Tstart=869;Tend=1346;ID=RND-1_FAMILY-204;shortTE=F;TEgroup=ctg_14|RND-1_FAMILY-204|13
CM029559.1	RepeatMasker	Unknown	9027757	9027866	675	-	NA	Tstart=884;Tend=991;ID=RND-1_FAMILY-204;shortTE=F
CM029559.1	RepeatMasker	DNA/hAT-Charlie	9028276	9028493	1300	+	NA	Tstart=959;Tend=1176;ID=RND-6_FAMILY-6777;shortTE=F
CM029559.1	RepeatMasker	Unknown	9030756	9030998	852	-	NA	Tstart=318;Tend=553;ID=RND-4_FAMILY-349;shortTE=F
CM029559.1	RepeatMasker	Unknown	9030786	9031025	1225	+	NA	Tstart=907;Tend=1118;ID=RND-6_FAMILY-425;shortTE=F
CM029559.1	RepeatMasker	LTR/ERV1	9036304	9036517	1488	-	NA	Tstart=1090;Tend=1302;ID=RND-6_FAMILY-1988;shortTE=F
CM029559.1	RepeatMasker	LINE/L2	9036690	9036982	2200	+	NA	Tstart=4796;Tend=5104;ID=RND-1_FAMILY-157;shortTE=F
CM029559.1	RepeatMasker	Unknown	9037079	9037369	2050	-	NA	Tstart=518;Tend=808;ID=RND-5_FAMILY-3309;shortTE=F
CM029559.1	RepeatMasker	LTR/Gypsy	9037406	9037596	812	-	NA	Tstart=755;Tend=955;ID=RND-6_FAMILY-8952;shortTE=F
CM029559.1	RepeatMasker	Unknown	9038042	9038521	3758	-	NA	Tstart=884;Tend=1361;ID=RND-1_FAMILY-204;shortTE=F
CM029559.1	RepeatMasker	SINE	9038601	9038738	641	+	NA	Tstart=922;Tend=1052;ID=RND-6_FAMILY-1645;shortTE=F
CM029559.1	RepeatMasker	LINE/RTE-BovB	9039070	9039279	1291	+	NA	Tstart=1865;Tend=2079;ID=RND-6_FAMILY-4022;shortTE=F
CM029559.1	RepeatMasker	Unknown	9039339	9039790	2568	+	NA	Tstart=1961;Tend=2389;ID=RND-5_FAMILY-727;shortTE=F
CM029559.1	RepeatMasker	Unknown	9040036	9040245	1561	+	NA	Tstart=907;Tend=1116;ID=RND-6_FAMILY-425;shortTE=F
CM029559.1	RepeatMasker	Unknown	9041876	9042229	2155	-	NA	Tstart=698;Tend=1052;ID=RND-6_FAMILY-1374;shortTE=F
CM029559.1	RepeatMasker	Unknown	9042396	9042610	1395	+	NA	Tstart=951;Tend=1166;ID=RND-5_FAMILY-1487;shortTE=F
CM029559.1	RepeatMasker	Unknown	9043640	9044033	2643	-	NA	Tstart=992;Tend=1388;ID=RND-6_FAMILY-6551;shortTE=F
CM029559.1	RepeatMasker	RC/Helitron	9045029	9045286	1346	+	NA	Tstart=873;Tend=1131;ID=RND-4_FAMILY-36;shortTE=F
CM029559.1	RepeatMasker	Unknown	9045334	9045816	3576	-	NA	Tstart=884;Tend=1368;ID=RND-1_FAMILY-204;shortTE=F
CM029559.1	RepeatMasker	Unknown	9045979	9046649	518	-	NA	Tstart=856;Tend=1589;ID=RND-1_FAMILY-35;shortTE=F;TEgroup=ctg_14|RND-1_FAMILY-35|6
CM029559.1	RepeatMasker	Unknown	9046730	9047384	592	+	NA	Tstart=866;Tend=1362;ID=RND-1_FAMILY-204;shortTE=F;TEgroup=ctg_14|RND-1_FAMILY-204|14
CM029559.1	RepeatMasker	Unknown	9050084	9050226	760	-	NA	Tstart=950;Tend=1075;ID=RND-5_FAMILY-1487;shortTE=F
CM029559.1	RepeatMasker	Unknown	9050471	9051241	6371	-	NA	Tstart=915;Tend=1698;ID=RND-1_FAMILY-121;shortTE=F
CM029559.1	RepeatMasker	Unknown	9051361	9051470	498	-	NA	Tstart=1071;Tend=1173;ID=RND-6_FAMILY-2755;shortTE=F
CM029559.1	RepeatMasker	Unknown	9051487	9052042	603	-	NA	Tstart=991;Tend=1881;ID=RND-6_FAMILY-6551;shortTE=T;TEgroup=ctg_14|RND-6_FAMILY-6551|36
CM029559.1	RepeatMasker	LTR/ERV1	9053580	9053791	1388	+	NA	Tstart=1090;Tend=1305;ID=RND-6_FAMILY-1988;shortTE=F
CM029559.1	RepeatMasker	LINE/I-Jockey	9055032	9055441	2523	-	NA	Tstart=187;Tend=605;ID=RND-5_FAMILY-1393;shortTE=F
CM029559.1	RepeatMasker	Unknown	9055857	9056164	1313	-	NA	Tstart=956;Tend=1183;ID=RND-5_FAMILY-1487;shortTE=F
CM029559.1	RepeatMasker	Unknown	9057926	9058535	3801	+	NA	Tstart=997;Tend=1549;ID=RND-6_FAMILY-6551;shortTE=F
CM029559.1	RepeatMasker	Unknown	9058538	9058722	1110	+	NA	Tstart=836;Tend=1021;ID=RND-4_FAMILY-875;shortTE=F
CM029559.1	RepeatMasker	RC/Helitron	9058930	9059758	5266	-	NA	Tstart=1366;Tend=2186;ID=RND-4_FAMILY-19;shortTE=F
CM029559.1	RepeatMasker	Unknown	9060379	9060705	974	-	NA	Tstart=1614;Tend=1938;ID=RND-1_FAMILY-180;shortTE=F
CM029559.1	RepeatMasker	Unknown	9060873	9061256	2183	+	NA	Tstart=1058;Tend=1456;ID=RND-6_FAMILY-2174;shortTE=F
CM029559.1	RepeatMasker	Unknown	9061265	9061494	1239	+	NA	Tstart=901;Tend=1104;ID=RND-6_FAMILY-425;shortTE=F
CM029559.1	RepeatMasker	Unknown	9061540	9061838	2108	-	NA	Tstart=786;Tend=1066;ID=RND-5_FAMILY-4284;shortTE=F
CM029559.1	RepeatMasker	DNA/hAT-Charlie	9062417	9062634	1451	+	NA	Tstart=956;Tend=1173;ID=RND-6_FAMILY-6777;shortTE=F
CM029559.1	RepeatMasker	Unknown	9062635	9062996	421	-	NA	Tstart=387;Tend=929;ID=RND-6_FAMILY-1561;shortTE=F
CM029559.1	RepeatMasker	Unknown	9063315	9063596	1424	+	NA	Tstart=1498;Tend=1799;ID=RND-5_FAMILY-268;shortTE=F
CM029559.1	RepeatMasker	RC/Helitron	9065011	9065854	5674	-	NA	Tstart=872;Tend=1676;ID=RND-4_FAMILY-36;shortTE=F
CM029559.1	RepeatMasker	RC/Helitron	9067686	9068517	5577	+	NA	Tstart=1358;Tend=2186;ID=RND-4_FAMILY-19;shortTE=F
CM029559.1	RepeatMasker	Unknown	9069114	9069538	3271	+	NA	Tstart=959;Tend=1385;ID=RND-3_FAMILY-549;shortTE=F
CM029559.1	RepeatMasker	Unknown	9070307	9070559	1179	+	NA	Tstart=744;Tend=1128;ID=RND-6_FAMILY-5246;shortTE=F
CM029559.1	RepeatMasker	Unknown	9071662	9071900	1143	-	NA	Tstart=873;Tend=1093;ID=RND-5_FAMILY-153;shortTE=F
CM029559.1	RepeatMasker	DNA	9071691	9071930	971	-	NA	Tstart=722;Tend=972;ID=RND-6_FAMILY-1340;shortTE=F
CM029559.1	RepeatMasker	Unknown	9072044	9072483	2685	+	NA	Tstart=1384;Tend=1840;ID=RND-6_FAMILY-1216;shortTE=F
CM029559.1	RepeatMasker	Unknown	9072864	9073113	1489	+	NA	Tstart=959;Tend=1169;ID=RND-1_FAMILY-232;shortTE=F
CM029559.1	RepeatMasker	Unknown	9073524	9073824	931	-	NA	Tstart=585;Tend=1092;ID=RND-6_FAMILY-425;shortTE=F
CM029559.1	RepeatMasker	Unknown	9075099	9075448	2275	-	NA	Tstart=997;Tend=1623;ID=RND-6_FAMILY-6551;shortTE=F
CM029559.1	RepeatMasker	Unknown	9077205	9077708	3725	-	NA	Tstart=884;Tend=1363;ID=RND-1_FAMILY-204;shortTE=F
CM029559.1	RepeatMasker	Unknown	9077932	9078220	2502	+	NA	Tstart=785;Tend=1073;ID=RND-5_FAMILY-4284;shortTE=F
CM029559.1	RepeatMasker	Unknown	9078210	9078524	1318	+	NA	Tstart=1431;Tend=1759;ID=RND-1_FAMILY-56;shortTE=F
CM029559.1	RepeatMasker	Unknown	9078585	9079252	3882	+	NA	Tstart=3345;Tend=4107;ID=RND-6_FAMILY-1007;shortTE=F
CM029559.1	RepeatMasker	LTR/ERV1	9079930	9080148	1545	+	NA	Tstart=844;Tend=1062;ID=RND-6_FAMILY-1988;shortTE=F
CM029559.1	RepeatMasker	Unknown	9079932	9080228	1450	-	NA	Tstart=1723;Tend=1972;ID=RND-1_FAMILY-204;shortTE=F
CM029559.1	RepeatMasker	RC/Helitron	9080447	9080693	525	-	NA	Tstart=1412;Tend=1695;ID=RND-5_FAMILY-1089;shortTE=F
CM029559.1	RepeatMasker	Unknown	9080717	9081153	3120	+	NA	Tstart=860;Tend=1276;ID=RND-6_FAMILY-43;shortTE=F
CM029559.1	RepeatMasker	Unknown	9081521	9081711	974	+	NA	Tstart=1103;Tend=1302;ID=RND-6_FAMILY-1224;shortTE=F
CM029559.1	RepeatMasker	Unknown	9082027	9082289	1461	+	NA	Tstart=955;Tend=1210;ID=RND-1_FAMILY-232;shortTE=F
CM029559.1	RepeatMasker	Unknown	9082323	9082530	606	-	NA	Tstart=743;Tend=927;ID=RND-6_FAMILY-2653;shortTE=F
CM029559.1	RepeatMasker	Unknown	9082647	9082911	1859	-	NA	Tstart=980;Tend=1244;ID=RND-1_FAMILY-197;shortTE=F
CM029559.1	RepeatMasker	Unknown	9083346	9083486	893	-	NA	Tstart=1464;Tend=1614;ID=RND-1_FAMILY-222;shortTE=F
CM029559.1	RepeatMasker	LINE/I-Jockey	9083526	9083661	762	+	NA	Tstart=740;Tend=885;ID=RND-5_FAMILY-1393;shortTE=F
CM029559.1	RepeatMasker	Unknown	9083997	9084145	852	-	NA	Tstart=5893;Tend=6045;ID=RND-1_FAMILY-108;shortTE=F
CM029559.1	RepeatMasker	Unknown	9084133	9084590	2953	-	NA	Tstart=3346;Tend=3807;ID=RND-6_FAMILY-1007;shortTE=F
CM029559.1	RepeatMasker	Unknown	9084766	9085323	3095	+	NA	Tstart=5178;Tend=6045;ID=RND-1_FAMILY-108;shortTE=F;TEgroup=ctg_14|RND-1_FAMILY-108|63
CM029559.1	RepeatMasker	Unknown	9085725	9086463	3768	+	NA	Tstart=996;Tend=2128;ID=RND-6_FAMILY-6551;shortTE=F;TEgroup=ctg_14|RND-6_FAMILY-6551|37
CM029559.1	RepeatMasker	LTR/ERV1	9086257	9086494	1519	-	NA	Tstart=1049;Tend=1305;ID=RND-6_FAMILY-1988;shortTE=F
CM029559.1	RepeatMasker	Unknown	9086650	9087524	895	-	NA	Tstart=787;Tend=1504;ID=RND-6_FAMILY-139;shortTE=F;TEgroup=ctg_14|RND-6_FAMILY-139|3
CM029559.1	RepeatMasker	Unknown	9087745	9087881	689	-	NA	Tstart=2821;Tend=2918;ID=RND-6_FAMILY-4261;shortTE=F
CM029559.1	RepeatMasker	Unknown	9088130	9088238	680	-	NA	Tstart=2819;Tend=2911;ID=RND-6_FAMILY-4261;shortTE=F
CM029559.1	RepeatMasker	DNA/TcMar-Tc1	9088827	9088954	424	+	NA	Tstart=1187;Tend=1309;ID=RND-6_FAMILY-12238;shortTE=F
CM029559.1	RepeatMasker	Unknown	9089409	9089560	579	-	NA	Tstart=2836;Tend=2911;ID=RND-6_FAMILY-4261;shortTE=T;TEgroup=ctg_14|RND-6_FAMILY-4261|23
CM029559.1	RepeatMasker	Unknown	9089730	9089859	467	-	NA	Tstart=2666;Tend=2725;ID=RND-6_FAMILY-3090;shortTE=T;TEgroup=ctg_14|RND-6_FAMILY-3090|2
CM029559.1	RepeatMasker	Unknown	9090313	9090420	773	-	NA	Tstart=917;Tend=1024;ID=RND-6_FAMILY-656;shortTE=F
CM029559.1	RepeatMasker	Unknown	9090497	9090770	1471	-	NA	Tstart=907;Tend=1113;ID=RND-6_FAMILY-425;shortTE=F
CM029559.1	RepeatMasker	Unknown	9090857	9091286	2974	+	NA	Tstart=932;Tend=1380;ID=RND-3_FAMILY-549;shortTE=F
CM029559.1	RepeatMasker	Unknown	9092046	9092820	5452	-	NA	Tstart=1095;Tend=1892;ID=RND-5_FAMILY-2820;shortTE=F
CM029559.1	RepeatMasker	Unknown	9093411	9093633	594	+	NA	Tstart=1551;Tend=1664;ID=RND-1_FAMILY-323;shortTE=T;TEgroup=ctg_14|RND-1_FAMILY-323|20
CM029559.1	RepeatMasker	Unknown	9093673	9093890	1557	+	NA	Tstart=906;Tend=1129;ID=RND-6_FAMILY-425;shortTE=F
CM029559.1	RepeatMasker	Unknown	9094274	9094521	1196	-	NA	Tstart=1278;Tend=1526;ID=RND-4_FAMILY-12;shortTE=F
CM029559.1	RepeatMasker	Unknown	9094690	9094960	2208	+	NA	Tstart=975;Tend=1245;ID=RND-6_FAMILY-2602;shortTE=F
CM029559.1	RepeatMasker	Unknown	9095413	9095642	1842	+	NA	Tstart=1121;Tend=2335;ID=RND-1_FAMILY-58;shortTE=F
CM029559.1	RepeatMasker	Unknown	9095643	9096153	4032	-	NA	Tstart=998;Tend=1509;ID=RND-6_FAMILY-6551;shortTE=F
CM029559.1	RepeatMasker	Unknown	9096563	9096737	722	+	NA	Tstart=1400;Tend=1554;ID=RND-5_FAMILY-4284;shortTE=T;TEgroup=ctg_14|RND-5_FAMILY-4284|5
CM029559.1	RepeatMasker	DNA	9097876	9098125	1337	-	NA	Tstart=348;Tend=598;ID=RND-6_FAMILY-1340;shortTE=F
CM029559.1	RepeatMasker	Unknown	9097906	9098159	1758	-	NA	Tstart=907;Tend=1124;ID=RND-6_FAMILY-425;shortTE=F
CM029559.1	RepeatMasker	Unknown	9098613	9098723	442	+	NA	Tstart=815;Tend=929;ID=RND-4_FAMILY-12;shortTE=F
CM029559.1	RepeatMasker	LTR/Gypsy	9098743	9099351	511	-	NA	Tstart=50;Tend=361;ID=GYPSY-600_AA-I;shortTE=F
CM029559.1	RepeatMasker	Unknown	9099643	9099798	499	-	NA	Tstart=1702;Tend=1862;ID=RND-6_FAMILY-6551;shortTE=F
CM029559.1	RepeatMasker	Unknown	9099799	9099915	675	-	NA	Tstart=2821;Tend=2908;ID=RND-6_FAMILY-4261;shortTE=F
CM029559.1	RepeatMasker	Unknown	9099922	9100245	2509	-	NA	Tstart=922;Tend=1243;ID=RND-1_FAMILY-198;shortTE=F
CM029559.1	RepeatMasker	Unknown	9100305	9100520	1121	-	NA	Tstart=938;Tend=1168;ID=RND-6_FAMILY-5246;shortTE=F
CM029559.1	RepeatMasker	Unknown	9100967	9101724	3261	-	NA	Tstart=1084;Tend=2456;ID=RND-5_FAMILY-862;shortTE=F
CM029559.1	RepeatMasker	LTR/ERV1	9101918	9102356	1567	-	NA	Tstart=846;Tend=1317;ID=RND-6_FAMILY-1988;shortTE=F
CM029559.1	RepeatMasker	DNA	9102146	9102731	2055	-	NA	Tstart=351;Tend=978;ID=RND-6_FAMILY-1340;shortTE=F
CM029559.1	RepeatMasker	Unknown	9103045	9103145	619	+	NA	Tstart=956;Tend=1062;ID=RND-6_FAMILY-1939;shortTE=F
CM029559.1	RepeatMasker	Unknown	9103177	9104122	7219	-	NA	Tstart=930;Tend=1887;ID=RND-6_FAMILY-1216;shortTE=F
CM029559.1	RepeatMasker	Unknown	9105216	9105445	1257	-	NA	Tstart=511;Tend=743;ID=RND-5_FAMILY-3309;shortTE=F
CM029559.1	RepeatMasker	Unknown	9106576	9107004	3388	-	NA	Tstart=861;Tend=1277;ID=RND-6_FAMILY-43;shortTE=F
CM029559.1	RepeatMasker	Unknown	9107475	9108270	5601	+	NA	Tstart=1913;Tend=2689;ID=RND-1_FAMILY-50;shortTE=F
CM029559.1	RepeatMasker	DNA	9108772	9109428	1509	-	NA	Tstart=352;Tend=970;ID=RND-6_FAMILY-1340;shortTE=F
CM029559.1	RepeatMasker	Unknown	9110951	9111234	1394	-	NA	Tstart=820;Tend=1033;ID=RND-4_FAMILY-12;shortTE=F
CM029559.1	RepeatMasker	SINE	9111021	9111279	1341	+	NA	Tstart=838;Tend=1099;ID=RND-6_FAMILY-1645;shortTE=F
CM029559.1	RepeatMasker	Unknown	9111454	9111728	1327	+	NA	Tstart=1628;Tend=1968;ID=RND-1_FAMILY-204;shortTE=F
CM029559.1	RepeatMasker	Unknown	9111516	9111734	1619	-	NA	Tstart=949;Tend=1165;ID=RND-5_FAMILY-1487;shortTE=F
CM029559.1	RepeatMasker	Unknown	9111743	9111860	438	+	NA	Tstart=2367;Tend=2478;ID=RND-1_FAMILY-56;shortTE=F
CM029559.1	RepeatMasker	Unknown	9112120	9112249	729	-	NA	Tstart=2819;Tend=2947;ID=RND-6_FAMILY-4261;shortTE=F
CM029559.1	RepeatMasker	Unknown	9112790	9112947	1081	-	NA	Tstart=1091;Tend=1244;ID=RND-1_FAMILY-197;shortTE=F
CM029559.1	RepeatMasker	Unknown	9113027	9113270	547	+	NA	Tstart=2769;Tend=2971;ID=RND-6_FAMILY-1277;shortTE=F
CM029559.1	RepeatMasker	Unknown	9116557	9116661	458	+	NA	Tstart=2382;Tend=2483;ID=RND-6_FAMILY-9584;shortTE=F
CM029559.1	RepeatMasker	Unknown	9116886	9117029	537	-	NA	Tstart=898;Tend=1034;ID=RND-6_FAMILY-1439;shortTE=F
CM029559.1	RepeatMasker	Unknown	9117144	9117489	1452	+	NA	Tstart=847;Tend=1222;ID=RND-4_FAMILY-875;shortTE=F
CM029559.1	RepeatMasker	Unknown	9120403	9120594	950	-	NA	Tstart=2009;Tend=2190;ID=RND-6_FAMILY-6331;shortTE=F
CM029559.1	RepeatMasker	LINE/L2	9120652	9120774	662	+	NA	Tstart=604;Tend=739;ID=RND-6_FAMILY-289;shortTE=F
CM029559.1	RepeatMasker	Unknown	9121123	9121427	2352	+	NA	Tstart=941;Tend=1245;ID=RND-1_FAMILY-198;shortTE=F
CM029559.1	RepeatMasker	Unknown	9121433	9121537	631	-	NA	Tstart=2820;Tend=2911;ID=RND-6_FAMILY-4261;shortTE=F
CM029559.1	RepeatMasker	Unknown	9121696	9122062	2783	+	NA	Tstart=866;Tend=1230;ID=RND-6_FAMILY-1297;shortTE=F
CM029559.1	RepeatMasker	LINE/L2	9122408	9122527	943	-	NA	Tstart=1272;Tend=1391;ID=RND-5_FAMILY-1369;shortTE=F
CM029559.1	RepeatMasker	Unknown	9122677	9122919	1562	+	NA	Tstart=909;Tend=1119;ID=RND-6_FAMILY-425;shortTE=F
CM029559.1	RepeatMasker	Unknown	9122751	9123050	770	-	NA	Tstart=982;Tend=1230;ID=RND-1_FAMILY-508;shortTE=F
CM029559.1	RepeatMasker	Unknown	9123178	9123454	430	+	NA	Tstart=2813;Tend=2920;ID=RND-6_FAMILY-4261;shortTE=F;TEgroup=ctg_14|RND-6_FAMILY-4261|24
CM029559.1	RepeatMasker	LINE/Penelope	9123554	9123697	1129	+	NA	Tstart=827;Tend=970;ID=RND-6_FAMILY-5891;shortTE=F
CM029559.1	RepeatMasker	Unknown	9124312	9124426	449	-	NA	Tstart=1496;Tend=1641;ID=RND-6_FAMILY-1499;shortTE=F
CM029559.1	RepeatMasker	LINE/Penelope	9124694	9125358	1445	-	NA	Tstart=780;Tend=1385;ID=RND-6_FAMILY-5891;shortTE=F
CM029559.1	RepeatMasker	Unknown	9125534	9125673	574	+	NA	Tstart=2081;Tend=2221;ID=RND-5_FAMILY-612;shortTE=F
CM029559.1	RepeatMasker	Unknown	9125576	9125699	631	-	NA	Tstart=2652;Tend=2743;ID=RND-6_FAMILY-3090;shortTE=F
CM029559.1	RepeatMasker	Unknown	9126082	9126182	652	-	NA	Tstart=2821;Tend=2911;ID=RND-6_FAMILY-4261;shortTE=F
CM029559.1	RepeatMasker	LTR/ERV1	9126401	9126611	1406	-	NA	Tstart=846;Tend=1057;ID=RND-6_FAMILY-1988;shortTE=F
CM029559.1	RepeatMasker	Unknown	9126878	9127225	1501	-	NA	Tstart=868;Tend=1160;ID=RND-6_FAMILY-41;shortTE=F
CM029559.1	RepeatMasker	LINE/Dong-R4	9127237	9127365	407	+	NA	Tstart=4800;Tend=4926;ID=RND-6_FAMILY-2131;shortTE=F
CM029559.1	RepeatMasker	Unknown	9127473	9128007	3971	-	NA	Tstart=980;Tend=1501;ID=RND-1_FAMILY-541;shortTE=F
CM029559.1	RepeatMasker	Unknown	9128194	9128309	435	+	NA	Tstart=2652;Tend=2769;ID=RND-6_FAMILY-3090;shortTE=F
CM029559.1	RepeatMasker	Unknown	9128958	9129260	1702	-	NA	Tstart=873;Tend=1124;ID=RND-6_FAMILY-425;shortTE=F
CM029559.1	RepeatMasker	Unknown	9129703	9130311	3933	-	NA	Tstart=931;Tend=1886;ID=RND-6_FAMILY-1216;shortTE=F;TEgroup=ctg_14|RND-6_FAMILY-1216|2
CM029559.1	RepeatMasker	Unknown	9130661	9131223	4597	-	NA	Tstart=1323;Tend=1886;ID=RND-6_FAMILY-1216;shortTE=F
CM029559.1	RepeatMasker	SINE	9131314	9131555	1153	-	NA	Tstart=1450;Tend=1690;ID=RND-6_FAMILY-1645;shortTE=F
CM029559.1	RepeatMasker	Unknown	9131342	9132347	2464	-	NA	Tstart=1757;Tend=2931;ID=RND-5_FAMILY-862;shortTE=F;TEgroup=ctg_14|RND-5_FAMILY-862|5
CM029559.1	RepeatMasker	LTR/ERV1	9132637	9133109	2353	+	NA	Tstart=842;Tend=1303;ID=RND-6_FAMILY-1988;shortTE=F
CM029559.1	RepeatMasker	Unknown	9132895	9133137	1100	-	NA	Tstart=1086;Tend=1334;ID=RND-6_FAMILY-767;shortTE=F
CM029559.1	RepeatMasker	Unknown	9134465	9134605	532	-	NA	Tstart=910;Tend=1041;ID=RND-1_FAMILY-801;shortTE=F
CM029559.1	RepeatMasker	Unknown	9134499	9134658	407	+	NA	Tstart=2332;Tend=2478;ID=RND-1_FAMILY-56;shortTE=F
CM029559.1	RepeatMasker	Unknown	9134671	9135489	6086	+	NA	Tstart=905;Tend=1728;ID=RND-6_FAMILY-535;shortTE=F
CM029559.1	RepeatMasker	Unknown	9135497	9135608	674	+	NA	Tstart=2102;Tend=2212;ID=RND-5_FAMILY-612;shortTE=F
CM029559.1	RepeatMasker	Unknown	9135762	9136090	863	+	NA	Tstart=1575;Tend=1905;ID=RND-6_FAMILY-35;shortTE=F
CM029559.1	RepeatMasker	SINE	9135878	9136090	1360	-	NA	Tstart=1447;Tend=1661;ID=RND-6_FAMILY-1645;shortTE=F
CM029559.1	RepeatMasker	Unknown	9136657	9136843	1004	-	NA	Tstart=827;Tend=1029;ID=RND-4_FAMILY-12;shortTE=F
CM029559.1	RepeatMasker	Unknown	9138486	9138735	1230	+	NA	Tstart=1625;Tend=1872;ID=RND-4_FAMILY-875;shortTE=F
CM029559.1	RepeatMasker	Unknown	9138520	9138736	1586	-	NA	Tstart=906;Tend=1122;ID=RND-6_FAMILY-425;shortTE=F
CM029559.1	RepeatMasker	Unknown	9139060	9139328	1529	+	NA	Tstart=947;Tend=1183;ID=RND-5_FAMILY-1487;shortTE=F
CM029559.1	RepeatMasker	Unknown	9139762	9139865	529	-	NA	Tstart=923;Tend=1027;ID=RND-1_FAMILY-801;shortTE=F
CM029559.1	RepeatMasker	Unknown	9139885	9140300	3305	+	NA	Tstart=857;Tend=1276;ID=RND-6_FAMILY-43;shortTE=F
CM029559.1	RepeatMasker	Unknown	9141024	9141132	422	+	NA	Tstart=830;Tend=945;ID=RND-4_FAMILY-875;shortTE=F
CM029559.1	RepeatMasker	DNA/Kolobok	9141251	9141741	4064	+	NA	Tstart=929;Tend=1426;ID=RND-1_FAMILY-437;shortTE=F
CM029559.1	RepeatMasker	Unknown	9141877	9142127	1018	-	NA	Tstart=1530;Tend=1784;ID=RND-6_FAMILY-1439;shortTE=F
CM029559.1	RepeatMasker	Unknown	9141904	9142144	1425	+	NA	Tstart=864;Tend=1105;ID=RND-5_FAMILY-153;shortTE=F
CM029559.1	RepeatMasker	Unknown	9145075	9145524	2576	-	NA	Tstart=1949;Tend=2390;ID=RND-5_FAMILY-727;shortTE=F
CM029559.1	RepeatMasker	DNA/hAT-Charlie	9146157	9146370	1299	-	NA	Tstart=953;Tend=1166;ID=RND-6_FAMILY-6777;shortTE=F
CM029559.1	RepeatMasker	Unknown	9150715	9151083	2625	+	NA	Tstart=866;Tend=1230;ID=RND-6_FAMILY-1297;shortTE=F
CM029559.1	RepeatMasker	Unknown	9151657	9151917	457	-	NA	Tstart=1068;Tend=1331;ID=RND-1_FAMILY-371;shortTE=F
CM029559.1	RepeatMasker	Unknown	9151938	9152093	646	-	NA	Tstart=519;Tend=673;ID=RND-6_FAMILY-1434;shortTE=F
CM029559.1	RepeatMasker	Unknown	9154349	9154621	777	+	NA	Tstart=1239;Tend=1513;ID=RND-6_FAMILY-5246;shortTE=F
CM029559.1	RepeatMasker	Unknown	9154895	9155197	1434	+	NA	Tstart=906;Tend=1124;ID=RND-6_FAMILY-425;shortTE=F
CM029559.1	RepeatMasker	Unknown	9155811	9156248	2588	-	NA	Tstart=1960;Tend=2390;ID=RND-5_FAMILY-727;shortTE=F
CM029559.1	RepeatMasker	Unknown	9156484	9156593	617	+	NA	Tstart=2821;Tend=2911;ID=RND-6_FAMILY-4261;shortTE=F
CM029559.1	RepeatMasker	Unknown	9156683	9156783	535	+	NA	Tstart=909;Tend=1017;ID=RND-1_FAMILY-801;shortTE=F
CM029559.1	RepeatMasker	LTR/ERV1	9157029	9157283	1049	-	NA	Tstart=847;Tend=1099;ID=RND-6_FAMILY-1988;shortTE=F
CM029559.1	RepeatMasker	Unknown	9157069	9157324	1383	+	NA	Tstart=820;Tend=1233;ID=RND-4_FAMILY-12;shortTE=F
CM029559.1	RepeatMasker	Unknown	9158204	9158353	427	-	NA	Tstart=2276;Tend=2422;ID=RND-6_FAMILY-1277;shortTE=F
CM029559.1	RepeatMasker	SINE	9159197	9159465	1196	+	NA	Tstart=813;Tend=1662;ID=RND-6_FAMILY-1645;shortTE=F;TEgroup=ctg_14|RND-6_FAMILY-1645|11
CM029559.1	RepeatMasker	RC/Helitron	9160962	9161771	6553	+	NA	Tstart=1359;Tend=2181;ID=RND-4_FAMILY-19;shortTE=F
CM029559.1	RepeatMasker	Unknown	9161776	9162096	667	+	NA	Tstart=988;Tend=1316;ID=RND-6_FAMILY-7320;shortTE=F
CM029559.1	RepeatMasker	Unknown	9162158	9162399	1716	-	NA	Tstart=949;Tend=1190;ID=RND-5_FAMILY-1487;shortTE=F
CM029559.1	RepeatMasker	DNA	9162181	9162438	1555	-	NA	Tstart=713;Tend=972;ID=RND-6_FAMILY-1340;shortTE=F
CM029559.1	RepeatMasker	Unknown	9162405	9162807	1102	+	NA	Tstart=1182;Tend=1582;ID=RND-1_FAMILY-489;shortTE=F;TEgroup=ctg_14|RND-1_FAMILY-489|3
CM029559.1	RepeatMasker	Unknown	9163023	9163298	1609	+	NA	Tstart=1482;Tend=1757;ID=RND-1_FAMILY-489;shortTE=F
CM029559.1	RepeatMasker	Unknown	9164004	9164231	1110	-	NA	Tstart=1790;Tend=2013;ID=RND-1_FAMILY-379;shortTE=F
CM029559.1	RepeatMasker	Unknown	9164641	9164767	1084	+	NA	Tstart=571;Tend=697;ID=RND-6_FAMILY-1174;shortTE=F
CM029559.1	RepeatMasker	Unknown	9164864	9165238	1463	+	NA	Tstart=1523;Tend=1870;ID=RND-4_FAMILY-875;shortTE=F;TEgroup=ctg_14|RND-4_FAMILY-875|24
CM029559.1	RepeatMasker	SINE	9164896	9165110	1568	-	NA	Tstart=1449;Tend=1663;ID=RND-6_FAMILY-1645;shortTE=F
CM029559.1	RepeatMasker	Unknown	9165681	9166054	1586	+	NA	Tstart=998;Tend=1221;ID=RND-6_FAMILY-6551;shortTE=F;TEgroup=ctg_14|RND-6_FAMILY-6551|38
CM029559.1	RepeatMasker	Unknown	9166340	9166629	2498	-	NA	Tstart=779;Tend=1068;ID=RND-5_FAMILY-4284;shortTE=F
CM029559.1	RepeatMasker	Unknown	9166731	9166980	1440	-	NA	Tstart=2591;Tend=2826;ID=RND-5_FAMILY-1083;shortTE=F
CM029559.1	RepeatMasker	Unknown	9167262	9167573	1314	-	NA	Tstart=972;Tend=1239;ID=RND-6_FAMILY-1297;shortTE=F
CM029559.1	RepeatMasker	Unknown	9167831	9167973	632	+	NA	Tstart=2849;Tend=3012;ID=RND-5_FAMILY-3489;shortTE=F
CM029559.1	RepeatMasker	Unknown	9167944	9168099	704	+	NA	Tstart=2898;Tend=3012;ID=RND-5_FAMILY-3489;shortTE=F
CM029559.1	RepeatMasker	Unknown	9168384	9168508	766	-	NA	Tstart=1284;Tend=1415;ID=RND-3_FAMILY-549;shortTE=F
CM029559.1	RepeatMasker	SINE	9168600	9168815	1500	+	NA	Tstart=838;Tend=1053;ID=RND-6_FAMILY-1645;shortTE=F
CM029559.1	RepeatMasker	Unknown	9170784	9171132	2698	+	NA	Tstart=860;Tend=1203;ID=RND-6_FAMILY-43;shortTE=F
CM029559.1	RepeatMasker	Unknown	9171380	9171502	507	+	NA	Tstart=3690;Tend=3838;ID=RND-1_FAMILY-512;shortTE=F
CM029559.1	RepeatMasker	LTR/ERV1	9171793	9172775	3606	+	NA	Tstart=845;Tend=1762;ID=RND-6_FAMILY-1988;shortTE=F
CM029559.1	RepeatMasker	Unknown	9172560	9172807	928	+	NA	Tstart=1782;Tend=2029;ID=RND-6_FAMILY-6534;shortTE=F
CM029559.1	RepeatMasker	RC/Helitron	9172945	9173095	641	-	NA	Tstart=1577;Tend=1715;ID=RND-5_FAMILY-1089;shortTE=F
CM029559.1	RepeatMasker	Unknown	9173130	9173924	4071	+	NA	Tstart=964;Tend=1747;ID=RND-5_FAMILY-1305;shortTE=F
CM029559.1	RepeatMasker	DNA/hAT-Charlie	9174055	9174277	1358	+	NA	Tstart=954;Tend=1171;ID=RND-6_FAMILY-6777;shortTE=F
CM029559.1	RepeatMasker	Unknown	9174061	9174308	807	+	NA	Tstart=1226;Tend=1461;ID=RND-1_FAMILY-530;shortTE=F
CM029559.1	RepeatMasker	Unknown	9174318	9174515	458	+	NA	Tstart=997;Tend=1149;ID=RND-6_FAMILY-884;shortTE=F
CM029559.1	RepeatMasker	LTR/ERV1	9174546	9175001	2928	+	NA	Tstart=845;Tend=1305;ID=RND-6_FAMILY-1988;shortTE=F
CM029559.1	RepeatMasker	Unknown	9177226	9177389	657	-	NA	Tstart=190;Tend=329;ID=RND-6_FAMILY-1499;shortTE=F
CM029559.1	RepeatMasker	RC/Helitron	9177609	9178405	6127	+	NA	Tstart=1367;Tend=2186;ID=RND-4_FAMILY-19;shortTE=F
CM029559.1	RepeatMasker	Unknown	9178549	9178706	1055	-	NA	Tstart=1375;Tend=1536;ID=RND-1_FAMILY-541;shortTE=F
CM029559.1	RepeatMasker	Unknown	9178969	9179322	2704	-	NA	Tstart=703;Tend=1056;ID=RND-6_FAMILY-1374;shortTE=F
CM029559.1	RepeatMasker	Unknown	9179467	9179727	1390	-	NA	Tstart=1266;Tend=1480;ID=RND-4_FAMILY-12;shortTE=F
CM029559.1	RepeatMasker	Unknown	9180045	9180178	480	-	NA	Tstart=111;Tend=256;ID=RND-1_FAMILY-709;shortTE=F
CM029559.1	RepeatMasker	LINE/R2	9180277	9180433	1161	+	NA	Tstart=3490;Tend=3645;ID=RND-6_FAMILY-5690;shortTE=F
CM029559.1	RepeatMasker	Unknown	9180700	9181193	3984	+	NA	Tstart=880;Tend=1372;ID=RND-1_FAMILY-204;shortTE=F
CM029559.1	RepeatMasker	DNA/hAT-Charlie	9181355	9181455	414	+	NA	Tstart=953;Tend=1057;ID=RND-6_FAMILY-6777;shortTE=F
CM029559.1	RepeatMasker	Unknown	9181468	9182365	6080	-	NA	Tstart=826;Tend=1698;ID=RND-1_FAMILY-121;shortTE=F
CM029559.1	RepeatMasker	Unknown	9183390	9183834	2919	-	NA	Tstart=991;Tend=1438;ID=RND-6_FAMILY-6551;shortTE=F
CM029559.1	RepeatMasker	Unknown	9185662	9185956	2458	+	NA	Tstart=774;Tend=1068;ID=RND-5_FAMILY-4284;shortTE=F
CM029559.1	RepeatMasker	Unknown	9185950	9186577	3200	+	NA	Tstart=893;Tend=1447;ID=RND-5_FAMILY-2559;shortTE=F
CM029559.1	RepeatMasker	Unknown	9186671	9186944	1868	+	NA	Tstart=958;Tend=1231;ID=RND-6_FAMILY-35;shortTE=F
CM029559.1	RepeatMasker	Unknown	9186946	9187067	492	+	NA	Tstart=5356;Tend=5478;ID=RND-1_FAMILY-108;shortTE=F
CM029559.1	RepeatMasker	Unknown	9187402	9187659	1120	-	NA	Tstart=1656;Tend=1913;ID=RND-4_FAMILY-875;shortTE=F
CM029559.1	RepeatMasker	LTR/ERV1	9187444	9187659	1488	-	NA	Tstart=1090;Tend=1305;ID=RND-6_FAMILY-1988;shortTE=F
CM029559.1	RepeatMasker	Unknown	9187794	9188152	2244	-	NA	Tstart=866;Tend=1230;ID=RND-6_FAMILY-1297;shortTE=F
CM029559.1	RepeatMasker	Unknown	9188399	9188699	901	-	NA	Tstart=949;Tend=1585;ID=RND-1_FAMILY-343;shortTE=F;TEgroup=ctg_14|RND-1_FAMILY-343|6
CM029559.1	RepeatMasker	Unknown	9191110	9191385	514	+	NA	Tstart=445;Tend=918;ID=RND-6_FAMILY-1561;shortTE=F
CM029559.1	RepeatMasker	Unknown	9191414	9191619	1514	-	NA	Tstart=918;Tend=1122;ID=RND-6_FAMILY-425;shortTE=F
CM029559.1	RepeatMasker	DNA/TcMar-Tc1	9191415	9191664	666	-	NA	Tstart=1900;Tend=2150;ID=RND-6_FAMILY-12238;shortTE=F
CM029559.1	RepeatMasker	Unknown	9192557	9192837	1456	+	NA	Tstart=368;Tend=1118;ID=RND-6_FAMILY-425;shortTE=F
CM029559.1	RepeatMasker	SINE	9192838	9193088	1202	-	NA	Tstart=842;Tend=1093;ID=RND-6_FAMILY-1645;shortTE=F
CM029559.1	RepeatMasker	Unknown	9192875	9193130	973	-	NA	Tstart=1562;Tend=1812;ID=RND-6_FAMILY-41;shortTE=F
CM029559.1	RepeatMasker	Unknown	9194291	9195007	5180	+	NA	Tstart=1270;Tend=1982;ID=RND-5_FAMILY-1838;shortTE=F
CM029559.1	RepeatMasker	Unknown	9195028	9195747	4597	+	NA	Tstart=1053;Tend=1757;ID=RND-4_FAMILY-218;shortTE=F
CM029559.1	RepeatMasker	Unknown	9195749	9196076	1510	+	NA	Tstart=1976;Tend=2333;ID=RND-5_FAMILY-1838;shortTE=F
CM029559.1	RepeatMasker	LINE/L2	9196700	9196943	995	-	NA	Tstart=1782;Tend=2021;ID=RND-6_FAMILY-6312;shortTE=F
CM029559.1	RepeatMasker	Unknown	9196739	9196971	1267	+	NA	Tstart=924;Tend=1155;ID=RND-6_FAMILY-5246;shortTE=F
CM029559.1	RepeatMasker	RC/Helitron	9197008	9197791	5578	-	NA	Tstart=918;Tend=1704;ID=RND-5_FAMILY-1089;shortTE=F
CM029559.1	RepeatMasker	Unknown	9197887	9198028	765	-	NA	Tstart=2377;Tend=2504;ID=RND-6_FAMILY-9584;shortTE=F;TEgroup=ctg_14|RND-6_FAMILY-9584|3
CM029559.1	RepeatMasker	Unknown	9199744	9199921	566	+	NA	Tstart=976;Tend=1089;ID=RND-5_FAMILY-153;shortTE=F
CM029559.1	RepeatMasker	Unknown	9201008	9201145	857	-	NA	Tstart=1609;Tend=1748;ID=RND-5_FAMILY-1305;shortTE=F
CM029559.1	RepeatMasker	Unknown	9201148	9201258	981	+	NA	Tstart=944;Tend=1055;ID=RND-1_FAMILY-14;shortTE=F
CM029559.1	RepeatMasker	Unknown	9201294	9201960	2879	+	NA	Tstart=918;Tend=1700;ID=RND-1_FAMILY-121;shortTE=F;TEgroup=ctg_14|RND-1_FAMILY-121|21
CM029559.1	RepeatMasker	Unknown	9202060	9202660	5064	+	NA	Tstart=1056;Tend=1664;ID=RND-1_FAMILY-14;shortTE=F
CM029559.1	RepeatMasker	Unknown	9202687	9202841	567	+	NA	Tstart=1779;Tend=1939;ID=RND-1_FAMILY-688;shortTE=F
CM029559.1	RepeatMasker	DNA	9202861	9203197	1902	-	NA	Tstart=2185;Tend=2527;ID=RND-6_FAMILY-2180;shortTE=F
CM029559.1	RepeatMasker	RC/Helitron	9203282	9204123	6474	+	NA	Tstart=832;Tend=1701;ID=RND-4_FAMILY-36;shortTE=F
CM029559.1	RepeatMasker	Unknown	9204756	9205062	1588	+	NA	Tstart=1243;Tend=1536;ID=RND-1_FAMILY-222;shortTE=F
CM029559.1	RepeatMasker	Unknown	9205540	9205889	2527	-	NA	Tstart=877;Tend=1240;ID=RND-6_FAMILY-1297;shortTE=F
CM029559.1	RepeatMasker	Unknown	9209819	9210060	1801	+	NA	Tstart=947;Tend=1195;ID=RND-1_FAMILY-223;shortTE=F
CM029559.1	RepeatMasker	Unknown	9210394	9210653	1223	-	NA	Tstart=1900;Tend=2161;ID=RND-5_FAMILY-347;shortTE=F
CM029559.1	RepeatMasker	Unknown	9211087	9211518	3224	-	NA	Tstart=884;Tend=1316;ID=RND-1_FAMILY-204;shortTE=F
CM029559.1	RepeatMasker	Unknown	9211746	9212102	2756	+	NA	Tstart=990;Tend=1349;ID=RND-6_FAMILY-6551;shortTE=F
CM029559.1	RepeatMasker	Unknown	9212110	9212299	973	+	NA	Tstart=1133;Tend=1321;ID=RND-1_FAMILY-843;shortTE=F
CM029559.1	RepeatMasker	Unknown	9212301	9212462	1307	-	NA	Tstart=1616;Tend=1789;ID=RND-1_FAMILY-244;shortTE=F
CM029559.1	RepeatMasker	Unknown	9213347	9213709	2341	-	NA	Tstart=1235;Tend=1610;ID=RND-1_FAMILY-222;shortTE=F
CM029559.1	RepeatMasker	Unknown	9213730	9213921	543	-	NA	Tstart=916;Tend=1123;ID=RND-6_FAMILY-1326;shortTE=F
CM029559.1	RepeatMasker	Unknown	9216865	9217580	4523	-	NA	Tstart=1497;Tend=2194;ID=RND-6_FAMILY-1364;shortTE=F
CM029559.1	RepeatMasker	Unknown	9218698	9218958	1104	-	NA	Tstart=924;Tend=1146;ID=RND-6_FAMILY-5246;shortTE=F
CM029559.1	RepeatMasker	DNA/TcMar-Tc1	9218700	9218993	493	+	NA	Tstart=2235;Tend=2525;ID=RND-6_FAMILY-5123;shortTE=F
CM029559.1	RepeatMasker	SINE	9218733	9219005	1057	-	NA	Tstart=787;Tend=1054;ID=RND-6_FAMILY-1645;shortTE=F
CM029559.1	RepeatMasker	Unknown	9220069	9220189	878	-	NA	Tstart=936;Tend=1056;ID=RND-6_FAMILY-656;shortTE=F
CM029559.1	RepeatMasker	LTR/ERV1	9220445	9220919	2049	+	NA	Tstart=849;Tend=1304;ID=RND-6_FAMILY-1988;shortTE=F
CM029559.1	RepeatMasker	Unknown	9222498	9222712	1226	-	NA	Tstart=1266;Tend=1481;ID=RND-4_FAMILY-12;shortTE=F
CM029559.1	RepeatMasker	Unknown	9223364	9224499	2152	-	NA	Tstart=961;Tend=1577;ID=RND-1_FAMILY-509;shortTE=F;TEgroup=ctg_14|RND-1_FAMILY-509|3
CM029559.1	RepeatMasker	Unknown	9225595	9226086	3518	+	NA	Tstart=1386;Tend=1896;ID=RND-5_FAMILY-2820;shortTE=F
CM029559.1	RepeatMasker	Unknown	9226077	9226231	824	+	NA	Tstart=5895;Tend=6046;ID=RND-1_FAMILY-108;shortTE=F
CM029559.1	RepeatMasker	Unknown	9226437	9226604	1214	+	NA	Tstart=1290;Tend=1648;ID=RND-5_FAMILY-4284;shortTE=F
CM029559.1	RepeatMasker	DNA/hAT-Charlie	9226605	9226828	1417	-	NA	Tstart=956;Tend=1175;ID=RND-6_FAMILY-6777;shortTE=F
CM029559.1	RepeatMasker	Unknown	9226608	9226860	1307	-	NA	Tstart=1240;Tend=1483;ID=RND-4_FAMILY-12;shortTE=F
CM029559.1	RepeatMasker	Unknown	9226928	9227059	584	+	NA	Tstart=2348;Tend=2478;ID=RND-1_FAMILY-56;shortTE=F
CM029559.1	RepeatMasker	LTR/ERV1	9227250	9227706	2199	+	NA	Tstart=845;Tend=1302;ID=RND-6_FAMILY-1988;shortTE=F
CM029559.1	RepeatMasker	Unknown	9227473	9227737	889	-	NA	Tstart=2109;Tend=2353;ID=RND-1_FAMILY-446;shortTE=F
CM029559.1	RepeatMasker	Unknown	9229942	9230667	2913	+	NA	Tstart=914;Tend=1843;ID=RND-6_FAMILY-535;shortTE=F
CM029559.1	RepeatMasker	Unknown	9231522	9231686	854	+	NA	Tstart=942;Tend=1124;ID=RND-5_FAMILY-4165;shortTE=F
CM029559.1	RepeatMasker	RC/Helitron	9231687	9232478	5614	+	NA	Tstart=1367;Tend=2206;ID=RND-4_FAMILY-19;shortTE=F
CM029559.1	RepeatMasker	Unknown	9232623	9233120	3986	-	NA	Tstart=881;Tend=1374;ID=RND-1_FAMILY-204;shortTE=F
CM029559.1	RepeatMasker	Unknown	9233364	9233507	990	-	NA	Tstart=897;Tend=1032;ID=RND-6_FAMILY-43;shortTE=F
CM029559.1	RepeatMasker	LINE/L2	9233508	9233682	1061	-	NA	Tstart=4794;Tend=4975;ID=RND-1_FAMILY-157;shortTE=F
CM029559.1	RepeatMasker	Unknown	9235043	9235160	765	+	NA	Tstart=2147;Tend=2420;ID=RND-6_FAMILY-535;shortTE=F
CM029559.1	RepeatMasker	DNA/hAT-Charlie	9235161	9235377	1343	+	NA	Tstart=953;Tend=1175;ID=RND-6_FAMILY-6777;shortTE=F
CM029559.1	RepeatMasker	Unknown	9237091	9237298	733	-	NA	Tstart=2039;Tend=2232;ID=RND-5_FAMILY-347;shortTE=F
CM029559.1	RepeatMasker	RC/Helitron	9237291	9238107	5985	-	NA	Tstart=870;Tend=1705;ID=RND-4_FAMILY-36;shortTE=F
CM029559.1	RepeatMasker	Unknown	9238107	9238468	2491	+	NA	Tstart=864;Tend=1230;ID=RND-6_FAMILY-1297;shortTE=F
CM029559.1	RepeatMasker	SINE	9238736	9238954	1254	-	NA	Tstart=837;Tend=1055;ID=RND-6_FAMILY-1645;shortTE=F
CM029559.1	RepeatMasker	Unknown	9240565	9240684	884	+	NA	Tstart=3506;Tend=3697;ID=RND-6_FAMILY-2528;shortTE=F
CM029559.1	RepeatMasker	Unknown	9240685	9240918	865	-	NA	Tstart=206;Tend=429;ID=RND-5_FAMILY-4284;shortTE=F
CM029559.1	RepeatMasker	SINE	9240713	9240919	1262	+	NA	Tstart=849;Tend=1055;ID=RND-6_FAMILY-1645;shortTE=F
CM029559.1	RepeatMasker	Unknown	9245003	9245193	680	+	NA	Tstart=2123;Tend=2321;ID=RND-1_FAMILY-587;shortTE=F
CM029559.1	RepeatMasker	Unknown	9246176	9246980	6191	+	NA	Tstart=907;Tend=1732;ID=RND-6_FAMILY-535;shortTE=F
CM029559.1	RepeatMasker	Unknown	9247174	9247414	1325	+	NA	Tstart=2583;Tend=2825;ID=RND-5_FAMILY-1083;shortTE=F
CM029559.1	RepeatMasker	DNA	9247483	9247730	1445	-	NA	Tstart=754;Tend=1005;ID=RND-6_FAMILY-1340;shortTE=F
CM029559.1	RepeatMasker	Unknown	9247510	9247825	1666	-	NA	Tstart=907;Tend=1125;ID=RND-6_FAMILY-425;shortTE=F
CM029559.1	RepeatMasker	Unknown	9248678	9248783	705	+	NA	Tstart=2811;Tend=2916;ID=RND-6_FAMILY-4261;shortTE=F
CM029559.1	RepeatMasker	Unknown	9248784	9248886	427	+	NA	Tstart=1066;Tend=1168;ID=RND-4_FAMILY-875;shortTE=F
CM029559.1	RepeatMasker	Unknown	9248942	9249235	1619	+	NA	Tstart=953;Tend=1193;ID=RND-5_FAMILY-1487;shortTE=F
CM029559.1	RepeatMasker	Unknown	9248992	9249473	417	-	NA	Tstart=446;Tend=927;ID=RND-6_FAMILY-1561;shortTE=F
CM029559.1	RepeatMasker	Unknown	9249687	9249901	1448	+	NA	Tstart=877;Tend=1091;ID=RND-5_FAMILY-153;shortTE=F
CM029559.1	RepeatMasker	LINE/L2	9250293	9250437	1072	+	NA	Tstart=2100;Tend=2577;ID=RND-5_FAMILY-852;shortTE=F
CM029559.1	RepeatMasker	LTR/Gypsy	9250438	9250716	517	-	NA	Tstart=1101;Tend=1378;ID=GYPSY6-I_DMOJ;shortTE=F
CM029559.1	RepeatMasker	LINE/L2	9250717	9250944	1072	+	NA	Tstart=2578;Tend=3339;ID=RND-5_FAMILY-852;shortTE=F
CM029559.1	RepeatMasker	RC/Helitron	9251293	9252105	6382	+	NA	Tstart=1367;Tend=2188;ID=RND-4_FAMILY-19;shortTE=F
CM029559.1	RepeatMasker	DNA/hAT-Charlie	9252097	9252324	1253	-	NA	Tstart=958;Tend=1180;ID=RND-6_FAMILY-6777;shortTE=F
CM029559.1	RepeatMasker	Unknown	9252103	9252353	1180	-	NA	Tstart=1638;Tend=1876;ID=RND-4_FAMILY-875;shortTE=F
CM029559.1	RepeatMasker	LTR/ERV1	9252354	9252472	1099	+	NA	Tstart=843;Tend=1145;ID=RND-6_FAMILY-1988;shortTE=F
CM029559.1	RepeatMasker	Unknown	9252475	9252790	1338	-	NA	Tstart=2576;Tend=2826;ID=RND-5_FAMILY-1083;shortTE=F
CM029559.1	RepeatMasker	Unknown	9252981	9253776	4579	+	NA	Tstart=952;Tend=1886;ID=RND-6_FAMILY-1216;shortTE=F
CM029559.1	RepeatMasker	Unknown	9255607	9255824	1280	+	NA	Tstart=920;Tend=1137;ID=RND-6_FAMILY-5246;shortTE=F
CM029559.1	RepeatMasker	LTR/ERV1	9255613	9255886	1056	+	NA	Tstart=849;Tend=1116;ID=RND-6_FAMILY-1988;shortTE=F
CM029559.1	RepeatMasker	Unknown	9256201	9256428	1398	+	NA	Tstart=942;Tend=1166;ID=RND-5_FAMILY-1487;shortTE=F
CM029559.1	RepeatMasker	Unknown	9257976	9258918	7389	+	NA	Tstart=932;Tend=1886;ID=RND-6_FAMILY-1216;shortTE=F
CM029559.1	RepeatMasker	Unknown	9258980	9259276	1413	-	NA	Tstart=894;Tend=1240;ID=RND-4_FAMILY-23;shortTE=F
CM029559.1	RepeatMasker	Unknown	9259623	9259840	1123	+	NA	Tstart=895;Tend=1196;ID=RND-5_FAMILY-153;shortTE=F
CM029559.1	RepeatMasker	LTR/ERV1	9260083	9260506	2037	+	NA	Tstart=855;Tend=1306;ID=RND-6_FAMILY-1988;shortTE=F
CM029559.1	RepeatMasker	Unknown	9260879	9261479	3766	-	NA	Tstart=886;Tend=1463;ID=RND-5_FAMILY-1585;shortTE=F
CM029559.1	RepeatMasker	Unknown	9261495	9261861	2747	-	NA	Tstart=865;Tend=1230;ID=RND-6_FAMILY-1297;shortTE=F
CM029559.1	RepeatMasker	Unknown	9261914	9262270	938	-	NA	Tstart=585;Tend=1136;ID=RND-6_FAMILY-5246;shortTE=F
CM029559.1	RepeatMasker	DNA/hAT-Charlie	9262066	9262300	1407	-	NA	Tstart=936;Tend=1171;ID=RND-6_FAMILY-6777;shortTE=F
CM029559.1	RepeatMasker	Unknown	9265329	9265575	1182	-	NA	Tstart=3483;Tend=3730;ID=RND-6_FAMILY-2528;shortTE=F
CM029559.1	RepeatMasker	DNA	9265351	9265567	1724	-	NA	Tstart=756;Tend=971;ID=RND-6_FAMILY-1340;shortTE=F
CM029559.1	RepeatMasker	Unknown	9266006	9266243	445	-	NA	Tstart=1056;Tend=1215;ID=RND-4_FAMILY-875;shortTE=T;TEgroup=ctg_14|RND-4_FAMILY-875|25
CM029559.1	RepeatMasker	LTR/Pao	9266248	9266485	1266	-	NA	Tstart=1428;Tend=1690;ID=RND-4_FAMILY-53;shortTE=F
CM029559.1	RepeatMasker	Unknown	9266563	9266665	646	-	NA	Tstart=2821;Tend=2911;ID=RND-6_FAMILY-4261;shortTE=F
CM029559.1	RepeatMasker	Unknown	9266876	9267159	2419	-	NA	Tstart=747;Tend=1032;ID=RND-4_FAMILY-349;shortTE=F
CM029559.1	RepeatMasker	Unknown	9267153	9267474	2765	-	NA	Tstart=980;Tend=1301;ID=RND-1_FAMILY-541;shortTE=F
CM029559.1	RepeatMasker	Unknown	9268937	9269195	822	-	NA	Tstart=2135;Tend=2392;ID=RND-1_FAMILY-446;shortTE=F
CM029559.1	RepeatMasker	LTR/ERV1	9268976	9269412	2124	+	NA	Tstart=842;Tend=1305;ID=RND-6_FAMILY-1988;shortTE=F
CM029559.1	RepeatMasker	Unknown	9269439	9269628	788	-	NA	Tstart=1014;Tend=1201;ID=RND-6_FAMILY-118;shortTE=F
CM029559.1	RepeatMasker	Unknown	9269651	9269950	2309	+	NA	Tstart=745;Tend=1047;ID=RND-4_FAMILY-349;shortTE=F
CM029559.1	RepeatMasker	LTR/ERV1	9270645	9270864	1738	-	NA	Tstart=1088;Tend=1306;ID=RND-6_FAMILY-1988;shortTE=F
CM029559.1	RepeatMasker	Unknown	9271199	9271857	4305	-	NA	Tstart=1017;Tend=1658;ID=RND-6_FAMILY-535;shortTE=F
CM029559.1	RepeatMasker	Unknown	9272012	9272176	881	+	NA	Tstart=492;Tend=660;ID=RND-6_FAMILY-7922;shortTE=F
CM029559.1	RepeatMasker	Unknown	9272196	9272992	1674	+	NA	Tstart=983;Tend=1677;ID=RND-5_FAMILY-1838;shortTE=F;TEgroup=ctg_14|RND-5_FAMILY-1838|8
CM029559.1	RepeatMasker	Unknown	9272436	9272581	730	+	NA	Tstart=2649;Tend=2742;ID=RND-6_FAMILY-3090;shortTE=F
CM029559.1	RepeatMasker	Unknown	9273012	9273285	1879	-	NA	Tstart=825;Tend=1105;ID=RND-1_FAMILY-537;shortTE=F
CM029559.1	RepeatMasker	Unknown	9273292	9273469	1130	+	NA	Tstart=1676;Tend=1856;ID=RND-5_FAMILY-1838;shortTE=F
CM029559.1	RepeatMasker	Unknown	9273816	9274061	789	-	NA	Tstart=2240;Tend=2493;ID=RND-1_FAMILY-488;shortTE=F
CM029559.1	RepeatMasker	Unknown	9273847	9274555	1758	+	NA	Tstart=313;Tend=1036;ID=RND-4_FAMILY-349;shortTE=F
CM029559.1	RepeatMasker	Unknown	9274543	9274996	2770	+	NA	Tstart=1957;Tend=2389;ID=RND-5_FAMILY-727;shortTE=F
CM029559.1	RepeatMasker	LTR/ERV1	9275092	9275335	1371	+	NA	Tstart=1520;Tend=1762;ID=RND-6_FAMILY-1988;shortTE=F
CM029559.1	RepeatMasker	Unknown	9275118	9275336	1561	-	NA	Tstart=872;Tend=1090;ID=RND-5_FAMILY-153;shortTE=F
CM029559.1	RepeatMasker	Unknown	9276796	9277079	1412	+	NA	Tstart=951;Tend=1166;ID=RND-5_FAMILY-1487;shortTE=F
CM029559.1	RepeatMasker	Unknown	9277155	9277546	3136	-	NA	Tstart=1313;Tend=1727;ID=RND-6_FAMILY-535;shortTE=F
CM029559.1	RepeatMasker	Unknown	9278883	9279190	1497	-	NA	Tstart=907;Tend=1122;ID=RND-6_FAMILY-425;shortTE=F
CM029559.1	RepeatMasker	Unknown	9279524	9279773	1636	-	NA	Tstart=2451;Tend=2667;ID=RND-6_FAMILY-3739;shortTE=F
CM029559.1	RepeatMasker	LTR/ERV1	9283502	9283795	1485	+	NA	Tstart=1010;Tend=1303;ID=RND-6_FAMILY-1988;shortTE=F
CM029559.1	RepeatMasker	Unknown	9283582	9283825	1519	-	NA	Tstart=909;Tend=1122;ID=RND-6_FAMILY-425;shortTE=F
CM029559.1	RepeatMasker	DNA/hAT-Charlie	9284130	9284329	1129	-	NA	Tstart=958;Tend=1174;ID=RND-6_FAMILY-6777;shortTE=F
CM029559.1	RepeatMasker	Unknown	9284132	9284400	914	+	NA	Tstart=270;Tend=558;ID=RND-1_FAMILY-204;shortTE=F
CM029559.1	RepeatMasker	Unknown	9284486	9284896	2659	+	NA	Tstart=780;Tend=1151;ID=RND-5_FAMILY-4284;shortTE=F
CM029559.1	RepeatMasker	LINE/Penelope	9285008	9285140	591	+	NA	Tstart=787;Tend=923;ID=RND-6_FAMILY-5891;shortTE=F
CM029559.1	RepeatMasker	Unknown	9285275	9285593	1730	-	NA	Tstart=1960;Tend=2256;ID=RND-5_FAMILY-727;shortTE=F
CM029559.1	RepeatMasker	Unknown	9286106	9286308	779	+	NA	Tstart=1283;Tend=1671;ID=RND-4_FAMILY-12;shortTE=F
CM029559.1	RepeatMasker	RC/Helitron	9286320	9287131	6003	-	NA	Tstart=556;Tend=1368;ID=RND-4_FAMILY-19;shortTE=F
CM029559.1	RepeatMasker	LTR/ERV1	9287562	9288081	1842	+	NA	Tstart=839;Tend=1307;ID=RND-6_FAMILY-1988;shortTE=F
CM029559.1	RepeatMasker	DNA/hAT-Charlie	9287872	9288113	1072	+	NA	Tstart=958;Tend=1206;ID=RND-6_FAMILY-6777;shortTE=F
CM029559.1	RepeatMasker	RC/Helitron	9288179	9289066	6102	+	NA	Tstart=869;Tend=1689;ID=RND-4_FAMILY-36;shortTE=F
CM029559.1	RepeatMasker	Unknown	9290176	9290690	3370	-	NA	Tstart=988;Tend=1506;ID=RND-6_FAMILY-6551;shortTE=F
CM029559.1	RepeatMasker	Unknown	9290873	9291100	1525	-	NA	Tstart=1003;Tend=1230;ID=RND-6_FAMILY-1297;shortTE=F
CM029559.1	RepeatMasker	Unknown	9291102	9291368	1838	+	NA	Tstart=868;Tend=1145;ID=RND-6_FAMILY-41;shortTE=F
CM029559.1	RepeatMasker	DNA	9291369	9291911	2417	+	NA	Tstart=922;Tend=1344;ID=RND-1_FAMILY-196;shortTE=F
CM029559.1	RepeatMasker	Unknown	9291985	9292105	413	-	NA	Tstart=910;Tend=1003;ID=RND-6_FAMILY-1297;shortTE=F
CM029559.1	RepeatMasker	Unknown	9292188	9292434	1590	+	NA	Tstart=761;Tend=1122;ID=RND-6_FAMILY-425;shortTE=F
CM029559.1	RepeatMasker	Unknown	9294467	9294704	840	-	NA	Tstart=574;Tend=812;ID=RND-6_FAMILY-9;shortTE=F
CM029559.1	RepeatMasker	Unknown	9294705	9295653	6625	+	NA	Tstart=931;Tend=1982;ID=RND-6_FAMILY-1216;shortTE=F
CM029559.1	RepeatMasker	Unknown	9298448	9298739	1176	-	NA	Tstart=261;Tend=1089;ID=RND-5_FAMILY-153;shortTE=F;TEgroup=ctg_14|RND-5_FAMILY-153|7
CM029559.1	RepeatMasker	Unknown	9298992	9299450	2542	+	NA	Tstart=1953;Tend=2389;ID=RND-5_FAMILY-727;shortTE=F
CM029559.1	RepeatMasker	Unknown	9299631	9299757	620	-	NA	Tstart=2563;Tend=2687;ID=RND-1_FAMILY-712;shortTE=F
CM029559.1	RepeatMasker	Unknown	9299932	9300109	986	-	NA	Tstart=819;Tend=997;ID=RND-1_FAMILY-712;shortTE=F
CM029559.1	RepeatMasker	Unknown	9300100	9300225	598	+	NA	Tstart=892;Tend=1016;ID=RND-6_FAMILY-4920;shortTE=F
CM029559.1	RepeatMasker	Unknown	9300276	9300555	2206	-	NA	Tstart=787;Tend=1070;ID=RND-5_FAMILY-4284;shortTE=F
CM029559.1	RepeatMasker	RC/Helitron	9300763	9301441	4276	+	NA	Tstart=905;Tend=1653;ID=RND-1_FAMILY-69;shortTE=F
CM029559.1	RepeatMasker	Unknown	9301561	9301787	1048	+	NA	Tstart=1445;Tend=1685;ID=RND-6_FAMILY-1499;shortTE=F
CM029559.1	RepeatMasker	Unknown	9301575	9301776	1202	-	NA	Tstart=873;Tend=1087;ID=RND-5_FAMILY-153;shortTE=F
CM029559.1	RepeatMasker	Unknown	9303104	9303895	6473	-	NA	Tstart=968;Tend=1760;ID=RND-5_FAMILY-1305;shortTE=F
CM029559.1	RepeatMasker	LTR/ERV1	9304700	9304927	1278	+	NA	Tstart=853;Tend=1080;ID=RND-6_FAMILY-1988;shortTE=F
CM029559.1	RepeatMasker	Unknown	9306942	9308213	4967	-	NA	Tstart=899;Tend=2980;ID=RND-6_FAMILY-14;shortTE=F
CM029559.1	RepeatMasker	Unknown	9308253	9308418	986	+	NA	Tstart=927;Tend=1108;ID=RND-4_FAMILY-1013;shortTE=F
CM029559.1	RepeatMasker	LINE/L2	9309682	9309898	651	+	NA	Tstart=4608;Tend=4836;ID=RND-1_FAMILY-157;shortTE=F
CM029559.1	RepeatMasker	Unknown	9310097	9310549	3497	-	NA	Tstart=1016;Tend=1474;ID=RND-6_FAMILY-2174;shortTE=F
CM029559.1	RepeatMasker	Unknown	9312291	9312409	676	+	NA	Tstart=2812;Tend=2929;ID=RND-6_FAMILY-4261;shortTE=F
CM029559.1	RepeatMasker	Unknown	9312391	9312780	3104	-	NA	Tstart=958;Tend=1366;ID=RND-6_FAMILY-6556;shortTE=F
CM029559.1	RepeatMasker	Unknown	9312834	9313136	1245	-	NA	Tstart=707;Tend=1040;ID=RND-6_FAMILY-1374;shortTE=F
CM029559.1	RepeatMasker	Unknown	9313362	9313629	1776	-	NA	Tstart=2178;Tend=2470;ID=RND-5_FAMILY-5758;shortTE=F
CM029559.1	RepeatMasker	LINE/I-Jockey	9313652	9313957	1786	+	NA	Tstart=200;Tend=500;ID=RND-5_FAMILY-1393;shortTE=F
CM029559.1	RepeatMasker	Unknown	9314778	9314984	1298	-	NA	Tstart=868;Tend=1089;ID=RND-6_FAMILY-1297;shortTE=F
CM029559.1	RepeatMasker	Unknown	9315087	9315479	2286	-	NA	Tstart=873;Tend=1294;ID=RND-6_FAMILY-1803;shortTE=F
CM029559.1	RepeatMasker	Unknown	9316676	9317124	2409	-	NA	Tstart=1163;Tend=1607;ID=RND-6_FAMILY-2662;shortTE=F
CM029559.1	RepeatMasker	DNA/hAT	9317192	9317651	2987	+	NA	Tstart=447;Tend=909;ID=RND-5_FAMILY-2448;shortTE=F
CM029559.1	RepeatMasker	Unknown	9317653	9317851	1129	-	NA	Tstart=951;Tend=1139;ID=RND-6_FAMILY-2662;shortTE=F
CM029559.1	RepeatMasker	Unknown	9318175	9318423	842	+	NA	Tstart=2211;Tend=2425;ID=RND-6_FAMILY-535;shortTE=F
CM029559.1	RepeatMasker	Unknown	9320305	9320570	822	-	NA	Tstart=139;Tend=405;ID=RND-1_FAMILY-151;shortTE=F
CM029559.1	RepeatMasker	Unknown	9320351	9320614	1426	+	NA	Tstart=907;Tend=1122;ID=RND-6_FAMILY-425;shortTE=F
CM029559.1	RepeatMasker	Unknown	9320677	9321698	6342	-	NA	Tstart=931;Tend=1920;ID=RND-6_FAMILY-1216;shortTE=F
CM029559.1	RepeatMasker	LTR/ERV1	9321700	9322115	1927	-	NA	Tstart=860;Tend=1278;ID=RND-6_FAMILY-1988;shortTE=F
CM029559.1	RepeatMasker	Unknown	9322426	9322622	1341	+	NA	Tstart=866;Tend=1062;ID=RND-6_FAMILY-1297;shortTE=F
CM029559.1	RepeatMasker	Unknown	9322628	9322754	1486	+	NA	Tstart=1121;Tend=1812;ID=RND-1_FAMILY-58;shortTE=F
CM029559.1	RepeatMasker	Unknown	9322755	9323277	4157	-	NA	Tstart=999;Tend=1522;ID=RND-6_FAMILY-6551;shortTE=F
CM029559.1	RepeatMasker	Unknown	9323530	9323719	410	+	NA	Tstart=2527;Tend=2709;ID=RND-6_FAMILY-3739;shortTE=F
CM029559.1	RepeatMasker	DNA	9325056	9325643	1803	+	NA	Tstart=351;Tend=961;ID=RND-6_FAMILY-1340;shortTE=F
CM029559.1	RepeatMasker	LTR/ERV1	9325437	9325840	1656	+	NA	Tstart=846;Tend=1216;ID=RND-6_FAMILY-1988;shortTE=F
CM029559.1	RepeatMasker	Unknown	9329504	9329751	738	-	NA	Tstart=1595;Tend=1843;ID=RND-1_FAMILY-250;shortTE=F
CM029559.1	RepeatMasker	Unknown	9329545	9329768	1248	+	NA	Tstart=1656;Tend=1880;ID=RND-4_FAMILY-875;shortTE=F
CM029559.1	RepeatMasker	Unknown	9330128	9330262	609	+	NA	Tstart=4011;Tend=4117;ID=RND-1_FAMILY-427;shortTE=T;TEgroup=ctg_14|RND-1_FAMILY-427|5
CM029559.1	RepeatMasker	Unknown	9330456	9330847	2964	+	NA	Tstart=997;Tend=1388;ID=RND-6_FAMILY-6551;shortTE=F
CM029559.1	RepeatMasker	Unknown	9331963	9332734	3217	+	NA	Tstart=886;Tend=1369;ID=RND-1_FAMILY-204;shortTE=F;TEgroup=ctg_14|RND-1_FAMILY-204|15
CM029559.1	RepeatMasker	Unknown	9333879	9334819	7138	-	NA	Tstart=931;Tend=1886;ID=RND-6_FAMILY-1216;shortTE=F
CM029559.1	RepeatMasker	Unknown	9335216	9335888	5270	-	NA	Tstart=867;Tend=1540;ID=RND-1_FAMILY-249;shortTE=F
CM029559.1	RepeatMasker	Unknown	9335937	9336339	2259	+	NA	Tstart=860;Tend=1229;ID=RND-6_FAMILY-1297;shortTE=F
CM029559.1	RepeatMasker	LTR/ERV1	9336407	9336624	1611	+	NA	Tstart=1089;Tend=1309;ID=RND-6_FAMILY-1988;shortTE=F
CM029559.1	RepeatMasker	RC/Helitron	9336839	9337642	6256	-	NA	Tstart=1368;Tend=2189;ID=RND-4_FAMILY-19;shortTE=F
CM029559.1	RepeatMasker	Unknown	9340969	9341223	1384	+	NA	Tstart=866;Tend=1140;ID=RND-1_FAMILY-249;shortTE=F
CM029559.1	RepeatMasker	Unknown	9341232	9341545	2253	+	NA	Tstart=866;Tend=1191;ID=RND-6_FAMILY-1297;shortTE=F
CM029559.1	RepeatMasker	Unknown	9341655	9341807	1006	+	NA	Tstart=917;Tend=1081;ID=RND-1_FAMILY-137;shortTE=F
CM029559.1	RepeatMasker	SINE	9341814	9342016	524	+	NA	Tstart=1572;Tend=1769;ID=RND-6_FAMILY-1645;shortTE=F
CM029559.1	RepeatMasker	Unknown	9342017	9342831	1502	+	NA	Tstart=867;Tend=1567;ID=RND-1_FAMILY-249;shortTE=F;TEgroup=ctg_14|RND-1_FAMILY-249|1
CM029559.1	RepeatMasker	Unknown	9343678	9344073	765	-	NA	Tstart=861;Tend=1125;ID=RND-6_FAMILY-425;shortTE=F;TEgroup=ctg_14|RND-6_FAMILY-425|12
CM029559.1	RepeatMasker	Unknown	9343825	9343972	1081	+	NA	Tstart=925;Tend=1082;ID=RND-1_FAMILY-137;shortTE=F
CM029559.1	RepeatMasker	Unknown	9344359	9345100	3585	+	NA	Tstart=3345;Tend=4137;ID=RND-6_FAMILY-1007;shortTE=F
CM029559.1	RepeatMasker	Unknown	9345101	9345392	1915	+	NA	Tstart=890;Tend=1193;ID=RND-6_FAMILY-2727;shortTE=F
CM029559.1	RepeatMasker	Unknown	9345921	9346394	1453	+	NA	Tstart=925;Tend=1142;ID=RND-6_FAMILY-5246;shortTE=F
CM029559.1	RepeatMasker	DNA	9345929	9346502	1256	+	NA	Tstart=352;Tend=914;ID=RND-6_FAMILY-1340;shortTE=F
CM029559.1	RepeatMasker	Unknown	9346731	9346942	1007	+	NA	Tstart=1267;Tend=1482;ID=RND-4_FAMILY-12;shortTE=F
CM029559.1	RepeatMasker	Unknown	9348203	9348552	2355	-	NA	Tstart=866;Tend=1230;ID=RND-6_FAMILY-1297;shortTE=F
CM029559.1	RepeatMasker	Unknown	9349793	9349948	1125	+	NA	Tstart=2232;Tend=2389;ID=RND-5_FAMILY-727;shortTE=F
CM029559.1	RepeatMasker	Unknown	9350310	9350477	978	+	NA	Tstart=4839;Tend=5016;ID=RND-1_FAMILY-108;shortTE=F
CM029559.1	RepeatMasker	Unknown	9350478	9351175	4479	+	NA	Tstart=886;Tend=1560;ID=RND-5_FAMILY-1585;shortTE=F
CM029559.1	RepeatMasker	Unknown	9351542	9352587	796	-	NA	Tstart=878;Tend=1878;ID=RND-1_FAMILY-14;shortTE=F;TEgroup=ctg_14|RND-1_FAMILY-14|5
CM029559.1	RepeatMasker	Unknown	9353941	9354196	861	-	NA	Tstart=1995;Tend=2245;ID=RND-5_FAMILY-862;shortTE=F
CM029559.1	RepeatMasker	DNA/hAT-Charlie	9353975	9354190	1328	+	NA	Tstart=958;Tend=1172;ID=RND-6_FAMILY-6777;shortTE=F
CM029559.1	RepeatMasker	LTR/ERV1	9355371	9355841	2093	+	NA	Tstart=855;Tend=1305;ID=RND-6_FAMILY-1988;shortTE=F
CM029559.1	RepeatMasker	Unknown	9358834	9359120	1626	-	NA	Tstart=949;Tend=1167;ID=RND-5_FAMILY-1487;shortTE=F
CM029559.1	RepeatMasker	Unknown	9360076	9360677	4608	+	NA	Tstart=861;Tend=1483;ID=RND-1_FAMILY-379;shortTE=F
CM029559.1	RepeatMasker	Unknown	9360689	9361708	7439	+	NA	Tstart=773;Tend=1847;ID=RND-1_FAMILY-849;shortTE=F
CM029559.1	RepeatMasker	Unknown	9361809	9362005	618	+	NA	Tstart=1404;Tend=1664;ID=RND-6_FAMILY-1499;shortTE=F
CM029559.1	RepeatMasker	LTR/ERV1	9362354	9362567	1478	-	NA	Tstart=1090;Tend=1304;ID=RND-6_FAMILY-1988;shortTE=F
CM029559.1	RepeatMasker	Unknown	9363428	9363936	538	+	NA	Tstart=445;Tend=929;ID=RND-6_FAMILY-1561;shortTE=F
CM029559.1	RepeatMasker	Unknown	9363725	9363937	1177	-	NA	Tstart=816;Tend=1028;ID=RND-4_FAMILY-12;shortTE=F
CM029559.1	RepeatMasker	Unknown	9364123	9364294	484	-	NA	Tstart=975;Tend=1079;ID=RND-6_FAMILY-5246;shortTE=T;TEgroup=ctg_14|RND-6_FAMILY-5246|10
CM029559.1	RepeatMasker	Unknown	9364546	9364893	940	-	NA	Tstart=1525;Tend=1890;ID=RND-1_FAMILY-204;shortTE=F
CM029559.1	RepeatMasker	Unknown	9365069	9365229	1077	+	NA	Tstart=924;Tend=1080;ID=RND-6_FAMILY-656;shortTE=F
CM029559.1	RepeatMasker	DNA/Kolobok-E	9365300	9365431	463	+	NA	Tstart=893;Tend=1032;ID=RND-6_FAMILY-610;shortTE=F
CM029559.1	RepeatMasker	Unknown	9365321	9365441	490	-	NA	Tstart=919;Tend=1044;ID=RND-6_FAMILY-1885;shortTE=F
CM029559.1	RepeatMasker	RC/Helitron	9365622	9366425	5803	+	NA	Tstart=1368;Tend=2196;ID=RND-4_FAMILY-19;shortTE=F
CM029559.1	RepeatMasker	LTR/ERV1	9366485	9367006	2353	+	NA	Tstart=846;Tend=1303;ID=RND-6_FAMILY-1988;shortTE=F
CM029559.1	RepeatMasker	Unknown	9366792	9367037	1058	-	NA	Tstart=189;Tend=404;ID=RND-1_FAMILY-801;shortTE=F
CM029559.1	RepeatMasker	Unknown	9367930	9368349	3004	+	NA	Tstart=852;Tend=1276;ID=RND-6_FAMILY-43;shortTE=F
CM029559.1	RepeatMasker	Unknown	9369216	9370162	6838	+	NA	Tstart=936;Tend=1896;ID=RND-5_FAMILY-2820;shortTE=F
CM029559.1	RepeatMasker	Unknown	9370432	9370538	710	-	NA	Tstart=852;Tend=958;ID=RND-1_FAMILY-379;shortTE=F
CM029559.1	RepeatMasker	Unknown	9372115	9372411	656	+	NA	Tstart=601;Tend=1081;ID=RND-6_FAMILY-5246;shortTE=F;TEgroup=ctg_14|RND-6_FAMILY-5246|11
CM029559.1	RepeatMasker	RC/Helitron	9372721	9373425	5302	+	NA	Tstart=887;Tend=1593;ID=RND-4_FAMILY-36;shortTE=F
CM029559.1	RepeatMasker	Unknown	9373536	9374025	3969	+	NA	Tstart=884;Tend=1371;ID=RND-1_FAMILY-204;shortTE=F
CM029559.1	RepeatMasker	LTR/ERV1	9374369	9374854	2372	-	NA	Tstart=848;Tend=1306;ID=RND-6_FAMILY-1988;shortTE=F
CM029559.1	RepeatMasker	Unknown	9375032	9375530	3395	-	NA	Tstart=1384;Tend=1886;ID=RND-6_FAMILY-1216;shortTE=F
CM029559.1	RepeatMasker	Unknown	9375953	9376711	2978	-	NA	Tstart=496;Tend=1216;ID=RND-1_FAMILY-210;shortTE=F
CM029559.1	RepeatMasker	LINE/L2	9380376	9382039	13722	+	NA	Tstart=521;Tend=2193;ID=RND-6_FAMILY-2309;shortTE=F
CM029559.1	RepeatMasker	Unknown	9382624	9383525	6524	+	NA	Tstart=812;Tend=1708;ID=RND-1_FAMILY-121;shortTE=F
CM029559.1	RepeatMasker	RC/Helitron	9383788	9384520	4835	+	NA	Tstart=1382;Tend=2187;ID=RND-4_FAMILY-19;shortTE=F
CM029559.1	RepeatMasker	Unknown	9384744	9384980	1470	-	NA	Tstart=853;Tend=1089;ID=RND-5_FAMILY-153;shortTE=F
CM029559.1	RepeatMasker	Unknown	9385113	9386068	7896	-	NA	Tstart=932;Tend=1888;ID=RND-6_FAMILY-1216;shortTE=F
CM029559.1	RepeatMasker	Unknown	9386118	9386288	606	+	NA	Tstart=1163;Tend=1361;ID=RND-1_FAMILY-35;shortTE=F
CM029559.1	RepeatMasker	Unknown	9386286	9386408	867	-	NA	Tstart=917;Tend=1042;ID=RND-3_FAMILY-190;shortTE=F
CM029559.1	RepeatMasker	RC/Helitron	9386414	9386572	904	+	NA	Tstart=888;Tend=1050;ID=RND-4_FAMILY-19;shortTE=F
CM029559.1	RepeatMasker	Unknown	9386693	9387032	2228	+	NA	Tstart=1933;Tend=2268;ID=RND-5_FAMILY-916;shortTE=F
CM029559.1	RepeatMasker	Unknown	9387027	9387314	2542	-	NA	Tstart=748;Tend=1035;ID=RND-4_FAMILY-349;shortTE=F
CM029559.1	RepeatMasker	DNA/hAT-Charlie	9387904	9388110	1413	+	NA	Tstart=957;Tend=1163;ID=RND-6_FAMILY-6777;shortTE=F
CM029559.1	RepeatMasker	Unknown	9388434	9388575	3397	+	NA	Tstart=666;Tend=867;ID=RND-6_FAMILY-43;shortTE=F
CM029559.1	RepeatMasker	Unknown	9388576	9388741	801	-	NA	Tstart=1349;Tend=1516;ID=RND-4_FAMILY-12;shortTE=F
CM029559.1	RepeatMasker	Unknown	9388742	9389229	3397	+	NA	Tstart=868;Tend=1565;ID=RND-6_FAMILY-43;shortTE=F
CM029559.1	RepeatMasker	Unknown	9389986	9390238	1153	-	NA	Tstart=701;Tend=942;ID=RND-6_FAMILY-1374;shortTE=F
CM029559.1	RepeatMasker	Unknown	9391617	9391925	1101	+	NA	Tstart=575;Tend=898;ID=RND-5_FAMILY-866;shortTE=F
CM029559.1	RepeatMasker	Unknown	9391787	9392371	1688	-	NA	Tstart=828;Tend=1416;ID=RND-4_FAMILY-12;shortTE=F
CM029559.1	RepeatMasker	Unknown	9392165	9392685	1860	+	NA	Tstart=922;Tend=1506;ID=RND-6_FAMILY-5246;shortTE=F
CM029559.1	RepeatMasker	DNA	9392476	9392721	1064	+	NA	Tstart=756;Tend=1001;ID=RND-6_FAMILY-1340;shortTE=F
CM029559.1	RepeatMasker	LINE/I-Jockey	9393817	9394062	1133	-	NA	Tstart=1285;Tend=1541;ID=RND-6_FAMILY-9435;shortTE=F
CM029559.1	RepeatMasker	Unknown	9396362	9396557	1021	-	NA	Tstart=530;Tend=776;ID=RND-6_FAMILY-1375;shortTE=F
CM029559.1	RepeatMasker	Unknown	9396897	9397141	1490	-	NA	Tstart=877;Tend=1201;ID=RND-5_FAMILY-153;shortTE=F
CM029559.1	RepeatMasker	Unknown	9399390	9399566	1043	+	NA	Tstart=856;Tend=1060;ID=RND-1_FAMILY-35;shortTE=F
CM029559.1	RepeatMasker	Unknown	9399579	9399799	1733	+	NA	Tstart=907;Tend=1125;ID=RND-6_FAMILY-425;shortTE=F
CM029559.1	RepeatMasker	Unknown	9399799	9400518	4735	+	NA	Tstart=1073;Tend=1819;ID=RND-1_FAMILY-35;shortTE=F
CM029559.1	RepeatMasker	Unknown	9400543	9400777	963	-	NA	Tstart=1374;Tend=1580;ID=RND-1_FAMILY-56;shortTE=F
CM029559.1	RepeatMasker	LTR/Gypsy	9400857	9401376	452	+	NA	Tstart=83;Tend=333;ID=GYPSY-600_AA-I;shortTE=F;TEgroup=ctg_14|GYPSY-600_AA-I|2
CM029559.1	RepeatMasker	DNA	9402276	9402763	1511	+	NA	Tstart=348;Tend=877;ID=RND-6_FAMILY-1340;shortTE=F
CM029559.1	RepeatMasker	Unknown	9402766	9403665	3919	-	NA	Tstart=855;Tend=1889;ID=RND-1_FAMILY-35;shortTE=F
CM029559.1	RepeatMasker	Unknown	9404661	9405374	5061	+	NA	Tstart=787;Tend=1504;ID=RND-6_FAMILY-139;shortTE=F
CM029559.1	RepeatMasker	Unknown	9405412	9405706	1532	-	NA	Tstart=1470;Tend=1760;ID=RND-4_FAMILY-218;shortTE=F
CM029559.1	RepeatMasker	DNA	9405903	9406157	1682	-	NA	Tstart=206;Tend=469;ID=RND-6_FAMILY-2180;shortTE=F
CM029559.1	RepeatMasker	Unknown	9406273	9406491	1606	-	NA	Tstart=873;Tend=1091;ID=RND-5_FAMILY-153;shortTE=F
CM029559.1	RepeatMasker	Unknown	9406915	9407367	2761	-	NA	Tstart=1962;Tend=2389;ID=RND-5_FAMILY-727;shortTE=F
CM029559.1	RepeatMasker	Unknown	9407379	9407646	1487	+	NA	Tstart=956;Tend=1236;ID=RND-1_FAMILY-198;shortTE=F
CM029559.1	RepeatMasker	Unknown	9408777	9409227	2776	+	NA	Tstart=1962;Tend=2391;ID=RND-5_FAMILY-727;shortTE=F
CM029559.1	RepeatMasker	Unknown	9409363	9409471	538	+	NA	Tstart=913;Tend=1023;ID=RND-6_FAMILY-4614;shortTE=F
CM029559.1	RepeatMasker	Unknown	9409521	9409632	744	+	NA	Tstart=2821;Tend=2911;ID=RND-6_FAMILY-4261;shortTE=F
CM029559.1	RepeatMasker	DNA/hAT-Charlie	9410751	9410959	1407	+	NA	Tstart=956;Tend=1164;ID=RND-6_FAMILY-6777;shortTE=F
CM029559.1	RepeatMasker	Unknown	9411903	9412091	1408	+	NA	Tstart=3390;Tend=3581;ID=RND-6_FAMILY-1007;shortTE=F
CM029559.1	RepeatMasker	Unknown	9412170	9412432	1222	+	NA	Tstart=867;Tend=1131;ID=RND-6_FAMILY-425;shortTE=F
CM029559.1	RepeatMasker	Unknown	9412214	9412461	1216	-	NA	Tstart=1404;Tend=1645;ID=RND-1_FAMILY-527;shortTE=F
CM029559.1	RepeatMasker	Unknown	9414367	9414615	678	-	NA	Tstart=1771;Tend=1995;ID=RND-1_FAMILY-371;shortTE=F
CM029559.1	RepeatMasker	SINE	9414400	9414628	1552	+	NA	Tstart=841;Tend=1069;ID=RND-6_FAMILY-1645;shortTE=F
CM029559.1	RepeatMasker	Unknown	9415099	9416037	6902	-	NA	Tstart=931;Tend=1886;ID=RND-6_FAMILY-1216;shortTE=F
CM029559.1	RepeatMasker	DNA/TcMar-Tigger	9417096	9417365	927	-	NA	Tstart=662;Tend=925;ID=RND-6_FAMILY-1492;shortTE=F
CM029559.1	RepeatMasker	Unknown	9417153	9417365	1495	-	NA	Tstart=1430;Tend=1642;ID=RND-1_FAMILY-527;shortTE=F
CM029559.1	RepeatMasker	LINE/I-Jockey	9417879	9418105	1031	-	NA	Tstart=590;Tend=832;ID=RND-5_FAMILY-1393;shortTE=F
CM029559.1	RepeatMasker	Unknown	9418108	9418409	1866	-	NA	Tstart=913;Tend=1224;ID=RND-1_FAMILY-222;shortTE=F
CM029559.1	RepeatMasker	Unknown	9418475	9418722	1022	+	NA	Tstart=1267;Tend=1483;ID=RND-4_FAMILY-12;shortTE=F
CM029559.1	RepeatMasker	Unknown	9418807	9419517	4648	-	NA	Tstart=1133;Tend=1847;ID=RND-1_FAMILY-35;shortTE=F
CM029559.1	RepeatMasker	Unknown	9419515	9419791	1656	+	NA	Tstart=947;Tend=1167;ID=RND-5_FAMILY-1487;shortTE=F
CM029559.1	RepeatMasker	Unknown	9421459	9422214	4069	-	NA	Tstart=989;Tend=1499;ID=RND-1_FAMILY-541;shortTE=F;TEgroup=ctg_14|RND-1_FAMILY-541|2
CM029559.1	RepeatMasker	Unknown	9422205	9422363	728	+	NA	Tstart=861;Tend=1033;ID=RND-4_FAMILY-12;shortTE=F
CM029559.1	RepeatMasker	Unknown	9423961	9424167	945	+	NA	Tstart=864;Tend=1089;ID=RND-5_FAMILY-153;shortTE=F
CM029559.1	RepeatMasker	Unknown	9423970	9424192	758	-	NA	Tstart=1409;Tend=1645;ID=RND-1_FAMILY-527;shortTE=F
CM029559.1	RepeatMasker	LTR/Pao	9424285	9424761	3691	-	NA	Tstart=907;Tend=1384;ID=RND-4_FAMILY-53;shortTE=F
CM029559.1	RepeatMasker	Unknown	9425547	9425759	1361	+	NA	Tstart=920;Tend=1131;ID=RND-6_FAMILY-5246;shortTE=F
CM029559.1	RepeatMasker	SINE	9425549	9425859	1310	+	NA	Tstart=837;Tend=1141;ID=RND-6_FAMILY-1645;shortTE=F
CM029559.1	RepeatMasker	Unknown	9426018	9426338	2545	+	NA	Tstart=980;Tend=1301;ID=RND-1_FAMILY-541;shortTE=F
CM029559.1	RepeatMasker	Unknown	9426332	9426617	2552	+	NA	Tstart=747;Tend=1032;ID=RND-4_FAMILY-349;shortTE=F
CM029559.1	RepeatMasker	Unknown	9427197	9427425	1643	+	NA	Tstart=910;Tend=1122;ID=RND-6_FAMILY-425;shortTE=F
CM029559.1	RepeatMasker	Unknown	9429242	9429405	889	-	NA	Tstart=1687;Tend=1852;ID=RND-1_FAMILY-380;shortTE=F
CM029559.1	RepeatMasker	Unknown	9429431	9429918	4149	+	NA	Tstart=884;Tend=1374;ID=RND-1_FAMILY-204;shortTE=F
CM029559.1	RepeatMasker	LTR/ERV1	9430162	9430652	2526	-	NA	Tstart=846;Tend=1305;ID=RND-6_FAMILY-1988;shortTE=F
CM029559.1	RepeatMasker	DNA/CMC-EnSpm	9430439	9430685	917	+	NA	Tstart=4207;Tend=4456;ID=RND-6_FAMILY-9514;shortTE=F
CM029559.1	RepeatMasker	LTR/Gypsy	9430818	9430940	807	+	NA	Tstart=713;Tend=840;ID=RND-6_FAMILY-8952;shortTE=F
CM029559.1	RepeatMasker	Unknown	9431480	9432731	6953	-	NA	Tstart=562;Tend=1801;ID=RND-6_FAMILY-4876;shortTE=F
CM029559.1	RepeatMasker	Unknown	9432771	9433427	2365	-	NA	Tstart=876;Tend=1363;ID=RND-1_FAMILY-204;shortTE=F;TEgroup=ctg_14|RND-1_FAMILY-204|16
CM029559.1	RepeatMasker	Unknown	9433432	9433559	562	-	NA	Tstart=964;Tend=1092;ID=RND-5_FAMILY-1305;shortTE=F
CM029559.1	RepeatMasker	Unknown	9434212	9435014	5308	-	NA	Tstart=1052;Tend=1887;ID=RND-6_FAMILY-1216;shortTE=F
CM029559.1	RepeatMasker	Unknown	9435190	9436002	2105	-	NA	Tstart=1762;Tend=2468;ID=RND-5_FAMILY-862;shortTE=F
CM029559.1	RepeatMasker	Unknown	9435792	9436066	1036	+	NA	Tstart=2140;Tend=2380;ID=RND-1_FAMILY-446;shortTE=F
CM029559.1	RepeatMasker	Unknown	9436324	9436624	1484	+	NA	Tstart=540;Tend=1119;ID=RND-6_FAMILY-425;shortTE=F
CM029559.1	RepeatMasker	Unknown	9439023	9439512	4021	+	NA	Tstart=883;Tend=1360;ID=RND-1_FAMILY-204;shortTE=F
CM029559.1	RepeatMasker	Unknown	9439565	9440026	2928	+	NA	Tstart=966;Tend=1437;ID=RND-6_FAMILY-1216;shortTE=F
CM029559.1	RepeatMasker	LTR/ERV1	9440234	9440702	1899	+	NA	Tstart=844;Tend=1307;ID=RND-6_FAMILY-1988;shortTE=F
CM029559.1	RepeatMasker	Unknown	9441031	9441314	2113	+	NA	Tstart=997;Tend=1278;ID=RND-6_FAMILY-6551;shortTE=F
CM029559.1	RepeatMasker	Unknown	9441090	9441825	4080	-	NA	Tstart=1006;Tend=1774;ID=RND-1_FAMILY-843;shortTE=F
CM029559.1	RepeatMasker	Unknown	9441817	9442701	3789	-	NA	Tstart=1029;Tend=1840;ID=RND-1_FAMILY-35;shortTE=F
CM029559.1	RepeatMasker	DNA	9443862	9444050	734	+	NA	Tstart=367;Tend=566;ID=RND-6_FAMILY-1340;shortTE=F
CM029559.1	RepeatMasker	DNA/hAT-Charlie	9446133	9446350	1576	+	NA	Tstart=953;Tend=1170;ID=RND-6_FAMILY-6777;shortTE=F
CM029559.1	RepeatMasker	LTR/Pao	9446136	9446380	802	-	NA	Tstart=2294;Tend=2540;ID=RND-4_FAMILY-53;shortTE=F
CM029559.1	RepeatMasker	Unknown	9446381	9446802	723	-	NA	Tstart=363;Tend=993;ID=RND-6_FAMILY-1561;shortTE=F;TEgroup=ctg_14|RND-6_FAMILY-1561|2
CM029559.1	RepeatMasker	Unknown	9446891	9447735	6333	+	NA	Tstart=1038;Tend=1885;ID=RND-6_FAMILY-1216;shortTE=F
CM029559.1	RepeatMasker	LTR/ERV1	9448094	9448578	1359	+	NA	Tstart=845;Tend=1294;ID=RND-6_FAMILY-1988;shortTE=F;TEgroup=ctg_14|RND-6_FAMILY-1988|38
CM029559.1	RepeatMasker	DNA	9448372	9448614	1177	-	NA	Tstart=729;Tend=972;ID=RND-6_FAMILY-1340;shortTE=F
CM029559.1	RepeatMasker	RC/Helitron	9448782	9449599	5795	+	NA	Tstart=872;Tend=1692;ID=RND-4_FAMILY-36;shortTE=F
CM029559.1	RepeatMasker	Unknown	9449836	9450261	2181	-	NA	Tstart=1961;Tend=2389;ID=RND-5_FAMILY-727;shortTE=F
CM029559.1	RepeatMasker	Unknown	9450310	9450617	2525	-	NA	Tstart=691;Tend=1036;ID=RND-4_FAMILY-349;shortTE=F
CM029559.1	RepeatMasker	Unknown	9450593	9450924	1976	-	NA	Tstart=2027;Tend=2388;ID=RND-5_FAMILY-727;shortTE=F
CM029559.1	RepeatMasker	Unknown	9451391	9451875	3789	-	NA	Tstart=998;Tend=1498;ID=RND-6_FAMILY-6551;shortTE=F
CM029559.1	RepeatMasker	Unknown	9452314	9452809	3818	-	NA	Tstart=878;Tend=1369;ID=RND-1_FAMILY-204;shortTE=F
CM029559.1	RepeatMasker	Unknown	9453970	9454440	1280	-	NA	Tstart=856;Tend=1230;ID=RND-6_FAMILY-1297;shortTE=F;TEgroup=ctg_14|RND-6_FAMILY-1297|12
CM029559.1	RepeatMasker	Unknown	9454141	9454247	764	-	NA	Tstart=2809;Tend=2915;ID=RND-6_FAMILY-4261;shortTE=F
CM029559.1	RepeatMasker	Unknown	9455179	9455554	2537	+	NA	Tstart=964;Tend=1381;ID=RND-3_FAMILY-549;shortTE=F
CM029559.1	RepeatMasker	LINE/Penelope	9455575	9455746	461	+	NA	Tstart=1106;Tend=1268;ID=RND-6_FAMILY-5891;shortTE=F
CM029559.1	RepeatMasker	Unknown	9455785	9455942	682	+	NA	Tstart=909;Tend=1056;ID=RND-1_FAMILY-801;shortTE=F
CM029559.1	RepeatMasker	Unknown	9457924	9458381	2605	+	NA	Tstart=1962;Tend=2396;ID=RND-5_FAMILY-727;shortTE=F
CM029559.1	RepeatMasker	RC/Helitron	9458578	9458876	1834	-	NA	Tstart=1899;Tend=2177;ID=RND-4_FAMILY-19;shortTE=F
CM029559.1	RepeatMasker	Unknown	9458915	9459206	809	+	NA	Tstart=445;Tend=854;ID=RND-6_FAMILY-2200;shortTE=F
CM029559.1	RepeatMasker	DNA/hAT-Charlie	9459236	9459443	1358	+	NA	Tstart=958;Tend=1165;ID=RND-6_FAMILY-6777;shortTE=F
CM029559.1	RepeatMasker	Unknown	9459822	9460270	1083	-	NA	Tstart=2310;Tend=2772;ID=RND-6_FAMILY-7922;shortTE=F
CM029559.1	RepeatMasker	Unknown	9460355	9461299	7314	-	NA	Tstart=928;Tend=1885;ID=RND-6_FAMILY-1216;shortTE=F
CM029559.1	RepeatMasker	LINE/RTE-X	9461635	9462568	7834	+	NA	Tstart=444;Tend=1371;ID=RND-6_FAMILY-9162;shortTE=F
CM029559.1	RepeatMasker	LINE/RTE-X	9462836	9462938	743	+	NA	Tstart=1367;Tend=1468;ID=RND-6_FAMILY-9162;shortTE=F
CM029559.1	RepeatMasker	DNA	9462986	9463559	2112	+	NA	Tstart=348;Tend=971;ID=rnd-6_family-1340;shortTE=F
CM029559.1	RepeatMasker	Unknown	9463594	9463860	2075	+	NA	Tstart=751;Tend=1036;ID=RND-4_FAMILY-349;shortTE=F
CM029559.1	RepeatMasker	Unknown	9463847	9464294	2733	+	NA	Tstart=1929;Tend=2377;ID=RND-5_FAMILY-727;shortTE=F
CM029559.1	RepeatMasker	LINE/L2	9464312	9464419	786	-	NA	Tstart=3226;Tend=3329;ID=RND-5_FAMILY-852;shortTE=F
CM029559.1	RepeatMasker	Unknown	9464949	9465166	1576	+	NA	Tstart=906;Tend=1122;ID=RND-6_FAMILY-425;shortTE=F
CM029559.1	RepeatMasker	Unknown	9465151	9465548	2805	+	NA	Tstart=1461;Tend=1855;ID=RND-1_FAMILY-35;shortTE=F
CM029559.1	RepeatMasker	Unknown	9465555	9465667	660	+	NA	Tstart=1586;Tend=1705;ID=RND-1_FAMILY-501;shortTE=F
CM029559.1	RepeatMasker	Unknown	9465695	9466035	443	-	NA	Tstart=17;Tend=227;ID=RND-6_FAMILY-79;shortTE=F;TEgroup=ctg_14|RND-6_FAMILY-79|1
CM029559.1	RepeatMasker	LTR/ERV1	9466231	9466721	2713	-	NA	Tstart=845;Tend=1305;ID=RND-6_FAMILY-1988;shortTE=F
CM029559.1	RepeatMasker	SINE	9466502	9466747	1347	+	NA	Tstart=1443;Tend=1690;ID=RND-6_FAMILY-1645;shortTE=F
CM029559.1	RepeatMasker	LINE/RTE-X	9466991	9467223	595	+	NA	Tstart=2132;Tend=2238;ID=RND-5_FAMILY-1062;shortTE=T;TEgroup=ctg_14|RND-5_FAMILY-1062|3
CM029559.1	RepeatMasker	Unknown	9467003	9467116	651	-	NA	Tstart=2824;Tend=2911;ID=RND-6_FAMILY-4261;shortTE=F
CM029559.1	RepeatMasker	Unknown	9467904	9468797	410	+	NA	Tstart=899;Tend=1733;ID=RND-6_FAMILY-535;shortTE=T;TEgroup=ctg_14|RND-6_FAMILY-535|2
CM029559.1	RepeatMasker	Unknown	9468992	9469216	985	+	NA	Tstart=2901;Tend=3130;ID=RND-6_FAMILY-7922;shortTE=F
CM029559.1	RepeatMasker	Unknown	9469553	9470047	3921	-	NA	Tstart=1386;Tend=1880;ID=RND-6_FAMILY-1216;shortTE=F
CM029559.1	RepeatMasker	Unknown	9470120	9470335	1659	-	NA	Tstart=907;Tend=1122;ID=RND-6_FAMILY-425;shortTE=F
CM029559.1	RepeatMasker	LINE/L2	9470436	9470616	999	+	NA	Tstart=2082;Tend=2271;ID=RND-5_FAMILY-3047;shortTE=F
CM029559.1	RepeatMasker	Unknown	9471816	9472288	3735	+	NA	Tstart=934;Tend=1395;ID=RND-3_FAMILY-549;shortTE=F
CM029559.1	RepeatMasker	Unknown	9473145	9473576	2074	+	NA	Tstart=1876;Tend=2274;ID=RND-5_FAMILY-916;shortTE=F
CM029559.1	RepeatMasker	LTR/ERV1	9473615	9474075	1164	+	NA	Tstart=846;Tend=1302;ID=RND-6_FAMILY-1988;shortTE=F
CM029559.1	RepeatMasker	Unknown	9474271	9474498	1180	-	NA	Tstart=904;Tend=1152;ID=RND-6_FAMILY-7806;shortTE=F
CM029559.1	RepeatMasker	Unknown	9474636	9474931	1086	+	NA	Tstart=2531;Tend=2822;ID=RND-1_FAMILY-512;shortTE=F
CM029559.1	RepeatMasker	LTR/Gypsy	9475314	9475591	795	+	NA	Tstart=2572;Tend=2819;ID=GYPSY-24_DEL-I;shortTE=F
CM029559.1	RepeatMasker	Unknown	9475609	9475847	1088	-	NA	Tstart=1459;Tend=1698;ID=RND-6_FAMILY-1499;shortTE=F
CM029559.1	RepeatMasker	Unknown	9475848	9476073	1428	+	NA	Tstart=1197;Tend=1596;ID=RND-6_FAMILY-425;shortTE=F
CM029559.1	RepeatMasker	LTR/Pao	9476098	9476855	5573	+	NA	Tstart=908;Tend=1673;ID=RND-4_FAMILY-53;shortTE=F
CM029559.1	RepeatMasker	Unknown	9476969	9477173	1530	+	NA	Tstart=881;Tend=1083;ID=RND-1_FAMILY-386;shortTE=F
CM029559.1	RepeatMasker	Unknown	9478348	9478570	574	-	NA	Tstart=2127;Tend=2327;ID=RND-1_FAMILY-587;shortTE=F
CM029559.1	RepeatMasker	Unknown	9478662	9478823	824	-	NA	Tstart=897;Tend=1055;ID=RND-1_FAMILY-573;shortTE=F
CM029559.1	RepeatMasker	DNA	9478829	9479284	3247	-	NA	Tstart=922;Tend=1337;ID=RND-1_FAMILY-196;shortTE=F
CM029559.1	RepeatMasker	Unknown	9479357	9479487	559	-	NA	Tstart=897;Tend=1041;ID=RND-6_FAMILY-594;shortTE=F
CM029559.1	RepeatMasker	Unknown	9479893	9480322	2465	+	NA	Tstart=1085;Tend=1516;ID=RND-6_FAMILY-2174;shortTE=F
CM029559.1	RepeatMasker	LTR/ERV1	9480634	9480902	435	+	NA	Tstart=1540;Tend=1668;ID=RND-6_FAMILY-1988;shortTE=F;TEgroup=ctg_14|RND-6_FAMILY-1988|39
CM029559.1	RepeatMasker	LTR/ERV1	9480928	9481049	463	+	NA	Tstart=1540;Tend=1668;ID=RND-6_FAMILY-1988;shortTE=F
CM029559.1	RepeatMasker	Unknown	9481474	9481749	631	-	NA	Tstart=613;Tend=1122;ID=RND-6_FAMILY-425;shortTE=T;TEgroup=ctg_14|RND-6_FAMILY-425|14
CM029559.1	RepeatMasker	LTR/ERV1	9481813	9482218	1903	-	NA	Tstart=848;Tend=1211;ID=RND-6_FAMILY-1988;shortTE=F
CM029559.1	RepeatMasker	Unknown	9482548	9483314	5755	+	NA	Tstart=963;Tend=1751;ID=RND-1_FAMILY-489;shortTE=F
CM029559.1	RepeatMasker	Unknown	9483472	9484168	4833	+	NA	Tstart=784;Tend=1502;ID=RND-6_FAMILY-139;shortTE=F
CM029559.1	RepeatMasker	Unknown	9484194	9484553	2588	+	NA	Tstart=3449;Tend=3816;ID=RND-6_FAMILY-77;shortTE=F
CM029559.1	RepeatMasker	RC/Helitron	9484565	9484886	1077	+	NA	Tstart=1857;Tend=2177;ID=RND-6_FAMILY-3998;shortTE=F
CM029559.1	RepeatMasker	Unknown	9484906	9485044	445	+	NA	Tstart=821;Tend=970;ID=RND-1_FAMILY-75;shortTE=F
CM029559.1	RepeatMasker	Unknown	9485053	9485236	582	-	NA	Tstart=1555;Tend=1778;ID=RND-5_FAMILY-256;shortTE=F
CM029559.1	RepeatMasker	Unknown	9485269	9485768	854	-	NA	Tstart=820;Tend=1222;ID=RND-1_FAMILY-75;shortTE=F
CM029559.1	RepeatMasker	RC/Helitron	9485806	9486158	1111	+	NA	Tstart=2257;Tend=2607;ID=RND-6_FAMILY-3998;shortTE=F
CM029559.1	RepeatMasker	RC/Helitron	9487418	9488017	1003	-	NA	Tstart=1830;Tend=2443;ID=RND-6_FAMILY-968;shortTE=F
CM029559.1	RepeatMasker	RC/Helitron	9488178	9488523	722	-	NA	Tstart=1241;Tend=1589;ID=RND-6_FAMILY-968;shortTE=F
CM029559.1	RepeatMasker	Unknown	9489169	9489941	6616	+	NA	Tstart=979;Tend=1751;ID=RND-5_FAMILY-1305;shortTE=F
CM029559.1	RepeatMasker	Unknown	9490498	9490854	2588	-	NA	Tstart=3460;Tend=3816;ID=RND-6_FAMILY-77;shortTE=F
CM029559.1	RepeatMasker	Unknown	9490857	9491233	2775	+	NA	Tstart=1065;Tend=1441;ID=RND-6_FAMILY-49;shortTE=F
CM029559.1	RepeatMasker	SINE	9491302	9491576	938	+	NA	Tstart=1411;Tend=1661;ID=RND-6_FAMILY-1645;shortTE=F
CM029559.1	RepeatMasker	Unknown	9491340	9491581	1022	+	NA	Tstart=930;Tend=1142;ID=RND-6_FAMILY-5246;shortTE=F
CM029559.1	RepeatMasker	Unknown	9491888	9492359	2058	+	NA	Tstart=859;Tend=1231;ID=RND-6_FAMILY-43;shortTE=F;TEgroup=ctg_14|RND-6_FAMILY-43|3
CM029559.1	RepeatMasker	Unknown	9492148	9492250	720	+	NA	Tstart=2814;Tend=2916;ID=RND-6_FAMILY-4261;shortTE=F
CM029559.1	RepeatMasker	Unknown	9492519	9492630	498	-	NA	Tstart=907;Tend=1011;ID=RND-6_FAMILY-4614;shortTE=F
CM029559.1	RepeatMasker	Unknown	9492985	9493169	821	+	NA	Tstart=986;Tend=1136;ID=RND-6_FAMILY-6551;shortTE=F
CM029559.1	RepeatMasker	LINE/L2	9493369	9493611	1392	+	NA	Tstart=5021;Tend=5261;ID=RND-5_FAMILY-995;shortTE=F
CM029559.1	RepeatMasker	Unknown	9493615	9494207	2608	-	NA	Tstart=1209;Tend=1747;ID=RND-5_FAMILY-1305;shortTE=F
CM029559.1	RepeatMasker	Unknown	9494217	9494400	1491	+	NA	Tstart=1399;Tend=1582;ID=RND-1_FAMILY-343;shortTE=F
CM029559.1	RepeatMasker	Unknown	9494423	9495326	5971	+	NA	Tstart=1402;Tend=2333;ID=RND-5_FAMILY-1838;shortTE=F
CM029559.1	RepeatMasker	Unknown	9496017	9496611	4068	+	NA	Tstart=554;Tend=1543;ID=RND-6_FAMILY-6551;shortTE=F
CM029559.1	RepeatMasker	Unknown	9497455	9497741	1200	+	NA	Tstart=857;Tend=1129;ID=RND-6_FAMILY-5246;shortTE=F
CM029559.1	RepeatMasker	Unknown	9498379	9498974	3105	+	NA	Tstart=814;Tend=1402;ID=RND-6_FAMILY-49;shortTE=F
CM029559.1	RepeatMasker	DNA/hAT-Charlie	9500314	9500504	917	+	NA	Tstart=960;Tend=1172;ID=RND-6_FAMILY-6777;shortTE=F
CM029559.1	RepeatMasker	Unknown	9500653	9500846	1537	-	NA	Tstart=1390;Tend=1582;ID=RND-1_FAMILY-343;shortTE=F
CM029559.1	RepeatMasker	Unknown	9501335	9501939	3072	-	NA	Tstart=874;Tend=1498;ID=RND-1_FAMILY-249;shortTE=F
CM029559.1	RepeatMasker	RC/Helitron	9502398	9503573	7768	-	NA	Tstart=1006;Tend=2186;ID=RND-4_FAMILY-19;shortTE=F
CM029559.1	RepeatMasker	Unknown	9503342	9503880	1588	-	NA	Tstart=857;Tend=1380;ID=RND-1_FAMILY-35;shortTE=F
CM029559.1	RepeatMasker	Unknown	9503951	9504592	2263	+	NA	Tstart=2760;Tend=3349;ID=RND-6_FAMILY-5364;shortTE=F
CM029559.1	RepeatMasker	Unknown	9504591	9504789	641	-	NA	Tstart=2142;Tend=2333;ID=RND-5_FAMILY-1838;shortTE=F
CM029559.1	RepeatMasker	Unknown	9505061	9505458	2872	+	NA	Tstart=1659;Tend=2057;ID=RND-5_FAMILY-721;shortTE=F
CM029559.1	RepeatMasker	Unknown	9505508	9505622	587	+	NA	Tstart=3340;Tend=3455;ID=RND-6_FAMILY-5364;shortTE=F
CM029559.1	RepeatMasker	Unknown	9506506	9506655	1024	-	NA	Tstart=5897;Tend=6045;ID=RND-1_FAMILY-108;shortTE=F
CM029559.1	RepeatMasker	Unknown	9506632	9507090	3176	-	NA	Tstart=3352;Tend=3825;ID=RND-6_FAMILY-1007;shortTE=F
CM029559.1	RepeatMasker	Unknown	9507113	9507233	807	-	NA	Tstart=2400;Tend=2520;ID=RND-1_FAMILY-62;shortTE=F
CM029559.1	RepeatMasker	Unknown	9507744	9508383	4523	-	NA	Tstart=947;Tend=1584;ID=RND-1_FAMILY-343;shortTE=F
CM029559.1	RepeatMasker	Unknown	9508999	9509262	1195	-	NA	Tstart=973;Tend=1223;ID=RND-1_FAMILY-192;shortTE=F
CM029559.1	RepeatMasker	DNA/hAT-Charlie	9509541	9509757	1133	-	NA	Tstart=958;Tend=1175;ID=RND-6_FAMILY-6777;shortTE=F
CM029559.1	RepeatMasker	Unknown	9509543	9509791	1040	-	NA	Tstart=1425;Tend=1673;ID=RND-6_FAMILY-1499;shortTE=F
CM029559.1	RepeatMasker	Unknown	9510021	9510922	927	+	NA	Tstart=826;Tend=1981;ID=RND-1_FAMILY-342;shortTE=F;TEgroup=ctg_14|RND-1_FAMILY-342|4
CM029559.1	RepeatMasker	DNA/TcMar-ISRm11	9511082	9511870	5878	-	NA	Tstart=908;Tend=1780;ID=RND-5_FAMILY-724;shortTE=F
CM029559.1	RepeatMasker	Unknown	9511971	9513046	5621	-	NA	Tstart=927;Tend=2455;ID=RND-1_FAMILY-480;shortTE=F;TEgroup=ctg_14|RND-1_FAMILY-480|1
CM029559.1	RepeatMasker	Unknown	9513137	9513820	5861	-	NA	Tstart=884;Tend=1564;ID=RND-5_FAMILY-1585;shortTE=F
CM029559.1	RepeatMasker	Unknown	9514122	9514823	5149	-	NA	Tstart=784;Tend=1502;ID=RND-6_FAMILY-139;shortTE=F
CM029559.1	RepeatMasker	Unknown	9514897	9515657	3400	+	NA	Tstart=919;Tend=1613;ID=RND-1_FAMILY-222;shortTE=F;TEgroup=ctg_14|RND-1_FAMILY-222|1
CM029559.1	RepeatMasker	Unknown	9515975	9516216	932	+	NA	Tstart=150;Tend=392;ID=RND-3_FAMILY-190;shortTE=F
CM029559.1	RepeatMasker	Unknown	9516224	9517182	7957	+	NA	Tstart=936;Tend=1895;ID=RND-5_FAMILY-2820;shortTE=F
CM029559.1	RepeatMasker	Unknown	9517487	9517833	2620	+	NA	Tstart=867;Tend=1209;ID=RND-6_FAMILY-1098;shortTE=F
CM029559.1	RepeatMasker	DNA/TcMar-Tc1	9517854	9518047	1363	+	NA	Tstart=1044;Tend=1253;ID=RND-4_FAMILY-361;shortTE=F
CM029559.1	RepeatMasker	LINE/Penelope	9518374	9518708	1835	-	NA	Tstart=1582;Tend=1879;ID=RND-5_FAMILY-660;shortTE=F
CM029559.1	RepeatMasker	Unknown	9518744	9519139	869	-	NA	Tstart=850;Tend=1071;ID=RND-1_FAMILY-386;shortTE=F;TEgroup=ctg_14|RND-1_FAMILY-386|3
CM029559.1	RepeatMasker	LINE/Penelope	9519290	9519477	855	-	NA	Tstart=2869;Tend=3025;ID=RND-6_FAMILY-2881;shortTE=F;TEgroup=ctg_14|RND-6_FAMILY-2881|11
CM029559.1	RepeatMasker	Unknown	9519291	9519468	420	-	NA	Tstart=1813;Tend=2027;ID=RND-5_FAMILY-2829;shortTE=F
CM029559.1	RepeatMasker	Unknown	9519823	9520157	2541	+	NA	Tstart=956;Tend=1289;ID=RND-1_FAMILY-204;shortTE=F
CM029559.1	RepeatMasker	Unknown	9520167	9520360	1554	+	NA	Tstart=945;Tend=1138;ID=RND-6_FAMILY-3469;shortTE=F
CM029559.1	RepeatMasker	Unknown	9520369	9520611	851	+	NA	Tstart=760;Tend=997;ID=RND-1_FAMILY-585;shortTE=F
CM029559.1	RepeatMasker	SINE	9520397	9520611	1220	-	NA	Tstart=846;Tend=1054;ID=RND-6_FAMILY-1645;shortTE=F
CM029559.1	RepeatMasker	Unknown	9520673	9521192	4135	-	NA	Tstart=998;Tend=1517;ID=RND-6_FAMILY-6551;shortTE=F
CM029559.1	RepeatMasker	Unknown	9521270	9521406	750	-	NA	Tstart=2558;Tend=2694;ID=RND-1_FAMILY-712;shortTE=F
CM029559.1	RepeatMasker	Unknown	9522476	9522799	2068	+	NA	Tstart=1041;Tend=1358;ID=RND-6_FAMILY-7320;shortTE=F
CM029559.1	RepeatMasker	Unknown	9523297	9524117	6864	-	NA	Tstart=920;Tend=1739;ID=RND-1_FAMILY-446;shortTE=F
CM029559.1	RepeatMasker	Unknown	9524124	9524333	901	-	NA	Tstart=831;Tend=1035;ID=RND-6_FAMILY-49;shortTE=F
CM029559.1	RepeatMasker	Unknown	9524317	9524420	467	-	NA	Tstart=2382;Tend=2484;ID=RND-6_FAMILY-9584;shortTE=F
CM029559.1	RepeatMasker	Unknown	9524332	9524439	692	+	NA	Tstart=2821;Tend=2912;ID=RND-6_FAMILY-4261;shortTE=F
CM029559.1	RepeatMasker	Unknown	9524852	9525435	1114	-	NA	Tstart=565;Tend=1145;ID=RND-5_FAMILY-866;shortTE=F
CM029559.1	RepeatMasker	Unknown	9526911	9527410	3658	+	NA	Tstart=936;Tend=1436;ID=RND-5_FAMILY-2820;shortTE=F
CM029559.1	RepeatMasker	Unknown	9527392	9527639	2136	+	NA	Tstart=921;Tend=1168;ID=RND-6_FAMILY-3469;shortTE=F
CM029559.1	RepeatMasker	Unknown	9527649	9528110	3279	-	NA	Tstart=1008;Tend=1477;ID=RND-6_FAMILY-6551;shortTE=F
CM029559.1	RepeatMasker	Unknown	9528424	9529209	4003	-	NA	Tstart=966;Tend=1756;ID=RND-5_FAMILY-1305;shortTE=F
CM029559.1	RepeatMasker	Unknown	9529223	9529459	1159	-	NA	Tstart=2425;Tend=2709;ID=RND-1_FAMILY-145;shortTE=F
CM029559.1	RepeatMasker	Unknown	9529514	9530577	6652	+	NA	Tstart=3824;Tend=4832;ID=RND-1_FAMILY-599;shortTE=F
CM029559.1	RepeatMasker	DNA/hAT-Ac	9530682	9530871	1155	-	NA	Tstart=449;Tend=628;ID=RND-1_FAMILY-649;shortTE=F
CM029559.1	RepeatMasker	LINE/RTE-X	9531880	9531983	424	-	NA	Tstart=2149;Tend=2256;ID=RND-5_FAMILY-1062;shortTE=F
CM029559.1	RepeatMasker	Unknown	9531892	9531999	670	-	NA	Tstart=2819;Tend=2912;ID=RND-6_FAMILY-4261;shortTE=F
CM029559.1	RepeatMasker	Unknown	9532060	9532596	3839	-	NA	Tstart=1339;Tend=1886;ID=RND-6_FAMILY-1216;shortTE=F
CM029559.1	RepeatMasker	Unknown	9532787	9533109	2522	-	NA	Tstart=864;Tend=1187;ID=RND-1_FAMILY-379;shortTE=F
CM029559.1	RepeatMasker	DNA	9533163	9533419	992	+	NA	Tstart=702;Tend=971;ID=RND-6_FAMILY-1340;shortTE=F
CM029559.1	RepeatMasker	DNA/hAT-Charlie	9533216	9533422	1124	-	NA	Tstart=953;Tend=1169;ID=RND-6_FAMILY-6777;shortTE=F
CM029559.1	RepeatMasker	Unknown	9533612	9533715	586	-	NA	Tstart=2821;Tend=2918;ID=RND-6_FAMILY-4261;shortTE=F
CM029559.1	RepeatMasker	Unknown	9533785	9534714	5076	-	NA	Tstart=856;Tend=1839;ID=RND-1_FAMILY-35;shortTE=F
CM029559.1	RepeatMasker	Unknown	9535061	9535296	954	-	NA	Tstart=927;Tend=1223;ID=RND-6_FAMILY-2033;shortTE=F
CM029559.1	RepeatMasker	Unknown	9535195	9535307	682	+	NA	Tstart=2810;Tend=2911;ID=RND-6_FAMILY-4261;shortTE=F
CM029559.1	RepeatMasker	LINE/L2	9536084	9536491	544	+	NA	Tstart=1320;Tend=1727;ID=RND-6_FAMILY-1343;shortTE=F
CM029559.1	RepeatMasker	DNA	9536610	9536854	1616	+	NA	Tstart=217;Tend=461;ID=RND-6_FAMILY-2180;shortTE=F
CM029559.1	RepeatMasker	Unknown	9536900	9537499	4467	-	NA	Tstart=1126;Tend=1731;ID=RND-6_FAMILY-7059;shortTE=F
CM029559.1	RepeatMasker	Unknown	9537502	9537621	646	+	NA	Tstart=1505;Tend=1624;ID=RND-1_FAMILY-222;shortTE=F
CM029559.1	RepeatMasker	Unknown	9537869	9538643	5281	+	NA	Tstart=2328;Tend=3083;ID=RND-5_FAMILY-1142;shortTE=F
CM029559.1	RepeatMasker	Unknown	9538647	9539170	3596	-	NA	Tstart=738;Tend=1255;ID=RND-1_FAMILY-531;shortTE=F
CM029559.1	RepeatMasker	Unknown	9539319	9539577	1136	-	NA	Tstart=1756;Tend=2018;ID=RND-1_FAMILY-204;shortTE=F
CM029559.1	RepeatMasker	Unknown	9539661	9540658	7036	-	NA	Tstart=1659;Tend=2655;ID=RND-5_FAMILY-721;shortTE=F
CM029559.1	RepeatMasker	DNA/Crypton-I	9540897	9541525	3139	+	NA	Tstart=835;Tend=1535;ID=RND-5_FAMILY-366;shortTE=F
CM029559.1	RepeatMasker	LTR/Pao	9541958	9542631	4679	+	NA	Tstart=906;Tend=1652;ID=RND-4_FAMILY-53;shortTE=F
CM029559.1	RepeatMasker	Unknown	9542640	9543059	1029	-	NA	Tstart=996;Tend=1287;ID=RND-1_FAMILY-247;shortTE=F;TEgroup=ctg_14|RND-1_FAMILY-247|6
CM029559.1	RepeatMasker	Unknown	9543376	9543683	790	+	NA	Tstart=835;Tend=1152;ID=RND-6_FAMILY-4876;shortTE=F
CM029559.1	RepeatMasker	LINE/I-Jockey	9543841	9543956	497	+	NA	Tstart=195;Tend=322;ID=RND-5_FAMILY-1393;shortTE=F
CM029559.1	RepeatMasker	Unknown	9544543	9544923	2396	+	NA	Tstart=854;Tend=1230;ID=RND-6_FAMILY-1297;shortTE=F
CM029559.1	RepeatMasker	LINE/L2	9545395	9545666	1584	-	NA	Tstart=2608;Tend=2906;ID=RND-6_FAMILY-3591;shortTE=F
CM029559.1	RepeatMasker	LINE/L2	9545836	9546120	1914	-	NA	Tstart=2354;Tend=2633;ID=RND-6_FAMILY-3591;shortTE=F
CM029559.1	RepeatMasker	LTR/ERV1	9546268	9546739	885	+	NA	Tstart=1239;Tend=1721;ID=RND-6_FAMILY-1988;shortTE=F
CM029559.1	RepeatMasker	Unknown	9546553	9546764	991	-	NA	Tstart=960;Tend=1181;ID=RND-1_FAMILY-232;shortTE=F
CM029559.1	RepeatMasker	Unknown	9547871	9548515	4025	-	NA	Tstart=796;Tend=1434;ID=RND-6_FAMILY-49;shortTE=F
CM029559.1	RepeatMasker	Unknown	9548706	9548999	1804	-	NA	Tstart=5157;Tend=5465;ID=RND-1_FAMILY-108;shortTE=F
CM029559.1	RepeatMasker	Unknown	9549891	9550631	4257	-	NA	Tstart=1927;Tend=2651;ID=RND-5_FAMILY-721;shortTE=F
CM029559.1	RepeatMasker	LINE/RTE-X	9550980	9551084	497	+	NA	Tstart=2136;Tend=2238;ID=RND-5_FAMILY-1062;shortTE=F
CM029559.1	RepeatMasker	LTR/ERV1	9551235	9551465	1501	+	NA	Tstart=1089;Tend=1309;ID=RND-6_FAMILY-1988;shortTE=F
CM029559.1	RepeatMasker	Unknown	9551466	9551610	1133	-	NA	Tstart=1290;Tend=1940;ID=RND-5_FAMILY-4284;shortTE=F
CM029559.1	RepeatMasker	Unknown	9551863	9552158	2293	+	NA	Tstart=745;Tend=1045;ID=RND-4_FAMILY-349;shortTE=F
CM029559.1	RepeatMasker	Unknown	9552169	9552608	1093	-	NA	Tstart=1271;Tend=1545;ID=RND-1_FAMILY-379;shortTE=F;TEgroup=ctg_14|RND-1_FAMILY-379|4
CM029559.1	RepeatMasker	Unknown	9552703	9552996	1321	-	NA	Tstart=975;Tend=1273;ID=RND-1_FAMILY-379;shortTE=F
CM029559.1	RepeatMasker	Unknown	9552999	9553587	3709	-	NA	Tstart=972;Tend=1570;ID=RND-1_FAMILY-509;shortTE=F
CM029559.1	RepeatMasker	Unknown	9553863	9554816	7795	-	NA	Tstart=738;Tend=1689;ID=RND-5_FAMILY-1084;shortTE=F
CM029559.1	RepeatMasker	Unknown	9555224	9555660	3117	+	NA	Tstart=941;Tend=1378;ID=RND-6_FAMILY-7320;shortTE=F
CM029559.1	RepeatMasker	Unknown	9555805	9556249	2748	+	NA	Tstart=830;Tend=1292;ID=RND-1_FAMILY-234;shortTE=F
CM029559.1	RepeatMasker	Unknown	9556523	9556769	902	-	NA	Tstart=206;Tend=441;ID=RND-5_FAMILY-4284;shortTE=F
CM029559.1	RepeatMasker	LTR/ERV1	9556550	9556950	1457	-	NA	Tstart=932;Tend=1309;ID=RND-6_FAMILY-1988;shortTE=F
CM029559.1	RepeatMasker	Unknown	9556954	9557504	3096	+	NA	Tstart=1001;Tend=1572;ID=RND-6_FAMILY-6551;shortTE=F
CM029559.1	RepeatMasker	Unknown	9558062	9558259	943	+	NA	Tstart=1549;Tend=1747;ID=RND-1_FAMILY-180;shortTE=F
CM029559.1	RepeatMasker	LINE/Penelope	9558288	9558499	711	+	NA	Tstart=904;Tend=1160;ID=RND-6_FAMILY-1559;shortTE=F
CM029559.1	RepeatMasker	Unknown	9558650	9558794	806	-	NA	Tstart=6387;Tend=6531;ID=RND-6_FAMILY-825;shortTE=F
CM029559.1	RepeatMasker	Unknown	9559386	9560341	7144	+	NA	Tstart=923;Tend=1888;ID=RND-6_FAMILY-1216;shortTE=F
CM029559.1	RepeatMasker	Unknown	9560685	9561211	3283	+	NA	Tstart=1078;Tend=1622;ID=RND-1_FAMILY-222;shortTE=F
CM029559.1	RepeatMasker	Unknown	9561506	9561964	1542	-	NA	Tstart=1882;Tend=2280;ID=RND-1_FAMILY-277;shortTE=F
CM029559.1	RepeatMasker	Unknown	9562813	9562983	1188	+	NA	Tstart=918;Tend=1085;ID=RND-6_FAMILY-656;shortTE=F
CM029559.1	RepeatMasker	Unknown	9562988	9563123	699	+	NA	Tstart=1146;Tend=1289;ID=RND-1_FAMILY-409;shortTE=F
CM029559.1	RepeatMasker	LINE/I-Jockey	9563649	9563758	522	-	NA	Tstart=2946;Tend=3063;ID=RND-5_FAMILY-1393;shortTE=F
CM029559.1	RepeatMasker	LINE/L2	9563759	9563983	811	+	NA	Tstart=789;Tend=983;ID=RND-5_FAMILY-330;shortTE=F
CM029559.1	RepeatMasker	RC/Helitron	9564446	9565265	5945	-	NA	Tstart=870;Tend=1696;ID=RND-4_FAMILY-36;shortTE=F
CM029559.1	RepeatMasker	Unknown	9565373	9565739	1221	+	NA	Tstart=498;Tend=898;ID=RND-6_FAMILY-1035;shortTE=F
CM029559.1	RepeatMasker	Unknown	9565827	9566058	1635	+	NA	Tstart=918;Tend=1158;ID=RND-4_FAMILY-23;shortTE=F
CM029559.1	RepeatMasker	RC/Helitron	9566760	9567454	5442	+	NA	Tstart=1366;Tend=2060;ID=RND-4_FAMILY-19;shortTE=F
CM029559.1	RepeatMasker	LINE/I-Jockey	9567752	9569746	1697	-	NA	Tstart=181;Tend=2079;ID=VINGI-48_LMI;shortTE=F
CM029559.1	RepeatMasker	LTR/Gypsy	9571369	9572245	536	+	NA	Tstart=49;Tend=345;ID=GYPSY-600_AA-I;shortTE=F;TEgroup=ctg_14|GYPSY-600_AA-I|3
CM029559.1	RepeatMasker	Unknown	9572289	9572560	775	+	NA	Tstart=774;Tend=1065;ID=RND-6_FAMILY-1098;shortTE=F
CM029559.1	RepeatMasker	LINE/I-Jockey	9572597	9573032	3075	-	NA	Tstart=441;Tend=885;ID=RND-5_FAMILY-1393;shortTE=F
CM029559.1	RepeatMasker	LTR/Pao	9573794	9574548	6106	+	NA	Tstart=907;Tend=1667;ID=RND-4_FAMILY-53;shortTE=F
CM029559.1	RepeatMasker	Unknown	9574555	9575066	3179	-	NA	Tstart=1627;Tend=2142;ID=RND-6_FAMILY-652;shortTE=F
CM029559.1	RepeatMasker	Unknown	9575063	9575544	3999	-	NA	Tstart=882;Tend=1362;ID=RND-1_FAMILY-204;shortTE=F
CM029559.1	RepeatMasker	Unknown	9575843	9576097	986	+	NA	Tstart=2203;Tend=2456;ID=RND-5_FAMILY-862;shortTE=F
CM029559.1	RepeatMasker	Unknown	9576385	9577111	1795	+	NA	Tstart=925;Tend=1598;ID=RND-6_FAMILY-2033;shortTE=F
CM029559.1	RepeatMasker	DNA	9576894	9577112	1904	-	NA	Tstart=755;Tend=973;ID=RND-6_FAMILY-1340;shortTE=F
CM029559.1	RepeatMasker	Unknown	9578124	9578342	820	-	NA	Tstart=1159;Tend=1374;ID=RND-6_FAMILY-5627;shortTE=F
CM029559.1	RepeatMasker	Unknown	9578343	9578730	2002	+	NA	Tstart=964;Tend=1600;ID=RND-6_FAMILY-5246;shortTE=F
CM029559.1	RepeatMasker	Unknown	9578515	9578756	1177	-	NA	Tstart=1730;Tend=1972;ID=RND-1_FAMILY-204;shortTE=F
CM029559.1	RepeatMasker	Unknown	9580108	9580852	6008	+	NA	Tstart=880;Tend=1627;ID=RND-4_FAMILY-23;shortTE=F
CM029559.1	RepeatMasker	Unknown	9581245	9581828	4941	-	NA	Tstart=884;Tend=1463;ID=RND-5_FAMILY-1585;shortTE=F
CM029559.1	RepeatMasker	Unknown	9582770	9583469	1345	-	NA	Tstart=225;Tend=972;ID=RND-6_FAMILY-2200;shortTE=F
CM029559.1	RepeatMasker	Unknown	9583479	9584407	6305	-	NA	Tstart=696;Tend=2386;ID=RND-5_FAMILY-205;shortTE=F
CM029559.1	RepeatMasker	Unknown	9584733	9584981	1433	-	NA	Tstart=1658;Tend=1874;ID=RND-4_FAMILY-875;shortTE=F
CM029559.1	RepeatMasker	Unknown	9585842	9586598	1719	+	NA	Tstart=952;Tend=1607;ID=RND-5_FAMILY-930;shortTE=F;TEgroup=ctg_14|RND-5_FAMILY-930|1
CM029559.1	RepeatMasker	Unknown	9586341	9586491	1314	+	NA	Tstart=963;Tend=1113;ID=RND-1_FAMILY-273;shortTE=F
CM029559.1	RepeatMasker	Unknown	9588091	9588849	1917	+	NA	Tstart=2392;Tend=2995;ID=RND-6_FAMILY-1685;shortTE=F
CM029559.1	RepeatMasker	LTR/Pao	9589336	9590059	4920	+	NA	Tstart=907;Tend=1667;ID=RND-4_FAMILY-53;shortTE=F
CM029559.1	RepeatMasker	Unknown	9590213	9590443	1161	+	NA	Tstart=283;Tend=521;ID=RND-4_FAMILY-349;shortTE=F
CM029559.1	RepeatMasker	Unknown	9590241	9590472	1583	-	NA	Tstart=954;Tend=1163;ID=RND-5_FAMILY-1487;shortTE=F
CM029559.1	RepeatMasker	Unknown	9590954	9591488	1487	+	NA	Tstart=1962;Tend=2389;ID=RND-5_FAMILY-727;shortTE=F;TEgroup=ctg_14|RND-5_FAMILY-727|7
CM029559.1	RepeatMasker	Unknown	9591610	9591888	629	-	NA	Tstart=255;Tend=539;ID=RND-4_FAMILY-12;shortTE=F
CM029559.1	RepeatMasker	DNA/hAT-Charlie	9591673	9591892	1483	-	NA	Tstart=953;Tend=1172;ID=RND-6_FAMILY-6777;shortTE=F
CM029559.1	RepeatMasker	Unknown	9592165	9593094	5413	-	NA	Tstart=930;Tend=1874;ID=RND-6_FAMILY-1216;shortTE=F
CM029559.1	RepeatMasker	Unknown	9593296	9593555	1242	+	NA	Tstart=236;Tend=491;ID=RND-1_FAMILY-204;shortTE=F
CM029559.1	RepeatMasker	LTR/ERV1	9593335	9593868	2157	-	NA	Tstart=846;Tend=1304;ID=RND-6_FAMILY-1988;shortTE=F
CM029559.1	RepeatMasker	Unknown	9593652	9593916	1544	+	NA	Tstart=817;Tend=1086;ID=RND-4_FAMILY-12;shortTE=F
CM029559.1	RepeatMasker	Unknown	9594038	9594139	710	-	NA	Tstart=1260;Tend=1358;ID=RND-6_FAMILY-7320;shortTE=F
CM029559.1	RepeatMasker	LINE/L2	9594337	9594471	662	+	NA	Tstart=1614;Tend=1754;ID=RND-5_FAMILY-309;shortTE=F
CM029559.1	RepeatMasker	Unknown	9594482	9594776	2205	+	NA	Tstart=943;Tend=1233;ID=RND-6_FAMILY-7320;shortTE=F
CM029559.1	RepeatMasker	Unknown	9594765	9595013	1774	+	NA	Tstart=744;Tend=1035;ID=RND-4_FAMILY-349;shortTE=F
CM029559.1	RepeatMasker	LTR/ERV1	9595280	9595480	1438	+	NA	Tstart=866;Tend=1062;ID=RND-6_FAMILY-1988;shortTE=F
CM029559.1	RepeatMasker	Unknown	9595909	9596196	1848	+	NA	Tstart=699;Tend=991;ID=RND-6_FAMILY-1374;shortTE=F
CM029559.1	RepeatMasker	Unknown	9596336	9596524	1155	-	NA	Tstart=2801;Tend=2986;ID=RND-6_FAMILY-600;shortTE=F
CM029559.1	RepeatMasker	RC/Helitron	9596550	9597288	5419	+	NA	Tstart=1368;Tend=2177;ID=RND-4_FAMILY-19;shortTE=F
CM029559.1	RepeatMasker	DNA/hAT-Charlie	9597314	9597440	551	-	NA	Tstart=953;Tend=1067;ID=RND-6_FAMILY-6777;shortTE=F
CM029559.1	RepeatMasker	Unknown	9597827	9598084	810	-	NA	Tstart=1692;Tend=1950;ID=RND-1_FAMILY-7;shortTE=F
CM029559.1	RepeatMasker	DNA/hAT-Charlie	9597865	9598089	1239	+	NA	Tstart=953;Tend=1177;ID=RND-6_FAMILY-6777;shortTE=F
CM029559.1	RepeatMasker	Unknown	9599179	9599378	1281	-	NA	Tstart=906;Tend=1122;ID=RND-6_FAMILY-425;shortTE=F
CM029559.1	RepeatMasker	Unknown	9599958	9600151	1038	+	NA	Tstart=951;Tend=1167;ID=RND-5_FAMILY-1487;shortTE=F
CM029559.1	RepeatMasker	Unknown	9600591	9600768	554	-	NA	Tstart=936;Tend=1137;ID=RND-1_FAMILY-232;shortTE=F
CM029559.1	RepeatMasker	Unknown	9601753	9602073	2269	-	NA	Tstart=3434;Tend=3970;ID=RND-6_FAMILY-2528;shortTE=F
CM029559.1	RepeatMasker	LTR/ERV1	9602074	9602519	2292	+	NA	Tstart=845;Tend=1315;ID=RND-6_FAMILY-1988;shortTE=F
CM029559.1	RepeatMasker	Unknown	9602520	9602629	2269	-	NA	Tstart=3247;Tend=3433;ID=RND-6_FAMILY-2528;shortTE=F
CM029559.1	RepeatMasker	Unknown	9603318	9604016	2144	+	NA	Tstart=782;Tend=1483;ID=RND-4_FAMILY-12;shortTE=F
CM029559.1	RepeatMasker	Unknown	9604456	9604585	906	-	NA	Tstart=2625;Tend=2756;ID=RND-5_FAMILY-727;shortTE=F
CM029559.1	RepeatMasker	Unknown	9604849	9605156	985	-	NA	Tstart=3643;Tend=3905;ID=RND-1_FAMILY-585;shortTE=F
CM029559.1	RepeatMasker	Unknown	9605374	9605860	3969	-	NA	Tstart=885;Tend=1368;ID=RND-1_FAMILY-204;shortTE=F
CM029559.1	RepeatMasker	Unknown	9607796	9608160	2606	+	NA	Tstart=868;Tend=1232;ID=RND-6_FAMILY-1297;shortTE=F
CM029559.1	RepeatMasker	Unknown	9608226	9608408	940	-	NA	Tstart=1381;Tend=1576;ID=RND-6_FAMILY-652;shortTE=F
CM029559.1	RepeatMasker	LTR/Gypsy	9608605	9609153	465	+	NA	Tstart=50;Tend=345;ID=GYPSY-600_AA-I;shortTE=F
CM029559.1	RepeatMasker	Unknown	9609337	9609455	676	-	NA	Tstart=903;Tend=1023;ID=RND-6_FAMILY-4920;shortTE=F
CM029559.1	RepeatMasker	Unknown	9609898	9610089	1006	-	NA	Tstart=822;Tend=1033;ID=RND-4_FAMILY-12;shortTE=F
CM029559.1	RepeatMasker	Unknown	9611056	9611592	1830	-	NA	Tstart=926;Tend=1511;ID=RND-6_FAMILY-5246;shortTE=F
CM029559.1	RepeatMasker	Unknown	9611392	9611639	884	+	NA	Tstart=2246;Tend=2501;ID=RND-1_FAMILY-488;shortTE=F
CM029559.1	RepeatMasker	Unknown	9611646	9611784	540	-	NA	Tstart=909;Tend=1040;ID=RND-1_FAMILY-801;shortTE=F
CM029559.1	RepeatMasker	LTR/Gypsy	9611915	9612397	530	+	NA	Tstart=49;Tend=341;ID=GYPSY-600_AA-I;shortTE=F
CM029559.1	RepeatMasker	Unknown	9612551	9612671	631	-	NA	Tstart=903;Tend=1024;ID=RND-6_FAMILY-4920;shortTE=F
CM029559.1	RepeatMasker	LTR/Gypsy	9613256	9613762	515	-	NA	Tstart=49;Tend=333;ID=GYPSY-600_AA-I;shortTE=F
CM029559.1	RepeatMasker	LTR/Gypsy	9613943	9614407	488	+	NA	Tstart=50;Tend=341;ID=GYPSY-600_AA-I;shortTE=F
CM029559.1	RepeatMasker	Unknown	9615301	9615669	2262	+	NA	Tstart=947;Tend=1319;ID=RND-1_FAMILY-343;shortTE=F
CM029559.1	RepeatMasker	Unknown	9615678	9616024	2053	-	NA	Tstart=726;Tend=1100;ID=RND-6_FAMILY-652;shortTE=F
CM029559.1	RepeatMasker	Unknown	9616377	9617155	5287	-	NA	Tstart=1913;Tend=2686;ID=RND-1_FAMILY-50;shortTE=F
CM029559.1	RepeatMasker	SINE	9617369	9617633	1116	-	NA	Tstart=1408;Tend=1662;ID=RND-6_FAMILY-1645;shortTE=F
CM029559.1	RepeatMasker	Unknown	9617843	9618032	543	-	NA	Tstart=248;Tend=395;ID=RND-1_FAMILY-204;shortTE=F
CM029559.1	RepeatMasker	Unknown	9618257	9618381	748	-	NA	Tstart=1472;Tend=1609;ID=RND-1_FAMILY-222;shortTE=F
CM029559.1	RepeatMasker	Unknown	9618433	9619392	7481	+	NA	Tstart=930;Tend=1898;ID=RND-6_FAMILY-1216;shortTE=F
CM029559.1	RepeatMasker	Unknown	9619372	9619714	1736	+	NA	Tstart=1588;Tend=1944;ID=RND-1_FAMILY-180;shortTE=F
CM029559.1	RepeatMasker	LINE/Penelope	9619776	9619972	1174	-	NA	Tstart=869;Tend=1063;ID=RND-6_FAMILY-5891;shortTE=F
CM029559.1	RepeatMasker	Unknown	9619999	9620323	1086	-	NA	Tstart=581;Tend=949;ID=RND-1_FAMILY-179;shortTE=F
CM029559.1	RepeatMasker	Unknown	9620610	9620790	477	+	NA	Tstart=849;Tend=1036;ID=RND-3_FAMILY-190;shortTE=F
CM029559.1	RepeatMasker	Unknown	9620810	9621612	5692	-	NA	Tstart=997;Tend=1872;ID=RND-6_FAMILY-1517;shortTE=F
CM029559.1	RepeatMasker	Unknown	9621912	9622188	1188	-	NA	Tstart=962;Tend=1222;ID=RND-6_FAMILY-35;shortTE=F
CM029559.1	RepeatMasker	Unknown	9622466	9622711	921	+	NA	Tstart=29;Tend=271;ID=RND-6_FAMILY-2653;shortTE=F
CM029559.1	RepeatMasker	DNA/hAT-Charlie	9622498	9622717	1497	-	NA	Tstart=953;Tend=1169;ID=RND-6_FAMILY-6777;shortTE=F
CM029559.1	RepeatMasker	Unknown	9623395	9623888	3723	-	NA	Tstart=1386;Tend=1889;ID=RND-6_FAMILY-1216;shortTE=F
CM029559.1	RepeatMasker	LTR/ERV1	9624041	9624372	1722	+	NA	Tstart=877;Tend=1264;ID=RND-6_FAMILY-1988;shortTE=F
CM029559.1	RepeatMasker	Unknown	9624373	9624605	1697	-	NA	Tstart=567;Tend=1339;ID=RND-5_FAMILY-866;shortTE=F
CM029559.1	RepeatMasker	Unknown	9624941	9625414	1480	-	NA	Tstart=831;Tend=1364;ID=RND-5_FAMILY-153;shortTE=F;TEgroup=ctg_14|RND-5_FAMILY-153|8
CM029559.1	RepeatMasker	Unknown	9625834	9626237	1534	-	NA	Tstart=577;Tend=986;ID=RND-5_FAMILY-866;shortTE=F
CM029559.1	RepeatMasker	Unknown	9626293	9626492	511	+	NA	Tstart=956;Tend=1155;ID=RND-6_FAMILY-884;shortTE=F
CM029559.1	RepeatMasker	Unknown	9626529	9626762	1431	-	NA	Tstart=1463;Tend=1695;ID=RND-6_FAMILY-1499;shortTE=F
CM029559.1	RepeatMasker	DNA/hAT-Charlie	9626556	9626763	1594	-	NA	Tstart=962;Tend=1169;ID=RND-6_FAMILY-6777;shortTE=F
CM029559.1	RepeatMasker	Unknown	9627030	9627590	4815	+	NA	Tstart=884;Tend=1463;ID=RND-5_FAMILY-1585;shortTE=F
CM029559.1	RepeatMasker	Unknown	9627593	9627864	2097	-	NA	Tstart=1370;Tend=1653;ID=RND-1_FAMILY-489;shortTE=F
CM029559.1	RepeatMasker	Unknown	9627958	9628656	2333	+	NA	Tstart=1370;Tend=2045;ID=RND-5_FAMILY-738;shortTE=F
CM029559.1	RepeatMasker	Unknown	9628186	9628807	2825	-	NA	Tstart=2670;Tend=3193;ID=RND-6_FAMILY-772;shortTE=F
CM029559.1	RepeatMasker	Unknown	9630144	9630337	1043	+	NA	Tstart=1900;Tend=2237;ID=RND-5_FAMILY-347;shortTE=F;TEgroup=ctg_14|RND-5_FAMILY-347|3
CM029559.1	RepeatMasker	Unknown	9631090	9631309	1795	+	NA	Tstart=1010;Tend=1229;ID=RND-6_FAMILY-2174;shortTE=F
CM029559.1	RepeatMasker	Unknown	9631313	9631739	3292	+	NA	Tstart=931;Tend=1367;ID=RND-6_FAMILY-7320;shortTE=F
CM029559.1	RepeatMasker	RC/Helitron	9631900	9632197	2413	+	NA	Tstart=870;Tend=1167;ID=RND-4_FAMILY-36;shortTE=F
CM029559.1	RepeatMasker	Unknown	9632202	9632645	1329	-	NA	Tstart=862;Tend=1230;ID=RND-6_FAMILY-1297;shortTE=F;TEgroup=ctg_14|RND-6_FAMILY-1297|13
CM029559.1	RepeatMasker	Unknown	9632987	9633088	725	+	NA	Tstart=2821;Tend=2911;ID=RND-6_FAMILY-4261;shortTE=F
CM029559.1	RepeatMasker	Unknown	9633108	9633274	772	-	NA	Tstart=2247;Tend=2412;ID=RND-6_FAMILY-1277;shortTE=F
CM029559.1	RepeatMasker	Unknown	9633358	9633558	1519	+	NA	Tstart=1034;Tend=1232;ID=RND-1_FAMILY-198;shortTE=F
CM029559.1	RepeatMasker	DNA	9633994	9634428	3574	+	NA	Tstart=917;Tend=1350;ID=RND-1_FAMILY-196;shortTE=F
CM029559.1	RepeatMasker	Unknown	9634937	9635768	6410	+	NA	Tstart=905;Tend=1718;ID=RND-6_FAMILY-535;shortTE=F
CM029559.1	RepeatMasker	Unknown	9635780	9636149	2371	-	NA	Tstart=856;Tend=1230;ID=RND-6_FAMILY-1297;shortTE=F
CM029559.1	RepeatMasker	Unknown	9636165	9636441	977	-	NA	Tstart=1001;Tend=1227;ID=RND-1_FAMILY-149;shortTE=F
CM029559.1	RepeatMasker	Unknown	9637170	9637865	5657	+	NA	Tstart=858;Tend=1558;ID=RND-1_FAMILY-379;shortTE=F
CM029559.1	RepeatMasker	LTR/ERV1	9638367	9638604	1301	-	NA	Tstart=1090;Tend=1329;ID=RND-6_FAMILY-1988;shortTE=F
CM029559.1	RepeatMasker	DNA/hAT-Charlie	9638401	9638606	1360	-	NA	Tstart=954;Tend=1159;ID=RND-6_FAMILY-6777;shortTE=F
CM029559.1	RepeatMasker	Unknown	9638719	9638834	567	-	NA	Tstart=946;Tend=1052;ID=RND-1_FAMILY-801;shortTE=F
CM029559.1	RepeatMasker	Unknown	9638873	9639363	3308	-	NA	Tstart=885;Tend=1367;ID=RND-1_FAMILY-204;shortTE=F
CM029559.1	RepeatMasker	LTR/ERV1	9639573	9639950	1621	+	NA	Tstart=831;Tend=1190;ID=RND-6_FAMILY-1988;shortTE=F
CM029559.1	RepeatMasker	Unknown	9640021	9640206	980	+	NA	Tstart=879;Tend=1072;ID=RND-1_FAMILY-301;shortTE=F
CM029559.1	RepeatMasker	LTR/ERV1	9640230	9640351	823	-	NA	Tstart=1091;Tend=1216;ID=RND-6_FAMILY-1988;shortTE=F
CM029559.1	RepeatMasker	RC/Helitron	9641490	9642123	3962	-	NA	Tstart=906;Tend=1648;ID=RND-1_FAMILY-69;shortTE=F
CM029559.1	RepeatMasker	LTR/ERV1	9642640	9642883	1709	-	NA	Tstart=1090;Tend=1307;ID=RND-6_FAMILY-1988;shortTE=F
CM029559.1	RepeatMasker	LINE/RTE-RTE	9642668	9642942	859	+	NA	Tstart=1526;Tend=1815;ID=RND-6_FAMILY-2555;shortTE=F
CM029559.1	RepeatMasker	Unknown	9643511	9643761	1134	-	NA	Tstart=725;Tend=1033;ID=RND-4_FAMILY-12;shortTE=F
CM029559.1	RepeatMasker	Unknown	9643871	9643996	770	-	NA	Tstart=2821;Tend=2925;ID=RND-6_FAMILY-4261;shortTE=F
CM029559.1	RepeatMasker	RC/Helitron	9645324	9646132	5951	+	NA	Tstart=558;Tend=1368;ID=RND-4_FAMILY-19;shortTE=F
CM029559.1	RepeatMasker	Unknown	9646133	9646240	5589	+	NA	Tstart=949;Tend=1864;ID=RND-4_FAMILY-218;shortTE=F
CM029559.1	RepeatMasker	Unknown	9646579	9646920	2435	-	NA	Tstart=727;Tend=1064;ID=RND-5_FAMILY-4284;shortTE=F
CM029559.1	RepeatMasker	Unknown	9647288	9647461	569	+	NA	Tstart=1561;Tend=1783;ID=RND-5_FAMILY-727;shortTE=F
CM029559.1	RepeatMasker	Unknown	9647515	9647821	2213	+	NA	Tstart=779;Tend=1069;ID=RND-5_FAMILY-4284;shortTE=F
CM029559.1	RepeatMasker	Unknown	9647814	9648153	1013	-	NA	Tstart=2532;Tend=2878;ID=RND-6_FAMILY-1277;shortTE=F
CM029559.1	RepeatMasker	Unknown	9648497	9648764	1285	-	NA	Tstart=1470;Tend=1633;ID=RND-4_FAMILY-23;shortTE=F;TEgroup=ctg_14|RND-4_FAMILY-23|3
CM029559.1	RepeatMasker	DNA/hAT-Charlie	9648955	9649192	1021	+	NA	Tstart=908;Tend=1172;ID=RND-6_FAMILY-6777;shortTE=F
CM029559.1	RepeatMasker	SINE	9649000	9649195	1042	-	NA	Tstart=1444;Tend=1663;ID=RND-6_FAMILY-1645;shortTE=F
CM029559.1	RepeatMasker	Unknown	9649441	9650129	5146	-	NA	Tstart=787;Tend=1497;ID=RND-6_FAMILY-139;shortTE=F
CM029559.1	RepeatMasker	Unknown	9650271	9650385	497	+	NA	Tstart=909;Tend=1099;ID=RND-1_FAMILY-801;shortTE=F
CM029559.1	RepeatMasker	Unknown	9650421	9651123	4510	+	NA	Tstart=916;Tend=1617;ID=RND-1_FAMILY-222;shortTE=F
CM029559.1	RepeatMasker	DNA/hAT-Charlie	9651334	9651521	637	-	NA	Tstart=933;Tend=1165;ID=RND-6_FAMILY-6777;shortTE=F
CM029559.1	RepeatMasker	Unknown	9652498	9653279	6639	-	NA	Tstart=919;Tend=1700;ID=RND-1_FAMILY-121;shortTE=F
CM029559.1	RepeatMasker	Unknown	9654508	9654633	759	+	NA	Tstart=828;Tend=952;ID=RND-4_FAMILY-875;shortTE=F
CM029559.1	RepeatMasker	Unknown	9654758	9654986	1752	+	NA	Tstart=955;Tend=1192;ID=RND-6_FAMILY-535;shortTE=F
CM029559.1	RepeatMasker	DNA/Academ-1	9655177	9655301	631	-	NA	Tstart=1629;Tend=1756;ID=RND-6_FAMILY-2507;shortTE=F
CM029559.1	RepeatMasker	Unknown	9655717	9656103	1404	-	NA	Tstart=1995;Tend=2389;ID=RND-5_FAMILY-727;shortTE=F
CM029559.1	RepeatMasker	Unknown	9658652	9659093	3102	-	NA	Tstart=858;Tend=1276;ID=RND-6_FAMILY-43;shortTE=F
CM029559.1	RepeatMasker	DNA/TcMar-Tc1	9661678	9662229	2747	-	NA	Tstart=1195;Tend=1755;ID=RND-4_FAMILY-109;shortTE=F
CM029559.1	RepeatMasker	Unknown	9662523	9662810	1502	+	NA	Tstart=902;Tend=1122;ID=RND-6_FAMILY-425;shortTE=F
CM029559.1	RepeatMasker	Unknown	9663136	9663383	1512	+	NA	Tstart=998;Tend=1245;ID=RND-6_FAMILY-6551;shortTE=F
CM029559.1	RepeatMasker	Unknown	9663407	9663661	604	-	NA	Tstart=1257;Tend=1692;ID=RND-6_FAMILY-1097;shortTE=F
CM029559.1	RepeatMasker	Unknown	9663666	9663796	680	+	NA	Tstart=1541;Tend=1661;ID=RND-1_FAMILY-323;shortTE=F
CM029559.1	RepeatMasker	Unknown	9663851	9663952	572	-	NA	Tstart=925;Tend=1088;ID=RND-6_FAMILY-1216;shortTE=F
CM029559.1	RepeatMasker	Unknown	9666027	9666290	2369	-	NA	Tstart=920;Tend=1183;ID=RND-1_FAMILY-446;shortTE=F
CM029559.1	RepeatMasker	Unknown	9666523	9666629	869	+	NA	Tstart=811;Tend=917;ID=RND-1_FAMILY-537;shortTE=F
CM029559.1	RepeatMasker	Unknown	9667270	9668014	6109	-	NA	Tstart=890;Tend=1628;ID=RND-4_FAMILY-23;shortTE=F
CM029559.1	RepeatMasker	Unknown	9668093	9668205	567	-	NA	Tstart=916;Tend=1032;ID=RND-1_FAMILY-580;shortTE=F
CM029559.1	RepeatMasker	Unknown	9668353	9668641	2508	+	NA	Tstart=751;Tend=1036;ID=RND-4_FAMILY-349;shortTE=F
CM029559.1	RepeatMasker	Unknown	9668898	9669745	6369	-	NA	Tstart=814;Tend=1641;ID=RND-6_FAMILY-49;shortTE=F
CM029559.1	RepeatMasker	Unknown	9672186	9672956	5838	+	NA	Tstart=952;Tend=1720;ID=RND-1_FAMILY-464;shortTE=F
CM029559.1	RepeatMasker	Unknown	9673124	9673527	3191	+	NA	Tstart=941;Tend=1358;ID=RND-6_FAMILY-7320;shortTE=F
CM029559.1	RepeatMasker	Unknown	9673535	9673735	1048	-	NA	Tstart=959;Tend=1196;ID=RND-6_FAMILY-6556;shortTE=F
CM029559.1	RepeatMasker	Unknown	9673982	9674223	1223	+	NA	Tstart=825;Tend=1068;ID=RND-6_FAMILY-5991;shortTE=F
CM029559.1	RepeatMasker	LTR/ERV1	9674012	9674221	1621	-	NA	Tstart=1090;Tend=1300;ID=RND-6_FAMILY-1988;shortTE=F
CM029559.1	RepeatMasker	LTR/ERV1	9674808	9675238	2104	-	NA	Tstart=849;Tend=1305;ID=RND-6_FAMILY-1988;shortTE=F
CM029559.1	RepeatMasker	LINE/Penelope	9675287	9675726	789	+	NA	Tstart=2906;Tend=3251;ID=RND-6_FAMILY-4802;shortTE=F;TEgroup=ctg_14|RND-6_FAMILY-4802|4
CM029559.1	RepeatMasker	LINE/RTE-BovB	9676116	9676476	1407	+	NA	Tstart=2060;Tend=2433;ID=RND-6_FAMILY-2083;shortTE=F
CM029559.1	RepeatMasker	LINE/Penelope	9676497	9676686	703	-	NA	Tstart=2919;Tend=3023;ID=RND-6_FAMILY-2881;shortTE=F;TEgroup=ctg_14|RND-6_FAMILY-2881|12
CM029559.1	RepeatMasker	LINE/RTE-BovB	9676714	9677021	1613	+	NA	Tstart=2420;Tend=2722;ID=RND-6_FAMILY-2083;shortTE=F
CM029559.1	RepeatMasker	Unknown	9677071	9677403	2576	+	NA	Tstart=699;Tend=1034;ID=RND-4_FAMILY-349;shortTE=F
CM029559.1	RepeatMasker	Unknown	9677432	9677589	1239	+	NA	Tstart=906;Tend=1063;ID=RND-5_FAMILY-186;shortTE=F
CM029559.1	RepeatMasker	Unknown	9677887	9678167	2140	-	NA	Tstart=847;Tend=1128;ID=RND-6_FAMILY-43;shortTE=F
CM029559.1	RepeatMasker	Unknown	9679176	9679307	687	+	NA	Tstart=2819;Tend=2910;ID=RND-6_FAMILY-4261;shortTE=F
CM029559.1	RepeatMasker	Unknown	9680619	9680864	1660	+	NA	Tstart=907;Tend=1168;ID=RND-6_FAMILY-425;shortTE=F
CM029559.1	RepeatMasker	Unknown	9680647	9680895	1649	-	NA	Tstart=1402;Tend=1645;ID=RND-1_FAMILY-527;shortTE=F
CM029559.1	RepeatMasker	LTR/Pao	9681400	9682170	6175	+	NA	Tstart=901;Tend=1673;ID=RND-4_FAMILY-53;shortTE=F
CM029559.1	RepeatMasker	Unknown	9682284	9682428	520	+	NA	Tstart=1667;Tend=1926;ID=RND-6_FAMILY-1439;shortTE=T;TEgroup=ctg_14|RND-6_FAMILY-1439|1
CM029559.1	RepeatMasker	Unknown	9682807	9683644	4732	+	NA	Tstart=883;Tend=1669;ID=RND-1_FAMILY-14;shortTE=F
CM029559.1	RepeatMasker	Unknown	9684120	9684854	879	-	NA	Tstart=836;Tend=1317;ID=RND-1_FAMILY-75;shortTE=F
CM029559.1	RepeatMasker	Unknown	9684961	9685213	1664	+	NA	Tstart=851;Tend=1103;ID=RND-5_FAMILY-3600;shortTE=F
CM029559.1	RepeatMasker	Unknown	9685221	9685410	1044	-	NA	Tstart=3668;Tend=3862;ID=RND-1_FAMILY-585;shortTE=F
CM029559.1	RepeatMasker	Unknown	9685428	9685661	972	+	NA	Tstart=1098;Tend=1301;ID=RND-5_FAMILY-3600;shortTE=F
CM029559.1	RepeatMasker	Unknown	9685768	9685891	434	+	NA	Tstart=1730;Tend=1838;ID=RND-1_FAMILY-503;shortTE=F
CM029559.1	RepeatMasker	Unknown	9685990	9686518	1805	+	NA	Tstart=861;Tend=1749;ID=RND-4_FAMILY-12;shortTE=F
CM029559.1	RepeatMasker	LINE/I-Jockey	9687884	9688049	454	+	NA	Tstart=2903;Tend=3063;ID=RND-5_FAMILY-1393;shortTE=F
CM029559.1	RepeatMasker	Unknown	9688217	9689038	2327	+	NA	Tstart=332;Tend=1429;ID=RND-5_FAMILY-866;shortTE=F
CM029559.1	RepeatMasker	LTR/ERV1	9689519	9689850	1814	+	NA	Tstart=852;Tend=1190;ID=RND-6_FAMILY-1988;shortTE=F
CM029559.1	RepeatMasker	Unknown	9689905	9690198	870	+	NA	Tstart=584;Tend=1123;ID=RND-5_FAMILY-866;shortTE=F
CM029559.1	RepeatMasker	DNA/hAT-Charlie	9690501	9690734	1494	+	NA	Tstart=936;Tend=1170;ID=RND-6_FAMILY-6777;shortTE=F
CM029559.1	RepeatMasker	Unknown	9690857	9691007	738	-	NA	Tstart=2850;Tend=3020;ID=RND-5_FAMILY-3489;shortTE=F
CM029559.1	RepeatMasker	Unknown	9691080	9691184	531	-	NA	Tstart=946;Tend=1041;ID=RND-1_FAMILY-801;shortTE=F
CM029559.1	RepeatMasker	DNA	9691145	9691263	475	-	NA	Tstart=891;Tend=1005;ID=RND-6_FAMILY-1340;shortTE=F
CM029559.1	RepeatMasker	Unknown	9691486	9692017	4167	-	NA	Tstart=936;Tend=1468;ID=RND-5_FAMILY-2820;shortTE=F
CM029559.1	RepeatMasker	Unknown	9692251	9692530	1101	+	NA	Tstart=261;Tend=521;ID=RND-5_FAMILY-153;shortTE=F
CM029559.1	RepeatMasker	Unknown	9692615	9693053	2595	-	NA	Tstart=1949;Tend=2389;ID=RND-5_FAMILY-727;shortTE=F
CM029559.1	RepeatMasker	Unknown	9693661	9693778	645	-	NA	Tstart=5802;Tend=5908;ID=RND-1_FAMILY-678;shortTE=F
CM029559.1	RepeatMasker	Unknown	9693812	9693981	1058	-	NA	Tstart=1708;Tend=1874;ID=RND-4_FAMILY-875;shortTE=F
CM029559.1	RepeatMasker	Unknown	9693978	9694734	6340	-	NA	Tstart=890;Tend=1629;ID=RND-4_FAMILY-23;shortTE=F
CM029559.1	RepeatMasker	Unknown	9695930	9696079	426	+	NA	Tstart=1264;Tend=1408;ID=RND-6_FAMILY-139;shortTE=F
CM029559.1	RepeatMasker	Unknown	9696086	9696322	834	-	NA	Tstart=892;Tend=1110;ID=RND-6_FAMILY-656;shortTE=F
CM029559.1	RepeatMasker	Unknown	9696334	9696928	4660	+	NA	Tstart=991;Tend=1586;ID=RND-6_FAMILY-6551;shortTE=F
CM029559.1	RepeatMasker	Unknown	9696929	9697051	1792	-	NA	Tstart=1121;Tend=1817;ID=RND-1_FAMILY-58;shortTE=F
CM029559.1	RepeatMasker	Unknown	9697301	9697491	1309	-	NA	Tstart=1456;Tend=1646;ID=RND-1_FAMILY-527;shortTE=F
CM029559.1	RepeatMasker	LTR/Pao	9697748	9698495	5265	-	NA	Tstart=909;Tend=1665;ID=RND-4_FAMILY-53;shortTE=F
CM029559.1	RepeatMasker	LTR/ERV1	9698606	9699034	1365	-	NA	Tstart=850;Tend=1302;ID=RND-6_FAMILY-1988;shortTE=F
CM029559.1	RepeatMasker	LTR/Gypsy	9700237	9704411	37298	+	NA	Tstart=762;Tend=4941;ID=RND-5_FAMILY-4042;shortTE=F;LTRgroup=ctg_14_g8
CM029559.1	RepeatMasker	Unknown	9705815	9706476	5109	-	NA	Tstart=1184;Tend=1865;ID=RND-6_FAMILY-1517;shortTE=F
CM029559.1	RepeatMasker	LTR/ERV1	9706736	9707221	2164	+	NA	Tstart=847;Tend=1302;ID=RND-6_FAMILY-1988;shortTE=F
CM029559.1	RepeatMasker	Unknown	9707009	9707250	1259	-	NA	Tstart=1431;Tend=1672;ID=RND-6_FAMILY-1499;shortTE=F
CM029559.1	RepeatMasker	LINE/L2	9707337	9707612	2039	-	NA	Tstart=829;Tend=1118;ID=RND-1_FAMILY-765;shortTE=F
CM029559.1	RepeatMasker	Unknown	9707758	9707979	1485	-	NA	Tstart=1652;Tend=1872;ID=RND-4_FAMILY-875;shortTE=F
CM029559.1	RepeatMasker	Unknown	9708103	9708266	1174	-	NA	Tstart=944;Tend=1111;ID=RND-1_FAMILY-223;shortTE=F
CM029559.1	RepeatMasker	Unknown	9709260	9709391	849	+	NA	Tstart=944;Tend=1082;ID=RND-5_FAMILY-153;shortTE=F
CM029559.1	RepeatMasker	Unknown	9709686	9709936	2090	+	NA	Tstart=919;Tend=1166;ID=RND-6_FAMILY-3469;shortTE=F
CM029559.1	RepeatMasker	Unknown	9710695	9711141	3132	-	NA	Tstart=860;Tend=1281;ID=RND-6_FAMILY-43;shortTE=F
CM029559.1	RepeatMasker	Unknown	9711352	9711579	1468	-	NA	Tstart=921;Tend=1149;ID=RND-1_FAMILY-250;shortTE=F
CM029559.1	RepeatMasker	Unknown	9711626	9712074	1485	-	NA	Tstart=375;Tend=1089;ID=RND-5_FAMILY-153;shortTE=F;TEgroup=ctg_14|RND-5_FAMILY-153|9
CM029559.1	RepeatMasker	RC/Helitron	9712327	9713045	5264	+	NA	Tstart=1464;Tend=2189;ID=RND-4_FAMILY-19;shortTE=F
CM029559.1	RepeatMasker	Unknown	9713136	9713425	1633	-	NA	Tstart=872;Tend=1128;ID=RND-6_FAMILY-425;shortTE=F
CM029559.1	RepeatMasker	Unknown	9713997	9714474	3304	+	NA	Tstart=5158;Tend=5644;ID=RND-1_FAMILY-108;shortTE=F
CM029559.1	RepeatMasker	Unknown	9714498	9714628	1050	+	NA	Tstart=3973;Tend=4103;ID=RND-6_FAMILY-1007;shortTE=F
CM029559.1	RepeatMasker	Unknown	9715771	9716033	1013	+	NA	Tstart=830;Tend=1243;ID=RND-4_FAMILY-875;shortTE=F;TEgroup=ctg_14|RND-4_FAMILY-875|26
CM029559.1	RepeatMasker	SINE	9716103	9716393	878	+	NA	Tstart=824;Tend=1048;ID=RND-6_FAMILY-1645;shortTE=F
CM029559.1	RepeatMasker	Unknown	9716634	9716753	413	+	NA	Tstart=518;Tend=644;ID=RND-5_FAMILY-3309;shortTE=F
CM029559.1	RepeatMasker	Unknown	9716752	9716889	805	-	NA	Tstart=967;Tend=1128;ID=RND-1_FAMILY-410;shortTE=F
CM029559.1	RepeatMasker	Unknown	9716905	9717012	621	+	NA	Tstart=667;Tend=784;ID=RND-5_FAMILY-3309;shortTE=F
CM029559.1	RepeatMasker	LTR/ERV1	9717023	9717271	1414	-	NA	Tstart=843;Tend=1066;ID=RND-6_FAMILY-1988;shortTE=F
CM029559.1	RepeatMasker	Unknown	9717764	9718299	3435	-	NA	Tstart=1185;Tend=1760;ID=RND-1_FAMILY-489;shortTE=F
CM029559.1	RepeatMasker	Unknown	9719483	9719923	2231	+	NA	Tstart=866;Tend=1258;ID=RND-6_FAMILY-1297;shortTE=F
CM029559.1	RepeatMasker	Unknown	9721091	9721379	2192	+	NA	Tstart=529;Tend=817;ID=RND-6_FAMILY-1375;shortTE=F
CM029559.1	RepeatMasker	DNA/hAT-Charlie	9721626	9721839	1519	-	NA	Tstart=953;Tend=1172;ID=RND-6_FAMILY-6777;shortTE=F
CM029559.1	RepeatMasker	Unknown	9722047	9722723	5666	-	NA	Tstart=878;Tend=1560;ID=RND-5_FAMILY-1585;shortTE=F
CM029559.1	RepeatMasker	Unknown	9722907	9723354	2815	-	NA	Tstart=1955;Tend=2389;ID=RND-5_FAMILY-727;shortTE=F
CM029559.1	RepeatMasker	Unknown	9723836	9724119	1723	+	NA	Tstart=519;Tend=1033;ID=RND-4_FAMILY-12;shortTE=F
CM029559.1	RepeatMasker	Unknown	9724149	9724465	732	-	NA	Tstart=754;Tend=1081;ID=RND-6_FAMILY-2328;shortTE=F
CM029559.1	RepeatMasker	Unknown	9724184	9724466	2178	+	NA	Tstart=527;Tend=814;ID=RND-6_FAMILY-1375;shortTE=F
CM029559.1	RepeatMasker	Unknown	9724596	9724803	641	+	NA	Tstart=1016;Tend=1252;ID=RND-1_FAMILY-198;shortTE=F
CM029559.1	RepeatMasker	DNA/hAT-Charlie	9725096	9725705	2144	-	NA	Tstart=951;Tend=1557;ID=RND-1_FAMILY-396;shortTE=F
CM029559.1	RepeatMasker	Unknown	9725955	9726101	893	-	NA	Tstart=894;Tend=1040;ID=RND-5_FAMILY-153;shortTE=F
CM029559.1	RepeatMasker	Unknown	9726608	9727176	1850	-	NA	Tstart=923;Tend=1510;ID=RND-6_FAMILY-5246;shortTE=F
CM029559.1	RepeatMasker	Unknown	9726974	9727201	1141	+	NA	Tstart=1459;Tend=1695;ID=RND-6_FAMILY-1499;shortTE=F
CM029559.1	RepeatMasker	Unknown	9728213	9728458	1050	-	NA	Tstart=1585;Tend=1830;ID=RND-1_FAMILY-250;shortTE=F
CM029559.1	RepeatMasker	Unknown	9728243	9728459	1598	+	NA	Tstart=2455;Tend=2668;ID=RND-6_FAMILY-3739;shortTE=F
CM029559.1	RepeatMasker	Unknown	9728883	9729163	1341	+	NA	Tstart=566;Tend=874;ID=RND-5_FAMILY-866;shortTE=F
CM029559.1	RepeatMasker	Unknown	9729277	9729402	518	-	NA	Tstart=2349;Tend=2473;ID=RND-1_FAMILY-56;shortTE=F
CM029559.1	RepeatMasker	Unknown	9729286	9729567	1020	+	NA	Tstart=1427;Tend=1576;ID=RND-1_FAMILY-527;shortTE=F
CM029559.1	RepeatMasker	Unknown	9729778	9730381	3276	+	NA	Tstart=5156;Tend=6045;ID=RND-1_FAMILY-108;shortTE=F;TEgroup=ctg_14|RND-1_FAMILY-108|64
CM029559.1	RepeatMasker	Unknown	9730394	9730502	464	+	NA	Tstart=954;Tend=1051;ID=RND-1_FAMILY-801;shortTE=F
CM029559.1	RepeatMasker	LTR/ERV1	9732048	9732519	2368	+	NA	Tstart=842;Tend=1303;ID=RND-6_FAMILY-1988;shortTE=F
CM029559.1	RepeatMasker	Unknown	9732293	9732573	1363	-	NA	Tstart=4323;Tend=4570;ID=RND-6_FAMILY-4001;shortTE=F
CM029559.1	RepeatMasker	LTR/ERV1	9733659	9734146	2145	+	NA	Tstart=843;Tend=1289;ID=RND-6_FAMILY-1988;shortTE=F
CM029559.1	RepeatMasker	Unknown	9734384	9734681	2623	+	NA	Tstart=512;Tend=809;ID=RND-5_FAMILY-3309;shortTE=F
CM029559.1	RepeatMasker	Unknown	9734892	9734996	550	-	NA	Tstart=2348;Tend=2449;ID=RND-1_FAMILY-56;shortTE=F
CM029559.1	RepeatMasker	Unknown	9735017	9735527	2782	+	NA	Tstart=952;Tend=1495;ID=RND-1_FAMILY-35;shortTE=F
CM029559.1	RepeatMasker	Unknown	9735542	9736278	5744	+	NA	Tstart=980;Tend=1757;ID=RND-5_FAMILY-1305;shortTE=F
CM029559.1	RepeatMasker	Unknown	9737463	9737797	1266	+	NA	Tstart=4144;Tend=4498;ID=RND-1_FAMILY-427;shortTE=F
CM029559.1	RepeatMasker	LTR/ERV1	9739660	9740117	2674	+	NA	Tstart=845;Tend=1306;ID=RND-6_FAMILY-1988;shortTE=F
CM029559.1	RepeatMasker	LTR/ERV1	9740590	9741456	1752	-	NA	Tstart=840;Tend=1722;ID=RND-6_FAMILY-1988;shortTE=F
CM029559.1	RepeatMasker	Unknown	9741499	9741610	413	-	NA	Tstart=2324;Tend=2423;ID=RND-1_FAMILY-56;shortTE=F
CM029559.1	RepeatMasker	LTR/ERV1	9741681	9742338	2266	+	NA	Tstart=1084;Tend=1762;ID=RND-6_FAMILY-1988;shortTE=F
CM029559.1	RepeatMasker	Unknown	9742794	9742957	647	-	NA	Tstart=586;Tend=750;ID=RND-6_FAMILY-5222;shortTE=F
CM029559.1	RepeatMasker	Unknown	9743258	9743374	727	+	NA	Tstart=2821;Tend=2917;ID=RND-6_FAMILY-4261;shortTE=F
CM029559.1	RepeatMasker	Unknown	9743458	9743628	860	+	NA	Tstart=1460;Tend=1641;ID=RND-1_FAMILY-56;shortTE=F
CM029559.1	RepeatMasker	Unknown	9743629	9744334	1778	+	NA	Tstart=773;Tend=1637;ID=RND-5_FAMILY-1838;shortTE=F;TEgroup=ctg_14|RND-5_FAMILY-1838|9
CM029559.1	RepeatMasker	Unknown	9744716	9744966	1253	-	NA	Tstart=1449;Tend=1699;ID=RND-1_FAMILY-149;shortTE=F
CM029559.1	RepeatMasker	DNA/hAT-Charlie	9744750	9744973	1561	+	NA	Tstart=956;Tend=1179;ID=RND-6_FAMILY-6777;shortTE=F
CM029559.1	RepeatMasker	Unknown	9744755	9745018	1059	+	NA	Tstart=2140;Tend=2405;ID=RND-1_FAMILY-446;shortTE=F
CM029559.1	RepeatMasker	Unknown	9745170	9745632	3553	+	NA	Tstart=909;Tend=1382;ID=RND-6_FAMILY-2170;shortTE=F
CM029559.1	RepeatMasker	Unknown	9745906	9746011	442	-	NA	Tstart=830;Tend=1246;ID=RND-4_FAMILY-875;shortTE=T;TEgroup=ctg_14|RND-4_FAMILY-875|27
CM029559.1	RepeatMasker	Unknown	9746025	9746279	1241	+	NA	Tstart=1000;Tend=1290;ID=RND-1_FAMILY-84;shortTE=F
CM029559.1	RepeatMasker	Unknown	9746414	9746557	816	-	NA	Tstart=2625;Tend=2766;ID=RND-5_FAMILY-727;shortTE=F
CM029559.1	RepeatMasker	LINE/L2	9746801	9747132	2649	+	NA	Tstart=5407;Tend=5741;ID=RND-5_FAMILY-10;shortTE=F
CM029559.1	RepeatMasker	LTR/Pao	9747259	9747508	792	-	NA	Tstart=2329;Tend=2579;ID=RND-4_FAMILY-53;shortTE=F
CM029559.1	RepeatMasker	LTR/ERV1	9747299	9747517	1495	-	NA	Tstart=842;Tend=1061;ID=RND-6_FAMILY-1988;shortTE=F
CM029559.1	RepeatMasker	Unknown	9747948	9748127	967	-	NA	Tstart=874;Tend=1115;ID=RND-4_FAMILY-12;shortTE=F
CM029559.1	RepeatMasker	Unknown	9748880	9749120	1327	-	NA	Tstart=922;Tend=1151;ID=RND-6_FAMILY-5246;shortTE=F
CM029559.1	RepeatMasker	Unknown	9749261	9749396	655	-	NA	Tstart=3023;Tend=3144;ID=RND-6_FAMILY-2528;shortTE=F
CM029559.1	RepeatMasker	Unknown	9749601	9749804	910	+	NA	Tstart=2480;Tend=2692;ID=RND-6_FAMILY-1277;shortTE=F
CM029559.1	RepeatMasker	Unknown	9749635	9750000	1477	-	NA	Tstart=903;Tend=1099;ID=RND-6_FAMILY-425;shortTE=F
CM029559.1	RepeatMasker	Unknown	9750267	9750470	910	+	NA	Tstart=2480;Tend=2692;ID=RND-6_FAMILY-1277;shortTE=F
CM029559.1	RepeatMasker	SINE	9750473	9750680	1123	-	NA	Tstart=1423;Tend=1636;ID=RND-6_FAMILY-1645;shortTE=F
CM029559.1	RepeatMasker	Unknown	9754581	9754928	1652	-	NA	Tstart=813;Tend=1125;ID=RND-6_FAMILY-425;shortTE=F
CM029559.1	RepeatMasker	Unknown	9754929	9755102	1115	+	NA	Tstart=595;Tend=761;ID=RND-1_FAMILY-179;shortTE=F
CM029559.1	RepeatMasker	LINE/L2	9755432	9755571	837	+	NA	Tstart=1594;Tend=1728;ID=RND-6_FAMILY-4465;shortTE=F
CM029559.1	RepeatMasker	DNA/hAT-Charlie	9755632	9755837	1188	+	NA	Tstart=957;Tend=1174;ID=RND-6_FAMILY-6777;shortTE=F
CM029559.1	RepeatMasker	DNA/hAT-Ac	9756681	9757156	2320	+	NA	Tstart=163;Tend=622;ID=RND-1_FAMILY-649;shortTE=F
CM029559.1	RepeatMasker	Unknown	9757316	9757586	1713	+	NA	Tstart=2367;Tend=2651;ID=RND-1_FAMILY-227;shortTE=F
CM029559.1	RepeatMasker	Unknown	9759876	9760000	422	-	NA	Tstart=2348;Tend=2470;ID=RND-1_FAMILY-56;shortTE=F
CM029559.1	RepeatMasker	DNA	9759974	9760229	799	+	NA	Tstart=697;Tend=973;ID=RND-6_FAMILY-1340;shortTE=F
CM029559.1	RepeatMasker	DNA/hAT-Charlie	9760035	9760242	959	-	NA	Tstart=941;Tend=1174;ID=RND-6_FAMILY-6777;shortTE=F
CM029559.1	RepeatMasker	Unknown	9760318	9760509	527	-	NA	Tstart=1128;Tend=1316;ID=RND-1_FAMILY-178;shortTE=F
CM029559.1	RepeatMasker	LINE/L2	9760720	9760883	578	-	NA	Tstart=1766;Tend=1921;ID=RND-6_FAMILY-6312;shortTE=F
CM029559.1	RepeatMasker	Unknown	9761305	9761829	4173	+	NA	Tstart=937;Tend=1469;ID=RND-5_FAMILY-2820;shortTE=F
CM029559.1	RepeatMasker	Unknown	9762232	9762453	1502	-	NA	Tstart=2165;Tend=2389;ID=RND-5_FAMILY-727;shortTE=F
CM029559.1	RepeatMasker	Unknown	9763342	9763494	627	+	NA	Tstart=829;Tend=980;ID=RND-1_FAMILY-537;shortTE=F
CM029559.1	RepeatMasker	LTR/ERV1	9763702	9764128	2193	-	NA	Tstart=846;Tend=1307;ID=RND-6_FAMILY-1988;shortTE=F
CM029559.1	RepeatMasker	Unknown	9764264	9764611	2241	-	NA	Tstart=862;Tend=1230;ID=RND-6_FAMILY-1297;shortTE=F
CM029559.1	RepeatMasker	Unknown	9765024	9765135	550	-	NA	Tstart=5803;Tend=5925;ID=RND-1_FAMILY-678;shortTE=F
CM029559.1	RepeatMasker	Unknown	9765152	9765421	1293	-	NA	Tstart=995;Tend=1269;ID=RND-1_FAMILY-124;shortTE=F
CM029559.1	RepeatMasker	LTR/ERV1	9765474	9766168	2107	-	NA	Tstart=1090;Tend=1764;ID=RND-6_FAMILY-1988;shortTE=F
CM029559.1	RepeatMasker	Unknown	9766278	9766573	1893	-	NA	Tstart=980;Tend=1277;ID=RND-1_FAMILY-234;shortTE=F
CM029559.1	RepeatMasker	Unknown	9766563	9766785	1817	+	NA	Tstart=922;Tend=1141;ID=RND-6_FAMILY-3469;shortTE=F
CM029559.1	RepeatMasker	Unknown	9766882	9767199	2346	-	NA	Tstart=952;Tend=1267;ID=RND-1_FAMILY-266;shortTE=F
CM029559.1	RepeatMasker	Unknown	9767665	9767800	981	+	NA	Tstart=913;Tend=1057;ID=RND-1_FAMILY-137;shortTE=F
CM029559.1	RepeatMasker	LINE/L2	9767814	9767946	1079	-	NA	Tstart=4609;Tend=4742;ID=RND-6_FAMILY-1716;shortTE=F
CM029559.1	RepeatMasker	Unknown	9767954	9768071	1777	+	NA	Tstart=2452;Tend=2698;ID=RND-6_FAMILY-3739;shortTE=F
CM029559.1	RepeatMasker	Unknown	9768072	9768318	1286	-	NA	Tstart=788;Tend=1035;ID=RND-4_FAMILY-12;shortTE=F
CM029559.1	RepeatMasker	Unknown	9768437	9768818	2369	+	NA	Tstart=865;Tend=1232;ID=RND-6_FAMILY-1297;shortTE=F
CM029559.1	RepeatMasker	Unknown	9769252	9769712	2648	-	NA	Tstart=1980;Tend=2396;ID=RND-5_FAMILY-727;shortTE=F
CM029559.1	RepeatMasker	Unknown	9769835	9770195	2446	-	NA	Tstart=866;Tend=1235;ID=RND-6_FAMILY-1297;shortTE=F
CM029559.1	RepeatMasker	Unknown	9770552	9770823	919	+	NA	Tstart=1641;Tend=1909;ID=RND-1_FAMILY-7;shortTE=F
CM029559.1	RepeatMasker	Unknown	9770603	9770825	1422	-	NA	Tstart=920;Tend=1139;ID=RND-6_FAMILY-5246;shortTE=F
CM029559.1	RepeatMasker	Unknown	9771194	9771327	683	-	NA	Tstart=2560;Tend=2693;ID=RND-1_FAMILY-712;shortTE=F
CM029559.1	RepeatMasker	LINE/L2	9771595	9771939	2458	+	NA	Tstart=1677;Tend=2035;ID=RND-6_FAMILY-426;shortTE=F
CM029559.1	RepeatMasker	Unknown	9772516	9772761	409	-	NA	Tstart=863;Tend=1235;ID=RND-6_FAMILY-1297;shortTE=T;TEgroup=ctg_14|RND-6_FAMILY-1297|14
CM029559.1	RepeatMasker	LINE/L2	9773027	9773360	1800	+	NA	Tstart=698;Tend=1058;ID=RND-1_FAMILY-360;shortTE=F
CM029559.1	RepeatMasker	Unknown	9773720	9773832	785	+	NA	Tstart=918;Tend=1034;ID=RND-1_FAMILY-137;shortTE=F
CM029559.1	RepeatMasker	Unknown	9773852	9773960	510	-	NA	Tstart=816;Tend=935;ID=RND-6_FAMILY-1816;shortTE=F
CM029559.1	RepeatMasker	Unknown	9774102	9774558	3576	+	NA	Tstart=1014;Tend=1485;ID=RND-6_FAMILY-2174;shortTE=F
CM029559.1	RepeatMasker	Unknown	9774641	9774773	742	+	NA	Tstart=1442;Tend=1574;ID=RND-1_FAMILY-56;shortTE=F
CM029559.1	RepeatMasker	Unknown	9774927	9775163	1444	-	NA	Tstart=4080;Tend=4313;ID=RND-6_FAMILY-6;shortTE=F
CM029559.1	RepeatMasker	Unknown	9775703	9776522	7093	-	NA	Tstart=923;Tend=1740;ID=RND-1_FAMILY-446;shortTE=F
CM029559.1	RepeatMasker	Unknown	9776524	9777054	3741	-	NA	Tstart=886;Tend=1444;ID=RND-1_FAMILY-125;shortTE=F
CM029559.1	RepeatMasker	Unknown	9777634	9778555	6869	+	NA	Tstart=926;Tend=1886;ID=RND-6_FAMILY-1216;shortTE=F
CM029559.1	RepeatMasker	Unknown	9778777	9779449	5119	+	NA	Tstart=863;Tend=1546;ID=RND-1_FAMILY-379;shortTE=F
CM029559.1	RepeatMasker	Unknown	9779682	9779820	586	+	NA	Tstart=801;Tend=976;ID=RND-1_FAMILY-615;shortTE=F
CM029559.1	RepeatMasker	Unknown	9780240	9780682	2744	+	NA	Tstart=1961;Tend=2389;ID=RND-5_FAMILY-727;shortTE=F
CM029559.1	RepeatMasker	RC/Helitron	9780966	9781764	6379	-	NA	Tstart=1367;Tend=2186;ID=RND-4_FAMILY-19;shortTE=F
CM029559.1	RepeatMasker	Unknown	9781851	9782033	1221	-	NA	Tstart=1043;Tend=1231;ID=RND-1_FAMILY-210;shortTE=F
CM029559.1	RepeatMasker	Unknown	9782061	9782216	779	+	NA	Tstart=2840;Tend=3017;ID=RND-5_FAMILY-3489;shortTE=F
CM029559.1	RepeatMasker	Unknown	9782224	9782695	2924	-	NA	Tstart=855;Tend=1280;ID=RND-6_FAMILY-43;shortTE=F
CM029559.1	RepeatMasker	Unknown	9782860	9783106	815	+	NA	Tstart=1618;Tend=1836;ID=RND-5_FAMILY-2079;shortTE=F
CM029559.1	RepeatMasker	Unknown	9784943	9785602	3555	+	NA	Tstart=924;Tend=1699;ID=RND-1_FAMILY-121;shortTE=F;TEgroup=ctg_14|RND-1_FAMILY-121|22
CM029559.1	RepeatMasker	Unknown	9785706	9785964	1894	+	NA	Tstart=855;Tend=1074;ID=RND-6_FAMILY-5676;shortTE=F
CM029559.1	RepeatMasker	Unknown	9786470	9787120	5347	-	NA	Tstart=876;Tend=1555;ID=RND-5_FAMILY-1585;shortTE=F
CM029559.1	RepeatMasker	Unknown	9787398	9787554	718	+	NA	Tstart=968;Tend=1110;ID=RND-6_FAMILY-5056;shortTE=F
CM029559.1	RepeatMasker	Unknown	9789996	9790428	1072	+	NA	Tstart=533;Tend=969;ID=RND-4_FAMILY-875;shortTE=F
CM029559.1	RepeatMasker	Unknown	9790465	9790878	2767	-	NA	Tstart=881;Tend=1311;ID=RND-1_FAMILY-204;shortTE=F
CM029559.1	RepeatMasker	Unknown	9791411	9791925	953	+	NA	Tstart=919;Tend=1285;ID=RND-6_FAMILY-43;shortTE=F;TEgroup=ctg_14|RND-6_FAMILY-43|4
CM029559.1	RepeatMasker	DNA/hAT-Tip100	9791538	9791663	572	+	NA	Tstart=1747;Tend=1887;ID=RND-6_FAMILY-1651;shortTE=F
CM029559.1	RepeatMasker	Unknown	9792496	9792794	1737	+	NA	Tstart=1513;Tend=1839;ID=RND-6_FAMILY-1678;shortTE=F
CM029559.1	RepeatMasker	Unknown	9792787	9793070	2486	-	NA	Tstart=785;Tend=1068;ID=RND-5_FAMILY-4284;shortTE=F
CM029559.1	RepeatMasker	Unknown	9793131	9793604	3841	-	NA	Tstart=990;Tend=1474;ID=RND-1_FAMILY-247;shortTE=F
CM029559.1	RepeatMasker	Unknown	9793717	9793893	863	+	NA	Tstart=911;Tend=1089;ID=RND-6_FAMILY-4614;shortTE=F
CM029559.1	RepeatMasker	Unknown	9794010	9794159	1008	+	NA	Tstart=3694;Tend=3847;ID=RND-1_FAMILY-512;shortTE=F
CM029559.1	RepeatMasker	Unknown	9794530	9795110	4457	+	NA	Tstart=956;Tend=1543;ID=RND-1_FAMILY-532;shortTE=F
CM029559.1	RepeatMasker	Unknown	9795247	9795596	2415	+	NA	Tstart=865;Tend=1227;ID=RND-6_FAMILY-1297;shortTE=F
CM029559.1	RepeatMasker	Unknown	9795988	9796407	2584	-	NA	Tstart=2085;Tend=2508;ID=RND-1_FAMILY-427;shortTE=F
CM029559.1	RepeatMasker	Unknown	9796438	9796776	1500	-	NA	Tstart=1715;Tend=2022;ID=RND-1_FAMILY-215;shortTE=F
CM029559.1	RepeatMasker	Unknown	9796774	9797060	2154	+	NA	Tstart=865;Tend=1160;ID=RND-6_FAMILY-41;shortTE=F
CM029559.1	RepeatMasker	Unknown	9797140	9797545	2870	-	NA	Tstart=811;Tend=1217;ID=RND-6_FAMILY-49;shortTE=F
CM029559.1	RepeatMasker	Unknown	9797556	9797704	905	-	NA	Tstart=929;Tend=1119;ID=RND-1_FAMILY-90;shortTE=F
CM029559.1	RepeatMasker	Unknown	9797799	9798053	1558	+	NA	Tstart=873;Tend=1134;ID=RND-6_FAMILY-425;shortTE=F
CM029559.1	RepeatMasker	Unknown	9798177	9798598	3158	+	NA	Tstart=860;Tend=1275;ID=RND-6_FAMILY-43;shortTE=F
CM029559.1	RepeatMasker	LTR/ERV1	9798735	9799302	1856	-	NA	Tstart=846;Tend=1306;ID=RND-6_FAMILY-1988;shortTE=F
CM029559.1	RepeatMasker	Unknown	9799420	9800264	5061	+	NA	Tstart=1908;Tend=2687;ID=RND-1_FAMILY-50;shortTE=F
CM029559.1	RepeatMasker	Unknown	9800969	9801390	562	-	NA	Tstart=822;Tend=1872;ID=RND-4_FAMILY-875;shortTE=F;TEgroup=ctg_14|RND-4_FAMILY-875|28
CM029559.1	RepeatMasker	Unknown	9801435	9801612	1163	-	NA	Tstart=828;Tend=997;ID=RND-4_FAMILY-875;shortTE=F
CM029559.1	RepeatMasker	Unknown	9801869	9802661	1834	+	NA	Tstart=1218;Tend=1618;ID=RND-1_FAMILY-222;shortTE=F;TEgroup=ctg_14|RND-1_FAMILY-222|2
CM029559.1	RepeatMasker	Unknown	9802172	9802278	597	-	NA	Tstart=2820;Tend=2911;ID=RND-6_FAMILY-4261;shortTE=F
CM029559.1	RepeatMasker	Unknown	9802686	9802941	962	+	NA	Tstart=987;Tend=1253;ID=RND-1_FAMILY-192;shortTE=F
CM029559.1	RepeatMasker	Unknown	9803115	9803377	670	+	NA	Tstart=2242;Tend=2478;ID=RND-1_FAMILY-56;shortTE=F
CM029559.1	RepeatMasker	Unknown	9803486	9804263	6529	-	NA	Tstart=921;Tend=1699;ID=RND-1_FAMILY-121;shortTE=F
CM029559.1	RepeatMasker	Unknown	9804985	9805353	2958	-	NA	Tstart=686;Tend=1053;ID=RND-6_FAMILY-1374;shortTE=F
CM029559.1	RepeatMasker	LTR/ERV1	9805592	9805813	1475	-	NA	Tstart=846;Tend=1067;ID=RND-6_FAMILY-1988;shortTE=F
CM029559.1	RepeatMasker	Unknown	9805677	9806555	6007	-	NA	Tstart=1007;Tend=2591;ID=RND-1_FAMILY-624;shortTE=F
CM029559.1	RepeatMasker	Unknown	9806568	9806991	2239	-	NA	Tstart=1957;Tend=2389;ID=RND-5_FAMILY-727;shortTE=F
CM029559.1	RepeatMasker	DNA/hAT-Charlie	9807304	9807549	1504	+	NA	Tstart=926;Tend=1174;ID=RND-6_FAMILY-6777;shortTE=F
CM029559.1	RepeatMasker	Unknown	9807550	9807715	1184	+	NA	Tstart=1047;Tend=1687;ID=RND-1_FAMILY-149;shortTE=F
CM029559.1	RepeatMasker	Unknown	9807899	9808009	617	-	NA	Tstart=925;Tend=1042;ID=RND-6_FAMILY-2033;shortTE=F
CM029559.1	RepeatMasker	Unknown	9808546	9808738	770	+	NA	Tstart=1035;Tend=1236;ID=RND-1_FAMILY-198;shortTE=F
CM029559.1	RepeatMasker	Unknown	9809273	9809938	3352	-	NA	Tstart=965;Tend=1650;ID=RND-1_FAMILY-323;shortTE=F
CM029559.1	RepeatMasker	Unknown	9810018	9810223	819	-	NA	Tstart=1531;Tend=1718;ID=RND-1_FAMILY-145;shortTE=F
CM029559.1	RepeatMasker	Unknown	9810718	9810939	712	-	NA	Tstart=3608;Tend=4218;ID=RND-6_FAMILY-6534;shortTE=F;TEgroup=ctg_14|RND-6_FAMILY-6534|5
CM029559.1	RepeatMasker	Unknown	9811036	9811273	928	+	NA	Tstart=1425;Tend=1665;ID=RND-1_FAMILY-149;shortTE=F
CM029559.1	RepeatMasker	LTR/ERV1	9811062	9811733	2015	+	NA	Tstart=1095;Tend=1762;ID=RND-6_FAMILY-1988;shortTE=F
CM029559.1	RepeatMasker	LINE/L2	9812388	9812641	1403	+	NA	Tstart=5449;Tend=5711;ID=RND-5_FAMILY-10;shortTE=F
CM029559.1	RepeatMasker	Unknown	9813016	9813140	501	+	NA	Tstart=3313;Tend=3440;ID=RND-6_FAMILY-769;shortTE=F
CM029559.1	RepeatMasker	Unknown	9814044	9814232	525	+	NA	Tstart=1034;Tend=1218;ID=RND-1_FAMILY-197;shortTE=F
CM029559.1	RepeatMasker	Unknown	9814542	9814695	837	-	NA	Tstart=3699;Tend=3845;ID=RND-1_FAMILY-512;shortTE=F
CM029559.1	RepeatMasker	LINE/L2	9814858	9815342	951	+	NA	Tstart=575;Tend=1048;ID=RND-5_FAMILY-1756;shortTE=F
CM029559.1	RepeatMasker	Unknown	9815485	9815813	1673	-	NA	Tstart=977;Tend=1306;ID=RND-6_FAMILY-1224;shortTE=F
CM029559.1	RepeatMasker	RC/Helitron	9816125	9816851	4321	+	NA	Tstart=940;Tend=1712;ID=RND-5_FAMILY-1089;shortTE=F
CM029559.1	RepeatMasker	LINE/L2	9817257	9817365	593	+	NA	Tstart=730;Tend=835;ID=RND-6_FAMILY-15198;shortTE=F
CM029559.1	RepeatMasker	Unknown	9817458	9817710	2199	+	NA	Tstart=955;Tend=1207;ID=RND-6_FAMILY-5056;shortTE=F
CM029559.1	RepeatMasker	Unknown	9817773	9818079	1419	-	NA	Tstart=456;Tend=662;ID=RND-1_FAMILY-585;shortTE=F
CM029559.1	RepeatMasker	DNA/hAT-Charlie	9818078	9818292	1319	+	NA	Tstart=966;Tend=1175;ID=RND-6_FAMILY-6777;shortTE=F
CM029559.1	RepeatMasker	Unknown	9818115	9818314	773	-	NA	Tstart=1920;Tend=2108;ID=RND-1_FAMILY-647;shortTE=F
CM029559.1	RepeatMasker	Unknown	9818476	9819197	3188	+	NA	Tstart=935;Tend=1895;ID=RND-5_FAMILY-2820;shortTE=F;TEgroup=ctg_14|RND-5_FAMILY-2820|3
CM029559.1	RepeatMasker	Unknown	9818477	9819190	1748	-	NA	Tstart=1121;Tend=1813;ID=RND-1_FAMILY-58;shortTE=F
CM029559.1	RepeatMasker	Unknown	9819830	9819932	684	-	NA	Tstart=1032;Tend=1133;ID=RND-6_FAMILY-4706;shortTE=F
CM029559.1	RepeatMasker	Unknown	9820096	9820239	514	-	NA	Tstart=1140;Tend=1281;ID=RND-6_FAMILY-2174;shortTE=F
CM029559.1	RepeatMasker	Unknown	9820324	9820459	943	+	NA	Tstart=2373;Tend=2507;ID=RND-1_FAMILY-427;shortTE=F
CM029559.1	RepeatMasker	Unknown	9820815	9820963	525	+	NA	Tstart=874;Tend=1031;ID=RND-3_FAMILY-190;shortTE=F
CM029559.1	RepeatMasker	Unknown	9821025	9821449	3449	-	NA	Tstart=933;Tend=1359;ID=RND-6_FAMILY-7320;shortTE=F
CM029559.1	RepeatMasker	Unknown	9821501	9821737	1310	-	NA	Tstart=1310;Tend=1554;ID=RND-1_FAMILY-379;shortTE=F
CM029559.1	RepeatMasker	DNA/hAT-Tip100	9822080	9822255	706	-	NA	Tstart=1716;Tend=1886;ID=RND-6_FAMILY-1651;shortTE=F
CM029559.1	RepeatMasker	Unknown	9822331	9822604	1978	+	NA	Tstart=920;Tend=1195;ID=RND-5_FAMILY-433;shortTE=F
CM029559.1	RepeatMasker	Unknown	9823091	9823310	1647	+	NA	Tstart=906;Tend=1122;ID=RND-6_FAMILY-425;shortTE=F
CM029559.1	RepeatMasker	Unknown	9823093	9823343	1121	-	NA	Tstart=1730;Tend=1974;ID=RND-5_FAMILY-862;shortTE=F
CM029559.1	RepeatMasker	LINE/Penelope	9823385	9823525	1033	+	NA	Tstart=1021;Tend=1160;ID=RND-6_FAMILY-1559;shortTE=F
CM029559.1	RepeatMasker	LINE/I-Jockey	9824036	9824715	4613	+	NA	Tstart=198;Tend=898;ID=RND-5_FAMILY-1393;shortTE=F
CM029559.1	RepeatMasker	Unknown	9824991	9825635	1120	-	NA	Tstart=5152;Tend=6060;ID=RND-1_FAMILY-108;shortTE=F;TEgroup=ctg_14|RND-1_FAMILY-108|65
CM029559.1	RepeatMasker	DNA/hAT-Charlie	9826192	9826421	1688	+	NA	Tstart=953;Tend=1179;ID=RND-6_FAMILY-6777;shortTE=F
CM029559.1	RepeatMasker	Unknown	9827063	9828009	7373	-	NA	Tstart=936;Tend=1891;ID=RND-5_FAMILY-2820;shortTE=F
CM029559.1	RepeatMasker	Unknown	9828320	9829141	5692	-	NA	Tstart=815;Tend=1641;ID=RND-6_FAMILY-49;shortTE=F
CM029559.1	RepeatMasker	Unknown	9829813	9830029	1620	-	NA	Tstart=820;Tend=1035;ID=RND-4_FAMILY-12;shortTE=F
CM029559.1	RepeatMasker	Unknown	9830030	9830236	1576	+	NA	Tstart=632;Tend=1136;ID=RND-6_FAMILY-5246;shortTE=F
CM029559.1	RepeatMasker	Unknown	9830242	9830401	616	-	NA	Tstart=2849;Tend=3024;ID=RND-5_FAMILY-3489;shortTE=F
CM029559.1	RepeatMasker	LTR/ERV1	9830510	9830791	1817	+	NA	Tstart=1019;Tend=1296;ID=RND-6_FAMILY-1988;shortTE=F
CM029559.1	RepeatMasker	Unknown	9830909	9831031	727	+	NA	Tstart=1104;Tend=1242;ID=RND-4_FAMILY-875;shortTE=F
CM029559.1	RepeatMasker	Unknown	9831276	9831485	1641	-	NA	Tstart=839;Tend=1047;ID=RND-4_FAMILY-349;shortTE=F
CM029559.1	RepeatMasker	Unknown	9831482	9831658	1427	-	NA	Tstart=785;Tend=961;ID=RND-5_FAMILY-4284;shortTE=F
CM029559.1	RepeatMasker	Unknown	9831929	9832173	729	+	NA	Tstart=789;Tend=1035;ID=RND-3_FAMILY-190;shortTE=F
CM029559.1	RepeatMasker	DNA	9832401	9832653	662	+	NA	Tstart=232;Tend=498;ID=RND-1_FAMILY-196;shortTE=F
CM029559.1	RepeatMasker	Unknown	9832907	9833571	5717	+	NA	Tstart=886;Tend=1560;ID=RND-5_FAMILY-1585;shortTE=F
CM029559.1	RepeatMasker	Unknown	9833920	9834134	1723	-	NA	Tstart=951;Tend=1167;ID=RND-5_FAMILY-1487;shortTE=F
CM029559.1	RepeatMasker	Unknown	9834135	9834398	1523	+	NA	Tstart=980;Tend=1424;ID=RND-6_FAMILY-5246;shortTE=F
CM029559.1	RepeatMasker	Unknown	9834432	9834943	2852	-	NA	Tstart=859;Tend=1277;ID=RND-6_FAMILY-43;shortTE=F
CM029559.1	RepeatMasker	Unknown	9834978	9835267	2440	-	NA	Tstart=745;Tend=1034;ID=RND-4_FAMILY-349;shortTE=F
CM029559.1	RepeatMasker	Unknown	9835474	9835831	835	+	NA	Tstart=1418;Tend=1605;ID=RND-1_FAMILY-56;shortTE=F
CM029559.1	RepeatMasker	Unknown	9835818	9836075	2034	-	NA	Tstart=785;Tend=1071;ID=RND-5_FAMILY-4284;shortTE=F
CM029559.1	RepeatMasker	Unknown	9836410	9836650	1897	+	NA	Tstart=936;Tend=1183;ID=RND-3_FAMILY-549;shortTE=F
CM029559.1	RepeatMasker	Unknown	9836710	9836894	1352	-	NA	Tstart=924;Tend=1104;ID=RND-6_FAMILY-656;shortTE=F
CM029559.1	RepeatMasker	Unknown	9836894	9837078	1394	-	NA	Tstart=4848;Tend=5026;ID=RND-1_FAMILY-108;shortTE=F
CM029559.1	RepeatMasker	Unknown	9837115	9837363	1166	-	NA	Tstart=3493;Tend=3737;ID=RND-6_FAMILY-2528;shortTE=F
CM029559.1	RepeatMasker	Unknown	9837139	9837396	1608	+	NA	Tstart=900;Tend=1121;ID=RND-6_FAMILY-425;shortTE=F
CM029559.1	RepeatMasker	Unknown	9837626	9838522	6461	+	NA	Tstart=931;Tend=1885;ID=RND-6_FAMILY-1216;shortTE=F
CM029559.1	RepeatMasker	Unknown	9838674	9839246	3505	+	NA	Tstart=948;Tend=1546;ID=RND-1_FAMILY-532;shortTE=F
CM029559.1	RepeatMasker	Unknown	9839260	9839457	1471	-	NA	Tstart=962;Tend=1165;ID=RND-6_FAMILY-35;shortTE=F
CM029559.1	RepeatMasker	Unknown	9839463	9839632	1193	+	NA	Tstart=1387;Tend=1558;ID=RND-1_FAMILY-379;shortTE=F
CM029559.1	RepeatMasker	Unknown	9840070	9840466	3388	-	NA	Tstart=950;Tend=1361;ID=RND-6_FAMILY-7320;shortTE=F
CM029559.1	RepeatMasker	Unknown	9840467	9840575	475	+	NA	Tstart=1841;Tend=1956;ID=RND-1_FAMILY-180;shortTE=F
CM029559.1	RepeatMasker	Unknown	9840715	9840855	479	+	NA	Tstart=856;Tend=992;ID=RND-4_FAMILY-12;shortTE=F
CM029559.1	RepeatMasker	LINE/Penelope	9841060	9841354	1230	-	NA	Tstart=2730;Tend=3023;ID=RND-6_FAMILY-2881;shortTE=F
CM029559.1	RepeatMasker	DNA/Academ-1	9842589	9842755	421	+	NA	Tstart=992;Tend=1161;ID=RND-5_FAMILY-346;shortTE=F
CM029559.1	RepeatMasker	Unknown	9842655	9842779	522	+	NA	Tstart=939;Tend=1053;ID=RND-1_FAMILY-801;shortTE=F
CM029559.1	RepeatMasker	Unknown	9842915	9843154	623	+	NA	Tstart=2118;Tend=2384;ID=RND-1_FAMILY-150;shortTE=F
CM029559.1	RepeatMasker	Unknown	9842963	9843163	1376	-	NA	Tstart=898;Tend=1122;ID=RND-6_FAMILY-425;shortTE=F
CM029559.1	RepeatMasker	Unknown	9843314	9843716	2607	+	NA	Tstart=1980;Tend=2389;ID=RND-5_FAMILY-727;shortTE=F
CM029559.1	RepeatMasker	Unknown	9844001	9844146	568	-	NA	Tstart=2332;Tend=2466;ID=RND-1_FAMILY-56;shortTE=F
CM029559.1	RepeatMasker	Unknown	9844040	9844183	598	+	NA	Tstart=908;Tend=1044;ID=RND-1_FAMILY-801;shortTE=F
CM029559.1	RepeatMasker	Unknown	9844298	9844519	1005	-	NA	Tstart=1427;Tend=1575;ID=RND-1_FAMILY-527;shortTE=F
CM029559.1	RepeatMasker	Unknown	9845028	9845489	2772	-	NA	Tstart=761;Tend=1239;ID=RND-5_FAMILY-221;shortTE=F
CM029559.1	RepeatMasker	Unknown	9846643	9846943	537	+	NA	Tstart=1702;Tend=1944;ID=RND-1_FAMILY-180;shortTE=F
CM029559.1	RepeatMasker	Unknown	9847086	9847204	551	-	NA	Tstart=2378;Tend=2486;ID=RND-6_FAMILY-9584;shortTE=F;TEgroup=ctg_14|RND-6_FAMILY-9584|4
CM029559.1	RepeatMasker	Unknown	9847308	9847530	1193	-	NA	Tstart=913;Tend=1104;ID=RND-6_FAMILY-656;shortTE=F
CM029559.1	RepeatMasker	LTR/ERV1	9847720	9848309	2150	-	NA	Tstart=845;Tend=1305;ID=RND-6_FAMILY-1988;shortTE=F
CM029559.1	RepeatMasker	Unknown	9848780	9848927	459	+	NA	Tstart=3468;Tend=3705;ID=RND-5_FAMILY-1083;shortTE=F
CM029559.1	RepeatMasker	LINE/I-Jockey	9848976	9849637	4427	-	NA	Tstart=200;Tend=891;ID=RND-5_FAMILY-1393;shortTE=F
CM029559.1	RepeatMasker	Unknown	9849988	9850720	5748	+	NA	Tstart=889;Tend=1654;ID=RND-1_FAMILY-125;shortTE=F
CM029559.1	RepeatMasker	Unknown	9850796	9850982	696	-	NA	Tstart=1046;Tend=1247;ID=RND-6_FAMILY-1326;shortTE=F
CM029559.1	RepeatMasker	Unknown	9851007	9851164	774	+	NA	Tstart=1036;Tend=1201;ID=RND-1_FAMILY-210;shortTE=F
CM029559.1	RepeatMasker	Unknown	9851510	9851936	1502	-	NA	Tstart=784;Tend=1790;ID=RND-1_FAMILY-299;shortTE=F;TEgroup=ctg_14|RND-1_FAMILY-299|4
CM029559.1	RepeatMasker	Unknown	9851955	9852282	524	+	NA	Tstart=1360;Tend=1698;ID=RND-1_FAMILY-537;shortTE=F
CM029559.1	RepeatMasker	Unknown	9852719	9852999	2276	+	NA	Tstart=781;Tend=1070;ID=RND-5_FAMILY-4284;shortTE=F
CM029559.1	RepeatMasker	Unknown	9853863	9854019	1085	-	NA	Tstart=819;Tend=977;ID=RND-1_FAMILY-712;shortTE=F
CM029559.1	RepeatMasker	Unknown	9854414	9854563	962	-	NA	Tstart=2812;Tend=2976;ID=RND-6_FAMILY-600;shortTE=F
CM029559.1	RepeatMasker	Unknown	9854573	9859273	17632	-	NA	Tstart=2350;Tend=4440;ID=RND-1_FAMILY-270;shortTE=F
CM029559.1	RepeatMasker	Unknown	9859582	9859730	407	-	NA	Tstart=1039;Tend=1195;ID=RND-6_FAMILY-118;shortTE=F
CM029559.1	RepeatMasker	Unknown	9859784	9860038	1436	-	NA	Tstart=951;Tend=1201;ID=RND-5_FAMILY-1487;shortTE=F
CM029559.1	RepeatMasker	Unknown	9859817	9860542	2487	+	NA	Tstart=814;Tend=1482;ID=RND-4_FAMILY-12;shortTE=F
CM029559.1	RepeatMasker	Unknown	9860845	9861025	1514	+	NA	Tstart=772;Tend=952;ID=RND-4_FAMILY-349;shortTE=F
CM029559.1	RepeatMasker	DNA	9861100	9861381	1789	+	NA	Tstart=213;Tend=496;ID=RND-6_FAMILY-2180;shortTE=F
CM029559.1	RepeatMasker	Unknown	9861466	9861881	2516	-	NA	Tstart=919;Tend=1340;ID=RND-1_FAMILY-222;shortTE=F
CM029559.1	RepeatMasker	Unknown	9861977	9862144	1228	+	NA	Tstart=2812;Tend=2978;ID=RND-6_FAMILY-600;shortTE=F
CM029559.1	RepeatMasker	Unknown	9862149	9862598	2956	+	NA	Tstart=1961;Tend=2389;ID=RND-5_FAMILY-727;shortTE=F
CM029559.1	RepeatMasker	DNA/hAT-Charlie	9862823	9862925	522	-	NA	Tstart=1010;Tend=1111;ID=RND-6_FAMILY-6777;shortTE=F
CM029559.1	RepeatMasker	Unknown	9863299	9863542	1266	+	NA	Tstart=1421;Tend=1673;ID=RND-6_FAMILY-1499;shortTE=F
CM029559.1	RepeatMasker	Unknown	9863334	9863868	1947	-	NA	Tstart=915;Tend=1513;ID=RND-6_FAMILY-5246;shortTE=F
CM029559.1	RepeatMasker	Unknown	9864662	9864948	1583	-	NA	Tstart=831;Tend=1122;ID=RND-6_FAMILY-425;shortTE=F
CM029559.1	RepeatMasker	Unknown	9865221	9865470	1046	-	NA	Tstart=1585;Tend=1839;ID=RND-1_FAMILY-250;shortTE=F
CM029559.1	RepeatMasker	Unknown	9865251	9865963	3083	+	NA	Tstart=310;Tend=1038;ID=RND-4_FAMILY-349;shortTE=F
CM029559.1	RepeatMasker	Unknown	9865975	9866391	3098	+	NA	Tstart=940;Tend=1378;ID=RND-6_FAMILY-7320;shortTE=F
CM029559.1	RepeatMasker	LTR/ERV1	9866632	9866850	1653	+	NA	Tstart=846;Tend=1064;ID=RND-6_FAMILY-1988;shortTE=F
CM029559.1	RepeatMasker	Unknown	9866878	9867079	1559	-	NA	Tstart=884;Tend=1083;ID=RND-1_FAMILY-386;shortTE=F
CM029559.1	RepeatMasker	Unknown	9867408	9867808	3193	+	NA	Tstart=953;Tend=1377;ID=RND-1_FAMILY-532;shortTE=F
CM029559.1	RepeatMasker	Unknown	9868959	9869629	5361	-	NA	Tstart=878;Tend=1558;ID=RND-5_FAMILY-1585;shortTE=F
CM029559.1	RepeatMasker	Unknown	9869743	9869975	1491	+	NA	Tstart=856;Tend=1100;ID=RND-1_FAMILY-35;shortTE=F
CM029559.1	RepeatMasker	Unknown	9870030	9870709	5780	+	NA	Tstart=864;Tend=1547;ID=RND-1_FAMILY-379;shortTE=F
CM029559.1	RepeatMasker	Unknown	9871498	9871712	1623	-	NA	Tstart=953;Tend=1167;ID=RND-5_FAMILY-1487;shortTE=F
CM029559.1	RepeatMasker	Unknown	9871501	9871738	758	+	NA	Tstart=2177;Tend=2420;ID=RND-4_FAMILY-218;shortTE=F
CM029559.1	RepeatMasker	Unknown	9871847	9872024	1371	+	NA	Tstart=967;Tend=1144;ID=RND-6_FAMILY-7320;shortTE=F
CM029559.1	RepeatMasker	LTR/ERV1	9872180	9872615	2588	-	NA	Tstart=855;Tend=1305;ID=RND-6_FAMILY-1988;shortTE=F
CM029559.1	RepeatMasker	Unknown	9872617	9872766	728	+	NA	Tstart=1070;Tend=1196;ID=RND-1_FAMILY-232;shortTE=F
CM029559.1	RepeatMasker	Unknown	9873104	9873230	618	-	NA	Tstart=803;Tend=935;ID=RND-4_FAMILY-349;shortTE=F
CM029559.1	RepeatMasker	Unknown	9873312	9873775	3731	-	NA	Tstart=932;Tend=1387;ID=RND-3_FAMILY-549;shortTE=F
CM029559.1	RepeatMasker	Unknown	9873946	9874320	2994	-	NA	Tstart=859;Tend=1231;ID=RND-6_FAMILY-43;shortTE=F
CM029559.1	RepeatMasker	Unknown	9875376	9875827	2852	+	NA	Tstart=1961;Tend=2389;ID=RND-5_FAMILY-727;shortTE=F
CM029559.1	RepeatMasker	Unknown	9876027	9876220	1105	+	NA	Tstart=485;Tend=669;ID=RND-6_FAMILY-7922;shortTE=F
CM029559.1	RepeatMasker	Unknown	9876682	9877119	3131	+	NA	Tstart=5158;Tend=5596;ID=RND-1_FAMILY-108;shortTE=F
CM029559.1	RepeatMasker	Unknown	9877349	9877518	1433	-	NA	Tstart=1552;Tend=1844;ID=RND-1_FAMILY-180;shortTE=F
CM029559.1	RepeatMasker	Unknown	9877963	9878146	649	+	NA	Tstart=2132;Tend=2324;ID=RND-1_FAMILY-587;shortTE=F
CM029559.1	RepeatMasker	Unknown	9878257	9878550	1409	-	NA	Tstart=991;Tend=1284;ID=RND-1_FAMILY-124;shortTE=F
CM029559.1	RepeatMasker	Unknown	9878991	9879401	1520	+	NA	Tstart=577;Tend=1168;ID=RND-1_FAMILY-232;shortTE=F
CM029559.1	RepeatMasker	Unknown	9879756	9879856	627	-	NA	Tstart=923;Tend=1023;ID=RND-6_FAMILY-5246;shortTE=F
CM029559.1	RepeatMasker	Unknown	9880229	9880375	430	-	NA	Tstart=610;Tend=748;ID=RND-6_FAMILY-10598;shortTE=F
CM029559.1	RepeatMasker	Unknown	9880983	9881359	679	+	NA	Tstart=871;Tend=1034;ID=RND-4_FAMILY-12;shortTE=T;TEgroup=ctg_14|RND-4_FAMILY-12|30
CM029559.1	RepeatMasker	DNA/hAT-Charlie	9882042	9882262	1529	-	NA	Tstart=956;Tend=1177;ID=RND-6_FAMILY-6777;shortTE=F
CM029559.1	RepeatMasker	Unknown	9882047	9882317	1411	-	NA	Tstart=205;Tend=477;ID=RND-5_FAMILY-153;shortTE=F
CM029559.1	RepeatMasker	Unknown	9882441	9882658	701	+	NA	Tstart=782;Tend=1018;ID=RND-1_FAMILY-801;shortTE=F
CM029559.1	RepeatMasker	Unknown	9882864	9883146	1130	-	NA	Tstart=870;Tend=1115;ID=RND-6_FAMILY-2033;shortTE=F
CM029559.1	RepeatMasker	Unknown	9883600	9883881	1512	-	NA	Tstart=1655;Tend=1870;ID=RND-4_FAMILY-875;shortTE=F
CM029559.1	RepeatMasker	Unknown	9883896	9884030	592	+	NA	Tstart=2337;Tend=2476;ID=RND-1_FAMILY-56;shortTE=F
CM029559.1	RepeatMasker	Unknown	9884792	9884947	622	-	NA	Tstart=2332;Tend=2476;ID=RND-1_FAMILY-56;shortTE=F
CM029559.1	RepeatMasker	Unknown	9884842	9885001	533	+	NA	Tstart=909;Tend=1054;ID=RND-1_FAMILY-801;shortTE=F
CM029559.1	RepeatMasker	Unknown	9885042	9885786	1854	-	NA	Tstart=1121;Tend=1815;ID=RND-1_FAMILY-58;shortTE=F
CM029559.1	RepeatMasker	Unknown	9887038	9887305	1665	-	NA	Tstart=898;Tend=1122;ID=RND-6_FAMILY-425;shortTE=F
CM029559.1	RepeatMasker	Unknown	9887458	9887667	553	-	NA	Tstart=1082;Tend=1269;ID=RND-6_FAMILY-6551;shortTE=F
CM029559.1	RepeatMasker	LTR/ERV1	9887752	9888213	2623	+	NA	Tstart=844;Tend=1306;ID=RND-6_FAMILY-1988;shortTE=F
CM029559.1	RepeatMasker	Unknown	9887998	9888676	2367	-	NA	Tstart=814;Tend=1876;ID=RND-4_FAMILY-12;shortTE=F
CM029559.1	RepeatMasker	Unknown	9889541	9889796	1693	-	NA	Tstart=957;Tend=1184;ID=RND-1_FAMILY-232;shortTE=F
CM029559.1	RepeatMasker	LINE/L2	9889903	9890273	3200	+	NA	Tstart=4651;Tend=5021;ID=RND-5_FAMILY-643;shortTE=F
CM029559.1	RepeatMasker	LTR/Gypsy	9890500	9890614	743	+	NA	Tstart=713;Tend=825;ID=RND-6_FAMILY-8952;shortTE=F
CM029559.1	RepeatMasker	Unknown	9890767	9891470	2545	+	NA	Tstart=1763;Tend=2456;ID=RND-5_FAMILY-862;shortTE=F
CM029559.1	RepeatMasker	Unknown	9891543	9891847	2359	+	NA	Tstart=708;Tend=1012;ID=RND-6_FAMILY-1374;shortTE=F
CM029559.1	RepeatMasker	Unknown	9891894	9892158	1669	-	NA	Tstart=919;Tend=1172;ID=RND-1_FAMILY-232;shortTE=F;TEgroup=ctg_14|RND-1_FAMILY-232|5
CM029559.1	RepeatMasker	Unknown	9892451	9892725	2263	+	NA	Tstart=540;Tend=814;ID=RND-6_FAMILY-1375;shortTE=F
CM029559.1	RepeatMasker	LINE/L2	9892817	9893214	3163	-	NA	Tstart=5324;Tend=5721;ID=RND-5_FAMILY-10;shortTE=F
CM029559.1	RepeatMasker	Unknown	9893951	9894361	1253	+	NA	Tstart=577;Tend=933;ID=RND-5_FAMILY-866;shortTE=F
CM029559.1	RepeatMasker	Unknown	9895037	9895625	3300	+	NA	Tstart=5158;Tend=6045;ID=RND-1_FAMILY-108;shortTE=F;TEgroup=ctg_14|RND-1_FAMILY-108|66
CM029559.1	RepeatMasker	LTR/ERV1	9895775	9896745	1503	+	NA	Tstart=391;Tend=1333;ID=RND-6_FAMILY-1988;shortTE=F;TEgroup=ctg_14|RND-6_FAMILY-1988|40
CM029559.1	RepeatMasker	Unknown	9899232	9899521	616	+	NA	Tstart=614;Tend=891;ID=RND-5_FAMILY-866;shortTE=F
CM029559.1	RepeatMasker	Unknown	9899535	9899837	1472	-	NA	Tstart=4176;Tend=4485;ID=RND-6_FAMILY-1277;shortTE=F
CM029559.1	RepeatMasker	Unknown	9900039	9900175	895	-	NA	Tstart=957;Tend=1089;ID=RND-5_FAMILY-153;shortTE=F
CM029559.1	RepeatMasker	Unknown	9900463	9900596	546	+	NA	Tstart=1593;Tend=1685;ID=RND-1_FAMILY-149;shortTE=T;TEgroup=ctg_14|RND-1_FAMILY-149|5
CM029559.1	RepeatMasker	DNA/hAT	9901927	9902407	3394	-	NA	Tstart=445;Tend=907;ID=RND-5_FAMILY-2448;shortTE=F
CM029559.1	RepeatMasker	DNA/hAT-Charlie	9902570	9902774	1411	-	NA	Tstart=957;Tend=1174;ID=RND-6_FAMILY-6777;shortTE=F
CM029559.1	RepeatMasker	Unknown	9902572	9902800	1008	+	NA	Tstart=1688;Tend=1931;ID=RND-6_FAMILY-35;shortTE=F
CM029559.1	RepeatMasker	Unknown	9902802	9903087	1307	-	NA	Tstart=912;Tend=1112;ID=RND-1_FAMILY-537;shortTE=F;TEgroup=ctg_14|RND-1_FAMILY-537|1
CM029559.1	RepeatMasker	Unknown	9903376	9903602	1272	-	NA	Tstart=1266;Tend=1481;ID=RND-4_FAMILY-12;shortTE=F
CM029559.1	RepeatMasker	Unknown	9904125	9904427	1137	+	NA	Tstart=781;Tend=1091;ID=RND-6_FAMILY-4920;shortTE=F
CM029559.1	RepeatMasker	Unknown	9904512	9904826	1507	-	NA	Tstart=919;Tend=1417;ID=RND-6_FAMILY-425;shortTE=F
CM029559.1	RepeatMasker	DNA/Academ-1	9904863	9904993	466	-	NA	Tstart=992;Tend=1123;ID=RND-5_FAMILY-346;shortTE=T;TEgroup=ctg_14|RND-5_FAMILY-346|14
CM029559.1	RepeatMasker	Unknown	9905487	9905750	1383	+	NA	Tstart=210;Tend=476;ID=RND-5_FAMILY-153;shortTE=F
CM029559.1	RepeatMasker	Unknown	9906449	9907280	2643	-	NA	Tstart=261;Tend=1767;ID=RND-5_FAMILY-153;shortTE=F
CM029559.1	RepeatMasker	Unknown	9908107	9908324	1060	+	NA	Tstart=1245;Tend=1483;ID=RND-4_FAMILY-12;shortTE=F
CM029559.1	RepeatMasker	Unknown	9908134	9908347	1149	-	NA	Tstart=1633;Tend=1870;ID=RND-4_FAMILY-875;shortTE=F
CM029559.1	RepeatMasker	LTR/ERV1	9908747	9909014	1256	+	NA	Tstart=1488;Tend=1762;ID=RND-6_FAMILY-1988;shortTE=F
CM029559.1	RepeatMasker	Unknown	9908791	9909059	1473	-	NA	Tstart=817;Tend=1035;ID=RND-4_FAMILY-12;shortTE=F
CM029559.1	RepeatMasker	LTR/ERV1	9909559	9910219	2654	+	NA	Tstart=1091;Tend=1762;ID=RND-6_FAMILY-1988;shortTE=F
CM029559.1	RepeatMasker	DNA	9910576	9911153	2039	-	NA	Tstart=355;Tend=967;ID=RND-6_FAMILY-1340;shortTE=F
CM029559.1	RepeatMasker	Unknown	9912026	9912274	1342	+	NA	Tstart=1411;Tend=1664;ID=RND-1_FAMILY-527;shortTE=F
CM029559.1	RepeatMasker	Unknown	9914543	9915392	5035	+	NA	Tstart=1520;Tend=2388;ID=RND-1_FAMILY-679;shortTE=F
CM029559.1	RepeatMasker	DNA	9915782	9916063	1868	-	NA	Tstart=213;Tend=498;ID=RND-6_FAMILY-2180;shortTE=F
CM029559.1	RepeatMasker	Unknown	9916071	9916489	3314	-	NA	Tstart=941;Tend=1361;ID=RND-6_FAMILY-7320;shortTE=F
CM029559.1	RepeatMasker	Unknown	9916842	9917078	1304	-	NA	Tstart=3218;Tend=3450;ID=RND-4_FAMILY-174;shortTE=F
CM029559.1	RepeatMasker	Unknown	9917476	9917710	1112	-	NA	Tstart=922;Tend=1146;ID=RND-6_FAMILY-5246;shortTE=F
CM029559.1	RepeatMasker	SINE	9918173	9918375	1411	+	NA	Tstart=837;Tend=1054;ID=RND-6_FAMILY-1645;shortTE=F
CM029559.1	RepeatMasker	Unknown	9918490	9919437	7292	-	NA	Tstart=936;Tend=1891;ID=RND-5_FAMILY-2820;shortTE=F
CM029559.1	RepeatMasker	Unknown	9919494	9919660	672	+	NA	Tstart=1090;Tend=1258;ID=RND-1_FAMILY-257;shortTE=F
CM029559.1	RepeatMasker	Unknown	9919937	9920186	1082	+	NA	Tstart=1615;Tend=1846;ID=RND-5_FAMILY-2079;shortTE=F
CM029559.1	RepeatMasker	Unknown	9920381	9920544	618	+	NA	Tstart=865;Tend=1026;ID=RND-1_FAMILY-537;shortTE=F
CM029559.1	RepeatMasker	Unknown	9920572	9920732	833	-	NA	Tstart=484;Tend=644;ID=RND-6_FAMILY-7922;shortTE=F
CM029559.1	RepeatMasker	Unknown	9920827	9921669	7094	+	NA	Tstart=771;Tend=1609;ID=RND-1_FAMILY-849;shortTE=F
CM029559.1	RepeatMasker	Unknown	9921673	9922107	2979	-	NA	Tstart=827;Tend=1267;ID=RND-1_FAMILY-234;shortTE=F
CM029559.1	RepeatMasker	Unknown	9922839	9923046	673	+	NA	Tstart=909;Tend=1129;ID=RND-1_FAMILY-801;shortTE=T;TEgroup=ctg_14|RND-1_FAMILY-801|27
CM029559.1	RepeatMasker	DNA/Academ-1	9922893	9923014	528	-	NA	Tstart=1657;Tend=1779;ID=RND-6_FAMILY-2507;shortTE=F
CM029559.1	RepeatMasker	Unknown	9923782	9923999	1030	+	NA	Tstart=764;Tend=1000;ID=RND-4_FAMILY-2208;shortTE=F
CM029559.1	RepeatMasker	Unknown	9924057	9924163	431	+	NA	Tstart=1476;Tend=1568;ID=RND-5_FAMILY-318;shortTE=F
CM029559.1	RepeatMasker	Unknown	9924177	9924429	739	+	NA	Tstart=1064;Tend=1308;ID=RND-4_FAMILY-2208;shortTE=F
CM029559.1	RepeatMasker	LINE/Penelope	9924516	9924644	978	+	NA	Tstart=3182;Tend=3307;ID=RND-6_FAMILY-4802;shortTE=F
CM029559.1	RepeatMasker	DNA/Academ-1	9925751	9925859	497	-	NA	Tstart=992;Tend=1101;ID=RND-5_FAMILY-346;shortTE=F
CM029559.1	RepeatMasker	Unknown	9926870	9927135	1194	-	NA	Tstart=913;Tend=1188;ID=RND-5_FAMILY-481;shortTE=F
CM029559.1	RepeatMasker	Unknown	9928351	9928664	1610	+	NA	Tstart=922;Tend=1139;ID=RND-6_FAMILY-5246;shortTE=F
CM029559.1	RepeatMasker	Unknown	9928868	9929040	851	+	NA	Tstart=996;Tend=1168;ID=RND-5_FAMILY-3217;shortTE=F
CM029559.1	RepeatMasker	DNA	9929187	9929624	1394	+	NA	Tstart=502;Tend=971;ID=RND-6_FAMILY-1340;shortTE=F
CM029559.1	RepeatMasker	LTR/ERV1	9929405	9929624	1485	+	NA	Tstart=843;Tend=1062;ID=RND-6_FAMILY-1988;shortTE=F
CM029559.1	RepeatMasker	Unknown	9929625	9929790	1232	-	NA	Tstart=1489;Tend=1740;ID=RND-6_FAMILY-1439;shortTE=F
CM029559.1	RepeatMasker	LINE/L2	9930408	9931069	946	+	NA	Tstart=610;Tend=1313;ID=RND-5_FAMILY-363;shortTE=F
CM029559.1	RepeatMasker	Unknown	9931192	9931707	2505	-	NA	Tstart=980;Tend=1475;ID=RND-1_FAMILY-247;shortTE=F
CM029559.1	RepeatMasker	LTR/ERV1	9932236	9932899	2526	-	NA	Tstart=1090;Tend=1762;ID=RND-6_FAMILY-1988;shortTE=F
CM029559.1	RepeatMasker	Unknown	9932910	9933029	616	+	NA	Tstart=2348;Tend=2466;ID=RND-1_FAMILY-56;shortTE=F
CM029559.1	RepeatMasker	Unknown	9933191	9933301	538	-	NA	Tstart=2252;Tend=2373;ID=RND-6_FAMILY-1277;shortTE=F
CM029559.1	RepeatMasker	Unknown	9933752	9933977	1568	+	NA	Tstart=897;Tend=1122;ID=RND-6_FAMILY-425;shortTE=F
CM029559.1	RepeatMasker	Unknown	9933762	9934010	1126	-	NA	Tstart=1423;Tend=1672;ID=RND-6_FAMILY-1499;shortTE=F
CM029559.1	RepeatMasker	Unknown	9933975	9934236	1567	+	NA	Tstart=4225;Tend=4486;ID=RND-6_FAMILY-1277;shortTE=F
CM029559.1	RepeatMasker	Unknown	9934467	9934952	3440	-	NA	Tstart=884;Tend=1360;ID=RND-1_FAMILY-204;shortTE=F
CM029559.1	RepeatMasker	SINE	9935628	9935852	1573	+	NA	Tstart=827;Tend=1053;ID=RND-6_FAMILY-1645;shortTE=F
CM029559.1	RepeatMasker	DNA/hAT-Charlie	9936171	9936361	1287	-	NA	Tstart=956;Tend=1163;ID=RND-6_FAMILY-6777;shortTE=F
CM029559.1	RepeatMasker	LINE/L2	9936712	9936843	574	+	NA	Tstart=816;Tend=968;ID=RND-1_FAMILY-765;shortTE=F
CM029559.1	RepeatMasker	Unknown	9937032	9937717	5004	+	NA	Tstart=997;Tend=1675;ID=RND-6_FAMILY-6551;shortTE=F
CM029559.1	RepeatMasker	DNA/hAT-Charlie	9938656	9938874	1363	+	NA	Tstart=954;Tend=1171;ID=RND-6_FAMILY-6777;shortTE=F
CM029559.1	RepeatMasker	DNA/Academ-1	9939042	9939146	400	+	NA	Tstart=999;Tend=1089;ID=RND-5_FAMILY-346;shortTE=F
CM029559.1	RepeatMasker	Unknown	9939153	9939937	6580	-	NA	Tstart=921;Tend=1705;ID=RND-1_FAMILY-121;shortTE=F
CM029559.1	RepeatMasker	Unknown	9940277	9940704	3334	+	NA	Tstart=828;Tend=1260;ID=RND-1_FAMILY-234;shortTE=F
CM029559.1	RepeatMasker	DNA/hAT-Charlie	9941603	9941816	1231	-	NA	Tstart=954;Tend=1172;ID=RND-6_FAMILY-6777;shortTE=F
CM029559.1	RepeatMasker	Unknown	9941817	9942195	995	+	NA	Tstart=933;Tend=1613;ID=RND-6_FAMILY-5676;shortTE=F
CM029559.1	RepeatMasker	LTR/ERV1	9942202	9942707	2365	-	NA	Tstart=845;Tend=1292;ID=RND-6_FAMILY-1988;shortTE=F
CM029559.1	RepeatMasker	Unknown	9942708	9943012	2295	-	NA	Tstart=1282;Tend=2347;ID=RND-4_FAMILY-104;shortTE=F
CM029559.1	RepeatMasker	SINE	9942817	9943035	1548	+	NA	Tstart=835;Tend=1054;ID=RND-6_FAMILY-1645;shortTE=F
CM029559.1	RepeatMasker	Unknown	9942820	9943067	1003	+	NA	Tstart=2135;Tend=2386;ID=RND-1_FAMILY-446;shortTE=F
CM029559.1	RepeatMasker	Unknown	9943338	9943534	1643	+	NA	Tstart=759;Tend=955;ID=RND-1_FAMILY-474;shortTE=F
CM029559.1	RepeatMasker	Unknown	9946017	9946258	1255	+	NA	Tstart=974;Tend=1206;ID=RND-1_FAMILY-804;shortTE=F
CM029559.1	RepeatMasker	Unknown	9946692	9946925	1740	-	NA	Tstart=909;Tend=1122;ID=RND-6_FAMILY-425;shortTE=F
CM029559.1	RepeatMasker	LTR/ERV1	9946709	9947050	1582	+	NA	Tstart=846;Tend=1169;ID=RND-6_FAMILY-1988;shortTE=F
CM029559.1	RepeatMasker	Unknown	9947053	9947722	4425	+	NA	Tstart=2137;Tend=2804;ID=RND-6_FAMILY-4876;shortTE=F
CM029559.1	RepeatMasker	Unknown	9947762	9948146	2512	+	NA	Tstart=866;Tend=1230;ID=RND-6_FAMILY-1297;shortTE=F
CM029559.1	RepeatMasker	Unknown	9949448	9949923	3615	-	NA	Tstart=937;Tend=1434;ID=RND-5_FAMILY-2820;shortTE=F
CM029559.1	RepeatMasker	Unknown	9949951	9950084	791	-	NA	Tstart=2764;Tend=2938;ID=RND-6_FAMILY-732;shortTE=F
CM029559.1	RepeatMasker	Unknown	9950412	9950572	919	-	NA	Tstart=743;Tend=925;ID=RND-6_FAMILY-2653;shortTE=F
CM029559.1	RepeatMasker	Unknown	9950645	9950801	653	-	NA	Tstart=1745;Tend=1897;ID=RND-6_FAMILY-1216;shortTE=F
CM029559.1	RepeatMasker	Unknown	9950859	9951041	414	-	NA	Tstart=1333;Tend=1522;ID=RND-6_FAMILY-6551;shortTE=F
CM029559.1	RepeatMasker	Unknown	9951084	9951896	6699	+	NA	Tstart=958;Tend=1761;ID=RND-4_FAMILY-218;shortTE=F
CM029559.1	RepeatMasker	Unknown	9952143	9952348	1416	-	NA	Tstart=819;Tend=1024;ID=RND-4_FAMILY-12;shortTE=F
CM029559.1	RepeatMasker	Unknown	9952748	9953367	3578	-	NA	Tstart=869;Tend=1498;ID=RND-1_FAMILY-299;shortTE=F
CM029559.1	RepeatMasker	Unknown	9953385	9954068	3459	-	NA	Tstart=998;Tend=2114;ID=RND-6_FAMILY-6551;shortTE=F;TEgroup=ctg_14|RND-6_FAMILY-6551|40
CM029559.1	RepeatMasker	LTR/ERV1	9954515	9954725	1552	-	NA	Tstart=1093;Tend=1306;ID=RND-6_FAMILY-1988;shortTE=F
CM029559.1	RepeatMasker	Unknown	9954781	9955222	3613	-	NA	Tstart=920;Tend=1371;ID=RND-6_FAMILY-2170;shortTE=F
CM029559.1	RepeatMasker	Unknown	9955766	9956014	1566	-	NA	Tstart=952;Tend=1171;ID=RND-1_FAMILY-232;shortTE=F
CM029559.1	RepeatMasker	LINE/Penelope	9957624	9957760	1015	+	NA	Tstart=3216;Tend=3349;ID=RND-6_FAMILY-4802;shortTE=F
CM029559.1	RepeatMasker	Unknown	9957965	9958129	645	+	NA	Tstart=1034;Tend=1129;ID=RND-6_FAMILY-425;shortTE=F
CM029559.1	RepeatMasker	LINE/CR1	9958171	9958284	716	-	NA	Tstart=2921;Tend=3035;ID=RND-5_FAMILY-420;shortTE=F
CM029559.1	RepeatMasker	LTR/ERV1	9958799	9959277	2215	-	NA	Tstart=844;Tend=1307;ID=RND-6_FAMILY-1988;shortTE=F
CM029559.1	RepeatMasker	LINE/I-Jockey	9959386	9959799	2709	-	NA	Tstart=470;Tend=885;ID=RND-5_FAMILY-1393;shortTE=F
CM029559.1	RepeatMasker	Unknown	9960258	9960474	733	-	NA	Tstart=1169;Tend=1395;ID=RND-6_FAMILY-5627;shortTE=F
CM029559.1	RepeatMasker	DNA/hAT-Charlie	9960291	9960497	1159	-	NA	Tstart=962;Tend=1176;ID=RND-6_FAMILY-6777;shortTE=F
CM029559.1	RepeatMasker	Unknown	9960942	9961078	555	-	NA	Tstart=2332;Tend=2454;ID=RND-1_FAMILY-56;shortTE=F
CM029559.1	RepeatMasker	LTR/ERV1	9961053	9961504	1936	-	NA	Tstart=845;Tend=1306;ID=RND-6_FAMILY-1988;shortTE=F
CM029559.1	RepeatMasker	Unknown	9961592	9961713	914	-	NA	Tstart=866;Tend=987;ID=RND-6_FAMILY-1297;shortTE=F
CM029559.1	RepeatMasker	Unknown	9961904	9962149	1528	-	NA	Tstart=950;Tend=1167;ID=RND-5_FAMILY-1487;shortTE=F
CM029559.1	RepeatMasker	Unknown	9962368	9962474	504	+	NA	Tstart=909;Tend=1018;ID=RND-1_FAMILY-801;shortTE=F
CM029559.1	RepeatMasker	LTR/ERV1	9962579	9962863	948	-	NA	Tstart=964;Tend=1306;ID=RND-6_FAMILY-1988;shortTE=F
CM029559.1	RepeatMasker	DNA/hAT-Tip100	9962861	9963016	710	+	NA	Tstart=1718;Tend=1886;ID=RND-6_FAMILY-1651;shortTE=F
CM029559.1	RepeatMasker	Unknown	9963147	9963343	691	+	NA	Tstart=1035;Tend=1166;ID=RND-6_FAMILY-41;shortTE=F
CM029559.1	RepeatMasker	Unknown	9963678	9964060	2925	-	NA	Tstart=931;Tend=1336;ID=RND-6_FAMILY-7320;shortTE=F
CM029559.1	RepeatMasker	RC/Helitron	9964256	9964935	4788	-	NA	Tstart=982;Tend=1705;ID=RND-5_FAMILY-1089;shortTE=F
CM029559.1	RepeatMasker	Unknown	9965477	9966018	2236	-	NA	Tstart=518;Tend=807;ID=RND-5_FAMILY-3309;shortTE=F
CM029559.1	RepeatMasker	LTR/ERV1	9965798	9966300	2254	+	NA	Tstart=844;Tend=1305;ID=RND-6_FAMILY-1988;shortTE=F
CM029559.1	RepeatMasker	Unknown	9968179	9968462	855	+	NA	Tstart=1332;Tend=1648;ID=RND-5_FAMILY-4284;shortTE=F
CM029559.1	RepeatMasker	DNA/hAT-Charlie	9968270	9968465	1198	+	NA	Tstart=954;Tend=1175;ID=RND-6_FAMILY-6777;shortTE=F
CM029559.1	RepeatMasker	Unknown	9968811	9968947	593	+	NA	Tstart=2351;Tend=2485;ID=RND-1_FAMILY-56;shortTE=F
CM029559.1	RepeatMasker	Unknown	9969034	9969161	676	+	NA	Tstart=699;Tend=825;ID=RND-6_FAMILY-3693;shortTE=F
CM029559.1	RepeatMasker	Unknown	9969197	9969448	1443	+	NA	Tstart=907;Tend=1114;ID=RND-6_FAMILY-425;shortTE=F
CM029559.1	RepeatMasker	Unknown	9972344	9972510	832	+	NA	Tstart=719;Tend=887;ID=RND-5_FAMILY-3309;shortTE=F
CM029559.1	RepeatMasker	Unknown	9972901	9973270	2439	+	NA	Tstart=863;Tend=1230;ID=RND-6_FAMILY-1297;shortTE=F
CM029559.1	RepeatMasker	Unknown	9973447	9973606	831	-	NA	Tstart=1044;Tend=1207;ID=RND-6_FAMILY-5056;shortTE=F
CM029559.1	RepeatMasker	RC/Helitron	9973949	9974155	1075	+	NA	Tstart=1346;Tend=1554;ID=RND-4_FAMILY-19;shortTE=F
CM029559.1	RepeatMasker	Unknown	9974170	9974408	1666	-	NA	Tstart=936;Tend=1174;ID=RND-1_FAMILY-232;shortTE=F
CM029559.1	RepeatMasker	Unknown	9974173	9974449	1363	+	NA	Tstart=1433;Tend=1715;ID=RND-5_FAMILY-4284;shortTE=F
CM029559.1	RepeatMasker	Unknown	9975116	9975370	1585	-	NA	Tstart=901;Tend=1122;ID=RND-6_FAMILY-425;shortTE=F
CM029559.1	RepeatMasker	Unknown	9975143	9975480	1312	+	NA	Tstart=1751;Tend=2023;ID=RND-1_FAMILY-204;shortTE=F
CM029559.1	RepeatMasker	Unknown	9976346	9976453	429	+	NA	Tstart=2207;Tend=2271;ID=RND-4_FAMILY-104;shortTE=F
CM029559.1	RepeatMasker	Unknown	9976505	9976673	624	+	NA	Tstart=889;Tend=1020;ID=RND-4_FAMILY-12;shortTE=F
CM029559.1	RepeatMasker	Unknown	9977155	9977348	537	-	NA	Tstart=575;Tend=703;ID=RND-5_FAMILY-866;shortTE=T;TEgroup=ctg_14|RND-5_FAMILY-866|17
CM029559.1	RepeatMasker	SINE	9977171	9977283	708	+	NA	Tstart=938;Tend=1055;ID=RND-6_FAMILY-1645;shortTE=F
CM029559.1	RepeatMasker	Unknown	9977435	9977727	2401	+	NA	Tstart=747;Tend=1032;ID=RND-4_FAMILY-349;shortTE=F
CM029559.1	RepeatMasker	Unknown	9977928	9978028	778	-	NA	Tstart=1786;Tend=1885;ID=RND-5_FAMILY-1633;shortTE=F
CM029559.1	RepeatMasker	Unknown	9978172	9978399	1187	+	NA	Tstart=260;Tend=486;ID=RND-1_FAMILY-204;shortTE=F
CM029559.1	RepeatMasker	Unknown	9978698	9978897	1255	-	NA	Tstart=1678;Tend=1912;ID=RND-5_FAMILY-2820;shortTE=F
CM029559.1	RepeatMasker	Unknown	9979094	9979371	1617	-	NA	Tstart=892;Tend=1126;ID=RND-6_FAMILY-425;shortTE=F
CM029559.1	RepeatMasker	DNA	9980166	9980406	1637	+	NA	Tstart=729;Tend=971;ID=RND-6_FAMILY-1340;shortTE=F
CM029559.1	RepeatMasker	Unknown	9980764	9981413	5068	-	NA	Tstart=1016;Tend=1700;ID=RND-1_FAMILY-121;shortTE=F
CM029559.1	RepeatMasker	Unknown	9981534	9981684	448	+	NA	Tstart=976;Tend=1135;ID=RND-6_FAMILY-5056;shortTE=F
CM029559.1	RepeatMasker	Unknown	9981881	9982036	702	-	NA	Tstart=2638;Tend=2766;ID=RND-5_FAMILY-727;shortTE=F
CM029559.1	RepeatMasker	Unknown	9982063	9982267	1370	+	NA	Tstart=924;Tend=1104;ID=RND-6_FAMILY-656;shortTE=F
CM029559.1	RepeatMasker	Unknown	9982078	9982325	753	-	NA	Tstart=1618;Tend=1837;ID=RND-5_FAMILY-2079;shortTE=F
CM029559.1	RepeatMasker	SINE	9982666	9982883	1592	+	NA	Tstart=838;Tend=1053;ID=RND-6_FAMILY-1645;shortTE=F
CM029559.1	RepeatMasker	DNA/TcMar-Tigger	9982682	9982986	1006	-	NA	Tstart=575;Tend=862;ID=RND-6_FAMILY-1492;shortTE=F
CM029559.1	RepeatMasker	Unknown	9983143	9983277	433	-	NA	Tstart=2335;Tend=2476;ID=RND-1_FAMILY-56;shortTE=T;TEgroup=ctg_14|RND-1_FAMILY-56|22
CM029559.1	RepeatMasker	Unknown	9983282	9983556	633	-	NA	Tstart=664;Tend=894;ID=RND-5_FAMILY-866;shortTE=F
CM029559.1	RepeatMasker	LTR/ERV1	9984373	9984966	1622	+	NA	Tstart=1087;Tend=1653;ID=RND-6_FAMILY-1988;shortTE=F
CM029559.1	RepeatMasker	Unknown	9985391	9985552	671	-	NA	Tstart=1262;Tend=1410;ID=RND-6_FAMILY-1455;shortTE=F
CM029559.1	RepeatMasker	Unknown	9985717	9985986	1273	-	NA	Tstart=826;Tend=1166;ID=RND-1_FAMILY-232;shortTE=F
CM029559.1	RepeatMasker	LINE/L2	9986510	9986616	760	+	NA	Tstart=3591;Tend=3697;ID=RND-5_FAMILY-2000;shortTE=F
CM029559.1	RepeatMasker	DNA/Academ-1	9986794	9986912	545	+	NA	Tstart=1658;Tend=1775;ID=RND-6_FAMILY-2507;shortTE=F
CM029559.1	RepeatMasker	Unknown	9986818	9986953	531	+	NA	Tstart=2348;Tend=2478;ID=RND-1_FAMILY-56;shortTE=F
CM029559.1	RepeatMasker	Unknown	9987749	9988417	4378	+	NA	Tstart=864;Tend=1546;ID=RND-1_FAMILY-379;shortTE=F
CM029559.1	RepeatMasker	Unknown	9988584	9988856	1494	-	NA	Tstart=947;Tend=1441;ID=RND-5_FAMILY-1487;shortTE=F
CM029559.1	RepeatMasker	Unknown	9990272	9990584	1442	-	NA	Tstart=575;Tend=1166;ID=RND-5_FAMILY-1487;shortTE=F
CM029559.1	RepeatMasker	Unknown	9990367	9990612	1356	+	NA	Tstart=923;Tend=1167;ID=RND-6_FAMILY-5246;shortTE=F
CM029559.1	RepeatMasker	Unknown	9990692	9990859	1451	+	NA	Tstart=916;Tend=1083;ID=RND-1_FAMILY-523;shortTE=F
CM029559.1	RepeatMasker	Unknown	9990904	9991093	832	+	NA	Tstart=1;Tend=188;ID=RND-6_FAMILY-4911;shortTE=F
CM029559.1	RepeatMasker	Unknown	9991065	9991412	2810	+	NA	Tstart=1075;Tend=1422;ID=RND-1_FAMILY-523;shortTE=F
CM029559.1	RepeatMasker	DNA/hAT-Tip100	9991517	9991707	759	-	NA	Tstart=1716;Tend=1902;ID=RND-6_FAMILY-1651;shortTE=F
CM029559.1	RepeatMasker	Unknown	9991915	9992678	4390	-	NA	Tstart=1007;Tend=1774;ID=RND-1_FAMILY-843;shortTE=F
CM029559.1	RepeatMasker	Unknown	9992963	9993110	818	-	NA	Tstart=1459;Tend=1610;ID=RND-1_FAMILY-222;shortTE=F
CM029559.1	RepeatMasker	Unknown	9993131	9993249	666	+	NA	Tstart=1045;Tend=1144;ID=RND-6_FAMILY-5246;shortTE=F
CM029559.1	RepeatMasker	DNA/hAT-Charlie	9993455	9993675	1438	+	NA	Tstart=956;Tend=1177;ID=RND-6_FAMILY-6777;shortTE=F
CM029559.1	RepeatMasker	Unknown	9993828	9994674	2336	+	NA	Tstart=866;Tend=1232;ID=RND-6_FAMILY-1297;shortTE=F;TEgroup=ctg_14|RND-6_FAMILY-1297|15
CM029559.1	RepeatMasker	Unknown	9994881	9995079	1278	+	NA	Tstart=1673;Tend=1872;ID=RND-4_FAMILY-875;shortTE=F
CM029559.1	RepeatMasker	Unknown	9996387	9996527	628	+	NA	Tstart=816;Tend=923;ID=RND-4_FAMILY-12;shortTE=F
CM029559.1	RepeatMasker	Unknown	9996524	9997289	6507	-	NA	Tstart=920;Tend=1699;ID=RND-1_FAMILY-121;shortTE=F
CM029559.1	RepeatMasker	Unknown	9997303	9997490	1280	-	NA	Tstart=848;Tend=1036;ID=RND-6_FAMILY-1297;shortTE=F
CM029559.1	RepeatMasker	Unknown	9997535	9997642	685	-	NA	Tstart=908;Tend=1018;ID=RND-1_FAMILY-801;shortTE=F
CM029559.1	RepeatMasker	DNA/TcMar-Tigger	9997778	9997998	906	+	NA	Tstart=631;Tend=849;ID=RND-6_FAMILY-1492;shortTE=F
CM029559.1	RepeatMasker	Unknown	9998000	9998145	941	+	NA	Tstart=699;Tend=1141;ID=RND-6_FAMILY-5246;shortTE=F
CM029559.1	RepeatMasker	LTR/ERV1	9998525	9998997	2588	-	NA	Tstart=840;Tend=1305;ID=RND-6_FAMILY-1988;shortTE=F
CM029559.1	RepeatMasker	DNA	9998762	9999402	2326	+	NA	Tstart=338;Tend=971;ID=RND-6_FAMILY-1340;shortTE=F
CM029559.1	RepeatMasker	Unknown	9999809	10000096	1402	-	NA	Tstart=1399;Tend=1645;ID=RND-1_FAMILY-527;shortTE=F
CM029559.1	RepeatMasker	Unknown	10000121	10000327	1435	+	NA	Tstart=1268;Tend=1472;ID=RND-6_FAMILY-2174;shortTE=F
CM029559.1	RepeatMasker	Unknown	10000442	10000911	2791	-	NA	Tstart=1962;Tend=2389;ID=RND-5_FAMILY-727;shortTE=F
CM029559.1	RepeatMasker	Unknown	10001262	10001692	1109	-	NA	Tstart=261;Tend=891;ID=RND-5_FAMILY-153;shortTE=F
CM029559.1	RepeatMasker	Unknown	10001476	10001750	1263	+	NA	Tstart=946;Tend=1184;ID=RND-1_FAMILY-232;shortTE=F
CM029559.1	RepeatMasker	Unknown	10001996	10002182	1331	-	NA	Tstart=915;Tend=1097;ID=RND-6_FAMILY-656;shortTE=F
CM029559.1	RepeatMasker	Unknown	10002199	10002434	1278	-	NA	Tstart=876;Tend=1110;ID=RND-5_FAMILY-153;shortTE=F
CM029559.1	RepeatMasker	Unknown	10003167	10003439	857	+	NA	Tstart=1243;Tend=1498;ID=RND-6_FAMILY-5676;shortTE=F
CM029559.1	RepeatMasker	Unknown	10003206	10003440	1360	-	NA	Tstart=906;Tend=1121;ID=RND-6_FAMILY-425;shortTE=F
CM029559.1	RepeatMasker	Unknown	10003772	10003933	852	-	NA	Tstart=929;Tend=1077;ID=RND-1_FAMILY-102;shortTE=F
CM029559.1	RepeatMasker	Unknown	10007055	10007264	1574	+	NA	Tstart=2650;Tend=2862;ID=RND-1_FAMILY-620;shortTE=F
CM029559.1	RepeatMasker	DNA/hAT-Charlie	10007535	10007662	649	+	NA	Tstart=579;Tend=704;ID=RND-6_FAMILY-707;shortTE=F
CM029559.1	RepeatMasker	Unknown	10008241	10008445	1402	+	NA	Tstart=818;Tend=1034;ID=RND-4_FAMILY-12;shortTE=F
CM029559.1	RepeatMasker	Unknown	10008456	10008664	848	+	NA	Tstart=1538;Tend=1782;ID=RND-5_FAMILY-2871;shortTE=F
CM029559.1	RepeatMasker	Unknown	10008761	10008866	610	-	NA	Tstart=1246;Tend=1357;ID=RND-6_FAMILY-7320;shortTE=F
CM029559.1	RepeatMasker	Unknown	10008881	10009405	843	+	NA	Tstart=864;Tend=1232;ID=RND-6_FAMILY-1297;shortTE=F;TEgroup=ctg_14|RND-6_FAMILY-1297|16
CM029559.1	RepeatMasker	Unknown	10008998	10009155	1270	+	NA	Tstart=2822;Tend=2978;ID=RND-6_FAMILY-600;shortTE=F
CM029559.1	RepeatMasker	DNA/CMC-EnSpm	10009408	10009529	592	-	NA	Tstart=3806;Tend=3929;ID=RND-6_FAMILY-9514;shortTE=F
CM029559.1	RepeatMasker	LINE/Penelope	10009556	10009841	438	+	NA	Tstart=446;Tend=752;ID=RND-6_FAMILY-5224;shortTE=T;TEgroup=ctg_14|RND-6_FAMILY-5224|2
CM029559.1	RepeatMasker	Unknown	10009633	10009763	1077	+	NA	Tstart=954;Tend=1084;ID=RND-6_FAMILY-35;shortTE=F
CM029559.1	RepeatMasker	Unknown	10010057	10010211	767	-	NA	Tstart=943;Tend=1109;ID=RND-6_FAMILY-7320;shortTE=F
CM029559.1	RepeatMasker	Unknown	10010283	10010514	1620	-	NA	Tstart=1274;Tend=1499;ID=RND-6_FAMILY-2174;shortTE=F
CM029559.1	RepeatMasker	Unknown	10010536	10011389	7171	+	NA	Tstart=924;Tend=1776;ID=RND-1_FAMILY-400;shortTE=F
CM029559.1	RepeatMasker	Unknown	10011544	10011808	1571	-	NA	Tstart=953;Tend=1434;ID=RND-5_FAMILY-1487;shortTE=F
CM029559.1	RepeatMasker	Unknown	10012043	10012174	527	+	NA	Tstart=2348;Tend=2476;ID=RND-1_FAMILY-56;shortTE=F
CM029559.1	RepeatMasker	Unknown	10012285	10012760	3636	-	NA	Tstart=1014;Tend=1492;ID=RND-6_FAMILY-2174;shortTE=F
CM029559.1	RepeatMasker	Unknown	10012852	10013822	7051	+	NA	Tstart=1056;Tend=2028;ID=RND-1_FAMILY-721;shortTE=F
CM029559.1	RepeatMasker	Unknown	10013958	10014184	661	-	NA	Tstart=2235;Tend=2399;ID=RND-5_FAMILY-862;shortTE=T;TEgroup=ctg_14|RND-5_FAMILY-862|6
CM029559.1	RepeatMasker	DNA/TcMar-Tc1	10014386	10015179	5747	-	NA	Tstart=905;Tend=1779;ID=RND-4_FAMILY-109;shortTE=F
CM029559.1	RepeatMasker	Unknown	10015188	10015893	3571	-	NA	Tstart=786;Tend=1794;ID=RND-1_FAMILY-299;shortTE=F;TEgroup=ctg_14|RND-1_FAMILY-299|5
CM029559.1	RepeatMasker	Unknown	10016033	10016180	408	+	NA	Tstart=909;Tend=1052;ID=RND-1_FAMILY-801;shortTE=F
CM029559.1	RepeatMasker	Unknown	10017689	10017925	653	+	NA	Tstart=1686;Tend=1929;ID=RND-6_FAMILY-629;shortTE=F
CM029559.1	RepeatMasker	SINE	10017718	10017925	1229	+	NA	Tstart=839;Tend=1052;ID=RND-6_FAMILY-1645;shortTE=F
CM029559.1	RepeatMasker	Unknown	10019501	10019961	1389	-	NA	Tstart=811;Tend=1723;ID=RND-6_FAMILY-43;shortTE=F
CM029559.1	RepeatMasker	RC/Helitron	10020309	10021077	6204	-	NA	Tstart=940;Tend=1705;ID=RND-5_FAMILY-1089;shortTE=F
CM029559.1	RepeatMasker	Unknown	10021390	10021591	857	+	NA	Tstart=2278;Tend=2503;ID=RND-1_FAMILY-427;shortTE=F
CM029559.1	RepeatMasker	Unknown	10022097	10022539	3018	-	NA	Tstart=943;Tend=1359;ID=RND-6_FAMILY-7320;shortTE=F
CM029559.1	RepeatMasker	Unknown	10023592	10023737	859	-	NA	Tstart=818;Tend=977;ID=RND-1_FAMILY-712;shortTE=F
CM029559.1	RepeatMasker	Unknown	10023842	10023982	892	-	NA	Tstart=5898;Tend=6045;ID=RND-1_FAMILY-108;shortTE=F
CM029559.1	RepeatMasker	LINE/Penelope	10023962	10024107	1268	+	NA	Tstart=725;Tend=870;ID=RND-6_FAMILY-935;shortTE=F
CM029559.1	RepeatMasker	Unknown	10024874	10027448	16257	-	NA	Tstart=14;Tend=2495;ID=RND-6_FAMILY-2200;shortTE=F;TEgroup=ctg_14|RND-6_FAMILY-2200|2
CM029559.1	RepeatMasker	LINE/L2	10027817	10027971	912	+	NA	Tstart=4921;Tend=5090;ID=RND-1_FAMILY-157;shortTE=F
CM029559.1	RepeatMasker	Unknown	10028089	10028379	1764	-	NA	Tstart=535;Tend=817;ID=RND-6_FAMILY-1375;shortTE=F
CM029559.1	RepeatMasker	Unknown	10028658	10030204	9215	-	NA	Tstart=632;Tend=2312;ID=RND-6_FAMILY-1561;shortTE=F
CM029559.1	RepeatMasker	Unknown	10030590	10032447	14883	+	NA	Tstart=600;Tend=2487;ID=RND-1_FAMILY-647;shortTE=F
CM029559.1	RepeatMasker	Unknown	10033326	10033599	719	-	NA	Tstart=425;Tend=671;ID=RND-6_FAMILY-1561;shortTE=F
CM029559.1	RepeatMasker	Unknown	10033702	10036158	12857	-	NA	Tstart=1;Tend=2511;ID=RND-6_FAMILY-4707;shortTE=F
CM029559.1	RepeatMasker	Unknown	10036506	10037167	5355	+	NA	Tstart=922;Tend=1581;ID=RND-5_FAMILY-2820;shortTE=F
CM029559.1	RepeatMasker	Unknown	10037328	10037559	958	-	NA	Tstart=1549;Tend=1783;ID=RND-5_FAMILY-2871;shortTE=F
CM029559.1	RepeatMasker	Unknown	10038033	10038554	3824	-	NA	Tstart=1358;Tend=1886;ID=RND-6_FAMILY-1216;shortTE=F
CM029559.1	RepeatMasker	Unknown	10039183	10039403	1468	-	NA	Tstart=1643;Tend=1872;ID=RND-4_FAMILY-875;shortTE=F
CM029559.1	RepeatMasker	Unknown	10039825	10040054	1775	+	NA	Tstart=922;Tend=1151;ID=RND-6_FAMILY-5246;shortTE=F
CM029559.1	RepeatMasker	Unknown	10040162	10040479	592	+	NA	Tstart=2297;Tend=2478;ID=RND-1_FAMILY-56;shortTE=F;TEgroup=ctg_14|RND-1_FAMILY-56|23
CM029559.1	RepeatMasker	Unknown	10040775	10041024	1446	+	NA	Tstart=887;Tend=1139;ID=RND-6_FAMILY-5246;shortTE=F
CM029559.1	RepeatMasker	Unknown	10041049	10041582	1038	+	NA	Tstart=813;Tend=1392;ID=RND-4_FAMILY-12;shortTE=F
CM029559.1	RepeatMasker	Unknown	10041904	10042633	4577	+	NA	Tstart=886;Tend=1592;ID=RND-5_FAMILY-1585;shortTE=F
CM029559.1	RepeatMasker	Unknown	10042951	10043521	1461	-	NA	Tstart=475;Tend=1522;ID=RND-1_FAMILY-210;shortTE=F;TEgroup=ctg_14|RND-1_FAMILY-210|3
CM029559.1	RepeatMasker	Unknown	10044039	10044845	5775	-	NA	Tstart=930;Tend=1758;ID=RND-6_FAMILY-1216;shortTE=F
CM029559.1	RepeatMasker	Unknown	10046273	10046667	2523	-	NA	Tstart=962;Tend=1358;ID=RND-6_FAMILY-1088;shortTE=F
CM029559.1	RepeatMasker	DNA	10046646	10046941	1176	+	NA	Tstart=271;Tend=566;ID=RND-6_FAMILY-1340;shortTE=F
CM029559.1	RepeatMasker	Unknown	10046726	10046941	1710	-	NA	Tstart=951;Tend=1166;ID=RND-5_FAMILY-1487;shortTE=F
CM029559.1	RepeatMasker	Unknown	10047193	10047317	740	+	NA	Tstart=1976;Tend=2102;ID=RND-1_FAMILY-7;shortTE=F
CM029559.1	RepeatMasker	Unknown	10047688	10047982	2509	+	NA	Tstart=748;Tend=1042;ID=RND-4_FAMILY-349;shortTE=F
CM029559.1	RepeatMasker	Unknown	10048105	10048261	732	+	NA	Tstart=745;Tend=919;ID=RND-6_FAMILY-2653;shortTE=F
CM029559.1	RepeatMasker	Unknown	10048397	10048546	734	-	NA	Tstart=926;Tend=1119;ID=RND-1_FAMILY-90;shortTE=F
CM029559.1	RepeatMasker	Unknown	10048873	10049103	1278	+	NA	Tstart=3477;Tend=3706;ID=RND-6_FAMILY-2528;shortTE=F
CM029559.1	RepeatMasker	Unknown	10048894	10049161	1507	-	NA	Tstart=786;Tend=1163;ID=RND-5_FAMILY-1487;shortTE=F
CM029559.1	RepeatMasker	Unknown	10049451	10050259	6499	+	NA	Tstart=828;Tend=1641;ID=RND-6_FAMILY-49;shortTE=F
CM029559.1	RepeatMasker	Unknown	10051317	10051472	1435	+	NA	Tstart=1265;Tend=1465;ID=RND-4_FAMILY-12;shortTE=F
CM029559.1	RepeatMasker	DNA/hAT-Charlie	10051473	10051691	1524	-	NA	Tstart=958;Tend=1177;ID=RND-6_FAMILY-6777;shortTE=F
CM029559.1	RepeatMasker	Unknown	10051717	10051871	673	+	NA	Tstart=781;Tend=902;ID=RND-6_FAMILY-4920;shortTE=F
CM029559.1	RepeatMasker	LTR/Gypsy	10051825	10052009	652	+	NA	Tstart=2607;Tend=2788;ID=GYPSY-24_DEL-I;shortTE=F
CM029559.1	RepeatMasker	Unknown	10052338	10052565	605	-	NA	Tstart=1008;Tend=1250;ID=RND-1_FAMILY-197;shortTE=F
CM029559.1	RepeatMasker	Unknown	10053432	10053885	1802	+	NA	Tstart=923;Tend=1759;ID=RND-6_FAMILY-5246;shortTE=F
CM029559.1	RepeatMasker	DNA	10053886	10054108	1872	+	NA	Tstart=749;Tend=971;ID=RND-6_FAMILY-1340;shortTE=F
CM029559.1	RepeatMasker	DNA/TcMar-Pogo	10053893	10054157	810	+	NA	Tstart=1889;Tend=2151;ID=RND-6_FAMILY-3089;shortTE=F
CM029559.1	RepeatMasker	Unknown	10055851	10056080	1063	+	NA	Tstart=642;Tend=867;ID=RND-5_FAMILY-256;shortTE=F
CM029559.1	RepeatMasker	RC/Helitron	10056102	10056859	6568	+	NA	Tstart=907;Tend=1666;ID=RND-1_FAMILY-69;shortTE=F
CM029559.1	RepeatMasker	Unknown	10057353	10057560	1550	-	NA	Tstart=828;Tend=1026;ID=RND-1_FAMILY-234;shortTE=F
CM029559.1	RepeatMasker	Unknown	10059787	10059933	1203	+	NA	Tstart=997;Tend=1143;ID=RND-6_FAMILY-6551;shortTE=F
CM029559.1	RepeatMasker	Unknown	10059935	10060892	7826	-	NA	Tstart=933;Tend=1891;ID=RND-5_FAMILY-2820;shortTE=F
CM029559.1	RepeatMasker	Unknown	10061979	10062130	467	-	NA	Tstart=849;Tend=1167;ID=RND-6_FAMILY-41;shortTE=F;TEgroup=ctg_14|RND-6_FAMILY-41|4
CM029559.1	RepeatMasker	Unknown	10062223	10062469	1892	-	NA	Tstart=856;Tend=1104;ID=RND-6_FAMILY-1297;shortTE=F
CM029559.1	RepeatMasker	Unknown	10062498	10062625	746	-	NA	Tstart=1364;Tend=1488;ID=RND-5_FAMILY-1305;shortTE=F
CM029559.1	RepeatMasker	Unknown	10062719	10063390	4289	-	NA	Tstart=922;Tend=1613;ID=RND-1_FAMILY-222;shortTE=F
CM029559.1	RepeatMasker	Unknown	10063931	10064167	1629	+	NA	Tstart=815;Tend=1525;ID=RND-4_FAMILY-12;shortTE=F
CM029559.1	RepeatMasker	DNA	10064168	10064430	1500	+	NA	Tstart=755;Tend=1015;ID=RND-6_FAMILY-1340;shortTE=F
CM029559.1	RepeatMasker	Unknown	10066780	10067740	7605	-	NA	Tstart=927;Tend=1889;ID=RND-6_FAMILY-1216;shortTE=F
CM029559.1	RepeatMasker	Unknown	10067560	10068062	1622	+	NA	Tstart=1703;Tend=2122;ID=RND-6_FAMILY-6551;shortTE=F
CM029559.1	RepeatMasker	DNA/hAT-Charlie	10069277	10069492	1384	-	NA	Tstart=962;Tend=1175;ID=RND-6_FAMILY-6777;shortTE=F
CM029559.1	RepeatMasker	Unknown	10069280	10069750	1216	-	NA	Tstart=992;Tend=1848;ID=RND-1_FAMILY-84;shortTE=F
CM029559.1	RepeatMasker	Unknown	10070328	10070471	825	+	NA	Tstart=889;Tend=1035;ID=RND-4_FAMILY-12;shortTE=F
CM029559.1	RepeatMasker	Unknown	10070480	10070633	441	-	NA	Tstart=1407;Tend=1553;ID=RND-5_FAMILY-1390;shortTE=F
CM029559.1	RepeatMasker	Unknown	10071601	10071771	709	+	NA	Tstart=206;Tend=351;ID=RND-5_FAMILY-4284;shortTE=F
CM029559.1	RepeatMasker	Unknown	10072068	10072489	853	-	NA	Tstart=587;Tend=1033;ID=RND-4_FAMILY-12;shortTE=F;TEgroup=ctg_14|RND-4_FAMILY-12|31
CM029559.1	RepeatMasker	Unknown	10073057	10074021	8095	-	NA	Tstart=924;Tend=1890;ID=RND-6_FAMILY-1216;shortTE=F
CM029559.1	RepeatMasker	DNA/hAT-Charlie	10075364	10075587	1568	-	NA	Tstart=954;Tend=1177;ID=RND-6_FAMILY-6777;shortTE=F
CM029559.1	RepeatMasker	DNA	10075367	10075628	806	-	NA	Tstart=243;Tend=500;ID=RND-1_FAMILY-196;shortTE=F
CM029559.1	RepeatMasker	Unknown	10075930	10076661	1952	-	NA	Tstart=333;Tend=1650;ID=RND-6_FAMILY-5676;shortTE=F
CM029559.1	RepeatMasker	Unknown	10077352	10077990	1910	+	NA	Tstart=891;Tend=1513;ID=RND-6_FAMILY-5246;shortTE=F
CM029559.1	RepeatMasker	Unknown	10078202	10078622	1526	+	NA	Tstart=998;Tend=1897;ID=RND-6_FAMILY-6551;shortTE=F;TEgroup=ctg_14|RND-6_FAMILY-6551|41
CM029559.1	RepeatMasker	Unknown	10078706	10078848	653	-	NA	Tstart=2332;Tend=2475;ID=RND-1_FAMILY-56;shortTE=F
CM029559.1	RepeatMasker	Unknown	10078761	10078938	1499	+	NA	Tstart=851;Tend=1138;ID=RND-5_FAMILY-1487;shortTE=F
CM029559.1	RepeatMasker	DNA/hAT-Charlie	10078939	10079153	1605	-	NA	Tstart=953;Tend=1175;ID=RND-6_FAMILY-6777;shortTE=F
CM029559.1	RepeatMasker	Unknown	10079503	10079672	495	-	NA	Tstart=2053;Tend=2199;ID=RND-6_FAMILY-1439;shortTE=F
CM029559.1	RepeatMasker	Unknown	10079507	10079955	1336	+	NA	Tstart=798;Tend=1074;ID=RND-6_FAMILY-5676;shortTE=F
CM029559.1	RepeatMasker	Unknown	10079711	10079925	1707	-	NA	Tstart=817;Tend=1031;ID=RND-4_FAMILY-12;shortTE=F
CM029559.1	RepeatMasker	Unknown	10083858	10084127	1279	+	NA	Tstart=1365;Tend=1625;ID=RND-1_FAMILY-801;shortTE=F
CM029559.1	RepeatMasker	Unknown	10084313	10084595	1923	+	NA	Tstart=600;Tend=884;ID=RND-6_FAMILY-382;shortTE=F
CM029559.1	RepeatMasker	Unknown	10084592	10084748	959	-	NA	Tstart=5896;Tend=6045;ID=RND-1_FAMILY-108;shortTE=F
CM029559.1	RepeatMasker	Unknown	10084731	10085099	2427	-	NA	Tstart=3402;Tend=3805;ID=RND-6_FAMILY-1007;shortTE=F
CM029559.1	RepeatMasker	Unknown	10085235	10085582	1316	+	NA	Tstart=871;Tend=1144;ID=RND-6_FAMILY-382;shortTE=F
CM029559.1	RepeatMasker	Unknown	10086324	10086567	1435	-	NA	Tstart=2128;Tend=2374;ID=RND-5_FAMILY-727;shortTE=F
CM029559.1	RepeatMasker	Unknown	10086590	10086698	664	-	NA	Tstart=2225;Tend=2331;ID=RND-6_FAMILY-1418;shortTE=F
CM029559.1	RepeatMasker	Unknown	10086761	10087023	1233	+	NA	Tstart=901;Tend=1166;ID=RND-5_FAMILY-1487;shortTE=F
CM029559.1	RepeatMasker	LTR/ERV1	10086811	10087121	1620	+	NA	Tstart=846;Tend=1186;ID=RND-6_FAMILY-1988;shortTE=F
CM029559.1	RepeatMasker	Unknown	10087514	10087684	481	-	NA	Tstart=2379;Tend=2536;ID=RND-6_FAMILY-9584;shortTE=T;TEgroup=ctg_14|RND-6_FAMILY-9584|5
CM029559.1	RepeatMasker	Unknown	10088279	10088512	962	+	NA	Tstart=286;Tend=525;ID=RND-4_FAMILY-349;shortTE=F
CM029559.1	RepeatMasker	DNA	10088308	10088843	1499	+	NA	Tstart=351;Tend=953;ID=RND-6_FAMILY-1340;shortTE=F
CM029559.1	RepeatMasker	Unknown	10088867	10088987	545	+	NA	Tstart=1908;Tend=2030;ID=RND-1_FAMILY-238;shortTE=F
CM029559.1	RepeatMasker	Unknown	10088991	10089335	2124	-	NA	Tstart=996;Tend=1336;ID=RND-6_FAMILY-6551;shortTE=F
CM029559.1	RepeatMasker	Unknown	10089379	10089683	2338	-	NA	Tstart=751;Tend=1035;ID=RND-4_FAMILY-349;shortTE=F
CM029559.1	RepeatMasker	Unknown	10090308	10090601	1571	-	NA	Tstart=2093;Tend=2390;ID=RND-5_FAMILY-727;shortTE=F
CM029559.1	RepeatMasker	Unknown	10090731	10091678	7137	+	NA	Tstart=742;Tend=1734;ID=RND-6_FAMILY-14731;shortTE=F
CM029559.1	RepeatMasker	DNA/TcMar-Tc1	10091681	10091911	1705	+	NA	Tstart=1740;Tend=1968;ID=RND-2_FAMILY-37;shortTE=F
CM029559.1	RepeatMasker	Unknown	10091959	10092819	1426	+	NA	Tstart=246;Tend=1851;ID=RND-6_FAMILY-425;shortTE=F
CM029559.1	RepeatMasker	DNA	10093331	10093602	583	-	NA	Tstart=282;Tend=547;ID=RND-1_FAMILY-196;shortTE=F
CM029559.1	RepeatMasker	Unknown	10093379	10094154	1565	+	NA	Tstart=244;Tend=1034;ID=RND-4_FAMILY-12;shortTE=F
CM029559.1	RepeatMasker	DNA	10093937	10094183	753	-	NA	Tstart=253;Tend=498;ID=RND-1_FAMILY-196;shortTE=F
CM029559.1	RepeatMasker	Unknown	10094663	10094946	1707	-	NA	Tstart=879;Tend=1139;ID=RND-6_FAMILY-1939;shortTE=F
CM029559.1	RepeatMasker	LINE/L2	10095260	10095389	714	+	NA	Tstart=1632;Tend=1760;ID=RND-5_FAMILY-309;shortTE=F
CM029559.1	RepeatMasker	Unknown	10096622	10096775	585	-	NA	Tstart=2799;Tend=2911;ID=RND-6_FAMILY-4261;shortTE=F
CM029559.1	RepeatMasker	Unknown	10097718	10097960	1549	-	NA	Tstart=858;Tend=1099;ID=RND-6_FAMILY-5676;shortTE=F
CM029559.1	RepeatMasker	LTR/ERV1	10097746	10097987	1633	-	NA	Tstart=1064;Tend=1305;ID=RND-6_FAMILY-1988;shortTE=F
CM029559.1	RepeatMasker	Unknown	10099052	10099403	2258	+	NA	Tstart=699;Tend=1055;ID=RND-6_FAMILY-1374;shortTE=F
CM029559.1	RepeatMasker	Unknown	10099528	10099721	1323	-	NA	Tstart=789;Tend=963;ID=RND-5_FAMILY-4284;shortTE=F
CM029559.1	RepeatMasker	DNA/hAT-Charlie	10099725	10099939	1459	-	NA	Tstart=958;Tend=1172;ID=RND-6_FAMILY-6777;shortTE=F
CM029559.1	RepeatMasker	Unknown	10099736	10099969	1109	-	NA	Tstart=299;Tend=537;ID=RND-5_FAMILY-2715;shortTE=F
CM029559.1	RepeatMasker	Unknown	10100395	10100707	2297	+	NA	Tstart=1016;Tend=1362;ID=RND-1_FAMILY-204;shortTE=F
CM029559.1	RepeatMasker	Unknown	10101433	10101967	2221	-	NA	Tstart=834;Tend=1453;ID=RND-6_FAMILY-6551;shortTE=F
CM029559.1	RepeatMasker	RC/Helitron	10102240	10103038	6406	-	NA	Tstart=1382;Tend=2186;ID=RND-4_FAMILY-19;shortTE=F
CM029559.1	RepeatMasker	Unknown	10103450	10103897	2703	-	NA	Tstart=1962;Tend=2390;ID=RND-5_FAMILY-727;shortTE=F
CM029559.1	RepeatMasker	DNA/hAT-Charlie	10104129	10104401	1291	+	NA	Tstart=938;Tend=1172;ID=RND-6_FAMILY-6777;shortTE=F
CM029559.1	RepeatMasker	LTR/ERV1	10104631	10104895	1449	+	NA	Tstart=1541;Tend=1809;ID=RND-6_FAMILY-1988;shortTE=F
CM029559.1	RepeatMasker	Unknown	10105484	10105836	1839	+	NA	Tstart=750;Tend=1095;ID=RND-1_FAMILY-386;shortTE=F
CM029559.1	RepeatMasker	Unknown	10105918	10106067	972	-	NA	Tstart=989;Tend=1137;ID=RND-1_FAMILY-124;shortTE=F
CM029559.1	RepeatMasker	LINE/I-Jockey	10106462	10106987	3531	-	NA	Tstart=196;Tend=734;ID=RND-5_FAMILY-1393;shortTE=F
CM029559.1	RepeatMasker	Unknown	10107205	10107692	3616	-	NA	Tstart=882;Tend=1368;ID=RND-1_FAMILY-204;shortTE=F
CM029559.1	RepeatMasker	Unknown	10107991	10108193	1367	+	NA	Tstart=890;Tend=1090;ID=RND-6_FAMILY-425;shortTE=F
CM029559.1	RepeatMasker	Unknown	10108730	10109092	2151	+	NA	Tstart=2019;Tend=2389;ID=RND-5_FAMILY-727;shortTE=F
CM029559.1	RepeatMasker	Unknown	10109907	10110464	1618	-	NA	Tstart=1343;Tend=1674;ID=RND-5_FAMILY-1838;shortTE=F
CM029559.1	RepeatMasker	Unknown	10111077	10111331	1269	+	NA	Tstart=903;Tend=1122;ID=RND-6_FAMILY-425;shortTE=F
CM029559.1	RepeatMasker	LTR/Pao	10111830	10112541	5119	+	NA	Tstart=907;Tend=1665;ID=RND-4_FAMILY-53;shortTE=F
CM029559.1	RepeatMasker	Unknown	10112755	10112887	784	-	NA	Tstart=2819;Tend=2911;ID=RND-6_FAMILY-4261;shortTE=F
CM029559.1	RepeatMasker	Unknown	10113236	10114003	1694	-	NA	Tstart=575;Tend=1372;ID=RND-6_FAMILY-425;shortTE=F;TEgroup=ctg_14|RND-6_FAMILY-425|15
CM029559.1	RepeatMasker	Unknown	10114023	10114187	674	+	NA	Tstart=1039;Tend=1204;ID=RND-6_FAMILY-41;shortTE=F
CM029559.1	RepeatMasker	RC/Helitron	10114798	10115693	6008	+	NA	Tstart=1351;Tend=2186;ID=RND-4_FAMILY-19;shortTE=F
CM029559.1	RepeatMasker	Unknown	10115791	10115931	1839	+	NA	Tstart=312;Tend=1421;ID=RND-4_FAMILY-12;shortTE=F
CM029559.1	RepeatMasker	DNA	10115932	10116525	1926	+	NA	Tstart=385;Tend=973;ID=RND-6_FAMILY-1340;shortTE=F
CM029559.1	RepeatMasker	Unknown	10116308	10116603	1179	-	NA	Tstart=829;Tend=1089;ID=RND-5_FAMILY-153;shortTE=F
CM029559.1	RepeatMasker	Unknown	10116866	10117976	6900	-	NA	Tstart=999;Tend=2132;ID=RND-6_FAMILY-6551;shortTE=F;TEgroup=ctg_14|RND-6_FAMILY-6551|42
CM029559.1	RepeatMasker	DNA/hAT-Charlie	10117749	10118010	1193	+	NA	Tstart=953;Tend=1215;ID=RND-6_FAMILY-6777;shortTE=F
CM029559.1	RepeatMasker	Unknown	10120004	10120187	474	-	NA	Tstart=2256;Tend=2399;ID=RND-6_FAMILY-2528;shortTE=F
CM029559.1	RepeatMasker	Unknown	10122096	10122277	1210	-	NA	Tstart=853;Tend=1041;ID=RND-4_FAMILY-12;shortTE=F
CM029559.1	RepeatMasker	RC/Helitron	10122892	10123805	5728	+	NA	Tstart=1354;Tend=2187;ID=RND-4_FAMILY-19;shortTE=F
CM029559.1	RepeatMasker	LINE/I-Jockey	10123910	10124402	3449	+	NA	Tstart=295;Tend=786;ID=RND-5_FAMILY-1393;shortTE=F
CM029559.1	RepeatMasker	Unknown	10124734	10125693	7682	-	NA	Tstart=930;Tend=1892;ID=RND-6_FAMILY-1216;shortTE=F
CM029559.1	RepeatMasker	DNA/Academ-1	10125711	10125865	551	-	NA	Tstart=1657;Tend=1842;ID=RND-6_FAMILY-2507;shortTE=F
CM029559.1	RepeatMasker	Unknown	10126059	10126262	1637	+	NA	Tstart=952;Tend=1154;ID=RND-6_FAMILY-5056;shortTE=F
CM029559.1	RepeatMasker	Unknown	10126618	10126907	1162	+	NA	Tstart=1646;Tend=1872;ID=RND-4_FAMILY-875;shortTE=F
CM029559.1	RepeatMasker	Unknown	10127191	10127305	1007	+	NA	Tstart=966;Tend=1080;ID=RND-6_FAMILY-35;shortTE=F
CM029559.1	RepeatMasker	Unknown	10127373	10127826	2793	-	NA	Tstart=1960;Tend=2392;ID=RND-5_FAMILY-727;shortTE=F
CM029559.1	RepeatMasker	Unknown	10127907	10128462	2031	+	NA	Tstart=915;Tend=1513;ID=RND-6_FAMILY-5246;shortTE=F
CM029559.1	RepeatMasker	LTR/ERV1	10128246	10128501	1551	-	NA	Tstart=1052;Tend=1305;ID=RND-6_FAMILY-1988;shortTE=F
CM029559.1	RepeatMasker	Unknown	10128457	10128580	459	-	NA	Tstart=950;Tend=1061;ID=RND-1_FAMILY-801;shortTE=F
CM029559.1	RepeatMasker	Unknown	10128646	10128807	755	+	NA	Tstart=2250;Tend=2422;ID=RND-6_FAMILY-1277;shortTE=F
CM029559.1	RepeatMasker	Unknown	10128821	10129169	1550	+	NA	Tstart=590;Tend=1174;ID=RND-1_FAMILY-232;shortTE=F
CM029559.1	RepeatMasker	Unknown	10129471	10129574	878	-	NA	Tstart=2870;Tend=2973;ID=RND-6_FAMILY-600;shortTE=F
CM029559.1	RepeatMasker	Unknown	10130604	10131413	6684	+	NA	Tstart=919;Tend=1740;ID=RND-1_FAMILY-446;shortTE=F
CM029559.1	RepeatMasker	Unknown	10131570	10131772	1404	-	NA	Tstart=865;Tend=1071;ID=RND-6_FAMILY-1297;shortTE=F
CM029559.1	RepeatMasker	Unknown	10135864	10136394	1312	-	NA	Tstart=181;Tend=1172;ID=RND-1_FAMILY-232;shortTE=F
CM029559.1	RepeatMasker	Unknown	10136891	10137166	783	-	NA	Tstart=527;Tend=799;ID=RND-6_FAMILY-1816;shortTE=F
CM029559.1	RepeatMasker	DNA/hAT-Charlie	10136953	10137166	1517	+	NA	Tstart=959;Tend=1172;ID=RND-6_FAMILY-6777;shortTE=F
CM029559.1	RepeatMasker	Unknown	10137243	10137448	850	+	NA	Tstart=1023;Tend=1198;ID=RND-6_FAMILY-118;shortTE=F
CM029559.1	RepeatMasker	Unknown	10137647	10137805	1054	+	NA	Tstart=268;Tend=420;ID=RND-6_FAMILY-10598;shortTE=F
CM029559.1	RepeatMasker	Unknown	10137672	10138071	2959	-	NA	Tstart=860;Tend=1276;ID=RND-6_FAMILY-43;shortTE=F
CM029559.1	RepeatMasker	Unknown	10138069	10138865	5780	+	NA	Tstart=378;Tend=1170;ID=RND-5_FAMILY-444;shortTE=F
CM029559.1	RepeatMasker	Unknown	10139008	10139125	639	+	NA	Tstart=4000;Tend=4103;ID=RND-1_FAMILY-427;shortTE=T;TEgroup=ctg_14|RND-1_FAMILY-427|6
CM029559.1	RepeatMasker	LTR/ERV1	10139264	10139943	1966	-	NA	Tstart=1089;Tend=1762;ID=RND-6_FAMILY-1988;shortTE=F
CM029559.1	RepeatMasker	Unknown	10140812	10140935	474	-	NA	Tstart=985;Tend=1128;ID=RND-5_FAMILY-153;shortTE=F
CM029559.1	RepeatMasker	Unknown	10141045	10141564	3611	-	NA	Tstart=1361;Tend=1887;ID=RND-6_FAMILY-1216;shortTE=F
CM029559.1	RepeatMasker	Unknown	10144683	10144942	1348	-	NA	Tstart=1616;Tend=1872;ID=RND-4_FAMILY-875;shortTE=F
CM029559.1	RepeatMasker	Unknown	10145271	10146087	2162	-	NA	Tstart=921;Tend=1612;ID=RND-1_FAMILY-222;shortTE=F;TEgroup=ctg_14|RND-1_FAMILY-222|3
CM029559.1	RepeatMasker	Unknown	10146203	10146442	1318	-	NA	Tstart=908;Tend=1116;ID=RND-6_FAMILY-5246;shortTE=F
CM029559.1	RepeatMasker	RC/Helitron	10147822	10148330	1384	-	NA	Tstart=1289;Tend=1651;ID=RND-1_FAMILY-69;shortTE=F;TEgroup=ctg_14|RND-1_FAMILY-69|2
CM029559.1	RepeatMasker	Unknown	10148990	10150065	1710	-	NA	Tstart=1002;Tend=2260;ID=RND-5_FAMILY-1838;shortTE=F;TEgroup=ctg_14|RND-5_FAMILY-1838|10
CM029559.1	RepeatMasker	Unknown	10150509	10150768	1514	-	NA	Tstart=4355;Tend=4607;ID=RND-6_FAMILY-4001;shortTE=F
CM029559.1	RepeatMasker	Unknown	10150551	10150774	1669	+	NA	Tstart=907;Tend=1128;ID=RND-6_FAMILY-425;shortTE=F
CM029559.1	RepeatMasker	Unknown	10151438	10151640	910	+	NA	Tstart=2081;Tend=2291;ID=RND-5_FAMILY-1668;shortTE=F
CM029559.1	RepeatMasker	Unknown	10151647	10152035	2241	-	NA	Tstart=856;Tend=1230;ID=RND-6_FAMILY-1297;shortTE=F
CM029559.1	RepeatMasker	Unknown	10152651	10152901	1266	+	NA	Tstart=782;Tend=1124;ID=RND-6_FAMILY-425;shortTE=F
CM029559.1	RepeatMasker	Unknown	10152694	10152952	647	-	NA	Tstart=2151;Tend=2407;ID=RND-6_FAMILY-535;shortTE=F
CM029559.1	RepeatMasker	Unknown	10154369	10154622	1602	+	NA	Tstart=908;Tend=1122;ID=RND-6_FAMILY-425;shortTE=F
CM029559.1	RepeatMasker	Unknown	10154635	10154737	828	-	NA	Tstart=929;Tend=1031;ID=RND-1_FAMILY-90;shortTE=F
CM029559.1	RepeatMasker	Unknown	10156802	10157254	2730	-	NA	Tstart=870;Tend=1275;ID=RND-6_FAMILY-43;shortTE=F
CM029559.1	RepeatMasker	RC/Helitron	10157361	10157675	2106	+	NA	Tstart=1878;Tend=2186;ID=RND-4_FAMILY-19;shortTE=F
CM029559.1	RepeatMasker	Unknown	10157853	10158104	1339	-	NA	Tstart=959;Tend=1184;ID=RND-1_FAMILY-232;shortTE=F
CM029559.1	RepeatMasker	Unknown	10159335	10159817	1619	-	NA	Tstart=447;Tend=1167;ID=RND-5_FAMILY-1487;shortTE=F
CM029559.1	RepeatMasker	Unknown	10161048	10161312	1149	-	NA	Tstart=2531;Tend=2786;ID=RND-1_FAMILY-512;shortTE=F
CM029559.1	RepeatMasker	LTR/ERV1	10161096	10161317	1550	-	NA	Tstart=841;Tend=1062;ID=RND-6_FAMILY-1988;shortTE=F
CM029559.1	RepeatMasker	Unknown	10161857	10162062	1599	+	NA	Tstart=959;Tend=1165;ID=RND-5_FAMILY-1390;shortTE=F
CM029559.1	RepeatMasker	LINE/I-Jockey	10162062	10162336	1684	-	NA	Tstart=515;Tend=784;ID=RND-5_FAMILY-1393;shortTE=F
CM029559.1	RepeatMasker	Unknown	10162427	10162536	664	-	NA	Tstart=909;Tend=1018;ID=RND-1_FAMILY-801;shortTE=F
CM029559.1	RepeatMasker	Unknown	10162593	10163558	7281	-	NA	Tstart=920;Tend=1887;ID=RND-6_FAMILY-1216;shortTE=F
CM029559.1	RepeatMasker	Unknown	10163907	10164040	667	-	NA	Tstart=2382;Tend=2477;ID=RND-6_FAMILY-9584;shortTE=F
CM029559.1	RepeatMasker	Unknown	10164142	10164265	878	+	NA	Tstart=171;Tend=302;ID=RND-1_FAMILY-688;shortTE=F
CM029559.1	RepeatMasker	Unknown	10164315	10164531	1416	+	NA	Tstart=910;Tend=1127;ID=RND-6_FAMILY-425;shortTE=F
CM029559.1	RepeatMasker	Unknown	10164532	10164820	565	-	NA	Tstart=445;Tend=926;ID=RND-6_FAMILY-1561;shortTE=F
CM029559.1	RepeatMasker	Unknown	10164944	10165050	697	-	NA	Tstart=2820;Tend=2912;ID=RND-6_FAMILY-4261;shortTE=F
CM029559.1	RepeatMasker	Unknown	10165248	10165815	4309	-	NA	Tstart=998;Tend=1567;ID=RND-6_FAMILY-6551;shortTE=F
CM029559.1	RepeatMasker	RC/Helitron	10166337	10167094	6273	+	NA	Tstart=1415;Tend=2186;ID=RND-4_FAMILY-19;shortTE=F
CM029559.1	RepeatMasker	DNA/Maverick	10167285	10167450	1126	+	NA	Tstart=6955;Tend=7122;ID=RND-6_FAMILY-5365;shortTE=F
CM029559.1	RepeatMasker	Unknown	10167547	10167847	2300	-	NA	Tstart=1339;Tend=1639;ID=RND-5_FAMILY-1838;shortTE=F
CM029559.1	RepeatMasker	DNA	10167962	10168557	1814	+	NA	Tstart=348;Tend=972;ID=RND-6_FAMILY-1340;shortTE=F
CM029559.1	RepeatMasker	Unknown	10168910	10169387	3331	+	NA	Tstart=883;Tend=1362;ID=RND-1_FAMILY-204;shortTE=F
CM029559.1	RepeatMasker	Unknown	10169529	10169708	1004	-	NA	Tstart=949;Tend=1157;ID=RND-6_FAMILY-2662;shortTE=F
CM029559.1	RepeatMasker	LTR/ERV1	10169841	10170066	1671	-	NA	Tstart=846;Tend=1069;ID=RND-6_FAMILY-1988;shortTE=F
CM029559.1	RepeatMasker	Unknown	10170067	10170241	1433	+	NA	Tstart=3546;Tend=3844;ID=RND-6_FAMILY-2528;shortTE=F
CM029559.1	RepeatMasker	Unknown	10170255	10170657	2275	+	NA	Tstart=881;Tend=1362;ID=RND-1_FAMILY-204;shortTE=F
CM029559.1	RepeatMasker	Unknown	10170755	10171397	3028	+	NA	Tstart=892;Tend=1642;ID=RND-1_FAMILY-35;shortTE=F
CM029559.1	RepeatMasker	Unknown	10171396	10171676	1370	-	NA	Tstart=1653;Tend=1872;ID=RND-4_FAMILY-875;shortTE=F
CM029559.1	RepeatMasker	Unknown	10173456	10174136	4821	-	NA	Tstart=781;Tend=1497;ID=RND-6_FAMILY-139;shortTE=F
CM029559.1	RepeatMasker	Unknown	10174223	10174677	3679	+	NA	Tstart=998;Tend=1453;ID=RND-6_FAMILY-6551;shortTE=F
CM029559.1	RepeatMasker	Unknown	10174678	10174925	1657	-	NA	Tstart=982;Tend=1813;ID=RND-1_FAMILY-58;shortTE=F
CM029559.1	RepeatMasker	Unknown	10175067	10175327	1367	+	NA	Tstart=955;Tend=1174;ID=RND-1_FAMILY-232;shortTE=F
CM029559.1	RepeatMasker	Unknown	10176494	10176731	1267	-	NA	Tstart=823;Tend=1033;ID=RND-4_FAMILY-12;shortTE=F
CM029559.1	RepeatMasker	Unknown	10179021	10180175	4163	+	NA	Tstart=1018;Tend=1698;ID=RND-1_FAMILY-121;shortTE=F;TEgroup=ctg_14|RND-1_FAMILY-121|23
CM029559.1	RepeatMasker	Unknown	10180485	10181490	7179	-	NA	Tstart=926;Tend=1887;ID=RND-6_FAMILY-1216;shortTE=F
CM029559.1	RepeatMasker	Unknown	10181510	10181707	588	-	NA	Tstart=1510;Tend=1680;ID=RND-1_FAMILY-149;shortTE=T;TEgroup=ctg_14|RND-1_FAMILY-149|6
CM029559.1	RepeatMasker	LTR/ERV1	10183922	10184095	1124	+	NA	Tstart=890;Tend=1063;ID=RND-6_FAMILY-1988;shortTE=F
CM029559.1	RepeatMasker	DNA/hAT-Charlie	10184419	10184636	1486	-	NA	Tstart=958;Tend=1175;ID=RND-6_FAMILY-6777;shortTE=F
CM029559.1	RepeatMasker	LTR/ERV1	10184914	10185157	1437	+	NA	Tstart=845;Tend=1090;ID=RND-6_FAMILY-1988;shortTE=F
CM029559.1	RepeatMasker	DNA/TcMar-Tc1	10185536	10186497	7625	-	NA	Tstart=989;Tend=1949;ID=RND-2_FAMILY-37;shortTE=F
CM029559.1	RepeatMasker	Unknown	10186534	10186951	2493	+	NA	Tstart=1961;Tend=2387;ID=RND-5_FAMILY-727;shortTE=F
CM029559.1	RepeatMasker	Unknown	10186954	10187268	458	+	NA	Tstart=1084;Tend=1261;ID=RND-1_FAMILY-234;shortTE=T;TEgroup=ctg_14|RND-1_FAMILY-234|7
CM029559.1	RepeatMasker	Unknown	10187024	10187176	1147	-	NA	Tstart=922;Tend=1059;ID=RND-6_FAMILY-3469;shortTE=F
CM029559.1	RepeatMasker	Unknown	10187371	10187609	1290	+	NA	Tstart=819;Tend=1031;ID=RND-4_FAMILY-12;shortTE=F
CM029559.1	RepeatMasker	DNA	10187397	10187644	1120	+	NA	Tstart=758;Tend=1000;ID=RND-6_FAMILY-1340;shortTE=F
CM029559.1	RepeatMasker	DNA/hAT-Tip100	10187673	10187802	577	-	NA	Tstart=1736;Tend=1885;ID=RND-6_FAMILY-1651;shortTE=F
CM029559.1	RepeatMasker	DNA/hAT-Charlie	10188141	10188359	1581	-	NA	Tstart=954;Tend=1172;ID=RND-6_FAMILY-6777;shortTE=F
CM029559.1	RepeatMasker	Unknown	10188970	10189187	1197	-	NA	Tstart=881;Tend=1061;ID=RND-6_FAMILY-1939;shortTE=F
CM029559.1	RepeatMasker	Unknown	10189258	10189721	2804	+	NA	Tstart=1962;Tend=2404;ID=RND-5_FAMILY-727;shortTE=F
CM029559.1	RepeatMasker	Unknown	10190524	10190979	742	+	NA	Tstart=445;Tend=920;ID=RND-6_FAMILY-1561;shortTE=F
CM029559.1	RepeatMasker	DNA/hAT-Charlie	10190771	10190981	1618	-	NA	Tstart=963;Tend=1173;ID=RND-6_FAMILY-6777;shortTE=F
CM029559.1	RepeatMasker	Unknown	10191193	10191404	1589	+	NA	Tstart=907;Tend=1119;ID=RND-6_FAMILY-425;shortTE=F
CM029559.1	RepeatMasker	LINE/RTE-RTE	10191405	10191507	761	-	NA	Tstart=1424;Tend=1733;ID=RND-6_FAMILY-2555;shortTE=F
CM029559.1	RepeatMasker	Unknown	10191406	10191626	605	-	NA	Tstart=787;Tend=1005;ID=RND-1_FAMILY-801;shortTE=F
CM029559.1	RepeatMasker	Unknown	10192687	10192901	1377	+	NA	Tstart=912;Tend=1125;ID=RND-6_FAMILY-425;shortTE=F
CM029559.1	RepeatMasker	DNA/Kolobok	10192739	10193084	668	+	NA	Tstart=675;Tend=1080;ID=RND-1_FAMILY-437;shortTE=F
CM029559.1	RepeatMasker	LINE/L2	10193604	10194234	1202	+	NA	Tstart=1956;Tend=2564;ID=RND-1_FAMILY-863;shortTE=F
CM029559.1	RepeatMasker	DNA/Crypton-I	10194608	10194787	654	+	NA	Tstart=1125;Tend=1301;ID=RND-5_FAMILY-366;shortTE=F
CM029559.1	RepeatMasker	Unknown	10194835	10195503	5897	-	NA	Tstart=865;Tend=1533;ID=RND-1_FAMILY-249;shortTE=F
CM029559.1	RepeatMasker	Unknown	10198009	10198186	1185	+	NA	Tstart=961;Tend=1138;ID=RND-6_FAMILY-5246;shortTE=F
CM029559.1	RepeatMasker	RC/Helitron	10198737	10199300	3602	-	NA	Tstart=752;Tend=1337;ID=RND-4_FAMILY-19;shortTE=F
CM029559.1	RepeatMasker	Unknown	10199413	10199537	501	+	NA	Tstart=927;Tend=1070;ID=RND-6_FAMILY-5;shortTE=F
CM029559.1	RepeatMasker	Unknown	10199599	10199738	651	-	NA	Tstart=2846;Tend=3012;ID=RND-5_FAMILY-3489;shortTE=F
CM029559.1	RepeatMasker	Unknown	10199737	10199912	828	+	NA	Tstart=1691;Tend=1874;ID=RND-1_FAMILY-178;shortTE=F
CM029559.1	RepeatMasker	Unknown	10203343	10203532	1378	-	NA	Tstart=919;Tend=1104;ID=RND-6_FAMILY-656;shortTE=F
CM029559.1	RepeatMasker	DNA/hAT-Charlie	10203780	10204008	1265	+	NA	Tstart=939;Tend=1179;ID=RND-6_FAMILY-6777;shortTE=F
CM029559.1	RepeatMasker	DNA	10203797	10204047	1107	-	NA	Tstart=714;Tend=971;ID=RND-6_FAMILY-1340;shortTE=F
CM029559.1	RepeatMasker	Unknown	10204319	10204593	2234	+	NA	Tstart=779;Tend=1068;ID=RND-5_FAMILY-4284;shortTE=F
CM029559.1	RepeatMasker	Unknown	10204644	10204967	1509	-	NA	Tstart=2080;Tend=2389;ID=RND-5_FAMILY-727;shortTE=F
CM029559.1	RepeatMasker	Unknown	10205141	10205387	823	-	NA	Tstart=2116;Tend=2308;ID=RND-5_FAMILY-727;shortTE=F
CM029559.1	RepeatMasker	DNA/Academ-1	10205405	10205521	531	-	NA	Tstart=1657;Tend=1776;ID=RND-6_FAMILY-2507;shortTE=F
CM029559.1	RepeatMasker	Unknown	10205439	10205555	507	+	NA	Tstart=938;Tend=1041;ID=RND-1_FAMILY-801;shortTE=F
CM029559.1	RepeatMasker	Unknown	10205975	10206417	1021	+	NA	Tstart=391;Tend=1147;ID=RND-5_FAMILY-866;shortTE=F
CM029559.1	RepeatMasker	DNA/hAT-Charlie	10206542	10206773	1368	+	NA	Tstart=938;Tend=1169;ID=RND-6_FAMILY-6777;shortTE=F
CM029559.1	RepeatMasker	Unknown	10206556	10206810	1180	+	NA	Tstart=813;Tend=1067;ID=RND-4_FAMILY-12;shortTE=F
CM029559.1	RepeatMasker	Unknown	10209690	10209940	1154	-	NA	Tstart=1449;Tend=1702;ID=RND-1_FAMILY-149;shortTE=F
CM029559.1	RepeatMasker	Unknown	10210489	10210784	2317	+	NA	Tstart=5449;Tend=5745;ID=RND-6_FAMILY-7091;shortTE=F
CM029559.1	RepeatMasker	Unknown	10211901	10212412	1976	-	NA	Tstart=1236;Tend=1729;ID=RND-1_FAMILY-339;shortTE=F
CM029559.1	RepeatMasker	Unknown	10212654	10212861	1229	-	NA	Tstart=930;Tend=1133;ID=RND-1_FAMILY-339;shortTE=F
CM029559.1	RepeatMasker	Unknown	10213226	10213396	402	-	NA	Tstart=1392;Tend=1568;ID=RND-6_FAMILY-6;shortTE=F
CM029559.1	RepeatMasker	Unknown	10213483	10213992	714	-	NA	Tstart=1008;Tend=1436;ID=RND-1_FAMILY-149;shortTE=F
CM029559.1	RepeatMasker	LTR/ERV1	10214383	10214539	1064	+	NA	Tstart=907;Tend=1063;ID=RND-6_FAMILY-1988;shortTE=F
CM029559.1	RepeatMasker	Unknown	10214639	10214828	1454	+	NA	Tstart=776;Tend=963;ID=RND-5_FAMILY-1838;shortTE=F
CM029559.1	RepeatMasker	Unknown	10214829	10215845	8442	-	NA	Tstart=1169;Tend=2655;ID=RND-5_FAMILY-444;shortTE=F
CM029559.1	RepeatMasker	RC/Helitron	10216007	10216794	5956	-	NA	Tstart=887;Tend=1689;ID=RND-4_FAMILY-36;shortTE=F
CM029559.1	RepeatMasker	Unknown	10216826	10216994	584	-	NA	Tstart=1320;Tend=1503;ID=RND-5_FAMILY-3157;shortTE=F
CM029559.1	RepeatMasker	Unknown	10220423	10220616	1077	-	NA	Tstart=863;Tend=1070;ID=RND-6_FAMILY-1297;shortTE=F
CM029559.1	RepeatMasker	DNA/hAT-Charlie	10220632	10220836	1488	+	NA	Tstart=953;Tend=1168;ID=RND-6_FAMILY-6777;shortTE=F
CM029559.1	RepeatMasker	Unknown	10220633	10220866	1031	+	NA	Tstart=732;Tend=982;ID=RND-5_FAMILY-2127;shortTE=F
CM029559.1	RepeatMasker	Unknown	10220983	10221745	4011	-	NA	Tstart=980;Tend=1751;ID=RND-5_FAMILY-1305;shortTE=F
CM029559.1	RepeatMasker	LTR/ERV1	10222008	10222226	1403	+	NA	Tstart=844;Tend=1062;ID=RND-6_FAMILY-1988;shortTE=F
CM029559.1	RepeatMasker	Unknown	10222797	10223385	1421	+	NA	Tstart=926;Tend=1512;ID=RND-6_FAMILY-5246;shortTE=F
CM029559.1	RepeatMasker	Unknown	10223550	10223792	1074	+	NA	Tstart=1021;Tend=1287;ID=RND-5_FAMILY-628;shortTE=F
CM029559.1	RepeatMasker	Unknown	10223797	10224294	2887	+	NA	Tstart=860;Tend=1277;ID=RND-6_FAMILY-43;shortTE=F
CM029559.1	RepeatMasker	Unknown	10224660	10225245	4293	-	NA	Tstart=669;Tend=1298;ID=RND-6_FAMILY-5168;shortTE=F
CM029559.1	RepeatMasker	Unknown	10227032	10227135	611	+	NA	Tstart=548;Tend=652;ID=RND-6_FAMILY-6789;shortTE=F
CM029559.1	RepeatMasker	Unknown	10227404	10227852	1577	-	NA	Tstart=1269;Tend=2112;ID=RND-6_FAMILY-6551;shortTE=F
CM029559.1	RepeatMasker	RC/Helitron	10228318	10229161	6708	-	NA	Tstart=1359;Tend=2191;ID=RND-4_FAMILY-19;shortTE=F
CM029559.1	RepeatMasker	Unknown	10229371	10229498	562	-	NA	Tstart=954;Tend=1053;ID=RND-6_FAMILY-35;shortTE=F
CM029559.1	RepeatMasker	SINE	10230232	10230450	1413	-	NA	Tstart=836;Tend=1054;ID=RND-6_FAMILY-1645;shortTE=F
CM029559.1	RepeatMasker	Unknown	10230750	10231050	2200	-	NA	Tstart=703;Tend=1005;ID=RND-6_FAMILY-1374;shortTE=F
CM029559.1	RepeatMasker	Unknown	10231873	10232099	1462	-	NA	Tstart=911;Tend=1133;ID=RND-6_FAMILY-425;shortTE=F
CM029559.1	RepeatMasker	DNA/hAT-Charlie	10232383	10232592	1385	+	NA	Tstart=962;Tend=1171;ID=RND-6_FAMILY-6777;shortTE=F
CM029559.1	RepeatMasker	RC/Helitron	10232721	10233532	5852	+	NA	Tstart=1366;Tend=2189;ID=RND-4_FAMILY-19;shortTE=F
CM029559.1	RepeatMasker	Unknown	10234457	10234591	1108	-	NA	Tstart=951;Tend=1085;ID=RND-1_FAMILY-270;shortTE=F
CM029559.1	RepeatMasker	Unknown	10235216	10235435	1547	+	NA	Tstart=920;Tend=1139;ID=RND-6_FAMILY-5246;shortTE=F
CM029559.1	RepeatMasker	SINE	10235219	10235472	1365	-	NA	Tstart=1408;Tend=1663;ID=RND-6_FAMILY-1645;shortTE=F
CM029559.1	RepeatMasker	Unknown	10235546	10236226	2571	+	NA	Tstart=869;Tend=1233;ID=RND-6_FAMILY-1297;shortTE=F;TEgroup=ctg_14|RND-6_FAMILY-1297|17
CM029559.1	RepeatMasker	Unknown	10236222	10236708	3790	-	NA	Tstart=866;Tend=1362;ID=RND-1_FAMILY-204;shortTE=F
CM029559.1	RepeatMasker	Unknown	10237622	10237723	406	-	NA	Tstart=2818;Tend=2918;ID=RND-6_FAMILY-4261;shortTE=F
CM029559.1	RepeatMasker	Unknown	10239325	10239515	895	-	NA	Tstart=820;Tend=1028;ID=RND-4_FAMILY-12;shortTE=F
CM029559.1	RepeatMasker	LTR/ERV1	10239331	10239544	747	+	NA	Tstart=857;Tend=1087;ID=RND-6_FAMILY-1988;shortTE=F
CM029559.1	RepeatMasker	Unknown	10240038	10240340	742	+	NA	Tstart=2819;Tend=2919;ID=RND-6_FAMILY-4261;shortTE=F
CM029559.1	RepeatMasker	Unknown	10240190	10240552	1352	-	NA	Tstart=575;Tend=1104;ID=RND-5_FAMILY-866;shortTE=F
CM029559.1	RepeatMasker	LTR	10240985	10241215	478	+	NA	Tstart=1636;Tend=1869;ID=LTR14_HERA;shortTE=F
CM029559.1	RepeatMasker	Unknown	10242345	10242848	3230	+	NA	Tstart=1376;Tend=1887;ID=RND-6_FAMILY-1216;shortTE=F
CM029559.1	RepeatMasker	Unknown	10242839	10243483	3311	-	NA	Tstart=1201;Tend=1842;ID=RND-1_FAMILY-35;shortTE=F
CM029559.1	RepeatMasker	Unknown	10243498	10243625	780	-	NA	Tstart=907;Tend=1001;ID=RND-6_FAMILY-425;shortTE=F
CM029559.1	RepeatMasker	SINE	10244105	10244321	1551	-	NA	Tstart=835;Tend=1051;ID=RND-6_FAMILY-1645;shortTE=F
CM029559.1	RepeatMasker	Unknown	10244362	10244576	1485	-	NA	Tstart=994;Tend=1209;ID=RND-6_FAMILY-6551;shortTE=F
CM029559.1	RepeatMasker	Unknown	10245340	10246061	3368	-	NA	Tstart=852;Tend=1310;ID=RND-6_FAMILY-43;shortTE=F
CM029559.1	RepeatMasker	Unknown	10246139	10246710	1595	-	NA	Tstart=594;Tend=1132;ID=RND-6_FAMILY-425;shortTE=F
CM029559.1	RepeatMasker	Unknown	10246906	10247662	2563	-	NA	Tstart=1079;Tend=1612;ID=RND-1_FAMILY-222;shortTE=F;TEgroup=ctg_14|RND-1_FAMILY-222|4
CM029559.1	RepeatMasker	LTR/Gypsy	10247742	10247936	804	+	NA	Tstart=2627;Tend=2821;ID=GYPSY-24_DEL-I;shortTE=F
CM029559.1	RepeatMasker	Unknown	10247962	10248077	602	+	NA	Tstart=1394;Tend=1498;ID=RND-6_FAMILY-2174;shortTE=F
CM029559.1	RepeatMasker	RC/Helitron	10248135	10248911	5963	+	NA	Tstart=1366;Tend=2186;ID=RND-4_FAMILY-19;shortTE=F
CM029559.1	RepeatMasker	Unknown	10248941	10249263	2432	+	NA	Tstart=928;Tend=1250;ID=RND-1_FAMILY-223;shortTE=F
CM029559.1	RepeatMasker	Unknown	10249776	10250024	998	-	NA	Tstart=60;Tend=305;ID=RND-6_FAMILY-2653;shortTE=F
CM029559.1	RepeatMasker	Unknown	10249804	10250058	1559	+	NA	Tstart=873;Tend=1137;ID=RND-6_FAMILY-5246;shortTE=F
CM029559.1	RepeatMasker	Unknown	10250283	10250516	1181	-	NA	Tstart=1032;Tend=1256;ID=RND-4_FAMILY-875;shortTE=F
CM029559.1	RepeatMasker	Unknown	10250563	10250685	869	+	NA	Tstart=907;Tend=1029;ID=RND-1_FAMILY-210;shortTE=F
CM029559.1	RepeatMasker	LINE/L2	10250738	10250854	443	+	NA	Tstart=996;Tend=1112;ID=RND-6_FAMILY-2764;shortTE=F
CM029559.1	RepeatMasker	Unknown	10250917	10251751	3702	-	NA	Tstart=838;Tend=1369;ID=RND-1_FAMILY-204;shortTE=F
CM029559.1	RepeatMasker	Unknown	10252010	10252112	702	+	NA	Tstart=2810;Tend=2912;ID=RND-6_FAMILY-4261;shortTE=F
CM029559.1	RepeatMasker	Unknown	10252194	10252994	5175	+	NA	Tstart=997;Tend=1878;ID=RND-6_FAMILY-6551;shortTE=F
CM029559.1	RepeatMasker	LTR/ERV1	10253302	10253784	2495	-	NA	Tstart=848;Tend=1319;ID=RND-6_FAMILY-1988;shortTE=F
CM029559.1	RepeatMasker	Unknown	10254060	10254232	1162	+	NA	Tstart=1109;Tend=1287;ID=RND-1_FAMILY-234;shortTE=F
CM029559.1	RepeatMasker	Unknown	10254504	10254835	1710	+	NA	Tstart=953;Tend=1312;ID=RND-1_FAMILY-464;shortTE=F
CM029559.1	RepeatMasker	Unknown	10254858	10255017	1065	-	NA	Tstart=901;Tend=1060;ID=RND-6_FAMILY-425;shortTE=F
CM029559.1	RepeatMasker	Unknown	10255018	10255251	1717	+	NA	Tstart=3614;Tend=3887;ID=RND-6_FAMILY-77;shortTE=F
CM029559.1	RepeatMasker	Unknown	10255558	10255799	1139	+	NA	Tstart=791;Tend=1033;ID=RND-4_FAMILY-12;shortTE=F
CM029559.1	RepeatMasker	LTR/ERV1	10255584	10256079	2197	-	NA	Tstart=846;Tend=1305;ID=RND-6_FAMILY-1988;shortTE=F
CM029559.1	RepeatMasker	Unknown	10256593	10257242	3501	+	NA	Tstart=943;Tend=1533;ID=RND-1_FAMILY-249;shortTE=F
CM029559.1	RepeatMasker	DNA	10257445	10258419	2392	-	NA	Tstart=353;Tend=1292;ID=RND-6_FAMILY-1340;shortTE=F
CM029559.1	RepeatMasker	LTR/ERV1	10258202	10258694	2810	+	NA	Tstart=841;Tend=1306;ID=RND-6_FAMILY-1988;shortTE=F
CM029559.1	RepeatMasker	Unknown	10258478	10258722	1461	+	NA	Tstart=261;Tend=506;ID=RND-5_FAMILY-153;shortTE=F
CM029559.1	RepeatMasker	LINE/Penelope	10258945	10259215	1640	+	NA	Tstart=893;Tend=1204;ID=RND-6_FAMILY-5891;shortTE=F
CM029559.1	RepeatMasker	LTR/ERV1	10259508	10260563	3689	-	NA	Tstart=846;Tend=1756;ID=RND-6_FAMILY-1988;shortTE=F
CM029559.1	RepeatMasker	LINE/L2	10260637	10260980	1916	-	NA	Tstart=4719;Tend=5018;ID=RND-5_FAMILY-714;shortTE=F
CM029559.1	RepeatMasker	Unknown	10261519	10262533	8431	+	NA	Tstart=1161;Tend=2174;ID=RND-5_FAMILY-444;shortTE=F
CM029559.1	RepeatMasker	SINE	10263688	10263896	1410	-	NA	Tstart=846;Tend=1054;ID=RND-6_FAMILY-1645;shortTE=F
CM029559.1	RepeatMasker	Unknown	10263692	10263933	1101	-	NA	Tstart=3473;Tend=3706;ID=RND-6_FAMILY-2528;shortTE=F
CM029559.1	RepeatMasker	Unknown	10264002	10264529	3101	+	NA	Tstart=604;Tend=1511;ID=RND-6_FAMILY-6551;shortTE=F
CM029559.1	RepeatMasker	Unknown	10264814	10265499	5434	-	NA	Tstart=884;Tend=1558;ID=RND-5_FAMILY-1585;shortTE=F
CM029559.1	RepeatMasker	DNA/hAT-Charlie	10265686	10265909	1374	+	NA	Tstart=953;Tend=1177;ID=RND-6_FAMILY-6777;shortTE=F
CM029559.1	RepeatMasker	Unknown	10265691	10266102	687	-	NA	Tstart=516;Tend=927;ID=RND-6_FAMILY-1561;shortTE=F
CM029559.1	RepeatMasker	Unknown	10266482	10267479	7466	-	NA	Tstart=820;Tend=1819;ID=RND-1_FAMILY-342;shortTE=F
CM029559.1	RepeatMasker	Unknown	10269541	10270153	1921	+	NA	Tstart=922;Tend=1513;ID=RND-6_FAMILY-5246;shortTE=F
CM029559.1	RepeatMasker	Unknown	10270224	10270951	5457	+	NA	Tstart=958;Tend=1747;ID=RND-4_FAMILY-218;shortTE=F
CM029559.1	RepeatMasker	Unknown	10272585	10272881	1327	+	NA	Tstart=934;Tend=1147;ID=RND-6_FAMILY-5246;shortTE=F
CM029559.1	RepeatMasker	Unknown	10274133	10274271	1212	+	NA	Tstart=826;Tend=964;ID=RND-5_FAMILY-4284;shortTE=F
CM029559.1	RepeatMasker	Unknown	10274476	10275757	5479	-	NA	Tstart=997;Tend=1903;ID=RND-6_FAMILY-1216;shortTE=F;TEgroup=ctg_14|RND-6_FAMILY-1216|4
CM029559.1	RepeatMasker	Unknown	10278132	10278406	1309	+	NA	Tstart=956;Tend=1174;ID=RND-1_FAMILY-232;shortTE=F
CM029559.1	RepeatMasker	Unknown	10278686	10279621	6324	+	NA	Tstart=936;Tend=1890;ID=RND-5_FAMILY-2820;shortTE=F
CM029559.1	RepeatMasker	Unknown	10279819	10280780	1957	-	NA	Tstart=575;Tend=2337;ID=RND-6_FAMILY-5246;shortTE=T;TEgroup=ctg_14|RND-6_FAMILY-5246|12
CM029559.1	RepeatMasker	DNA	10280562	10280811	1196	+	NA	Tstart=753;Tend=1007;ID=RND-6_FAMILY-1340;shortTE=F
CM029559.1	RepeatMasker	Unknown	10282018	10282236	1310	-	NA	Tstart=923;Tend=1141;ID=RND-6_FAMILY-5246;shortTE=F
CM029559.1	RepeatMasker	Unknown	10282020	10282284	1219	+	NA	Tstart=817;Tend=1083;ID=RND-4_FAMILY-12;shortTE=F
CM029559.1	RepeatMasker	Unknown	10282376	10282713	2045	+	NA	Tstart=866;Tend=1230;ID=RND-6_FAMILY-1297;shortTE=F
CM029559.1	RepeatMasker	LTR/Pao	10282971	10283706	5466	+	NA	Tstart=907;Tend=1663;ID=RND-4_FAMILY-53;shortTE=F
CM029559.1	RepeatMasker	Unknown	10284099	10284362	1576	+	NA	Tstart=948;Tend=1228;ID=RND-5_FAMILY-1487;shortTE=F
CM029559.1	RepeatMasker	Unknown	10284477	10284710	1146	-	NA	Tstart=901;Tend=1135;ID=RND-6_FAMILY-4614;shortTE=F
CM029559.1	RepeatMasker	DNA/hAT-Charlie	10286336	10286502	1111	-	NA	Tstart=1003;Tend=1170;ID=RND-6_FAMILY-6777;shortTE=F
CM029559.1	RepeatMasker	Unknown	10286887	10287047	726	+	NA	Tstart=1362;Tend=1483;ID=RND-4_FAMILY-12;shortTE=F
CM029559.1	RepeatMasker	DNA	10287337	10287495	459	-	NA	Tstart=94;Tend=241;ID=DNA-5_PH;shortTE=F
CM029559.1	RepeatMasker	Unknown	10287783	10288225	1871	+	NA	Tstart=2520;Tend=2959;ID=RND-6_FAMILY-1277;shortTE=F
CM029559.1	RepeatMasker	Unknown	10291769	10292381	1998	-	NA	Tstart=1400;Tend=1919;ID=RND-6_FAMILY-652;shortTE=F;TEgroup=ctg_14|RND-6_FAMILY-652|2
CM029559.1	RepeatMasker	Unknown	10292470	10292826	2070	+	NA	Tstart=2030;Tend=2390;ID=RND-5_FAMILY-727;shortTE=F
CM029559.1	RepeatMasker	Unknown	10293410	10293702	967	+	NA	Tstart=2201;Tend=2423;ID=RND-6_FAMILY-535;shortTE=F
CM029559.1	RepeatMasker	DNA/hAT-Charlie	10293703	10293920	1441	+	NA	Tstart=954;Tend=1172;ID=RND-6_FAMILY-6777;shortTE=F
CM029559.1	RepeatMasker	LTR/Copia	10293966	10294165	424	-	NA	Tstart=1446;Tend=1658;ID=RND-5_FAMILY-736;shortTE=F
CM029559.1	RepeatMasker	Unknown	10296055	10296273	1397	+	NA	Tstart=955;Tend=1172;ID=RND-1_FAMILY-232;shortTE=F
CM029559.1	RepeatMasker	DNA	10296056	10296344	1145	-	NA	Tstart=276;Tend=566;ID=RND-6_FAMILY-1340;shortTE=F
CM029559.1	RepeatMasker	Unknown	10296389	10296507	728	+	NA	Tstart=2819;Tend=2911;ID=RND-6_FAMILY-4261;shortTE=F
CM029559.1	RepeatMasker	Unknown	10296416	10296523	645	-	NA	Tstart=3998;Tend=4103;ID=RND-1_FAMILY-427;shortTE=F
CM029559.1	RepeatMasker	DNA/hAT-Charlie	10296638	10296836	1543	+	NA	Tstart=966;Tend=1172;ID=RND-6_FAMILY-6777;shortTE=F
CM029559.1	RepeatMasker	Unknown	10297037	10297566	960	+	NA	Tstart=860;Tend=1280;ID=RND-6_FAMILY-43;shortTE=F;TEgroup=ctg_14|RND-6_FAMILY-43|5
CM029559.1	RepeatMasker	Unknown	10297778	10298388	3355	+	NA	Tstart=877;Tend=1492;ID=RND-1_FAMILY-222;shortTE=F
CM029559.1	RepeatMasker	RC/Helitron	10299554	10300255	4646	+	NA	Tstart=583;Tend=1335;ID=RND-4_FAMILY-19;shortTE=F
CM029559.1	RepeatMasker	Unknown	10300366	10300473	448	+	NA	Tstart=2115;Tend=2215;ID=RND-5_FAMILY-347;shortTE=F
CM029559.1	RepeatMasker	LTR/ERV1	10300562	10300803	1271	-	NA	Tstart=1546;Tend=1784;ID=RND-6_FAMILY-1988;shortTE=F
CM029559.1	RepeatMasker	DNA	10300588	10301209	2294	+	NA	Tstart=351;Tend=973;ID=RND-6_FAMILY-1340;shortTE=F
CM029559.1	RepeatMasker	Unknown	10300991	10301269	1127	+	NA	Tstart=4354;Tend=4604;ID=RND-6_FAMILY-4001;shortTE=F
CM029559.1	RepeatMasker	RC/Helitron	10301895	10302658	5337	+	NA	Tstart=1368;Tend=2198;ID=RND-4_FAMILY-19;shortTE=F
CM029559.1	RepeatMasker	Unknown	10303114	10303369	1235	+	NA	Tstart=742;Tend=1009;ID=RND-1_FAMILY-585;shortTE=F
CM029559.1	RepeatMasker	RC/Helitron	10303675	10304468	6219	-	NA	Tstart=872;Tend=1691;ID=RND-4_FAMILY-36;shortTE=F
CM029559.1	RepeatMasker	Unknown	10304515	10305287	1545	-	NA	Tstart=919;Tend=1614;ID=RND-1_FAMILY-222;shortTE=F;TEgroup=ctg_14|RND-1_FAMILY-222|5
CM029559.1	RepeatMasker	Unknown	10305468	10305688	1173	+	NA	Tstart=904;Tend=1134;ID=RND-6_FAMILY-5246;shortTE=F
CM029559.1	RepeatMasker	Unknown	10307739	10307989	1747	+	NA	Tstart=868;Tend=1115;ID=RND-6_FAMILY-1297;shortTE=F
CM029559.1	RepeatMasker	DNA	10307990	10308417	3734	+	NA	Tstart=922;Tend=1349;ID=RND-1_FAMILY-196;shortTE=F
CM029559.1	RepeatMasker	LINE/Dong-R4	10309918	10310074	608	-	NA	Tstart=4787;Tend=4944;ID=RND-6_FAMILY-2131;shortTE=F
CM029559.1	RepeatMasker	LTR/Gypsy	10309939	10310158	825	-	NA	Tstart=2599;Tend=2820;ID=GYPSY-24_DEL-I;shortTE=F
CM029559.1	RepeatMasker	Unknown	10311093	10311202	820	-	NA	Tstart=916;Tend=1035;ID=RND-1_FAMILY-137;shortTE=F
CM029559.1	RepeatMasker	LTR/ERV1	10311542	10312030	2368	+	NA	Tstart=850;Tend=1305;ID=RND-6_FAMILY-1988;shortTE=F
CM029559.1	RepeatMasker	Unknown	10311815	10312061	1222	+	NA	Tstart=270;Tend=516;ID=RND-1_FAMILY-204;shortTE=F
CM029559.1	RepeatMasker	Unknown	10312351	10312490	688	-	NA	Tstart=2558;Tend=2694;ID=RND-1_FAMILY-712;shortTE=F
CM029559.1	RepeatMasker	Unknown	10313588	10313825	566	-	NA	Tstart=300;Tend=538;ID=RND-1_FAMILY-222;shortTE=F
CM029559.1	RepeatMasker	DNA/hAT-Charlie	10313645	10313842	1031	-	NA	Tstart=956;Tend=1153;ID=RND-6_FAMILY-6777;shortTE=F
CM029559.1	RepeatMasker	Unknown	10313869	10313969	436	-	NA	Tstart=955;Tend=1041;ID=RND-1_FAMILY-801;shortTE=F
CM029559.1	RepeatMasker	Unknown	10313970	10314656	3056	-	NA	Tstart=1000;Tend=1891;ID=RND-5_FAMILY-2820;shortTE=F
CM029559.1	RepeatMasker	DNA	10315953	10316202	741	-	NA	Tstart=1494;Tend=1743;ID=RND-1_FAMILY-196;shortTE=F
CM029559.1	RepeatMasker	Unknown	10316351	10316736	1776	-	NA	Tstart=875;Tend=1230;ID=RND-6_FAMILY-1297;shortTE=F
CM029559.1	RepeatMasker	Unknown	10316773	10317224	2624	+	NA	Tstart=1960;Tend=2390;ID=RND-5_FAMILY-727;shortTE=F
CM029559.1	RepeatMasker	Unknown	10317402	10317858	3182	+	NA	Tstart=859;Tend=1288;ID=RND-6_FAMILY-43;shortTE=F
CM029559.1	RepeatMasker	Unknown	10319221	10319375	462	+	NA	Tstart=2324;Tend=2466;ID=RND-1_FAMILY-56;shortTE=F
CM029559.1	RepeatMasker	LINE/Penelope	10319383	10319638	1775	+	NA	Tstart=825;Tend=1078;ID=RND-6_FAMILY-5891;shortTE=F
CM029559.1	RepeatMasker	Unknown	10320930	10321087	813	+	NA	Tstart=821;Tend=957;ID=RND-5_FAMILY-4284;shortTE=F
CM029559.1	RepeatMasker	Unknown	10321200	10321902	4871	+	NA	Tstart=813;Tend=1534;ID=RND-1_FAMILY-249;shortTE=F
CM029559.1	RepeatMasker	Unknown	10321963	10322201	1038	+	NA	Tstart=816;Tend=1090;ID=RND-5_FAMILY-153;shortTE=F
CM029559.1	RepeatMasker	Unknown	10322014	10322226	1092	-	NA	Tstart=897;Tend=1140;ID=RND-6_FAMILY-5246;shortTE=F
CM029559.1	RepeatMasker	Unknown	10323686	10324114	3362	-	NA	Tstart=830;Tend=1262;ID=RND-1_FAMILY-234;shortTE=F
CM029559.1	RepeatMasker	LINE/L2	10324790	10325308	1072	-	NA	Tstart=1961;Tend=2435;ID=RND-1_FAMILY-863;shortTE=F
CM029559.1	RepeatMasker	Unknown	10325346	10325664	809	-	NA	Tstart=922;Tend=1110;ID=RND-6_FAMILY-5246;shortTE=F
CM029559.1	RepeatMasker	LINE/R2	10325556	10325678	453	-	NA	Tstart=404;Tend=515;ID=RND-6_FAMILY-1328;shortTE=F
CM029559.1	RepeatMasker	Unknown	10325688	10326054	2601	-	NA	Tstart=856;Tend=1229;ID=RND-6_FAMILY-1297;shortTE=F
CM029559.1	RepeatMasker	RC/Helitron	10326950	10327607	4562	+	NA	Tstart=1468;Tend=2167;ID=RND-4_FAMILY-19;shortTE=F
CM029559.1	RepeatMasker	Unknown	10327821	10328344	1859	-	NA	Tstart=916;Tend=1372;ID=RND-6_FAMILY-2170;shortTE=F
CM029559.1	RepeatMasker	Unknown	10328731	10328846	779	-	NA	Tstart=2798;Tend=2912;ID=RND-6_FAMILY-4261;shortTE=F
CM029559.1	RepeatMasker	Unknown	10332198	10332303	778	+	NA	Tstart=897;Tend=1002;ID=RND-6_FAMILY-4614;shortTE=F
CM029559.1	RepeatMasker	Unknown	10332679	10332802	594	+	NA	Tstart=1132;Tend=1253;ID=RND-1_FAMILY-257;shortTE=F
CM029559.1	RepeatMasker	LINE/Penelope	10334204	10334385	704	-	NA	Tstart=2914;Tend=3039;ID=RND-6_FAMILY-2881;shortTE=F;TEgroup=ctg_14|RND-6_FAMILY-2881|13
CM029559.1	RepeatMasker	Unknown	10334507	10334871	2523	-	NA	Tstart=866;Tend=1230;ID=RND-6_FAMILY-1297;shortTE=F
CM029559.1	RepeatMasker	Unknown	10334877	10335031	756	-	NA	Tstart=3694;Tend=3843;ID=RND-1_FAMILY-512;shortTE=F
CM029559.1	RepeatMasker	Unknown	10336486	10336929	2778	+	NA	Tstart=1962;Tend=2387;ID=RND-5_FAMILY-727;shortTE=F
CM029559.1	RepeatMasker	Unknown	10337162	10337443	931	-	NA	Tstart=1157;Tend=1431;ID=RND-6_FAMILY-5627;shortTE=F
CM029559.1	RepeatMasker	Unknown	10337245	10337461	1620	+	NA	Tstart=907;Tend=1115;ID=RND-6_FAMILY-425;shortTE=F
CM029559.1	RepeatMasker	Unknown	10337532	10337637	407	-	NA	Tstart=909;Tend=1013;ID=RND-1_FAMILY-801;shortTE=F
CM029559.1	RepeatMasker	Unknown	10338436	10338677	1035	+	NA	Tstart=314;Tend=550;ID=RND-4_FAMILY-349;shortTE=F
CM029559.1	RepeatMasker	Unknown	10341158	10341405	1404	-	NA	Tstart=908;Tend=1119;ID=RND-6_FAMILY-425;shortTE=F
CM029559.1	RepeatMasker	Unknown	10341435	10341560	666	+	NA	Tstart=1039;Tend=1166;ID=RND-6_FAMILY-41;shortTE=F
CM029559.1	RepeatMasker	Unknown	10341968	10342182	1363	+	NA	Tstart=872;Tend=1086;ID=RND-5_FAMILY-153;shortTE=F
CM029559.1	RepeatMasker	Unknown	10344111	10344234	547	+	NA	Tstart=2821;Tend=2911;ID=RND-6_FAMILY-4261;shortTE=F
CM029559.1	RepeatMasker	DNA	10344280	10344707	3573	+	NA	Tstart=922;Tend=1349;ID=RND-1_FAMILY-196;shortTE=F
CM029559.1	RepeatMasker	Unknown	10344831	10344963	584	+	NA	Tstart=547;Tend=677;ID=RND-6_FAMILY-2200;shortTE=F
CM029559.1	RepeatMasker	Unknown	10345586	10346482	3209	+	NA	Tstart=856;Tend=1819;ID=RND-1_FAMILY-35;shortTE=F
CM029559.1	RepeatMasker	Unknown	10348427	10348906	1294	+	NA	Tstart=445;Tend=1076;ID=RND-5_FAMILY-153;shortTE=F
CM029559.1	RepeatMasker	Unknown	10348979	10349156	482	-	NA	Tstart=971;Tend=1144;ID=RND-6_FAMILY-884;shortTE=F
CM029559.1	RepeatMasker	Unknown	10349261	10349364	651	+	NA	Tstart=5308;Tend=5395;ID=RND-1_FAMILY-180;shortTE=F
CM029559.1	RepeatMasker	LTR/ERV1	10350334	10350606	1084	+	NA	Tstart=843;Tend=1110;ID=RND-6_FAMILY-1988;shortTE=F
CM029559.1	RepeatMasker	Unknown	10350720	10351434	1671	+	NA	Tstart=995;Tend=1777;ID=RND-6_FAMILY-6551;shortTE=F;TEgroup=ctg_14|RND-6_FAMILY-6551|43
CM029559.1	RepeatMasker	Unknown	10353199	10353467	1633	+	NA	Tstart=844;Tend=1166;ID=RND-5_FAMILY-1487;shortTE=F
CM029559.1	RepeatMasker	LTR/ERV1	10356030	10356244	1620	+	NA	Tstart=1091;Tend=1305;ID=RND-6_FAMILY-1988;shortTE=F
CM029559.1	RepeatMasker	Unknown	10358968	10359218	1342	-	NA	Tstart=950;Tend=1305;ID=RND-5_FAMILY-1487;shortTE=F
CM029559.1	RepeatMasker	RC/Helitron	10359305	10359564	1638	-	NA	Tstart=1095;Tend=1359;ID=RND-4_FAMILY-19;shortTE=F
CM029559.1	RepeatMasker	Unknown	10359660	10359811	1080	+	NA	Tstart=1925;Tend=2076;ID=RND-6_FAMILY-1364;shortTE=F
CM029559.1	RepeatMasker	Unknown	10359898	10360401	3724	+	NA	Tstart=998;Tend=1503;ID=RND-6_FAMILY-6551;shortTE=F
CM029559.1	RepeatMasker	Unknown	10360496	10360660	436	-	NA	Tstart=2228;Tend=2392;ID=RND-6_FAMILY-2528;shortTE=F
CM029559.1	RepeatMasker	DNA/hAT-Charlie	10360699	10360919	1560	+	NA	Tstart=953;Tend=1172;ID=RND-6_FAMILY-6777;shortTE=F
CM029559.1	RepeatMasker	Unknown	10362044	10362275	999	+	NA	Tstart=1659;Tend=1970;ID=RND-4_FAMILY-875;shortTE=F
CM029559.1	RepeatMasker	Unknown	10363213	10363527	2394	+	NA	Tstart=964;Tend=1291;ID=RND-3_FAMILY-549;shortTE=F
CM029559.1	RepeatMasker	Unknown	10363575	10363885	1766	+	NA	Tstart=1272;Tend=1622;ID=RND-1_FAMILY-222;shortTE=F
CM029559.1	RepeatMasker	RC/Helitron	10363970	10364767	5947	-	NA	Tstart=1368;Tend=2189;ID=RND-4_FAMILY-19;shortTE=F
CM029559.1	RepeatMasker	Unknown	10365109	10365388	1087	-	NA	Tstart=920;Tend=1197;ID=RND-5_FAMILY-866;shortTE=F
CM029559.1	RepeatMasker	LTR/ERV1	10365173	10365389	1515	-	NA	Tstart=1090;Tend=1306;ID=RND-6_FAMILY-1988;shortTE=F
CM029559.1	RepeatMasker	Unknown	10366543	10366721	1340	-	NA	Tstart=1319;Tend=1502;ID=RND-6_FAMILY-139;shortTE=F
CM029559.1	RepeatMasker	Unknown	10366716	10366850	1050	+	NA	Tstart=917;Tend=1051;ID=RND-6_FAMILY-656;shortTE=F
CM029559.1	RepeatMasker	RC/Helitron	10367284	10367943	5137	+	NA	Tstart=872;Tend=1527;ID=RND-4_FAMILY-36;shortTE=F
CM029559.1	RepeatMasker	Unknown	10368523	10368770	1183	-	NA	Tstart=1260;Tend=1480;ID=RND-4_FAMILY-12;shortTE=F
CM029559.1	RepeatMasker	LTR/ERV1	10369882	10370332	1852	+	NA	Tstart=848;Tend=1325;ID=RND-6_FAMILY-1988;shortTE=F
CM029559.1	RepeatMasker	Unknown	10370698	10370941	1317	-	NA	Tstart=953;Tend=1167;ID=RND-5_FAMILY-1487;shortTE=F
CM029559.1	RepeatMasker	Unknown	10370951	10371118	1201	+	NA	Tstart=879;Tend=1021;ID=RND-6_FAMILY-43;shortTE=F
CM029559.1	RepeatMasker	Unknown	10371119	10371277	1055	+	NA	Tstart=1087;Tend=1245;ID=RND-1_FAMILY-197;shortTE=F
CM029559.1	RepeatMasker	Unknown	10371279	10371542	1903	+	NA	Tstart=1013;Tend=1277;ID=RND-6_FAMILY-43;shortTE=F
CM029559.1	RepeatMasker	Unknown	10371590	10371908	1409	-	NA	Tstart=860;Tend=1188;ID=RND-4_FAMILY-875;shortTE=F
CM029559.1	RepeatMasker	LINE/L2	10372740	10373026	1403	+	NA	Tstart=4790;Tend=5090;ID=RND-1_FAMILY-157;shortTE=F
CM029559.1	RepeatMasker	Unknown	10373119	10373382	1251	+	NA	Tstart=1388;Tend=1645;ID=RND-1_FAMILY-527;shortTE=F
CM029559.1	RepeatMasker	DNA/hAT-Charlie	10373169	10373402	1543	-	NA	Tstart=936;Tend=1169;ID=RND-6_FAMILY-6777;shortTE=F
CM029559.1	RepeatMasker	Unknown	10373542	10373990	2587	+	NA	Tstart=1964;Tend=2391;ID=RND-5_FAMILY-727;shortTE=F
CM029559.1	RepeatMasker	Unknown	10374192	10374314	436	-	NA	Tstart=1027;Tend=1162;ID=RND-6_FAMILY-5246;shortTE=F
CM029559.1	RepeatMasker	Unknown	10374334	10374849	1333	-	NA	Tstart=1659;Tend=1968;ID=RND-4_FAMILY-875;shortTE=F
CM029559.1	RepeatMasker	LTR/ERV1	10374635	10375114	2425	+	NA	Tstart=845;Tend=1305;ID=RND-6_FAMILY-1988;shortTE=F
CM029559.1	RepeatMasker	Unknown	10376293	10377240	7060	-	NA	Tstart=931;Tend=1887;ID=RND-6_FAMILY-1216;shortTE=F
CM029559.1	RepeatMasker	Unknown	10378549	10378774	873	-	NA	Tstart=942;Tend=1174;ID=RND-1_FAMILY-232;shortTE=F
CM029559.1	RepeatMasker	LINE/I-Jockey	10378799	10379427	1327	+	NA	Tstart=356;Tend=885;ID=RND-5_FAMILY-1393;shortTE=F;TEgroup=ctg_14|RND-5_FAMILY-1393|4
CM029559.1	RepeatMasker	Unknown	10378997	10379098	687	+	NA	Tstart=2821;Tend=2911;ID=RND-6_FAMILY-4261;shortTE=F
CM029559.1	RepeatMasker	Unknown	10379499	10379873	1432	-	NA	Tstart=576;Tend=1165;ID=RND-5_FAMILY-1487;shortTE=F
CM029559.1	RepeatMasker	Unknown	10379922	10380118	456	+	NA	Tstart=2202;Tend=2395;ID=RND-6_FAMILY-2528;shortTE=F
CM029559.1	RepeatMasker	Unknown	10380285	10380557	1494	-	NA	Tstart=1271;Tend=1482;ID=RND-4_FAMILY-12;shortTE=F
CM029559.1	RepeatMasker	Unknown	10380739	10380846	627	+	NA	Tstart=2814;Tend=2911;ID=RND-6_FAMILY-4261;shortTE=F
CM029559.1	RepeatMasker	LINE/L2	10381799	10382207	2732	+	NA	Tstart=1744;Tend=2155;ID=RND-1_FAMILY-83;shortTE=F
CM029559.1	RepeatMasker	LTR/ERV1	10383478	10383836	1289	+	NA	Tstart=892;Tend=1304;ID=RND-6_FAMILY-1988;shortTE=F
CM029559.1	RepeatMasker	Unknown	10384208	10384924	2529	+	NA	Tstart=1763;Tend=2445;ID=RND-5_FAMILY-862;shortTE=F
CM029559.1	RepeatMasker	DNA	10384725	10385334	2178	+	NA	Tstart=355;Tend=972;ID=RND-6_FAMILY-1340;shortTE=F
CM029559.1	RepeatMasker	Unknown	10385557	10385689	838	-	NA	Tstart=1190;Tend=1324;ID=RND-1_FAMILY-508;shortTE=F
CM029559.1	RepeatMasker	Unknown	10385962	10386689	5718	-	NA	Tstart=713;Tend=1436;ID=RND-1_FAMILY-531;shortTE=F
CM029559.1	RepeatMasker	LTR/Gypsy	10387286	10387471	564	+	NA	Tstart=663;Tend=837;ID=RND-6_FAMILY-8952;shortTE=F
CM029559.1	RepeatMasker	LINE/RTE-X	10387854	10387966	402	-	NA	Tstart=2149;Tend=2252;ID=RND-5_FAMILY-1062;shortTE=F
CM029559.1	RepeatMasker	Unknown	10387967	10388373	2267	-	NA	Tstart=1988;Tend=2389;ID=RND-5_FAMILY-727;shortTE=F
CM029559.1	RepeatMasker	LINE/L2	10388470	10388597	407	+	NA	Tstart=2040;Tend=2169;ID=RND-5_FAMILY-2587;shortTE=F
CM029559.1	RepeatMasker	Unknown	10389106	10389321	1156	-	NA	Tstart=959;Tend=1174;ID=RND-1_FAMILY-232;shortTE=F
CM029559.1	RepeatMasker	DNA	10390219	10390793	1751	+	NA	Tstart=337;Tend=924;ID=RND-6_FAMILY-1340;shortTE=F
CM029559.1	RepeatMasker	Unknown	10390995	10391182	1385	+	NA	Tstart=921;Tend=1104;ID=RND-6_FAMILY-656;shortTE=F
CM029559.1	RepeatMasker	Unknown	10391206	10391533	2629	+	NA	Tstart=1301;Tend=1628;ID=RND-4_FAMILY-23;shortTE=F
CM029559.1	RepeatMasker	Unknown	10391820	10392094	1167	+	NA	Tstart=952;Tend=1174;ID=RND-1_FAMILY-232;shortTE=F
CM029559.1	RepeatMasker	RC/Helitron	10392217	10392741	3157	+	NA	Tstart=570;Tend=1120;ID=RND-4_FAMILY-19;shortTE=F
CM029559.1	RepeatMasker	Unknown	10392822	10392943	705	+	NA	Tstart=1039;Tend=1166;ID=RND-6_FAMILY-41;shortTE=F
CM029559.1	RepeatMasker	RC/Helitron	10392941	10393126	1159	+	NA	Tstart=1111;Tend=1304;ID=RND-4_FAMILY-19;shortTE=F
CM029559.1	RepeatMasker	Unknown	10393145	10393348	1240	+	NA	Tstart=1453;Tend=1656;ID=RND-1_FAMILY-125;shortTE=F
CM029559.1	RepeatMasker	Unknown	10393787	10393977	1413	+	NA	Tstart=1111;Tend=1302;ID=RND-1_FAMILY-204;shortTE=F
CM029559.1	RepeatMasker	Unknown	10394302	10394572	1562	-	NA	Tstart=1245;Tend=1497;ID=RND-6_FAMILY-6551;shortTE=F
CM029559.1	RepeatMasker	Unknown	10395625	10395880	1023	-	NA	Tstart=1081;Tend=1331;ID=RND-6_FAMILY-767;shortTE=F
CM029559.1	RepeatMasker	Unknown	10396122	10396225	731	-	NA	Tstart=1733;Tend=1850;ID=RND-6_FAMILY-2662;shortTE=F
CM029559.1	RepeatMasker	Unknown	10396593	10396811	909	+	NA	Tstart=1023;Tend=1247;ID=RND-6_FAMILY-2662;shortTE=F
CM029559.1	RepeatMasker	Unknown	10398001	10398251	1498	+	NA	Tstart=905;Tend=1122;ID=RND-6_FAMILY-425;shortTE=F
CM029559.1	RepeatMasker	Unknown	10398033	10398319	1262	-	NA	Tstart=791;Tend=1073;ID=RND-6_FAMILY-5676;shortTE=F
CM029559.1	RepeatMasker	Unknown	10398519	10398836	1148	+	NA	Tstart=913;Tend=1880;ID=RND-6_FAMILY-6551;shortTE=F;TEgroup=ctg_14|RND-6_FAMILY-6551|44
CM029559.1	RepeatMasker	DNA	10400654	10400899	1214	-	NA	Tstart=755;Tend=1005;ID=RND-6_FAMILY-1340;shortTE=F
CM029559.1	RepeatMasker	LTR/ERV1	10400683	10401084	2158	-	NA	Tstart=891;Tend=1306;ID=RND-6_FAMILY-1988;shortTE=F
CM029559.1	RepeatMasker	LTR/ERV1	10401440	10401655	1621	-	NA	Tstart=846;Tend=1061;ID=RND-6_FAMILY-1988;shortTE=F
CM029559.1	RepeatMasker	Unknown	10401685	10401946	915	-	NA	Tstart=400;Tend=928;ID=RND-6_FAMILY-1561;shortTE=F
CM029559.1	RepeatMasker	Unknown	10402447	10402605	1174	+	NA	Tstart=3076;Tend=3235;ID=RND-6_FAMILY-71;shortTE=F
CM029559.1	RepeatMasker	Unknown	10402711	10403087	826	+	NA	Tstart=874;Tend=1241;ID=RND-6_FAMILY-1561;shortTE=F
CM029559.1	RepeatMasker	Unknown	10402876	10403105	1355	-	NA	Tstart=952;Tend=1182;ID=RND-1_FAMILY-232;shortTE=F
CM029559.1	RepeatMasker	Unknown	10403328	10404033	4905	+	NA	Tstart=788;Tend=1480;ID=RND-6_FAMILY-139;shortTE=F
CM029559.1	RepeatMasker	Unknown	10404037	10404151	797	+	NA	Tstart=1129;Tend=1243;ID=RND-1_FAMILY-197;shortTE=F
CM029559.1	RepeatMasker	DNA/hAT-Tip100	10404205	10404373	685	+	NA	Tstart=1718;Tend=1881;ID=RND-6_FAMILY-1651;shortTE=F
CM029559.1	RepeatMasker	Unknown	10404744	10405032	1610	-	NA	Tstart=904;Tend=1121;ID=RND-6_FAMILY-425;shortTE=F
CM029559.1	RepeatMasker	Unknown	10404815	10405264	1116	+	NA	Tstart=3496;Tend=3872;ID=RND-6_FAMILY-2528;shortTE=F
CM029559.1	RepeatMasker	LTR/ERV1	10405146	10405445	1229	-	NA	Tstart=846;Tend=1304;ID=RND-6_FAMILY-1988;shortTE=F
CM029559.1	RepeatMasker	Unknown	10405446	10405661	1274	+	NA	Tstart=956;Tend=1166;ID=RND-5_FAMILY-1487;shortTE=F
CM029559.1	RepeatMasker	Unknown	10405926	10406269	1943	-	NA	Tstart=1147;Tend=1487;ID=RND-1_FAMILY-35;shortTE=F
CM029559.1	RepeatMasker	Unknown	10406273	10406386	835	-	NA	Tstart=1336;Tend=1449;ID=RND-6_FAMILY-1216;shortTE=F
CM029559.1	RepeatMasker	DNA	10406404	10406584	908	-	NA	Tstart=366;Tend=546;ID=RND-6_FAMILY-2180;shortTE=F
CM029559.1	RepeatMasker	Unknown	10406609	10406864	1208	-	NA	Tstart=923;Tend=1132;ID=RND-6_FAMILY-5246;shortTE=F
CM029559.1	RepeatMasker	Unknown	10406640	10406872	1051	+	NA	Tstart=795;Tend=1041;ID=RND-4_FAMILY-12;shortTE=F
CM029559.1	RepeatMasker	Unknown	10407106	10407327	824	+	NA	Tstart=2203;Tend=2424;ID=RND-6_FAMILY-2528;shortTE=F
CM029559.1	RepeatMasker	Unknown	10407370	10407608	1027	+	NA	Tstart=181;Tend=397;ID=RND-1_FAMILY-801;shortTE=F
CM029559.1	RepeatMasker	Unknown	10407979	10408093	537	-	NA	Tstart=1017;Tend=1131;ID=RND-6_FAMILY-425;shortTE=F
CM029559.1	RepeatMasker	Unknown	10408701	10408965	1102	-	NA	Tstart=924;Tend=1235;ID=RND-6_FAMILY-2033;shortTE=F
CM029559.1	RepeatMasker	Unknown	10409019	10409167	778	+	NA	Tstart=1785;Tend=1938;ID=RND-1_FAMILY-180;shortTE=F
CM029559.1	RepeatMasker	Unknown	10409296	10409722	3258	+	NA	Tstart=862;Tend=1276;ID=RND-6_FAMILY-43;shortTE=F
CM029559.1	RepeatMasker	Unknown	10409816	10410014	1148	+	NA	Tstart=1518;Tend=1736;ID=RND-4_FAMILY-218;shortTE=F
CM029559.1	RepeatMasker	LTR/ERV1	10411395	10412276	2269	+	NA	Tstart=850;Tend=1761;ID=RND-6_FAMILY-1988;shortTE=F;TEgroup=ctg_14|RND-6_FAMILY-1988|41
CM029559.1	RepeatMasker	LTR/Pao	10412783	10412987	1079	-	NA	Tstart=908;Tend=1118;ID=RND-4_FAMILY-53;shortTE=F
CM029559.1	RepeatMasker	Unknown	10413142	10413373	869	+	NA	Tstart=2504;Tend=2738;ID=RND-1_FAMILY-512;shortTE=F
CM029559.1	RepeatMasker	LTR/ERV1	10413167	10413607	1784	+	NA	Tstart=845;Tend=1292;ID=RND-6_FAMILY-1988;shortTE=F
CM029559.1	RepeatMasker	DNA	10413404	10413669	834	+	NA	Tstart=756;Tend=1018;ID=RND-6_FAMILY-1340;shortTE=F
CM029559.1	RepeatMasker	Unknown	10413727	10414257	3940	+	NA	Tstart=918;Tend=1449;ID=RND-6_FAMILY-1216;shortTE=F
CM029559.1	RepeatMasker	RC/Helitron	10414328	10414617	1430	+	NA	Tstart=1065;Tend=1359;ID=RND-4_FAMILY-19;shortTE=F
CM029559.1	RepeatMasker	LTR/ERV1	10415058	10415502	1370	-	NA	Tstart=926;Tend=1297;ID=RND-6_FAMILY-1988;shortTE=F
CM029559.1	RepeatMasker	Unknown	10415515	10415775	1636	+	NA	Tstart=995;Tend=1277;ID=RND-1_FAMILY-84;shortTE=F
CM029559.1	RepeatMasker	Unknown	10417494	10417776	866	-	NA	Tstart=1074;Tend=1347;ID=RND-1_FAMILY-75;shortTE=F
CM029559.1	RepeatMasker	Unknown	10417777	10417917	1022	+	NA	Tstart=2823;Tend=2973;ID=RND-6_FAMILY-600;shortTE=F
CM029559.1	RepeatMasker	Unknown	10418014	10418266	1868	-	NA	Tstart=984;Tend=1239;ID=RND-1_FAMILY-197;shortTE=F
CM029559.1	RepeatMasker	Unknown	10418511	10418642	539	+	NA	Tstart=1615;Tend=1756;ID=RND-1_FAMILY-56;shortTE=F
CM029559.1	RepeatMasker	Unknown	10418996	10419270	2051	+	NA	Tstart=981;Tend=1260;ID=RND-1_FAMILY-234;shortTE=F
CM029559.1	RepeatMasker	DNA/hAT	10419811	10420283	3381	-	NA	Tstart=448;Tend=905;ID=RND-5_FAMILY-2448;shortTE=F
CM029559.1	RepeatMasker	DNA/TcMar-Mariner	10420311	10420417	406	+	NA	Tstart=1018;Tend=1136;ID=RND-5_FAMILY-287;shortTE=F
CM029559.1	RepeatMasker	Unknown	10420427	10421269	7041	+	NA	Tstart=941;Tend=1784;ID=RND-1_FAMILY-421;shortTE=F
CM029559.1	RepeatMasker	DNA/TcMar-Mariner	10421271	10421606	1327	+	NA	Tstart=1143;Tend=1480;ID=RND-5_FAMILY-287;shortTE=F
CM029559.1	RepeatMasker	DNA	10421599	10421822	1759	+	NA	Tstart=749;Tend=972;ID=RND-6_FAMILY-1340;shortTE=F
CM029559.1	RepeatMasker	Unknown	10422659	10422977	2216	+	NA	Tstart=950;Tend=1287;ID=RND-1_FAMILY-489;shortTE=F
CM029559.1	RepeatMasker	Unknown	10423379	10423943	1996	-	NA	Tstart=922;Tend=1513;ID=RND-6_FAMILY-5246;shortTE=F
CM029559.1	RepeatMasker	SINE	10423726	10423989	1495	-	NA	Tstart=792;Tend=1054;ID=RND-6_FAMILY-1645;shortTE=F
CM029559.1	RepeatMasker	Unknown	10424174	10424344	1433	+	NA	Tstart=930;Tend=1099;ID=RND-1_FAMILY-400;shortTE=F
CM029559.1	RepeatMasker	LTR/ERV1	10424349	10424511	1161	-	NA	Tstart=846;Tend=1008;ID=RND-6_FAMILY-1988;shortTE=F
CM029559.1	RepeatMasker	Unknown	10424978	10425217	1284	-	NA	Tstart=4349;Tend=4582;ID=RND-6_FAMILY-4001;shortTE=F
CM029559.1	RepeatMasker	Unknown	10425012	10425212	1446	+	NA	Tstart=914;Tend=1122;ID=RND-6_FAMILY-425;shortTE=F
CM029559.1	RepeatMasker	Unknown	10425221	10425364	486	-	NA	Tstart=1054;Tend=1202;ID=RND-4_FAMILY-875;shortTE=F
CM029559.1	RepeatMasker	Unknown	10425394	10425783	2776	+	NA	Tstart=997;Tend=1388;ID=RND-6_FAMILY-6551;shortTE=F
CM029559.1	RepeatMasker	SINE	10426122	10426340	1379	+	NA	Tstart=837;Tend=1054;ID=RND-6_FAMILY-1645;shortTE=F
CM029559.1	RepeatMasker	DNA	10426819	10427252	3700	-	NA	Tstart=917;Tend=1350;ID=RND-1_FAMILY-196;shortTE=F
CM029559.1	RepeatMasker	LTR/ERV1	10427656	10428167	2698	+	NA	Tstart=843;Tend=1326;ID=RND-6_FAMILY-1988;shortTE=F
CM029559.1	RepeatMasker	Unknown	10429653	10429841	1081	-	NA	Tstart=922;Tend=1138;ID=RND-6_FAMILY-5246;shortTE=F
CM029559.1	RepeatMasker	Unknown	10429962	10430444	3743	+	NA	Tstart=880;Tend=1367;ID=RND-1_FAMILY-204;shortTE=F
CM029559.1	RepeatMasker	LTR/ERV1	10431002	10431422	1857	+	NA	Tstart=848;Tend=1293;ID=RND-6_FAMILY-1988;shortTE=F
CM029559.1	RepeatMasker	Unknown	10431720	10432207	3860	-	NA	Tstart=884;Tend=1371;ID=RND-1_FAMILY-204;shortTE=F
CM029559.1	RepeatMasker	Unknown	10432527	10432875	1637	-	NA	Tstart=962;Tend=1362;ID=RND-1_FAMILY-204;shortTE=F
CM029559.1	RepeatMasker	Unknown	10432929	10433058	752	+	NA	Tstart=1405;Tend=1534;ID=RND-1_FAMILY-249;shortTE=F
CM029559.1	RepeatMasker	LINE/L2	10433927	10434107	1002	-	NA	Tstart=3125;Tend=3314;ID=RND-5_FAMILY-852;shortTE=F
CM029559.1	RepeatMasker	Unknown	10434335	10434445	656	-	NA	Tstart=2803;Tend=2916;ID=RND-6_FAMILY-4261;shortTE=F
CM029559.1	RepeatMasker	Unknown	10434556	10434994	2330	-	NA	Tstart=859;Tend=1231;ID=RND-6_FAMILY-43;shortTE=F
CM029559.1	RepeatMasker	Unknown	10435127	10435340	1400	+	NA	Tstart=904;Tend=1121;ID=RND-6_FAMILY-425;shortTE=F
CM029559.1	RepeatMasker	DNA/hAT-Charlie	10435130	10435612	1282	+	NA	Tstart=953;Tend=1603;ID=rnd-6_family-6777;shortTE=F
CM029559.1	RepeatMasker	Unknown	10435613	10435821	1616	-	NA	Tstart=906;Tend=1122;ID=RND-6_FAMILY-425;shortTE=F
CM029559.1	RepeatMasker	Unknown	10435824	10436157	1329	+	NA	Tstart=954;Tend=1287;ID=RND-6_FAMILY-2170;shortTE=F
CM029559.1	RepeatMasker	DNA/TcMar-Pogo	10436344	10436608	624	-	NA	Tstart=1865;Tend=2129;ID=RND-6_FAMILY-3089;shortTE=F
CM029559.1	RepeatMasker	Unknown	10437846	10438118	1066	+	NA	Tstart=3644;Tend=3905;ID=RND-1_FAMILY-585;shortTE=F
CM029559.1	RepeatMasker	Unknown	10438144	10438287	537	+	NA	Tstart=962;Tend=1098;ID=RND-1_FAMILY-102;shortTE=F
CM029559.1	RepeatMasker	Unknown	10438606	10439082	3958	-	NA	Tstart=997;Tend=1473;ID=RND-1_FAMILY-247;shortTE=F
CM029559.1	RepeatMasker	Unknown	10439625	10440333	1525	-	NA	Tstart=935;Tend=1380;ID=RND-3_FAMILY-549;shortTE=F;TEgroup=ctg_14|RND-3_FAMILY-549|3
CM029559.1	RepeatMasker	Unknown	10440377	10440605	1745	+	NA	Tstart=1153;Tend=1378;ID=RND-3_FAMILY-549;shortTE=F
CM029559.1	RepeatMasker	Unknown	10441374	10441507	989	+	NA	Tstart=819;Tend=950;ID=RND-1_FAMILY-75;shortTE=F
CM029559.1	RepeatMasker	DNA/Maverick	10441389	10441536	1111	-	NA	Tstart=6964;Tend=7111;ID=RND-6_FAMILY-5365;shortTE=F
CM029559.1	RepeatMasker	Unknown	10441594	10442126	4122	-	NA	Tstart=1187;Tend=1720;ID=RND-6_FAMILY-535;shortTE=F
CM029559.1	RepeatMasker	Unknown	10442246	10442643	2366	+	NA	Tstart=936;Tend=1429;ID=RND-1_FAMILY-421;shortTE=F
CM029559.1	RepeatMasker	Unknown	10442729	10442990	642	-	NA	Tstart=1617;Tend=1850;ID=RND-6_FAMILY-2662;shortTE=F
CM029559.1	RepeatMasker	Unknown	10442991	10443198	732	-	NA	Tstart=1657;Tend=1794;ID=RND-1_FAMILY-244;shortTE=F;TEgroup=ctg_14|RND-1_FAMILY-244|3
CM029559.1	RepeatMasker	Unknown	10443247	10443503	622	-	NA	Tstart=65;Tend=325;ID=RND-6_FAMILY-2653;shortTE=F
CM029559.1	RepeatMasker	LTR/ERV1	10443297	10443518	1015	+	NA	Tstart=1084;Tend=1313;ID=RND-6_FAMILY-1988;shortTE=F
CM029559.1	RepeatMasker	Unknown	10444052	10444426	580	+	NA	Tstart=377;Tend=730;ID=RND-6_FAMILY-13535;shortTE=F
CM029559.1	RepeatMasker	Unknown	10444616	10444722	669	-	NA	Tstart=2378;Tend=2484;ID=RND-6_FAMILY-9584;shortTE=F
CM029559.1	RepeatMasker	Unknown	10445480	10445635	602	+	NA	Tstart=903;Tend=1122;ID=RND-6_FAMILY-425;shortTE=F
CM029559.1	RepeatMasker	RC/Helitron	10445872	10446708	6540	-	NA	Tstart=858;Tend=1710;ID=RND-4_FAMILY-36;shortTE=F
CM029559.1	RepeatMasker	Unknown	10446766	10446996	765	-	NA	Tstart=978;Tend=1214;ID=RND-1_FAMILY-804;shortTE=F
CM029559.1	RepeatMasker	Unknown	10446798	10447016	989	+	NA	Tstart=926;Tend=1155;ID=RND-6_FAMILY-5246;shortTE=F
CM029559.1	RepeatMasker	LINE/I-Jockey	10447608	10447858	861	+	NA	Tstart=1250;Tend=1512;ID=RND-6_FAMILY-9435;shortTE=F
CM029559.1	RepeatMasker	Unknown	10447645	10447869	1624	+	NA	Tstart=907;Tend=1128;ID=RND-6_FAMILY-425;shortTE=F
CM029559.1	RepeatMasker	Unknown	10448314	10448491	1603	-	NA	Tstart=1064;Tend=1241;ID=RND-1_FAMILY-501;shortTE=F
CM029559.1	RepeatMasker	DNA/Maverick	10448664	10448820	1208	+	NA	Tstart=6964;Tend=7120;ID=RND-6_FAMILY-5365;shortTE=F
CM029559.1	RepeatMasker	LTR/ERV1	10448939	10449152	1512	-	NA	Tstart=1088;Tend=1305;ID=RND-6_FAMILY-1988;shortTE=F
CM029559.1	RepeatMasker	Unknown	10448944	10449183	981	+	NA	Tstart=321;Tend=555;ID=RND-4_FAMILY-349;shortTE=F
CM029559.1	RepeatMasker	Unknown	10450729	10450974	1086	+	NA	Tstart=1253;Tend=1499;ID=RND-6_FAMILY-5676;shortTE=F
CM029559.1	RepeatMasker	Unknown	10450758	10450973	1657	-	NA	Tstart=907;Tend=1122;ID=RND-6_FAMILY-425;shortTE=F
CM029559.1	RepeatMasker	Unknown	10451231	10451612	2716	+	NA	Tstart=849;Tend=1230;ID=RND-6_FAMILY-1297;shortTE=F
CM029559.1	RepeatMasker	DNA/hAT-Tip100	10452423	10452536	497	-	NA	Tstart=1768;Tend=1892;ID=RND-6_FAMILY-1651;shortTE=F
CM029559.1	RepeatMasker	Unknown	10453191	10453539	1810	+	NA	Tstart=1962;Tend=2392;ID=RND-5_FAMILY-727;shortTE=F
CM029559.1	RepeatMasker	LINE/L2	10453872	10453979	604	+	NA	Tstart=1373;Tend=1485;ID=RND-6_FAMILY-1396;shortTE=F
CM029559.1	RepeatMasker	Unknown	10454293	10454556	835	+	NA	Tstart=512;Tend=783;ID=RND-5_FAMILY-3309;shortTE=F
CM029559.1	RepeatMasker	LINE/RTE-RTE	10457440	10457594	829	-	NA	Tstart=1696;Tend=1842;ID=RND-6_FAMILY-2555;shortTE=F
CM029559.1	RepeatMasker	Unknown	10458056	10458248	584	+	NA	Tstart=3040;Tend=3225;ID=RND-6_FAMILY-1151;shortTE=F
CM029559.1	RepeatMasker	LINE/RTE-X	10458280	10458390	434	+	NA	Tstart=2133;Tend=2243;ID=RND-5_FAMILY-1062;shortTE=F
CM029559.1	RepeatMasker	Unknown	10458292	10458401	720	+	NA	Tstart=2820;Tend=2911;ID=RND-6_FAMILY-4261;shortTE=F
CM029559.1	RepeatMasker	DNA	10458929	10459231	1901	+	NA	Tstart=213;Tend=546;ID=RND-6_FAMILY-2180;shortTE=F
CM029559.1	RepeatMasker	DNA/hAT-Charlie	10459509	10459718	1456	-	NA	Tstart=957;Tend=1169;ID=RND-6_FAMILY-6777;shortTE=F
CM029559.1	RepeatMasker	Unknown	10459986	10460336	935	+	NA	Tstart=982;Tend=1268;ID=RND-1_FAMILY-508;shortTE=F
CM029559.1	RepeatMasker	DNA	10460119	10460730	2251	-	NA	Tstart=353;Tend=972;ID=RND-6_FAMILY-1340;shortTE=F
CM029559.1	RepeatMasker	DNA/hAT-Charlie	10461178	10461404	1554	+	NA	Tstart=953;Tend=1179;ID=RND-6_FAMILY-6777;shortTE=F
CM029559.1	RepeatMasker	Unknown	10461439	10461665	1191	+	NA	Tstart=561;Tend=778;ID=RND-6_FAMILY-3509;shortTE=F
CM029559.1	RepeatMasker	Unknown	10462488	10462706	1575	-	NA	Tstart=948;Tend=1166;ID=RND-5_FAMILY-1487;shortTE=F
CM029559.1	RepeatMasker	Unknown	10462825	10462942	595	+	NA	Tstart=982;Tend=1092;ID=RND-5_FAMILY-3309;shortTE=F
CM029559.1	RepeatMasker	Unknown	10463089	10463541	2820	+	NA	Tstart=1962;Tend=2389;ID=RND-5_FAMILY-727;shortTE=F
CM029559.1	RepeatMasker	Unknown	10464339	10464767	3275	+	NA	Tstart=827;Tend=1259;ID=RND-1_FAMILY-234;shortTE=F
CM029559.1	RepeatMasker	Unknown	10464836	10465064	1847	-	NA	Tstart=906;Tend=1124;ID=RND-6_FAMILY-425;shortTE=F
CM029559.1	RepeatMasker	SINE	10464848	10465092	1074	+	NA	Tstart=11;Tend=256;ID=RND-6_FAMILY-1645;shortTE=F
CM029559.1	RepeatMasker	DNA/hAT-Charlie	10465774	10465991	1565	+	NA	Tstart=954;Tend=1171;ID=RND-6_FAMILY-6777;shortTE=F
CM029559.1	RepeatMasker	DNA/hAT-Ac	10467161	10467338	1162	-	NA	Tstart=419;Tend=591;ID=RND-1_FAMILY-649;shortTE=F
CM029559.1	RepeatMasker	Unknown	10467350	10468121	6569	+	NA	Tstart=973;Tend=1745;ID=RND-5_FAMILY-1305;shortTE=F
CM029559.1	RepeatMasker	LINE/RTE-X	10468522	10468636	628	+	NA	Tstart=2131;Tend=2244;ID=RND-5_FAMILY-1062;shortTE=F
CM029559.1	RepeatMasker	LTR/ERV1	10469692	10470066	1345	+	NA	Tstart=846;Tend=1160;ID=RND-6_FAMILY-1988;shortTE=F
CM029559.1	RepeatMasker	Unknown	10470533	10470981	1313	-	NA	Tstart=863;Tend=1231;ID=RND-6_FAMILY-43;shortTE=F;TEgroup=ctg_14|RND-6_FAMILY-43|6
CM029559.1	RepeatMasker	Unknown	10471152	10471355	1382	+	NA	Tstart=902;Tend=1124;ID=RND-6_FAMILY-4706;shortTE=F
CM029559.1	RepeatMasker	Unknown	10471540	10471673	1054	+	NA	Tstart=966;Tend=1094;ID=RND-6_FAMILY-35;shortTE=F
CM029559.1	RepeatMasker	Unknown	10471853	10472105	1600	-	NA	Tstart=907;Tend=1198;ID=RND-6_FAMILY-425;shortTE=F
CM029559.1	RepeatMasker	LTR/ERV1	10472654	10472868	1544	-	NA	Tstart=1090;Tend=1304;ID=RND-6_FAMILY-1988;shortTE=F
CM029559.1	RepeatMasker	Unknown	10475704	10475822	473	-	NA	Tstart=969;Tend=1102;ID=RND-5_FAMILY-153;shortTE=F
CM029559.1	RepeatMasker	LTR/ERV1	10476422	10476625	800	-	NA	Tstart=886;Tend=1088;ID=RND-6_FAMILY-1988;shortTE=F
CM029559.1	RepeatMasker	DNA/hAT-Charlie	10476628	10476820	1211	-	NA	Tstart=953;Tend=1138;ID=RND-6_FAMILY-6777;shortTE=F
CM029559.1	RepeatMasker	Unknown	10476629	10476823	1016	-	NA	Tstart=307;Tend=828;ID=RND-5_FAMILY-866;shortTE=F
CM029559.1	RepeatMasker	Unknown	10477009	10477488	753	-	NA	Tstart=845;Tend=1617;ID=RND-1_FAMILY-222;shortTE=F;TEgroup=ctg_14|RND-1_FAMILY-222|6
CM029559.1	RepeatMasker	Unknown	10477745	10477855	778	-	NA	Tstart=2821;Tend=2911;ID=RND-6_FAMILY-4261;shortTE=F
CM029559.1	RepeatMasker	DNA/TcMar-Tc1	10477960	10478105	466	-	NA	Tstart=1154;Tend=1310;ID=RND-6_FAMILY-12238;shortTE=F
CM029559.1	RepeatMasker	Unknown	10478156	10478407	1650	+	NA	Tstart=907;Tend=1122;ID=RND-6_FAMILY-425;shortTE=F
CM029559.1	RepeatMasker	DNA	10478161	10478470	1234	-	NA	Tstart=268;Tend=566;ID=RND-6_FAMILY-1340;shortTE=F
CM029559.1	RepeatMasker	Unknown	10478479	10478622	657	-	NA	Tstart=2091;Tend=2228;ID=RND-6_FAMILY-1364;shortTE=F
CM029559.1	RepeatMasker	LTR/ERV1	10478894	10479540	1036	+	NA	Tstart=886;Tend=1319;ID=RND-6_FAMILY-1988;shortTE=F;TEgroup=ctg_14|RND-6_FAMILY-1988|42
CM029559.1	RepeatMasker	Unknown	10478908	10479155	1291	-	NA	Tstart=906;Tend=1122;ID=RND-6_FAMILY-425;shortTE=F
CM029559.1	RepeatMasker	Unknown	10479727	10480677	6406	-	NA	Tstart=925;Tend=1887;ID=RND-6_FAMILY-1216;shortTE=F
CM029559.1	RepeatMasker	Unknown	10480731	10480852	549	-	NA	Tstart=924;Tend=1036;ID=RND-1_FAMILY-137;shortTE=F
CM029559.1	RepeatMasker	LINE/L2	10481157	10481397	1235	+	NA	Tstart=2047;Tend=2303;ID=RND-5_FAMILY-2510;shortTE=F
CM029559.1	RepeatMasker	Unknown	10481721	10481975	1642	-	NA	Tstart=818;Tend=1018;ID=RND-1_FAMILY-75;shortTE=F
CM029559.1	RepeatMasker	Unknown	10482566	10482821	1385	-	NA	Tstart=958;Tend=1212;ID=RND-1_FAMILY-232;shortTE=F
CM029559.1	RepeatMasker	Unknown	10482602	10482848	1629	+	NA	Tstart=907;Tend=1120;ID=RND-6_FAMILY-425;shortTE=F
CM029559.1	RepeatMasker	DNA/Academ-1	10482926	10483044	571	-	NA	Tstart=1657;Tend=1776;ID=RND-6_FAMILY-2507;shortTE=F
CM029559.1	RepeatMasker	DNA/hAT-Charlie	10484566	10484789	1494	-	NA	Tstart=954;Tend=1171;ID=RND-6_FAMILY-6777;shortTE=F
CM029559.1	RepeatMasker	RC/Helitron	10485520	10486344	6559	-	NA	Tstart=1368;Tend=2188;ID=RND-4_FAMILY-19;shortTE=F
CM029559.1	RepeatMasker	Unknown	10486564	10486819	1602	-	NA	Tstart=1428;Tend=1645;ID=RND-1_FAMILY-527;shortTE=F
CM029559.1	RepeatMasker	Unknown	10487240	10487348	714	-	NA	Tstart=2814;Tend=2911;ID=RND-6_FAMILY-4261;shortTE=F
CM029559.1	RepeatMasker	Unknown	10487342	10487494	757	-	NA	Tstart=1070;Tend=1235;ID=RND-4_FAMILY-875;shortTE=F
CM029559.1	RepeatMasker	LTR/Gypsy	10487512	10487617	684	-	NA	Tstart=39;Tend=142;ID=RND-6_FAMILY-4333;shortTE=F
CM029559.1	RepeatMasker	DNA	10487658	10488091	3658	-	NA	Tstart=919;Tend=1351;ID=RND-1_FAMILY-196;shortTE=F
CM029559.1	RepeatMasker	Unknown	10488258	10488712	2791	+	NA	Tstart=1013;Tend=1491;ID=RND-6_FAMILY-2174;shortTE=F
CM029559.1	RepeatMasker	Unknown	10489199	10489450	1614	-	NA	Tstart=774;Tend=1119;ID=RND-6_FAMILY-425;shortTE=F
CM029559.1	RepeatMasker	LTR/ERV1	10491700	10491918	1454	+	NA	Tstart=846;Tend=1063;ID=RND-6_FAMILY-1988;shortTE=F
CM029559.1	RepeatMasker	Unknown	10491951	10492069	764	-	NA	Tstart=555;Tend=929;ID=RND-6_FAMILY-1561;shortTE=F
CM029559.1	RepeatMasker	Unknown	10492323	10492832	758	+	NA	Tstart=444;Tend=918;ID=RND-6_FAMILY-1561;shortTE=F
CM029559.1	RepeatMasker	LTR/ERV1	10492624	10492846	1601	+	NA	Tstart=842;Tend=1065;ID=RND-6_FAMILY-1988;shortTE=F
CM029559.1	RepeatMasker	Unknown	10493187	10493691	557	-	NA	Tstart=861;Tend=1283;ID=RND-6_FAMILY-43;shortTE=T;TEgroup=ctg_14|RND-6_FAMILY-43|7
CM029559.1	RepeatMasker	Unknown	10493858	10493965	654	-	NA	Tstart=2819;Tend=2911;ID=RND-6_FAMILY-4261;shortTE=F
CM029559.1	RepeatMasker	LTR/ERV1	10494022	10494240	1653	-	NA	Tstart=845;Tend=1063;ID=RND-6_FAMILY-1988;shortTE=F
CM029559.1	RepeatMasker	SINE	10495777	10496041	1344	+	NA	Tstart=1400;Tend=1663;ID=RND-6_FAMILY-1645;shortTE=F
CM029559.1	RepeatMasker	Unknown	10495827	10496554	3177	-	NA	Tstart=1763;Tend=2456;ID=RND-5_FAMILY-862;shortTE=F
CM029559.1	RepeatMasker	Unknown	10496342	10496600	1436	+	NA	Tstart=951;Tend=1212;ID=RND-5_FAMILY-1487;shortTE=F
CM029559.1	RepeatMasker	Unknown	10496963	10497372	3276	+	NA	Tstart=940;Tend=1358;ID=RND-6_FAMILY-7320;shortTE=F
CM029559.1	RepeatMasker	LINE/I-Jockey	10497978	10498241	951	+	NA	Tstart=1240;Tend=1513;ID=RND-6_FAMILY-9435;shortTE=F
CM029559.1	RepeatMasker	Unknown	10498028	10498246	1319	-	NA	Tstart=1264;Tend=1483;ID=RND-4_FAMILY-12;shortTE=F
CM029559.1	RepeatMasker	Unknown	10499093	10499504	2514	-	NA	Tstart=936;Tend=1379;ID=RND-3_FAMILY-549;shortTE=F
CM029559.1	RepeatMasker	Unknown	10499600	10500319	3155	+	NA	Tstart=998;Tend=1908;ID=RND-5_FAMILY-2820;shortTE=F
CM029559.1	RepeatMasker	Unknown	10500299	10500543	1254	+	NA	Tstart=995;Tend=1286;ID=RND-1_FAMILY-84;shortTE=F
CM029559.1	RepeatMasker	RC/Helitron	10501237	10501995	4736	+	NA	Tstart=917;Tend=1705;ID=RND-5_FAMILY-1089;shortTE=F
CM029559.1	RepeatMasker	DNA/Academ-1	10502795	10502936	554	+	NA	Tstart=991;Tend=1121;ID=RND-5_FAMILY-346;shortTE=F
CM029559.1	RepeatMasker	Unknown	10502848	10502971	444	+	NA	Tstart=909;Tend=1024;ID=RND-1_FAMILY-801;shortTE=F
CM029559.1	RepeatMasker	Unknown	10503348	10503651	2454	-	NA	Tstart=693;Tend=1035;ID=RND-4_FAMILY-349;shortTE=F
CM029559.1	RepeatMasker	Unknown	10503794	10504021	1829	+	NA	Tstart=994;Tend=1222;ID=RND-6_FAMILY-6551;shortTE=F
CM029559.1	RepeatMasker	LTR/ERV1	10504744	10504994	1290	-	NA	Tstart=843;Tend=1067;ID=RND-6_FAMILY-1988;shortTE=F
CM029559.1	RepeatMasker	Unknown	10505304	10505757	2701	-	NA	Tstart=1957;Tend=2391;ID=RND-5_FAMILY-727;shortTE=F
CM029559.1	RepeatMasker	Unknown	10506046	10506272	1602	-	NA	Tstart=906;Tend=1131;ID=RND-6_FAMILY-425;shortTE=F
CM029559.1	RepeatMasker	Unknown	10506054	10506307	885	+	NA	Tstart=2712;Tend=2954;ID=RND-4_FAMILY-104;shortTE=F
CM029559.1	RepeatMasker	Unknown	10506689	10506840	1130	+	NA	Tstart=921;Tend=1069;ID=RND-6_FAMILY-656;shortTE=F
CM029559.1	RepeatMasker	Unknown	10506875	10506977	549	-	NA	Tstart=1714;Tend=1822;ID=RND-1_FAMILY-797;shortTE=F
CM029559.1	RepeatMasker	Unknown	10506985	10507123	428	+	NA	Tstart=1301;Tend=1437;ID=RND-1_FAMILY-843;shortTE=F
CM029559.1	RepeatMasker	Unknown	10507305	10507444	944	+	NA	Tstart=919;Tend=1057;ID=RND-6_FAMILY-425;shortTE=F
CM029559.1	RepeatMasker	Unknown	10507470	10508336	7247	+	NA	Tstart=1369;Tend=2238;ID=RND-6_FAMILY-1364;shortTE=F
CM029559.1	RepeatMasker	Unknown	10508205	10508355	1022	-	NA	Tstart=874;Tend=1026;ID=RND-6_FAMILY-4706;shortTE=F
CM029559.1	RepeatMasker	Unknown	10508488	10508689	1736	-	NA	Tstart=781;Tend=983;ID=RND-5_FAMILY-4284;shortTE=F
CM029559.1	RepeatMasker	DNA/hAT-Charlie	10509103	10509316	1244	+	NA	Tstart=953;Tend=1168;ID=RND-6_FAMILY-6777;shortTE=F
CM029559.1	RepeatMasker	Unknown	10509106	10509355	920	-	NA	Tstart=1731;Tend=1995;ID=RND-6_FAMILY-6534;shortTE=F
CM029559.1	RepeatMasker	Unknown	10509600	10509907	1090	-	NA	Tstart=972;Tend=1247;ID=RND-6_FAMILY-1188;shortTE=F
CM029559.1	RepeatMasker	Unknown	10509909	10510104	893	+	NA	Tstart=2607;Tend=2825;ID=RND-5_FAMILY-1083;shortTE=F
CM029559.1	RepeatMasker	Unknown	10510126	10510268	892	-	NA	Tstart=891;Tend=1033;ID=RND-6_FAMILY-1098;shortTE=F
CM029559.1	RepeatMasker	Unknown	10510269	10510386	702	-	NA	Tstart=846;Tend=963;ID=RND-6_FAMILY-1188;shortTE=F
CM029559.1	RepeatMasker	Unknown	10510984	10511228	1632	-	NA	Tstart=914;Tend=1152;ID=RND-6_FAMILY-425;shortTE=F
CM029559.1	RepeatMasker	Unknown	10511253	10511752	3881	+	NA	Tstart=1387;Tend=1887;ID=RND-6_FAMILY-1216;shortTE=F
CM029559.1	RepeatMasker	DNA/hAT-Charlie	10512159	10512408	1391	+	NA	Tstart=939;Tend=1180;ID=RND-6_FAMILY-6777;shortTE=F
CM029559.1	RepeatMasker	DNA	10512176	10512467	799	-	NA	Tstart=209;Tend=498;ID=RND-1_FAMILY-196;shortTE=F
CM029559.1	RepeatMasker	Unknown	10512808	10513127	2165	+	NA	Tstart=995;Tend=1323;ID=RND-6_FAMILY-6551;shortTE=F
CM029559.1	RepeatMasker	Unknown	10514782	10515019	1241	-	NA	Tstart=1763;Tend=2000;ID=RND-1_FAMILY-204;shortTE=F
CM029559.1	RepeatMasker	LTR/ERV1	10514808	10515054	1405	-	NA	Tstart=1062;Tend=1304;ID=RND-6_FAMILY-1988;shortTE=F
CM029559.1	RepeatMasker	Unknown	10516004	10516208	599	-	NA	Tstart=2298;Tend=2476;ID=RND-1_FAMILY-56;shortTE=F
CM029559.1	RepeatMasker	Unknown	10516054	10516209	661	+	NA	Tstart=909;Tend=1053;ID=RND-1_FAMILY-801;shortTE=F
CM029559.1	RepeatMasker	Unknown	10516282	10516808	2365	-	NA	Tstart=1000;Tend=1456;ID=RND-6_FAMILY-6551;shortTE=F
CM029559.1	RepeatMasker	Unknown	10517372	10517621	1185	-	NA	Tstart=813;Tend=1091;ID=RND-5_FAMILY-153;shortTE=F
CM029559.1	RepeatMasker	Unknown	10517966	10518459	3521	+	NA	Tstart=993;Tend=1500;ID=RND-6_FAMILY-6551;shortTE=F
CM029559.1	RepeatMasker	Unknown	10519169	10519433	1666	+	NA	Tstart=828;Tend=1166;ID=RND-5_FAMILY-1487;shortTE=F
CM029559.1	RepeatMasker	Unknown	10519509	10519634	556	+	NA	Tstart=2820;Tend=2911;ID=RND-6_FAMILY-4261;shortTE=F
CM029559.1	RepeatMasker	Unknown	10519828	10520064	1431	-	NA	Tstart=956;Tend=1166;ID=RND-1_FAMILY-232;shortTE=F
CM029559.1	RepeatMasker	Unknown	10520268	10520594	1954	-	NA	Tstart=704;Tend=1054;ID=RND-6_FAMILY-1374;shortTE=F
CM029559.1	RepeatMasker	Unknown	10520763	10520866	658	+	NA	Tstart=2652;Tend=2744;ID=RND-6_FAMILY-3090;shortTE=F
CM029559.1	RepeatMasker	Unknown	10520891	10521045	546	+	NA	Tstart=2843;Tend=2916;ID=RND-6_FAMILY-4261;shortTE=T;TEgroup=ctg_14|RND-6_FAMILY-4261|26
CM029559.1	RepeatMasker	LTR/ERV1	10521348	10521600	1343	+	NA	Tstart=810;Tend=1062;ID=RND-6_FAMILY-1988;shortTE=F
CM029559.1	RepeatMasker	Unknown	10521377	10522371	2695	-	NA	Tstart=924;Tend=2455;ID=RND-5_FAMILY-862;shortTE=F
CM029559.1	RepeatMasker	Unknown	10522692	10522934	1495	-	NA	Tstart=822;Tend=1036;ID=RND-4_FAMILY-12;shortTE=F
CM029559.1	RepeatMasker	DNA/hAT-Charlie	10523518	10523767	1566	-	NA	Tstart=926;Tend=1174;ID=RND-6_FAMILY-6777;shortTE=F
CM029559.1	RepeatMasker	Unknown	10523844	10524668	4737	+	NA	Tstart=998;Tend=1878;ID=RND-6_FAMILY-6551;shortTE=F
CM029559.1	RepeatMasker	Unknown	10524715	10524970	1954	-	NA	Tstart=878;Tend=1133;ID=RND-6_FAMILY-1098;shortTE=F
CM029559.1	RepeatMasker	Unknown	10524983	10525132	640	-	NA	Tstart=909;Tend=1066;ID=RND-1_FAMILY-801;shortTE=F
CM029559.1	RepeatMasker	Unknown	10525026	10525182	622	+	NA	Tstart=2332;Tend=2476;ID=RND-1_FAMILY-56;shortTE=F
CM029559.1	RepeatMasker	LTR/ERV1	10525418	10525883	2687	+	NA	Tstart=832;Tend=1305;ID=RND-6_FAMILY-1988;shortTE=F
CM029559.1	RepeatMasker	DNA/CMC-EnSpm	10525664	10525922	1154	-	NA	Tstart=4155;Tend=4423;ID=RND-6_FAMILY-9514;shortTE=F
CM029559.1	RepeatMasker	Unknown	10526007	10526295	2367	-	NA	Tstart=781;Tend=1068;ID=RND-5_FAMILY-4284;shortTE=F
CM029559.1	RepeatMasker	Unknown	10526456	10526668	1085	-	NA	Tstart=954;Tend=1124;ID=RND-6_FAMILY-425;shortTE=F
CM029559.1	RepeatMasker	LINE/Penelope	10526955	10527107	987	-	NA	Tstart=2876;Tend=3025;ID=RND-6_FAMILY-2881;shortTE=F
CM029559.1	RepeatMasker	LTR/ERV1	10527212	10527729	2477	-	NA	Tstart=848;Tend=1306;ID=RND-6_FAMILY-1988;shortTE=F
CM029559.1	RepeatMasker	Unknown	10527515	10527764	1427	+	NA	Tstart=820;Tend=1066;ID=RND-4_FAMILY-12;shortTE=F
CM029559.1	RepeatMasker	Unknown	10529017	10529122	794	-	NA	Tstart=907;Tend=1019;ID=RND-6_FAMILY-6610;shortTE=F
CM029559.1	RepeatMasker	LTR/ERV1	10529390	10530092	2345	-	NA	Tstart=370;Tend=1762;ID=RND-6_FAMILY-1988;shortTE=F
CM029559.1	RepeatMasker	Unknown	10532658	10532875	1677	+	NA	Tstart=948;Tend=1166;ID=RND-5_FAMILY-1487;shortTE=F
CM029559.1	RepeatMasker	Unknown	10532965	10533111	1013	-	NA	Tstart=900;Tend=1062;ID=RND-1_FAMILY-301;shortTE=F
CM029559.1	RepeatMasker	Unknown	10534155	10534324	1080	-	NA	Tstart=235;Tend=410;ID=RND-5_FAMILY-1370;shortTE=F
CM029559.1	RepeatMasker	Unknown	10535522	10535879	2558	+	NA	Tstart=866;Tend=1231;ID=RND-6_FAMILY-1297;shortTE=F
CM029559.1	RepeatMasker	Unknown	10536601	10536936	1569	+	NA	Tstart=722;Tend=1041;ID=RND-4_FAMILY-349;shortTE=F;TEgroup=ctg_14|RND-4_FAMILY-349|5
CM029559.1	RepeatMasker	Unknown	10536980	10537103	663	-	NA	Tstart=1666;Tend=1789;ID=RND-5_FAMILY-2871;shortTE=F
CM029559.1	RepeatMasker	Unknown	10537142	10537272	784	+	NA	Tstart=959;Tend=1082;ID=RND-6_FAMILY-5056;shortTE=F
CM029559.1	RepeatMasker	Unknown	10537400	10537637	1045	+	NA	Tstart=4331;Tend=4566;ID=RND-6_FAMILY-4001;shortTE=F
CM029559.1	RepeatMasker	Unknown	10539127	10539605	2078	-	NA	Tstart=668;Tend=1056;ID=RND-6_FAMILY-1374;shortTE=F;TEgroup=ctg_14|RND-6_FAMILY-1374|5
CM029559.1	RepeatMasker	Unknown	10539844	10540075	1157	-	NA	Tstart=2036;Tend=2309;ID=RND-6_FAMILY-3739;shortTE=F
CM029559.1	RepeatMasker	Unknown	10540201	10540463	1258	+	NA	Tstart=1034;Tend=1304;ID=RND-6_FAMILY-1224;shortTE=F
CM029559.1	RepeatMasker	Unknown	10541615	10541864	1794	-	NA	Tstart=516;Tend=765;ID=RND-5_FAMILY-3309;shortTE=F
CM029559.1	RepeatMasker	LTR/ERV1	10542333	10542835	2854	+	NA	Tstart=838;Tend=1305;ID=RND-6_FAMILY-1988;shortTE=F
CM029559.1	RepeatMasker	Unknown	10542622	10542890	1400	-	NA	Tstart=883;Tend=1122;ID=RND-6_FAMILY-425;shortTE=F
CM029559.1	RepeatMasker	Unknown	10542905	10543010	637	+	NA	Tstart=2108;Tend=2213;ID=RND-5_FAMILY-612;shortTE=F
CM029559.1	RepeatMasker	Unknown	10543004	10543349	1397	-	NA	Tstart=1802;Tend=2160;ID=RND-6_FAMILY-1364;shortTE=F
CM029559.1	RepeatMasker	Unknown	10543389	10543977	4274	-	NA	Tstart=1286;Tend=1886;ID=RND-6_FAMILY-1216;shortTE=F
CM029559.1	RepeatMasker	Unknown	10544628	10544879	1166	-	NA	Tstart=1770;Tend=2022;ID=RND-1_FAMILY-379;shortTE=F
CM029559.1	RepeatMasker	DNA	10544661	10545244	2228	-	NA	Tstart=351;Tend=971;ID=RND-6_FAMILY-1340;shortTE=F
CM029559.1	RepeatMasker	Unknown	10545032	10545273	1151	+	NA	Tstart=316;Tend=554;ID=RND-4_FAMILY-349;shortTE=F
CM029559.1	RepeatMasker	Unknown	10545931	10546232	618	+	NA	Tstart=50;Tend=344;ID=RND-6_FAMILY-49;shortTE=F
CM029559.1	RepeatMasker	DNA	10545966	10546274	1152	-	NA	Tstart=718;Tend=973;ID=RND-6_FAMILY-1340;shortTE=F;TEgroup=ctg_14|RND-6_FAMILY-1340|7
CM029559.1	RepeatMasker	LTR/ERV1	10545998	10546237	1298	+	NA	Tstart=844;Tend=1062;ID=RND-6_FAMILY-1988;shortTE=F
CM029559.1	RepeatMasker	Unknown	10546500	10546746	1267	+	NA	Tstart=1089;Tend=1334;ID=RND-6_FAMILY-767;shortTE=F
CM029559.1	RepeatMasker	Unknown	10546531	10546768	1766	-	NA	Tstart=885;Tend=1122;ID=RND-6_FAMILY-425;shortTE=F
CM029559.1	RepeatMasker	Unknown	10547585	10547833	807	+	NA	Tstart=2174;Tend=2417;ID=RND-6_FAMILY-535;shortTE=F
CM029559.1	RepeatMasker	Unknown	10547620	10547834	1516	-	NA	Tstart=950;Tend=1161;ID=RND-5_FAMILY-1487;shortTE=F
CM029559.1	RepeatMasker	DNA	10547835	10548225	1302	+	NA	Tstart=355;Tend=971;ID=RND-6_FAMILY-1340;shortTE=F
CM029559.1	RepeatMasker	Unknown	10548679	10549110	2422	+	NA	Tstart=1962;Tend=2389;ID=RND-5_FAMILY-727;shortTE=F
CM029559.1	RepeatMasker	Unknown	10549122	10549257	586	-	NA	Tstart=2348;Tend=2478;ID=RND-1_FAMILY-56;shortTE=F
CM029559.1	RepeatMasker	Unknown	10549271	10549379	547	-	NA	Tstart=909;Tend=1018;ID=RND-1_FAMILY-801;shortTE=F
CM029559.1	RepeatMasker	LINE/L2	10549630	10549938	1917	-	NA	Tstart=5440;Tend=5753;ID=RND-5_FAMILY-10;shortTE=F
CM029559.1	RepeatMasker	Unknown	10550253	10550497	774	+	NA	Tstart=886;Tend=1129;ID=RND-1_FAMILY-293;shortTE=F
CM029559.1	RepeatMasker	LTR/ERV1	10550283	10550714	2296	+	NA	Tstart=847;Tend=1306;ID=RND-6_FAMILY-1988;shortTE=F
CM029559.1	RepeatMasker	Unknown	10551916	10552176	464	-	NA	Tstart=1626;Tend=1885;ID=RND-6_FAMILY-1216;shortTE=F
CM029559.1	RepeatMasker	Unknown	10552390	10552643	1255	+	NA	Tstart=1723;Tend=1972;ID=RND-1_FAMILY-204;shortTE=F
CM029559.1	RepeatMasker	LTR/ERV1	10552423	10552908	2410	+	NA	Tstart=844;Tend=1305;ID=RND-6_FAMILY-1988;shortTE=F
CM029559.1	RepeatMasker	Unknown	10554441	10554654	1606	+	NA	Tstart=951;Tend=1164;ID=RND-5_FAMILY-1487;shortTE=F
CM029559.1	RepeatMasker	Unknown	10555265	10555472	1425	-	NA	Tstart=873;Tend=1080;ID=RND-5_FAMILY-153;shortTE=F
CM029559.1	RepeatMasker	Unknown	10555668	10555825	934	+	NA	Tstart=3692;Tend=3851;ID=RND-1_FAMILY-512;shortTE=F
CM029559.1	RepeatMasker	Unknown	10555847	10556419	1576	+	NA	Tstart=895;Tend=1654;ID=RND-1_FAMILY-125;shortTE=F;TEgroup=ctg_14|RND-1_FAMILY-125|1
CM029559.1	RepeatMasker	Unknown	10556952	10557206	1450	+	NA	Tstart=1653;Tend=1879;ID=RND-4_FAMILY-875;shortTE=F
CM029559.1	RepeatMasker	Unknown	10556981	10557234	846	-	NA	Tstart=2421;Tend=2668;ID=RND-6_FAMILY-3739;shortTE=F
CM029559.1	RepeatMasker	Unknown	10557454	10557590	822	+	NA	Tstart=1922;Tend=2057;ID=RND-1_FAMILY-647;shortTE=F
CM029559.1	RepeatMasker	Unknown	10557724	10558084	2487	+	NA	Tstart=875;Tend=1240;ID=RND-6_FAMILY-1297;shortTE=F
CM029559.1	RepeatMasker	Unknown	10559213	10559341	520	-	NA	Tstart=2348;Tend=2468;ID=RND-1_FAMILY-56;shortTE=F
CM029559.1	RepeatMasker	LTR/ERV1	10559408	10559843	1999	-	NA	Tstart=905;Tend=1302;ID=RND-6_FAMILY-1988;shortTE=F
CM029559.1	RepeatMasker	Unknown	10559844	10559993	1504	-	NA	Tstart=575;Tend=1128;ID=RND-5_FAMILY-866;shortTE=F
CM029559.1	RepeatMasker	Unknown	10560303	10560511	1360	+	NA	Tstart=948;Tend=1167;ID=RND-5_FAMILY-1487;shortTE=F
CM029559.1	RepeatMasker	Unknown	10561202	10561693	3834	+	NA	Tstart=998;Tend=1497;ID=RND-6_FAMILY-6551;shortTE=F
CM029559.1	RepeatMasker	SINE	10563374	10563570	1186	-	NA	Tstart=838;Tend=1034;ID=RND-6_FAMILY-1645;shortTE=F
CM029559.1	RepeatMasker	Unknown	10563584	10563918	2673	+	NA	Tstart=928;Tend=1262;ID=RND-1_FAMILY-325;shortTE=F
CM029559.1	RepeatMasker	Unknown	10564092	10564667	1603	-	NA	Tstart=651;Tend=1234;ID=RND-4_FAMILY-875;shortTE=F
CM029559.1	RepeatMasker	LTR/ERV1	10564579	10564975	1385	-	NA	Tstart=846;Tend=1302;ID=RND-6_FAMILY-1988;shortTE=F
CM029559.1	RepeatMasker	Unknown	10566125	10566591	2336	+	NA	Tstart=984;Tend=1431;ID=RND-4_FAMILY-218;shortTE=F
CM029559.1	RepeatMasker	RC/Helitron	10566596	10566740	1100	-	NA	Tstart=872;Tend=1014;ID=RND-4_FAMILY-36;shortTE=F
CM029559.1	RepeatMasker	Unknown	10566791	10567143	2361	+	NA	Tstart=1635;Tend=2013;ID=RND-5_FAMILY-721;shortTE=F
CM029559.1	RepeatMasker	LTR/ERV1	10567935	10568442	1235	+	NA	Tstart=850;Tend=1796;ID=RND-6_FAMILY-1988;shortTE=F;TEgroup=ctg_14|RND-6_FAMILY-1988|43
CM029559.1	RepeatMasker	DNA/CMC-EnSpm	10568227	10568481	959	-	NA	Tstart=4171;Tend=4421;ID=RND-6_FAMILY-9514;shortTE=F
CM029559.1	RepeatMasker	Unknown	10568850	10569101	1267	-	NA	Tstart=955;Tend=1169;ID=RND-1_FAMILY-232;shortTE=F
CM029559.1	RepeatMasker	Unknown	10570416	10570661	1452	-	NA	Tstart=905;Tend=1122;ID=RND-6_FAMILY-425;shortTE=F
CM029559.1	RepeatMasker	Unknown	10571013	10571521	2671	-	NA	Tstart=865;Tend=1479;ID=RND-6_FAMILY-1297;shortTE=F
CM029559.1	RepeatMasker	SINE	10571533	10571651	626	-	NA	Tstart=839;Tend=975;ID=RND-6_FAMILY-1645;shortTE=F
CM029559.1	RepeatMasker	LTR/ERV1	10573563	10574013	2268	+	NA	Tstart=831;Tend=1304;ID=RND-6_FAMILY-1988;shortTE=F
CM029559.1	RepeatMasker	DNA/hAT-Charlie	10575420	10575639	1474	-	NA	Tstart=956;Tend=1172;ID=RND-6_FAMILY-6777;shortTE=F
CM029559.1	RepeatMasker	SINE	10576168	10576381	1497	+	NA	Tstart=850;Tend=1063;ID=RND-6_FAMILY-1645;shortTE=F
CM029559.1	RepeatMasker	Unknown	10576917	10577044	568	+	NA	Tstart=1195;Tend=1359;ID=RND-6_FAMILY-767;shortTE=F
CM029559.1	RepeatMasker	Unknown	10578145	10578451	1596	+	NA	Tstart=998;Tend=1284;ID=RND-6_FAMILY-6551;shortTE=F
CM029559.1	RepeatMasker	Unknown	10578538	10578720	1175	+	NA	Tstart=1028;Tend=1221;ID=RND-1_FAMILY-621;shortTE=F
CM029559.1	RepeatMasker	Unknown	10579762	10580021	1402	-	NA	Tstart=4348;Tend=4604;ID=RND-6_FAMILY-4001;shortTE=F
CM029559.1	RepeatMasker	Unknown	10580022	10580447	2260	+	NA	Tstart=913;Tend=1648;ID=RND-4_FAMILY-12;shortTE=F
CM029559.1	RepeatMasker	Unknown	10580236	10580519	1285	-	NA	Tstart=189;Tend=477;ID=RND-5_FAMILY-153;shortTE=F
CM029559.1	RepeatMasker	DNA/hAT-Charlie	10580745	10580860	498	-	NA	Tstart=1092;Tend=1205;ID=RND-6_FAMILY-6777;shortTE=F
CM029559.1	RepeatMasker	Unknown	10581127	10581374	1620	+	NA	Tstart=906;Tend=1125;ID=RND-6_FAMILY-425;shortTE=F
CM029559.1	RepeatMasker	Unknown	10582817	10583066	1270	+	NA	Tstart=923;Tend=1139;ID=RND-6_FAMILY-5246;shortTE=F
CM029559.1	RepeatMasker	SINE	10582866	10583133	1225	-	NA	Tstart=1380;Tend=1663;ID=RND-6_FAMILY-1645;shortTE=F
CM029559.1	RepeatMasker	Unknown	10583237	10583339	441	-	NA	Tstart=2381;Tend=2488;ID=RND-6_FAMILY-732;shortTE=F
CM029559.1	RepeatMasker	LINE/Penelope	10585524	10585822	1706	-	NA	Tstart=817;Tend=1116;ID=RND-6_FAMILY-5891;shortTE=F
CM029559.1	RepeatMasker	Unknown	10585942	10586677	3893	-	NA	Tstart=1121;Tend=1887;ID=RND-6_FAMILY-1216;shortTE=F
CM029559.1	RepeatMasker	LTR/ERV1	10587483	10587993	1035	+	NA	Tstart=844;Tend=1305;ID=RND-6_FAMILY-1988;shortTE=F;TEgroup=ctg_14|RND-6_FAMILY-1988|44
CM029559.1	RepeatMasker	LTR/ERV1	10588450	10588866	1709	-	NA	Tstart=845;Tend=1284;ID=RND-6_FAMILY-1988;shortTE=F
CM029559.1	RepeatMasker	Unknown	10590423	10590640	1643	-	NA	Tstart=951;Tend=1168;ID=RND-5_FAMILY-1487;shortTE=F
CM029559.1	RepeatMasker	Unknown	10590914	10591072	667	+	NA	Tstart=1618;Tend=1759;ID=RND-4_FAMILY-875;shortTE=F
CM029559.1	RepeatMasker	Unknown	10592206	10592325	672	-	NA	Tstart=877;Tend=990;ID=RND-6_FAMILY-425;shortTE=F
CM029559.1	RepeatMasker	Unknown	10592480	10592661	640	-	NA	Tstart=909;Tend=1081;ID=RND-1_FAMILY-801;shortTE=F
CM029559.1	RepeatMasker	Unknown	10592907	10593373	3708	-	NA	Tstart=884;Tend=1573;ID=RND-5_FAMILY-1585;shortTE=F;TEgroup=ctg_14|RND-5_FAMILY-1585|2
CM029559.1	RepeatMasker	Unknown	10593910	10594161	1164	+	NA	Tstart=3665;Tend=3905;ID=RND-1_FAMILY-585;shortTE=F
CM029559.1	RepeatMasker	Unknown	10594230	10594432	1707	+	NA	Tstart=882;Tend=1084;ID=RND-1_FAMILY-386;shortTE=F
CM029559.1	RepeatMasker	Unknown	10594681	10594781	573	+	NA	Tstart=2819;Tend=2914;ID=RND-6_FAMILY-4261;shortTE=F
CM029559.1	RepeatMasker	Unknown	10596272	10596386	495	+	NA	Tstart=2641;Tend=2757;ID=RND-6_FAMILY-3090;shortTE=T;TEgroup=ctg_14|RND-6_FAMILY-3090|3
CM029559.1	RepeatMasker	Unknown	10596702	10596936	1657	-	NA	Tstart=746;Tend=1037;ID=RND-4_FAMILY-349;shortTE=F
CM029559.1	RepeatMasker	Unknown	10596929	10597187	1948	-	NA	Tstart=995;Tend=1253;ID=RND-6_FAMILY-6551;shortTE=F
CM029559.1	RepeatMasker	Unknown	10597328	10597478	488	+	NA	Tstart=2344;Tend=2477;ID=RND-1_FAMILY-56;shortTE=F
CM029559.1	RepeatMasker	Unknown	10598622	10598779	1057	+	NA	Tstart=2824;Tend=2981;ID=RND-6_FAMILY-600;shortTE=F
CM029559.1	RepeatMasker	Unknown	10599027	10599315	1445	-	NA	Tstart=925;Tend=1143;ID=RND-6_FAMILY-5246;shortTE=F
CM029559.1	RepeatMasker	Unknown	10599528	10599772	1694	-	NA	Tstart=911;Tend=1146;ID=RND-6_FAMILY-1326;shortTE=F
CM029559.1	RepeatMasker	DNA/hAT-Charlie	10599910	10600133	1457	-	NA	Tstart=953;Tend=1176;ID=RND-6_FAMILY-6777;shortTE=F
CM029559.1	RepeatMasker	Unknown	10600963	10601218	1416	-	NA	Tstart=948;Tend=1172;ID=RND-1_FAMILY-232;shortTE=F
CM029559.1	RepeatMasker	LTR/ERV1	10600994	10601444	1408	+	NA	Tstart=846;Tend=1319;ID=RND-6_FAMILY-1988;shortTE=F
CM029559.1	RepeatMasker	Unknown	10601612	10601739	631	-	NA	Tstart=909;Tend=1037;ID=RND-1_FAMILY-801;shortTE=F
CM029559.1	RepeatMasker	Unknown	10601633	10601790	702	+	NA	Tstart=2332;Tend=2477;ID=RND-1_FAMILY-56;shortTE=F
CM029559.1	RepeatMasker	Unknown	10602053	10602307	1744	-	NA	Tstart=904;Tend=1124;ID=RND-6_FAMILY-425;shortTE=F
CM029559.1	RepeatMasker	Unknown	10603405	10603616	1661	-	NA	Tstart=949;Tend=1163;ID=RND-5_FAMILY-1487;shortTE=F
CM029559.1	RepeatMasker	Unknown	10603763	10603888	719	-	NA	Tstart=2822;Tend=2911;ID=RND-6_FAMILY-4261;shortTE=F
CM029559.1	RepeatMasker	Unknown	10603879	10604122	486	+	NA	Tstart=981;Tend=1229;ID=RND-6_FAMILY-2344;shortTE=F
CM029559.1	RepeatMasker	Unknown	10604319	10604557	1415	+	NA	Tstart=1411;Tend=1648;ID=RND-5_FAMILY-4284;shortTE=F
CM029559.1	RepeatMasker	Unknown	10604345	10605018	2104	-	NA	Tstart=918;Tend=1509;ID=RND-6_FAMILY-5246;shortTE=F
CM029559.1	RepeatMasker	Unknown	10605176	10605332	1047	-	NA	Tstart=819;Tend=972;ID=RND-4_FAMILY-12;shortTE=F
CM029559.1	RepeatMasker	Unknown	10606170	10606489	1153	+	NA	Tstart=922;Tend=1146;ID=RND-6_FAMILY-5246;shortTE=F
CM029559.1	RepeatMasker	Unknown	10606689	10606976	2099	-	NA	Tstart=698;Tend=983;ID=RND-6_FAMILY-1374;shortTE=F
CM029559.1	RepeatMasker	Unknown	10607296	10607436	766	-	NA	Tstart=534;Tend=668;ID=RND-6_FAMILY-7922;shortTE=F
CM029559.1	RepeatMasker	DNA	10607540	10607784	737	-	NA	Tstart=282;Tend=533;ID=RND-1_FAMILY-196;shortTE=F
CM029559.1	RepeatMasker	Unknown	10607572	10608249	2368	+	NA	Tstart=820;Tend=1913;ID=RND-4_FAMILY-12;shortTE=F
CM029559.1	RepeatMasker	Unknown	10608290	10608452	725	-	NA	Tstart=909;Tend=1054;ID=RND-1_FAMILY-801;shortTE=F
CM029559.1	RepeatMasker	Unknown	10608346	10608500	739	+	NA	Tstart=2332;Tend=2474;ID=RND-1_FAMILY-56;shortTE=F
CM029559.1	RepeatMasker	Unknown	10608494	10608699	910	+	NA	Tstart=925;Tend=1118;ID=RND-6_FAMILY-2033;shortTE=F
CM029559.1	RepeatMasker	Unknown	10609499	10610173	4473	-	NA	Tstart=922;Tend=1613;ID=RND-1_FAMILY-222;shortTE=F
CM029559.1	RepeatMasker	LINE/L2	10610702	10611090	922	-	NA	Tstart=2307;Tend=2660;ID=RND-5_FAMILY-3341;shortTE=F
CM029559.1	RepeatMasker	Unknown	10611462	10611705	1139	-	NA	Tstart=2245;Tend=2490;ID=RND-1_FAMILY-488;shortTE=F
CM029559.1	RepeatMasker	DNA/hAT-Charlie	10611508	10611705	1495	-	NA	Tstart=956;Tend=1153;ID=RND-6_FAMILY-6777;shortTE=F
CM029559.1	RepeatMasker	Unknown	10611997	10612101	515	+	NA	Tstart=960;Tend=1062;ID=RND-1_FAMILY-371;shortTE=F
CM029559.1	RepeatMasker	Unknown	10612919	10613069	670	+	NA	Tstart=488;Tend=668;ID=RND-6_FAMILY-7922;shortTE=F
CM029559.1	RepeatMasker	SINE	10614500	10614727	1382	+	NA	Tstart=825;Tend=1052;ID=RND-6_FAMILY-1645;shortTE=F
CM029559.1	RepeatMasker	Unknown	10614557	10614748	718	-	NA	Tstart=1919;Tend=2108;ID=RND-1_FAMILY-647;shortTE=F
CM029559.1	RepeatMasker	DNA/Academ-1	10615251	10615363	430	+	NA	Tstart=997;Tend=1109;ID=RND-5_FAMILY-346;shortTE=F
CM029559.1	RepeatMasker	Unknown	10615975	10616232	1639	+	NA	Tstart=827;Tend=1088;ID=RND-5_FAMILY-153;shortTE=F
CM029559.1	RepeatMasker	Unknown	10616017	10616260	1549	-	NA	Tstart=1629;Tend=1872;ID=RND-4_FAMILY-875;shortTE=F
CM029559.1	RepeatMasker	DNA/hAT-Charlie	10617955	10618170	1266	+	NA	Tstart=954;Tend=1169;ID=RND-6_FAMILY-6777;shortTE=F
CM029559.1	RepeatMasker	Unknown	10617957	10618200	630	+	NA	Tstart=396;Tend=637;ID=RND-1_FAMILY-379;shortTE=F
CM029559.1	RepeatMasker	Unknown	10618327	10618591	933	+	NA	Tstart=746;Tend=1005;ID=RND-1_FAMILY-585;shortTE=F
CM029559.1	RepeatMasker	LTR/ERV1	10618372	10618762	2011	-	NA	Tstart=935;Tend=1309;ID=RND-6_FAMILY-1988;shortTE=F
CM029559.1	RepeatMasker	Unknown	10618768	10619321	3895	-	NA	Tstart=1345;Tend=1886;ID=RND-6_FAMILY-1216;shortTE=F
CM029559.1	RepeatMasker	DNA	10620028	10620632	2142	-	NA	Tstart=353;Tend=971;ID=RND-6_FAMILY-1340;shortTE=F
CM029559.1	RepeatMasker	LINE/R2	10620755	10620861	529	+	NA	Tstart=386;Tend=487;ID=RND-6_FAMILY-1328;shortTE=F
CM029559.1	RepeatMasker	Unknown	10620934	10621181	1343	-	NA	Tstart=1639;Tend=1877;ID=RND-4_FAMILY-875;shortTE=F
CM029559.1	RepeatMasker	Unknown	10621216	10621387	553	+	NA	Tstart=988;Tend=1135;ID=RND-5_FAMILY-347;shortTE=F
CM029559.1	RepeatMasker	LTR/ERV1	10621465	10621922	2560	+	NA	Tstart=846;Tend=1305;ID=RND-6_FAMILY-1988;shortTE=F
CM029559.1	RepeatMasker	Unknown	10622745	10623082	1611	+	NA	Tstart=954;Tend=1196;ID=RND-5_FAMILY-1487;shortTE=F
CM029559.1	RepeatMasker	Unknown	10623979	10624171	1206	-	NA	Tstart=901;Tend=1130;ID=RND-6_FAMILY-4706;shortTE=F
CM029559.1	RepeatMasker	Unknown	10624999	10625208	1255	-	NA	Tstart=1004;Tend=1214;ID=RND-1_FAMILY-35;shortTE=F
CM029559.1	RepeatMasker	LINE/L2	10625332	10625605	792	-	NA	Tstart=4543;Tend=4827;ID=RND-5_FAMILY-587;shortTE=F
CM029559.1	RepeatMasker	DNA/hAT-Charlie	10625414	10625625	1495	-	NA	Tstart=964;Tend=1175;ID=RND-6_FAMILY-6777;shortTE=F
CM029559.1	RepeatMasker	Unknown	10625964	10626547	977	-	NA	Tstart=5157;Tend=6048;ID=RND-1_FAMILY-108;shortTE=F;TEgroup=ctg_14|RND-1_FAMILY-108|67
CM029559.1	RepeatMasker	Unknown	10626697	10626861	613	-	NA	Tstart=1375;Tend=1468;ID=RND-6_FAMILY-7922;shortTE=F
CM029559.1	RepeatMasker	Unknown	10627066	10627178	548	-	NA	Tstart=2813;Tend=2912;ID=RND-6_FAMILY-4261;shortTE=F
CM029559.1	RepeatMasker	Unknown	10627649	10627999	858	-	NA	Tstart=982;Tend=1268;ID=RND-1_FAMILY-508;shortTE=F
CM029559.1	RepeatMasker	Unknown	10628211	10628370	776	-	NA	Tstart=912;Tend=1036;ID=RND-4_FAMILY-12;shortTE=F
CM029559.1	RepeatMasker	RC/Helitron	10628467	10629238	6091	+	NA	Tstart=937;Tend=1708;ID=RND-5_FAMILY-1089;shortTE=F
CM029559.1	RepeatMasker	Unknown	10629571	10629765	1562	+	NA	Tstart=972;Tend=1170;ID=RND-1_FAMILY-192;shortTE=F
CM029559.1	RepeatMasker	Unknown	10629784	10630160	3017	+	NA	Tstart=686;Tend=1062;ID=RND-1_FAMILY-178;shortTE=F
CM029559.1	RepeatMasker	LTR/ERV1	10630550	10630675	1005	-	NA	Tstart=1181;Tend=1306;ID=RND-6_FAMILY-1988;shortTE=F
CM029559.1	RepeatMasker	Unknown	10630921	10631353	2479	-	NA	Tstart=1968;Tend=2386;ID=RND-5_FAMILY-727;shortTE=F
CM029559.1	RepeatMasker	LTR/ERV1	10631785	10632004	1598	+	NA	Tstart=844;Tend=1063;ID=RND-6_FAMILY-1988;shortTE=F
CM029559.1	RepeatMasker	Unknown	10632120	10632471	690	-	NA	Tstart=575;Tend=912;ID=RND-5_FAMILY-866;shortTE=F
CM029559.1	RepeatMasker	Unknown	10632732	10632952	708	-	NA	Tstart=905;Tend=1165;ID=RND-6_FAMILY-41;shortTE=F
CM029559.1	RepeatMasker	LTR/ERV1	10633244	10633460	1727	-	NA	Tstart=1090;Tend=1306;ID=RND-6_FAMILY-1988;shortTE=F
CM029559.1	RepeatMasker	Unknown	10633574	10633759	705	-	NA	Tstart=485;Tend=660;ID=RND-6_FAMILY-7922;shortTE=F
CM029559.1	RepeatMasker	Unknown	10634108	10634228	884	+	NA	Tstart=888;Tend=1009;ID=RND-6_FAMILY-1098;shortTE=F
CM029559.1	RepeatMasker	Unknown	10634364	10634854	3561	+	NA	Tstart=995;Tend=1499;ID=RND-6_FAMILY-6551;shortTE=F
CM029559.1	RepeatMasker	DNA/hAT-Charlie	10635019	10635223	1088	+	NA	Tstart=953;Tend=1171;ID=RND-6_FAMILY-6777;shortTE=F
CM029559.1	RepeatMasker	Unknown	10635288	10635480	876	+	NA	Tstart=1035;Tend=1242;ID=RND-4_FAMILY-875;shortTE=F
CM029559.1	RepeatMasker	Unknown	10635590	10635699	440	-	NA	Tstart=2632;Tend=2741;ID=RND-6_FAMILY-3090;shortTE=F
CM029559.1	RepeatMasker	Unknown	10636254	10636619	973	-	NA	Tstart=210;Tend=906;ID=RND-5_FAMILY-866;shortTE=F
CM029559.1	RepeatMasker	Unknown	10636692	10636813	747	-	NA	Tstart=2803;Tend=2922;ID=RND-6_FAMILY-4261;shortTE=F;TEgroup=ctg_14|RND-6_FAMILY-4261|27
CM029559.1	RepeatMasker	Unknown	10637142	10637592	3336	-	NA	Tstart=860;Tend=1273;ID=RND-6_FAMILY-43;shortTE=F
CM029559.1	RepeatMasker	LTR/Pao	10638080	10638804	6036	+	NA	Tstart=908;Tend=1641;ID=RND-4_FAMILY-53;shortTE=F
CM029559.1	RepeatMasker	Unknown	10638928	10639069	622	-	NA	Tstart=927;Tend=1057;ID=RND-1_FAMILY-801;shortTE=F
CM029559.1	RepeatMasker	LTR/ERV1	10639379	10639593	1626	-	NA	Tstart=848;Tend=1062;ID=RND-6_FAMILY-1988;shortTE=F
CM029559.1	RepeatMasker	DNA/hAT-Charlie	10639386	10640076	1296	-	NA	Tstart=967;Tend=1667;ID=RND-6_FAMILY-6777;shortTE=F
CM029559.1	RepeatMasker	DNA/hAT-Charlie	10639880	10640107	679	+	NA	Tstart=1996;Tend=2223;ID=RND-1_FAMILY-396;shortTE=F
CM029559.1	RepeatMasker	Unknown	10641043	10641245	1210	+	NA	Tstart=2595;Tend=2826;ID=RND-5_FAMILY-1083;shortTE=F
CM029559.1	RepeatMasker	SINE	10642185	10642474	1220	+	NA	Tstart=824;Tend=1076;ID=RND-6_FAMILY-1645;shortTE=F
CM029559.1	RepeatMasker	Unknown	10642204	10642763	1292	-	NA	Tstart=387;Tend=1162;ID=RND-5_FAMILY-1487;shortTE=F
CM029559.1	RepeatMasker	LTR/ERV1	10643515	10643961	2369	-	NA	Tstart=914;Tend=1304;ID=RND-6_FAMILY-1988;shortTE=F
CM029559.1	RepeatMasker	Unknown	10645974	10646271	1194	+	NA	Tstart=952;Tend=1172;ID=RND-1_FAMILY-232;shortTE=F
CM029559.1	RepeatMasker	Unknown	10646665	10646930	1535	-	NA	Tstart=919;Tend=1146;ID=RND-6_FAMILY-5246;shortTE=F
CM029559.1	RepeatMasker	SINE	10646720	10646966	1461	-	NA	Tstart=790;Tend=1054;ID=RND-6_FAMILY-1645;shortTE=F
CM029559.1	RepeatMasker	Unknown	10647145	10647333	625	-	NA	Tstart=2291;Tend=2470;ID=RND-1_FAMILY-56;shortTE=T;TEgroup=ctg_14|RND-1_FAMILY-56|25
CM029559.1	RepeatMasker	Unknown	10647189	10647316	755	+	NA	Tstart=909;Tend=1036;ID=RND-1_FAMILY-801;shortTE=F
CM029559.1	RepeatMasker	Unknown	10647373	10647626	1677	+	NA	Tstart=905;Tend=1125;ID=RND-6_FAMILY-425;shortTE=F
CM029559.1	RepeatMasker	Unknown	10647622	10647758	1071	+	NA	Tstart=917;Tend=1053;ID=RND-6_FAMILY-656;shortTE=F
CM029559.1	RepeatMasker	Unknown	10648002	10648393	2923	+	NA	Tstart=944;Tend=1358;ID=RND-6_FAMILY-7320;shortTE=F
CM029559.1	RepeatMasker	Unknown	10648943	10649193	1639	-	NA	Tstart=902;Tend=1124;ID=RND-6_FAMILY-425;shortTE=F
CM029559.1	RepeatMasker	DNA/hAT-Charlie	10648985	10649716	1577	-	NA	Tstart=954;Tend=1673;ID=RND-6_FAMILY-6777;shortTE=F
CM029559.1	RepeatMasker	Unknown	10653334	10653488	1375	+	NA	Tstart=959;Tend=1113;ID=RND-1_FAMILY-273;shortTE=F
CM029559.1	RepeatMasker	Unknown	10654385	10654505	426	+	NA	Tstart=2619;Tend=2743;ID=RND-6_FAMILY-3090;shortTE=F
CM029559.1	RepeatMasker	Unknown	10654400	10654506	745	-	NA	Tstart=2819;Tend=2911;ID=RND-6_FAMILY-4261;shortTE=F
CM029559.1	RepeatMasker	Unknown	10655049	10655229	1050	+	NA	Tstart=968;Tend=1129;ID=RND-1_FAMILY-410;shortTE=F
CM029559.1	RepeatMasker	Unknown	10655492	10655820	1392	-	NA	Tstart=576;Tend=898;ID=RND-5_FAMILY-866;shortTE=F
CM029559.1	RepeatMasker	RC/Helitron	10656094	10656883	5445	+	NA	Tstart=870;Tend=1698;ID=RND-4_FAMILY-36;shortTE=F
CM029559.1	RepeatMasker	Unknown	10657234	10657518	2364	-	NA	Tstart=748;Tend=1035;ID=RND-4_FAMILY-349;shortTE=F
CM029559.1	RepeatMasker	Unknown	10658209	10658427	1120	+	NA	Tstart=816;Tend=1094;ID=RND-6_FAMILY-2033;shortTE=F
CM029559.1	RepeatMasker	Unknown	10659335	10659695	1424	+	NA	Tstart=261;Tend=506;ID=RND-5_FAMILY-153;shortTE=F
CM029559.1	RepeatMasker	DNA/hAT-Charlie	10659451	10659668	1532	+	NA	Tstart=956;Tend=1174;ID=RND-6_FAMILY-6777;shortTE=F
CM029559.1	RepeatMasker	Unknown	10660020	10660120	469	+	NA	Tstart=2371;Tend=2478;ID=RND-1_FAMILY-56;shortTE=F
CM029559.1	RepeatMasker	Unknown	10660217	10660963	3872	-	NA	Tstart=1098;Tend=1886;ID=RND-6_FAMILY-1216;shortTE=F
CM029559.1	RepeatMasker	Unknown	10661573	10662238	5344	+	NA	Tstart=867;Tend=1533;ID=RND-1_FAMILY-249;shortTE=F
CM029559.1	RepeatMasker	Unknown	10662240	10662494	1660	-	NA	Tstart=4848;Tend=5085;ID=RND-1_FAMILY-108;shortTE=F
CM029559.1	RepeatMasker	LTR/ERV1	10663560	10664037	1130	-	NA	Tstart=848;Tend=1747;ID=RND-6_FAMILY-1988;shortTE=F;TEgroup=ctg_14|RND-6_FAMILY-1988|45
CM029559.1	RepeatMasker	Unknown	10663824	10664103	1223	+	NA	Tstart=1456;Tend=1701;ID=RND-6_FAMILY-1499;shortTE=F
CM029559.1	RepeatMasker	DNA	10664375	10664671	1004	+	NA	Tstart=1411;Tend=1707;ID=RND-1_FAMILY-196;shortTE=F
CM029559.1	RepeatMasker	SINE	10664456	10664675	1491	-	NA	Tstart=832;Tend=1051;ID=RND-6_FAMILY-1645;shortTE=F
CM029559.1	RepeatMasker	Unknown	10665433	10666231	6569	-	NA	Tstart=956;Tend=1761;ID=RND-4_FAMILY-218;shortTE=F
CM029559.1	RepeatMasker	Unknown	10667705	10667967	935	+	NA	Tstart=2161;Tend=2421;ID=RND-6_FAMILY-535;shortTE=F
CM029559.1	RepeatMasker	LTR/ERV1	10667742	10668177	2479	+	NA	Tstart=842;Tend=1303;ID=RND-6_FAMILY-1988;shortTE=F
CM029559.1	RepeatMasker	RC/Helitron	10668557	10669293	5754	+	NA	Tstart=1381;Tend=2186;ID=RND-4_FAMILY-19;shortTE=F
CM029559.1	RepeatMasker	DNA/hAT-Charlie	10669667	10669858	1336	+	NA	Tstart=953;Tend=1144;ID=RND-6_FAMILY-6777;shortTE=F
CM029559.1	RepeatMasker	RC/Helitron	10670085	10670612	2667	+	NA	Tstart=1572;Tend=2154;ID=RND-4_FAMILY-19;shortTE=F
CM029559.1	RepeatMasker	Unknown	10670930	10671049	465	+	NA	Tstart=1669;Tend=1791;ID=RND-1_FAMILY-244;shortTE=F
CM029559.1	RepeatMasker	Unknown	10672065	10672222	1373	+	NA	Tstart=958;Tend=1115;ID=RND-1_FAMILY-273;shortTE=F
CM029559.1	RepeatMasker	Unknown	10672221	10672595	2429	-	NA	Tstart=815;Tend=1178;ID=RND-1_FAMILY-234;shortTE=F
CM029559.1	RepeatMasker	LINE/Penelope	10673508	10673652	1168	+	NA	Tstart=2875;Tend=3019;ID=RND-6_FAMILY-2881;shortTE=F
CM029559.1	RepeatMasker	Unknown	10673689	10674134	3438	-	NA	Tstart=1504;Tend=1942;ID=RND-6_FAMILY-1678;shortTE=F
CM029559.1	RepeatMasker	Unknown	10674361	10674550	1382	+	NA	Tstart=3688;Tend=3888;ID=RND-6_FAMILY-77;shortTE=F
CM029559.1	RepeatMasker	Unknown	10674690	10675469	6433	-	NA	Tstart=968;Tend=1747;ID=RND-5_FAMILY-1305;shortTE=F
CM029559.1	RepeatMasker	Unknown	10676129	10676726	1771	+	NA	Tstart=923;Tend=1513;ID=RND-6_FAMILY-5246;shortTE=F
CM029559.1	RepeatMasker	Unknown	10676757	10676997	546	+	NA	Tstart=757;Tend=1051;ID=RND-6_FAMILY-1885;shortTE=F
CM029559.1	RepeatMasker	Unknown	10677341	10677629	1659	+	NA	Tstart=903;Tend=1152;ID=RND-6_FAMILY-425;shortTE=F
CM029559.1	RepeatMasker	Unknown	10678429	10678562	750	+	NA	Tstart=892;Tend=1041;ID=RND-6_FAMILY-1439;shortTE=F
CM029559.1	RepeatMasker	Unknown	10678711	10678859	1025	+	NA	Tstart=3696;Tend=3848;ID=RND-1_FAMILY-512;shortTE=F
CM029559.1	RepeatMasker	Unknown	10678885	10679147	1495	-	NA	Tstart=1423;Tend=1646;ID=RND-1_FAMILY-527;shortTE=F
CM029559.1	RepeatMasker	Unknown	10679204	10679322	527	+	NA	Tstart=909;Tend=1018;ID=RND-1_FAMILY-801;shortTE=F
CM029559.1	RepeatMasker	Unknown	10679742	10680038	1676	-	NA	Tstart=886;Tend=1183;ID=RND-5_FAMILY-1487;shortTE=F
CM029559.1	RepeatMasker	Unknown	10680357	10680518	560	-	NA	Tstart=3127;Tend=3266;ID=RND-6_FAMILY-6534;shortTE=F
CM029559.1	RepeatMasker	Unknown	10681129	10681527	1293	-	NA	Tstart=287;Tend=933;ID=RND-4_FAMILY-349;shortTE=F
CM029559.1	RepeatMasker	Unknown	10681528	10681752	1626	+	NA	Tstart=899;Tend=1124;ID=RND-6_FAMILY-425;shortTE=F
CM029559.1	RepeatMasker	Unknown	10681876	10682817	7680	-	NA	Tstart=933;Tend=1886;ID=RND-6_FAMILY-1216;shortTE=F
CM029559.1	RepeatMasker	Unknown	10683326	10683541	933	-	NA	Tstart=1810;Tend=2053;ID=RND-5_FAMILY-2829;shortTE=F
CM029559.1	RepeatMasker	Unknown	10683598	10683879	1092	-	NA	Tstart=1663;Tend=1922;ID=RND-4_FAMILY-875;shortTE=F
CM029559.1	RepeatMasker	Unknown	10683880	10684021	630	+	NA	Tstart=1952;Tend=2217;ID=RND-1_FAMILY-647;shortTE=F
CM029559.1	RepeatMasker	Unknown	10684082	10684192	472	-	NA	Tstart=1019;Tend=1139;ID=RND-6_FAMILY-2652;shortTE=F
CM029559.1	RepeatMasker	Unknown	10685235	10685445	712	+	NA	Tstart=2287;Tend=2473;ID=RND-1_FAMILY-56;shortTE=F
CM029559.1	RepeatMasker	Unknown	10685627	10685796	812	-	NA	Tstart=902;Tend=1069;ID=RND-6_FAMILY-4614;shortTE=F
CM029559.1	RepeatMasker	Unknown	10687041	10687328	1294	-	NA	Tstart=907;Tend=1194;ID=RND-6_FAMILY-4614;shortTE=F
CM029559.1	RepeatMasker	Unknown	10687720	10687966	1424	-	NA	Tstart=873;Tend=1112;ID=RND-5_FAMILY-153;shortTE=F
CM029559.1	RepeatMasker	Unknown	10687742	10688015	1433	+	NA	Tstart=957;Tend=1181;ID=RND-1_FAMILY-232;shortTE=F
CM029559.1	RepeatMasker	LTR/ERV1	10688259	10688508	1552	-	NA	Tstart=846;Tend=1089;ID=RND-6_FAMILY-1988;shortTE=F;TEgroup=ctg_14|RND-6_FAMILY-1988|46
CM029559.1	RepeatMasker	Unknown	10688725	10688914	616	-	NA	Tstart=492;Tend=669;ID=RND-6_FAMILY-7922;shortTE=T;TEgroup=ctg_14|RND-6_FAMILY-7922|2
CM029559.1	RepeatMasker	DNA/hAT-Tip100	10688747	10688859	667	-	NA	Tstart=1736;Tend=1848;ID=RND-6_FAMILY-1651;shortTE=F
CM029559.1	RepeatMasker	Unknown	10689095	10689200	733	+	NA	Tstart=2821;Tend=2914;ID=RND-6_FAMILY-4261;shortTE=F
CM029559.1	RepeatMasker	Unknown	10689330	10689435	460	+	NA	Tstart=2876;Tend=2978;ID=RND-6_FAMILY-600;shortTE=F
CM029559.1	RepeatMasker	LINE/L2	10689918	10690041	703	+	NA	Tstart=1241;Tend=1359;ID=RND-6_FAMILY-3837;shortTE=F
CM029559.1	RepeatMasker	Unknown	10690126	10690227	677	+	NA	Tstart=966;Tend=1064;ID=RND-6_FAMILY-656;shortTE=F
CM029559.1	RepeatMasker	Unknown	10690327	10690559	1669	+	NA	Tstart=885;Tend=1114;ID=RND-1_FAMILY-301;shortTE=F
CM029559.1	RepeatMasker	Unknown	10691649	10691926	1410	+	NA	Tstart=912;Tend=1163;ID=RND-5_FAMILY-1487;shortTE=F
CM029559.1	RepeatMasker	Unknown	10693077	10693304	600	+	NA	Tstart=1470;Tend=1673;ID=RND-1_FAMILY-56;shortTE=F
CM029559.1	RepeatMasker	Unknown	10693525	10694131	4463	-	NA	Tstart=988;Tend=1574;ID=RND-6_FAMILY-6551;shortTE=F
CM029559.1	RepeatMasker	DNA/Academ-1	10694151	10694432	724	-	NA	Tstart=400;Tend=652;ID=RND-6_FAMILY-2507;shortTE=F
CM029559.1	RepeatMasker	Unknown	10694733	10695427	424	-	NA	Tstart=596;Tend=1685;ID=RND-6_FAMILY-10598;shortTE=F
CM029559.1	RepeatMasker	Unknown	10697318	10697474	466	-	NA	Tstart=2452;Tend=2614;ID=RND-1_FAMILY-801;shortTE=F
CM029559.1	RepeatMasker	Unknown	10697563	10697678	876	+	NA	Tstart=922;Tend=1037;ID=RND-6_FAMILY-3469;shortTE=F
CM029559.1	RepeatMasker	Unknown	10697789	10698150	720	+	NA	Tstart=1072;Tend=1399;ID=RND-1_FAMILY-149;shortTE=F
CM029559.1	RepeatMasker	Unknown	10698227	10698554	2717	+	NA	Tstart=929;Tend=1257;ID=RND-5_FAMILY-2820;shortTE=F
CM029559.1	RepeatMasker	Unknown	10698555	10699095	4592	-	NA	Tstart=1006;Tend=1703;ID=RND-1_FAMILY-843;shortTE=F
CM029559.1	RepeatMasker	Unknown	10699603	10699822	1329	+	NA	Tstart=907;Tend=1101;ID=RND-6_FAMILY-425;shortTE=F
CM029559.1	RepeatMasker	Unknown	10699838	10699969	697	+	NA	Tstart=2380;Tend=2478;ID=RND-6_FAMILY-9584;shortTE=F
CM029559.1	RepeatMasker	Unknown	10700162	10700859	1965	-	NA	Tstart=1216;Tend=1815;ID=RND-6_FAMILY-1517;shortTE=F
CM029559.1	RepeatMasker	RC/Helitron	10701624	10702075	3342	-	NA	Tstart=1267;Tend=1698;ID=RND-4_FAMILY-36;shortTE=F
CM029559.1	RepeatMasker	Unknown	10702071	10702380	1497	+	NA	Tstart=904;Tend=1206;ID=RND-6_FAMILY-4614;shortTE=F
CM029559.1	RepeatMasker	Unknown	10702365	10702748	3203	-	NA	Tstart=927;Tend=1308;ID=RND-6_FAMILY-535;shortTE=F
CM029559.1	RepeatMasker	Unknown	10702943	10703407	1145	+	NA	Tstart=1396;Tend=1872;ID=RND-4_FAMILY-875;shortTE=F
CM029559.1	RepeatMasker	Unknown	10704018	10704241	1555	+	NA	Tstart=905;Tend=1122;ID=RND-6_FAMILY-425;shortTE=F
CM029559.1	RepeatMasker	Unknown	10704242	10704387	1221	-	NA	Tstart=921;Tend=1136;ID=RND-5_FAMILY-1487;shortTE=F
CM029559.1	RepeatMasker	Unknown	10704403	10704861	3655	+	NA	Tstart=993;Tend=1450;ID=RND-6_FAMILY-6551;shortTE=F
CM029559.1	RepeatMasker	Unknown	10705800	10705914	623	+	NA	Tstart=2819;Tend=2930;ID=RND-6_FAMILY-4261;shortTE=F
CM029559.1	RepeatMasker	Unknown	10706095	10706224	709	-	NA	Tstart=2821;Tend=2912;ID=RND-6_FAMILY-4261;shortTE=F
CM029559.1	RepeatMasker	Unknown	10706264	10707040	1696	-	NA	Tstart=255;Tend=1535;ID=RND-4_FAMILY-12;shortTE=F
CM029559.1	RepeatMasker	Unknown	10707374	10707622	1354	-	NA	Tstart=2425;Tend=2669;ID=RND-6_FAMILY-3739;shortTE=F
CM029559.1	RepeatMasker	Unknown	10707601	10708076	1980	-	NA	Tstart=1308;Tend=1670;ID=RND-5_FAMILY-1838;shortTE=F;TEgroup=ctg_14|RND-5_FAMILY-1838|11
CM029559.1	RepeatMasker	Unknown	10708451	10708585	885	+	NA	Tstart=581;Tend=932;ID=RND-6_FAMILY-1561;shortTE=F
CM029559.1	RepeatMasker	DNA/hAT-Charlie	10708586	10708806	1372	-	NA	Tstart=953;Tend=1173;ID=RND-6_FAMILY-6777;shortTE=F
CM029559.1	RepeatMasker	SINE	10709115	10709470	950	-	NA	Tstart=828;Tend=1156;ID=RND-6_FAMILY-1645;shortTE=F
CM029559.1	RepeatMasker	Unknown	10709213	10709502	1225	-	NA	Tstart=902;Tend=1125;ID=RND-6_FAMILY-425;shortTE=F
CM029559.1	RepeatMasker	Unknown	10709755	10709905	619	+	NA	Tstart=1326;Tend=1486;ID=RND-5_FAMILY-1305;shortTE=F
CM029559.1	RepeatMasker	Unknown	10709908	10710123	849	-	NA	Tstart=1366;Tend=1647;ID=RND-1_FAMILY-56;shortTE=F
CM029559.1	RepeatMasker	Unknown	10710178	10710950	6469	+	NA	Tstart=980;Tend=1752;ID=RND-5_FAMILY-1305;shortTE=F
CM029559.1	RepeatMasker	Unknown	10711016	10711116	630	+	NA	Tstart=2823;Tend=2911;ID=RND-6_FAMILY-4261;shortTE=F
CM029559.1	RepeatMasker	Unknown	10711341	10711656	1489	-	NA	Tstart=812;Tend=1166;ID=RND-5_FAMILY-1487;shortTE=F
CM029559.1	RepeatMasker	Unknown	10712009	10712187	841	-	NA	Tstart=1667;Tend=1847;ID=RND-6_FAMILY-4370;shortTE=F
CM029559.1	RepeatMasker	Unknown	10713187	10713650	3122	+	NA	Tstart=848;Tend=1276;ID=RND-6_FAMILY-43;shortTE=F
CM029559.1	RepeatMasker	Unknown	10713762	10713885	613	+	NA	Tstart=956;Tend=1068;ID=RND-1_FAMILY-801;shortTE=F
CM029559.1	RepeatMasker	Unknown	10713941	10714182	1522	-	NA	Tstart=923;Tend=1143;ID=RND-6_FAMILY-5246;shortTE=F
CM029559.1	RepeatMasker	Unknown	10713966	10714212	737	+	NA	Tstart=1300;Tend=1436;ID=RND-6_FAMILY-2526;shortTE=F
CM029559.1	RepeatMasker	Unknown	10714479	10714674	630	+	NA	Tstart=878;Tend=1124;ID=RND-6_FAMILY-4706;shortTE=F
CM029559.1	RepeatMasker	Unknown	10714699	10715400	5893	+	NA	Tstart=851;Tend=1552;ID=RND-1_FAMILY-379;shortTE=F
CM029559.1	RepeatMasker	Unknown	10715514	10715625	466	-	NA	Tstart=2315;Tend=2484;ID=RND-6_FAMILY-9584;shortTE=F
CM029559.1	RepeatMasker	Unknown	10715644	10715839	534	-	NA	Tstart=2206;Tend=2391;ID=RND-6_FAMILY-2528;shortTE=F
CM029559.1	RepeatMasker	Unknown	10715844	10716101	1142	+	NA	Tstart=1655;Tend=2057;ID=RND-4_FAMILY-875;shortTE=F
CM029559.1	RepeatMasker	Unknown	10716363	10716499	788	+	NA	Tstart=2056;Tend=2192;ID=RND-6_FAMILY-6331;shortTE=F
CM029559.1	RepeatMasker	SINE	10716622	10716754	799	-	NA	Tstart=938;Tend=1070;ID=RND-6_FAMILY-1645;shortTE=F
CM029559.1	RepeatMasker	Unknown	10716777	10717063	1076	+	NA	Tstart=1019;Tend=1169;ID=RND-1_FAMILY-232;shortTE=F
CM029559.1	RepeatMasker	Unknown	10716942	10717105	774	-	NA	Tstart=2332;Tend=2478;ID=RND-1_FAMILY-56;shortTE=F
CM029559.1	RepeatMasker	SINE	10717335	10717591	1501	-	NA	Tstart=839;Tend=1094;ID=RND-6_FAMILY-1645;shortTE=F
CM029559.1	RepeatMasker	Unknown	10717375	10717655	1390	+	NA	Tstart=816;Tend=1093;ID=RND-4_FAMILY-12;shortTE=F
CM029559.1	RepeatMasker	Unknown	10717747	10717910	790	-	NA	Tstart=2331;Tend=2479;ID=RND-1_FAMILY-56;shortTE=F
CM029559.1	RepeatMasker	Unknown	10717803	10717959	797	+	NA	Tstart=909;Tend=1057;ID=RND-1_FAMILY-801;shortTE=F
CM029559.1	RepeatMasker	Unknown	10718041	10718325	2457	+	NA	Tstart=751;Tend=1035;ID=RND-4_FAMILY-349;shortTE=F
CM029559.1	RepeatMasker	LINE/I-Jockey	10718407	10718674	968	+	NA	Tstart=1237;Tend=1512;ID=RND-6_FAMILY-9435;shortTE=F
CM029559.1	RepeatMasker	Unknown	10718458	10718679	1780	+	NA	Tstart=947;Tend=1168;ID=RND-5_FAMILY-1487;shortTE=F
CM029559.1	RepeatMasker	Unknown	10719157	10719336	1204	+	NA	Tstart=952;Tend=1122;ID=RND-6_FAMILY-425;shortTE=F
CM029559.1	RepeatMasker	Unknown	10719760	10719979	686	+	NA	Tstart=3609;Tend=4218;ID=RND-6_FAMILY-6534;shortTE=F;TEgroup=ctg_14|RND-6_FAMILY-6534|6
CM029559.1	RepeatMasker	Unknown	10720128	10720232	751	-	NA	Tstart=2818;Tend=2911;ID=RND-6_FAMILY-4261;shortTE=F
CM029559.1	RepeatMasker	Unknown	10720433	10720623	1239	-	NA	Tstart=923;Tend=1113;ID=RND-5_FAMILY-153;shortTE=F
CM029559.1	RepeatMasker	Unknown	10720798	10720938	761	-	NA	Tstart=909;Tend=1041;ID=RND-1_FAMILY-801;shortTE=F
CM029559.1	RepeatMasker	Unknown	10720832	10720989	649	+	NA	Tstart=2332;Tend=2475;ID=RND-1_FAMILY-56;shortTE=F
CM029559.1	RepeatMasker	Unknown	10721408	10721644	763	+	NA	Tstart=2274;Tend=2492;ID=RND-1_FAMILY-56;shortTE=F
CM029559.1	RepeatMasker	SINE	10722065	10722262	1397	-	NA	Tstart=854;Tend=1051;ID=RND-6_FAMILY-1645;shortTE=F
CM029559.1	RepeatMasker	Unknown	10722374	10722479	586	-	NA	Tstart=2376;Tend=2478;ID=RND-1_FAMILY-56;shortTE=F
CM029559.1	RepeatMasker	Unknown	10722505	10722832	1170	-	NA	Tstart=176;Tend=509;ID=RND-3_FAMILY-190;shortTE=F
CM029559.1	RepeatMasker	Unknown	10722600	10722844	1620	+	NA	Tstart=906;Tend=1184;ID=RND-6_FAMILY-425;shortTE=F
CM029559.1	RepeatMasker	Unknown	10723056	10723458	825	+	NA	Tstart=2805;Tend=2933;ID=RND-6_FAMILY-4261;shortTE=F;TEgroup=ctg_14|RND-6_FAMILY-4261|28
CM029559.1	RepeatMasker	Unknown	10723472	10724970	9002	+	NA	Tstart=773;Tend=2156;ID=RND-5_FAMILY-1838;shortTE=F;TEgroup=ctg_14|RND-5_FAMILY-1838|12
CM029559.1	RepeatMasker	Unknown	10724629	10724758	727	-	NA	Tstart=2821;Tend=2911;ID=RND-6_FAMILY-4261;shortTE=F
CM029559.1	RepeatMasker	Unknown	10725703	10725810	417	-	NA	Tstart=552;Tend=657;ID=RND-6_FAMILY-6789;shortTE=F
CM029559.1	RepeatMasker	Unknown	10725826	10726440	629	-	NA	Tstart=909;Tend=1628;ID=RND-1_FAMILY-801;shortTE=F;TEgroup=ctg_14|RND-1_FAMILY-801|29
CM029559.1	RepeatMasker	Unknown	10725888	10726048	739	+	NA	Tstart=2332;Tend=2478;ID=RND-1_FAMILY-56;shortTE=F
CM029559.1	RepeatMasker	Unknown	10726616	10726832	1424	-	NA	Tstart=1424;Tend=1645;ID=RND-1_FAMILY-527;shortTE=F
CM029559.1	RepeatMasker	Unknown	10727276	10727395	696	+	NA	Tstart=2821;Tend=2913;ID=RND-6_FAMILY-4261;shortTE=F
CM029559.1	RepeatMasker	Unknown	10727936	10728220	653	-	NA	Tstart=941;Tend=1122;ID=RND-6_FAMILY-1885;shortTE=F;TEgroup=ctg_14|RND-6_FAMILY-1885|1
CM029559.1	RepeatMasker	Unknown	10728261	10728489	1469	-	NA	Tstart=957;Tend=1185;ID=RND-1_FAMILY-290;shortTE=F
CM029559.1	RepeatMasker	DNA/hAT	10728745	10729136	2743	-	NA	Tstart=447;Tend=830;ID=RND-5_FAMILY-2448;shortTE=F
CM029559.1	RepeatMasker	Unknown	10729912	10730207	846	+	NA	Tstart=2259;Tend=2428;ID=RND-6_FAMILY-1277;shortTE=F;TEgroup=ctg_14|RND-6_FAMILY-1277|7
CM029559.1	RepeatMasker	LINE/Penelope	10730209	10730342	418	+	NA	Tstart=3208;Tend=3333;ID=RND-6_FAMILY-4802;shortTE=F
CM029559.1	RepeatMasker	LTR/ERV1	10730538	10730769	1381	-	NA	Tstart=1091;Tend=1328;ID=RND-6_FAMILY-1988;shortTE=F
CM029559.1	RepeatMasker	Unknown	10730564	10730769	1505	+	NA	Tstart=1656;Tend=1871;ID=RND-4_FAMILY-875;shortTE=F
CM029559.1	RepeatMasker	Unknown	10730800	10731125	2468	-	NA	Tstart=749;Tend=1040;ID=RND-4_FAMILY-349;shortTE=F
CM029559.1	RepeatMasker	LINE/L2	10731576	10731745	466	-	NA	Tstart=1867;Tend=2016;ID=RND-6_FAMILY-4402;shortTE=F
CM029559.1	RepeatMasker	Unknown	10731788	10732036	1244	+	NA	Tstart=1429;Tend=1675;ID=RND-1_FAMILY-527;shortTE=F
CM029559.1	RepeatMasker	Unknown	10732290	10732547	1433	+	NA	Tstart=953;Tend=1166;ID=RND-5_FAMILY-1487;shortTE=F
CM029559.1	RepeatMasker	Unknown	10732323	10732589	1248	-	NA	Tstart=923;Tend=1168;ID=RND-6_FAMILY-5246;shortTE=F
CM029559.1	RepeatMasker	Unknown	10734371	10734621	1356	-	NA	Tstart=813;Tend=1072;ID=RND-4_FAMILY-12;shortTE=F
CM029559.1	RepeatMasker	LTR/ERV1	10734408	10735048	2297	+	NA	Tstart=1088;Tend=1762;ID=RND-6_FAMILY-1988;shortTE=F
CM029559.1	RepeatMasker	LTR/ERV1	10735707	10735927	1589	-	NA	Tstart=1093;Tend=1313;ID=RND-6_FAMILY-1988;shortTE=F
CM029559.1	RepeatMasker	Unknown	10735718	10735952	704	+	NA	Tstart=2360;Tend=2577;ID=RND-5_FAMILY-1305;shortTE=F
CM029559.1	RepeatMasker	Unknown	10736238	10736713	963	+	NA	Tstart=189;Tend=894;ID=RND-6_FAMILY-1499;shortTE=T;TEgroup=ctg_14|RND-6_FAMILY-1499|8
CM029559.1	RepeatMasker	Unknown	10736497	10736640	991	-	NA	Tstart=816;Tend=959;ID=RND-4_FAMILY-12;shortTE=F
CM029559.1	RepeatMasker	Unknown	10736751	10736898	644	+	NA	Tstart=909;Tend=1054;ID=RND-1_FAMILY-801;shortTE=F
CM029559.1	RepeatMasker	Unknown	10736908	10737122	1441	-	NA	Tstart=951;Tend=1169;ID=RND-5_FAMILY-1487;shortTE=F
CM029559.1	RepeatMasker	Unknown	10738062	10738317	1184	-	NA	Tstart=905;Tend=1122;ID=RND-6_FAMILY-425;shortTE=F
CM029559.1	RepeatMasker	Unknown	10738081	10738407	544	+	NA	Tstart=1074;Tend=1364;ID=RND-1_FAMILY-508;shortTE=F
CM029559.1	RepeatMasker	Unknown	10738293	10738434	811	-	NA	Tstart=2819;Tend=2931;ID=RND-6_FAMILY-4261;shortTE=F
CM029559.1	RepeatMasker	LTR/ERV1	10738638	10739150	2241	+	NA	Tstart=842;Tend=1302;ID=RND-6_FAMILY-1988;shortTE=F
CM029559.1	RepeatMasker	Unknown	10739690	10740979	5868	-	NA	Tstart=829;Tend=1912;ID=RND-1_FAMILY-709;shortTE=F;TEgroup=ctg_14|RND-1_FAMILY-709|2
CM029559.1	RepeatMasker	LTR/ERV1	10741044	10741239	1292	-	NA	Tstart=846;Tend=1306;ID=RND-6_FAMILY-1988;shortTE=F
CM029559.1	RepeatMasker	Unknown	10741240	10741458	1592	+	NA	Tstart=912;Tend=1122;ID=RND-6_FAMILY-425;shortTE=F
CM029559.1	RepeatMasker	Unknown	10741813	10742510	2363	-	NA	Tstart=817;Tend=1483;ID=RND-4_FAMILY-12;shortTE=F
CM029559.1	RepeatMasker	Unknown	10742289	10742544	1566	+	NA	Tstart=922;Tend=1171;ID=RND-6_FAMILY-5246;shortTE=F
CM029559.1	RepeatMasker	Unknown	10742545	10742968	3151	+	NA	Tstart=937;Tend=1378;ID=RND-3_FAMILY-549;shortTE=F
CM029559.1	RepeatMasker	Unknown	10743129	10743252	812	+	NA	Tstart=982;Tend=1265;ID=RND-1_FAMILY-508;shortTE=F
CM029559.1	RepeatMasker	Unknown	10743253	10743477	1525	-	NA	Tstart=925;Tend=1149;ID=RND-6_FAMILY-5246;shortTE=F
CM029559.1	RepeatMasker	Unknown	10744122	10744329	1584	-	NA	Tstart=917;Tend=1125;ID=RND-6_FAMILY-425;shortTE=F
CM029559.1	RepeatMasker	Unknown	10744126	10744477	1116	+	NA	Tstart=575;Tend=894;ID=RND-5_FAMILY-866;shortTE=F
CM029559.1	RepeatMasker	Unknown	10744629	10744749	754	+	NA	Tstart=2791;Tend=2911;ID=RND-6_FAMILY-4261;shortTE=F
CM029559.1	RepeatMasker	Unknown	10744967	10745211	1176	+	NA	Tstart=1512;Tend=1754;ID=RND-6_FAMILY-1098;shortTE=F
CM029559.1	RepeatMasker	Unknown	10745453	10746462	7231	-	NA	Tstart=1009;Tend=2062;ID=RND-5_FAMILY-1838;shortTE=F
CM029559.1	RepeatMasker	Unknown	10747302	10747559	1336	+	NA	Tstart=940;Tend=1172;ID=RND-1_FAMILY-232;shortTE=F
CM029559.1	RepeatMasker	SINE	10747345	10747601	1314	-	NA	Tstart=800;Tend=1054;ID=RND-6_FAMILY-1645;shortTE=F
CM029559.1	RepeatMasker	Unknown	10747602	10747874	721	-	NA	Tstart=421;Tend=929;ID=RND-6_FAMILY-1561;shortTE=F
CM029559.1	RepeatMasker	Unknown	10748276	10748557	1401	-	NA	Tstart=951;Tend=1192;ID=RND-5_FAMILY-1487;shortTE=F
CM029559.1	RepeatMasker	LTR/ERV1	10748341	10748559	1600	+	NA	Tstart=846;Tend=1064;ID=RND-6_FAMILY-1988;shortTE=F
CM029559.1	RepeatMasker	Unknown	10748611	10748923	2068	-	NA	Tstart=812;Tend=1094;ID=RND-1_FAMILY-537;shortTE=F
CM029559.1	RepeatMasker	DNA/hAT-Charlie	10750269	10750485	1035	-	NA	Tstart=941;Tend=1164;ID=RND-6_FAMILY-6777;shortTE=F
CM029559.1	RepeatMasker	Unknown	10750555	10751469	7191	+	NA	Tstart=936;Tend=1891;ID=RND-5_FAMILY-2820;shortTE=F
CM029559.1	RepeatMasker	Unknown	10752973	10753238	679	+	NA	Tstart=101;Tend=367;ID=RND-6_FAMILY-1517;shortTE=F
CM029559.1	RepeatMasker	Unknown	10753888	10754618	1955	-	NA	Tstart=821;Tend=1483;ID=RND-4_FAMILY-12;shortTE=F
CM029559.1	RepeatMasker	Unknown	10754784	10754890	633	+	NA	Tstart=909;Tend=1018;ID=RND-1_FAMILY-801;shortTE=F
CM029559.1	RepeatMasker	Unknown	10755215	10755368	676	-	NA	Tstart=909;Tend=1054;ID=RND-1_FAMILY-801;shortTE=F
CM029559.1	RepeatMasker	DNA/hAT-Charlie	10755656	10755875	1533	-	NA	Tstart=956;Tend=1175;ID=RND-6_FAMILY-6777;shortTE=F
CM029559.1	RepeatMasker	LINE/I-Jockey	10755661	10755903	1076	-	NA	Tstart=1265;Tend=1513;ID=RND-6_FAMILY-9435;shortTE=F
CM029559.1	RepeatMasker	Unknown	10756382	10756730	756	+	NA	Tstart=579;Tend=935;ID=RND-6_FAMILY-1561;shortTE=F
CM029559.1	RepeatMasker	LTR/ERV1	10756502	10756723	1585	-	NA	Tstart=845;Tend=1063;ID=RND-6_FAMILY-1988;shortTE=F
CM029559.1	RepeatMasker	RC/Helitron	10756778	10757531	5805	+	NA	Tstart=1367;Tend=2140;ID=RND-4_FAMILY-19;shortTE=F
CM029559.1	RepeatMasker	DNA/hAT-Charlie	10757655	10757811	1165	-	NA	Tstart=958;Tend=1115;ID=RND-6_FAMILY-6777;shortTE=F
CM029559.1	RepeatMasker	Unknown	10757834	10758162	1086	+	NA	Tstart=722;Tend=1045;ID=RND-3_FAMILY-190;shortTE=F
CM029559.1	RepeatMasker	Unknown	10758622	10758913	607	-	NA	Tstart=1024;Tend=1273;ID=RND-6_FAMILY-5355;shortTE=F
CM029559.1	RepeatMasker	SINE	10758657	10758917	1016	-	NA	Tstart=837;Tend=1053;ID=RND-6_FAMILY-1645;shortTE=F
CM029559.1	RepeatMasker	Unknown	10759119	10759285	1278	+	NA	Tstart=2251;Tend=2424;ID=RND-6_FAMILY-1277;shortTE=F
CM029559.1	RepeatMasker	LTR/ERV1	10760577	10760787	1524	-	NA	Tstart=849;Tend=1059;ID=RND-6_FAMILY-1988;shortTE=F
CM029559.1	RepeatMasker	Unknown	10762227	10762502	843	+	NA	Tstart=1226;Tend=1497;ID=RND-6_FAMILY-5676;shortTE=F
CM029559.1	RepeatMasker	Unknown	10762289	10762531	1464	-	NA	Tstart=908;Tend=1122;ID=RND-6_FAMILY-425;shortTE=F
CM029559.1	RepeatMasker	Unknown	10762711	10763109	2881	+	NA	Tstart=842;Tend=1252;ID=RND-1_FAMILY-325;shortTE=F
CM029559.1	RepeatMasker	Unknown	10763187	10763483	1213	-	NA	Tstart=883;Tend=1134;ID=RND-6_FAMILY-425;shortTE=F
CM029559.1	RepeatMasker	Unknown	10764333	10764565	1663	+	NA	Tstart=1646;Tend=1872;ID=RND-4_FAMILY-875;shortTE=F
CM029559.1	RepeatMasker	Unknown	10764344	10764599	1209	-	NA	Tstart=278;Tend=525;ID=RND-4_FAMILY-349;shortTE=F
CM029559.1	RepeatMasker	Unknown	10764701	10765580	5026	-	NA	Tstart=998;Tend=1882;ID=RND-6_FAMILY-6551;shortTE=F
CM029559.1	RepeatMasker	Unknown	10766008	10766114	638	+	NA	Tstart=2817;Tend=2911;ID=RND-6_FAMILY-4261;shortTE=F
CM029559.1	RepeatMasker	Unknown	10766023	10766129	543	-	NA	Tstart=3997;Tend=4104;ID=RND-1_FAMILY-427;shortTE=F
CM029559.1	RepeatMasker	Unknown	10766266	10766404	916	+	NA	Tstart=916;Tend=1055;ID=RND-6_FAMILY-5246;shortTE=F
CM029559.1	RepeatMasker	Unknown	10767041	10767631	1100	-	NA	Tstart=5157;Tend=6045;ID=RND-1_FAMILY-108;shortTE=F;TEgroup=ctg_14|RND-1_FAMILY-108|68
CM029559.1	RepeatMasker	DNA	10768043	10768292	1266	+	NA	Tstart=317;Tend=566;ID=RND-6_FAMILY-1340;shortTE=F
CM029559.1	RepeatMasker	Unknown	10768077	10768439	1642	+	NA	Tstart=874;Tend=1362;ID=RND-6_FAMILY-5246;shortTE=F
CM029559.1	RepeatMasker	Unknown	10768347	10768451	746	-	NA	Tstart=2808;Tend=2912;ID=RND-6_FAMILY-4261;shortTE=F
CM029559.1	RepeatMasker	Unknown	10770427	10770974	2316	+	NA	Tstart=1084;Tend=1550;ID=RND-6_FAMILY-19617;shortTE=F;TEgroup=ctg_14|RND-6_FAMILY-19617|1
CM029559.1	RepeatMasker	Unknown	10770740	10770888	607	-	NA	Tstart=2823;Tend=2911;ID=RND-6_FAMILY-4261;shortTE=F
CM029559.1	RepeatMasker	LTR/ERV1	10772084	10772628	2178	+	NA	Tstart=840;Tend=1329;ID=RND-6_FAMILY-1988;shortTE=F
CM029559.1	RepeatMasker	Unknown	10773488	10773638	614	+	NA	Tstart=2348;Tend=2494;ID=RND-1_FAMILY-56;shortTE=F
CM029559.1	RepeatMasker	DNA	10773618	10773936	516	+	NA	Tstart=1436;Tend=1707;ID=RND-1_FAMILY-196;shortTE=F
CM029559.1	RepeatMasker	LTR/ERV1	10773671	10773935	1305	-	NA	Tstart=845;Tend=1067;ID=RND-6_FAMILY-1988;shortTE=F
CM029559.1	RepeatMasker	Unknown	10774280	10774445	761	+	NA	Tstart=2820;Tend=2985;ID=RND-6_FAMILY-4261;shortTE=F
CM029559.1	RepeatMasker	DNA	10775035	10775267	1411	+	NA	Tstart=723;Tend=955;ID=RND-6_FAMILY-1340;shortTE=F
CM029559.1	RepeatMasker	LTR/ERV1	10775068	10775296	1489	-	NA	Tstart=1084;Tend=1305;ID=RND-6_FAMILY-1988;shortTE=F
CM029559.1	RepeatMasker	Unknown	10775320	10775916	1079	-	NA	Tstart=5158;Tend=6045;ID=RND-1_FAMILY-108;shortTE=F;TEgroup=ctg_14|RND-1_FAMILY-108|69
CM029559.1	RepeatMasker	Unknown	10775932	10776278	2760	-	NA	Tstart=926;Tend=1272;ID=RND-1_FAMILY-250;shortTE=F
CM029559.1	RepeatMasker	Unknown	10776512	10776939	3216	+	NA	Tstart=940;Tend=1367;ID=RND-6_FAMILY-7320;shortTE=F
CM029559.1	RepeatMasker	Unknown	10777289	10777615	2539	+	NA	Tstart=705;Tend=1035;ID=RND-4_FAMILY-349;shortTE=F
CM029559.1	RepeatMasker	Unknown	10777637	10777897	1306	+	NA	Tstart=950;Tend=1215;ID=RND-4_FAMILY-875;shortTE=F
CM029559.1	RepeatMasker	LINE/I-Jockey	10778111	10778346	806	+	NA	Tstart=1259;Tend=1513;ID=RND-6_FAMILY-9435;shortTE=F
CM029559.1	RepeatMasker	Unknown	10778142	10778878	1567	-	NA	Tstart=956;Tend=1698;ID=RND-1_FAMILY-232;shortTE=F
CM029559.1	RepeatMasker	Unknown	10778676	10778930	1276	+	NA	Tstart=1456;Tend=1724;ID=RND-6_FAMILY-1499;shortTE=F
CM029559.1	RepeatMasker	Unknown	10779702	10779837	501	+	NA	Tstart=2335;Tend=2455;ID=RND-1_FAMILY-56;shortTE=F
CM029559.1	RepeatMasker	SINE	10779848	10780066	1567	-	NA	Tstart=839;Tend=1054;ID=RND-6_FAMILY-1645;shortTE=F
CM029559.1	RepeatMasker	Unknown	10780128	10780231	830	+	NA	Tstart=1787;Tend=1890;ID=RND-5_FAMILY-1633;shortTE=F
CM029559.1	RepeatMasker	Unknown	10780439	10780740	1650	-	NA	Tstart=906;Tend=1128;ID=RND-6_FAMILY-425;shortTE=F
CM029559.1	RepeatMasker	Unknown	10781251	10781618	2618	+	NA	Tstart=1166;Tend=1546;ID=RND-1_FAMILY-379;shortTE=F
CM029559.1	RepeatMasker	Unknown	10782166	10782401	785	-	NA	Tstart=2817;Tend=2912;ID=RND-6_FAMILY-4261;shortTE=T;TEgroup=ctg_14|RND-6_FAMILY-4261|29
CM029559.1	RepeatMasker	Unknown	10782674	10782817	598	+	NA	Tstart=2885;Tend=3036;ID=RND-6_FAMILY-769;shortTE=F
CM029559.1	RepeatMasker	Unknown	10782873	10783417	2073	-	NA	Tstart=915;Tend=1512;ID=RND-6_FAMILY-5246;shortTE=F
CM029559.1	RepeatMasker	DNA/hAT-Charlie	10783192	10783454	1406	+	NA	Tstart=953;Tend=1217;ID=RND-6_FAMILY-6777;shortTE=F
CM029559.1	RepeatMasker	DNA	10783877	10784153	877	-	NA	Tstart=1494;Tend=1771;ID=RND-1_FAMILY-196;shortTE=F
CM029559.1	RepeatMasker	LTR/ERV1	10783920	10784158	1424	-	NA	Tstart=1090;Tend=1329;ID=RND-6_FAMILY-1988;shortTE=F
CM029559.1	RepeatMasker	Unknown	10784627	10784895	1166	-	NA	Tstart=1417;Tend=1671;ID=RND-6_FAMILY-1499;shortTE=F
CM029559.1	RepeatMasker	LTR/ERV1	10784652	10784855	1389	-	NA	Tstart=1091;Tend=1304;ID=RND-6_FAMILY-1988;shortTE=F
CM029559.1	RepeatMasker	Unknown	10785820	10786116	1767	+	NA	Tstart=2053;Tend=2318;ID=RND-1_FAMILY-238;shortTE=F
CM029559.1	RepeatMasker	Unknown	10786447	10786590	458	-	NA	Tstart=593;Tend=741;ID=RND-1_FAMILY-179;shortTE=F
CM029559.1	RepeatMasker	Unknown	10786643	10786866	1641	-	NA	Tstart=898;Tend=1122;ID=RND-6_FAMILY-425;shortTE=F
CM029559.1	RepeatMasker	Unknown	10786925	10787083	822	+	NA	Tstart=1786;Tend=1955;ID=RND-5_FAMILY-1633;shortTE=F
CM029559.1	RepeatMasker	Unknown	10787057	10787342	2530	+	NA	Tstart=781;Tend=1066;ID=RND-5_FAMILY-4284;shortTE=F
CM029559.1	RepeatMasker	Unknown	10787722	10788405	5735	-	NA	Tstart=864;Tend=1549;ID=RND-1_FAMILY-379;shortTE=F
CM029559.1	RepeatMasker	Unknown	10789124	10789341	754	-	NA	Tstart=3609;Tend=4215;ID=RND-6_FAMILY-6534;shortTE=F;TEgroup=ctg_14|RND-6_FAMILY-6534|7
CM029559.1	RepeatMasker	Unknown	10789722	10789872	1351	+	NA	Tstart=963;Tend=1113;ID=RND-1_FAMILY-273;shortTE=F
CM029559.1	RepeatMasker	Unknown	10789867	10790145	1464	+	NA	Tstart=873;Tend=1299;ID=RND-6_FAMILY-425;shortTE=F
CM029559.1	RepeatMasker	Unknown	10790180	10790447	1139	-	NA	Tstart=966;Tend=1209;ID=RND-6_FAMILY-5056;shortTE=F
CM029559.1	RepeatMasker	Unknown	10790956	10791104	807	+	NA	Tstart=898;Tend=1046;ID=RND-6_FAMILY-1439;shortTE=F
CM029559.1	RepeatMasker	Unknown	10791787	10791944	495	-	NA	Tstart=952;Tend=1108;ID=RND-6_FAMILY-1939;shortTE=F
CM029559.1	RepeatMasker	RC/Helitron	10791966	10792542	4009	+	NA	Tstart=718;Tend=1364;ID=RND-4_FAMILY-19;shortTE=F
CM029559.1	RepeatMasker	Unknown	10793801	10793991	526	-	NA	Tstart=920;Tend=1109;ID=RND-1_FAMILY-151;shortTE=F
CM029559.1	RepeatMasker	Unknown	10794318	10794469	471	+	NA	Tstart=613;Tend=761;ID=RND-1_FAMILY-179;shortTE=F
CM029559.1	RepeatMasker	LTR/ERV1	10794867	10795084	1492	-	NA	Tstart=845;Tend=1063;ID=RND-6_FAMILY-1988;shortTE=F
CM029559.1	RepeatMasker	Unknown	10795135	10795362	1162	+	NA	Tstart=945;Tend=1158;ID=RND-6_FAMILY-5294;shortTE=F
CM029559.1	RepeatMasker	Unknown	10795696	10796158	973	+	NA	Tstart=386;Tend=823;ID=RND-6_FAMILY-2794;shortTE=F
CM029559.1	RepeatMasker	SINE	10797654	10797867	1396	-	NA	Tstart=836;Tend=1055;ID=RND-6_FAMILY-1645;shortTE=F
CM029559.1	RepeatMasker	LINE/RTE-RTE	10798067	10798315	1548	-	NA	Tstart=1580;Tend=1820;ID=RND-6_FAMILY-2555;shortTE=F
CM029559.1	RepeatMasker	DNA/TcMar-Tigger	10798964	10799196	947	-	NA	Tstart=664;Tend=907;ID=RND-6_FAMILY-1492;shortTE=F
CM029559.1	RepeatMasker	Unknown	10798992	10799234	1431	+	NA	Tstart=909;Tend=1120;ID=RND-6_FAMILY-425;shortTE=F
CM029559.1	RepeatMasker	Unknown	10799943	10800050	762	-	NA	Tstart=2758;Tend=2866;ID=RND-1_FAMILY-620;shortTE=F
CM029559.1	RepeatMasker	Unknown	10800546	10801228	2403	-	NA	Tstart=314;Tend=1035;ID=RND-4_FAMILY-349;shortTE=F
CM029559.1	RepeatMasker	Unknown	10801340	10801510	791	+	NA	Tstart=2096;Tend=2229;ID=RND-5_FAMILY-347;shortTE=F
CM029559.1	RepeatMasker	Unknown	10801790	10802425	4656	+	NA	Tstart=1299;Tend=1999;ID=RND-6_FAMILY-1216;shortTE=F
CM029559.1	RepeatMasker	Unknown	10802509	10802657	1097	+	NA	Tstart=921;Tend=1066;ID=RND-6_FAMILY-656;shortTE=F
CM029559.1	RepeatMasker	Unknown	10803059	10803549	1741	+	NA	Tstart=1351;Tend=1948;ID=RND-1_FAMILY-180;shortTE=F
CM029559.1	RepeatMasker	Unknown	10803594	10803937	2011	-	NA	Tstart=943;Tend=1250;ID=RND-6_FAMILY-7320;shortTE=F
CM029559.1	RepeatMasker	Unknown	10804339	10804604	1377	-	NA	Tstart=923;Tend=1202;ID=RND-6_FAMILY-5246;shortTE=F
CM029559.1	RepeatMasker	LTR/ERV1	10804395	10804797	1736	+	NA	Tstart=846;Tend=1198;ID=RND-6_FAMILY-1988;shortTE=F
CM029559.1	RepeatMasker	SINE	10805894	10806114	1361	+	NA	Tstart=838;Tend=1048;ID=RND-6_FAMILY-1645;shortTE=F
CM029559.1	RepeatMasker	Unknown	10806244	10806521	828	+	NA	Tstart=3646;Tend=3905;ID=RND-1_FAMILY-585;shortTE=F
CM029559.1	RepeatMasker	Unknown	10806631	10806799	1369	+	NA	Tstart=963;Tend=1131;ID=RND-1_FAMILY-273;shortTE=F
CM029559.1	RepeatMasker	Unknown	10808054	10808304	1044	-	NA	Tstart=860;Tend=1087;ID=RND-1_FAMILY-125;shortTE=F
CM029559.1	RepeatMasker	Unknown	10809220	10809401	1190	+	NA	Tstart=1528;Tend=1702;ID=RND-5_FAMILY-738;shortTE=F
CM029559.1	RepeatMasker	Unknown	10809407	10809632	1455	+	NA	Tstart=880;Tend=1104;ID=RND-6_FAMILY-1939;shortTE=F
CM029559.1	RepeatMasker	Unknown	10809647	10809967	2197	+	NA	Tstart=1707;Tend=2028;ID=RND-5_FAMILY-738;shortTE=F
CM029559.1	RepeatMasker	Unknown	10810146	10810649	3910	-	NA	Tstart=997;Tend=1505;ID=RND-6_FAMILY-6551;shortTE=F
CM029559.1	RepeatMasker	LTR/ERV1	10811046	10811295	1692	+	NA	Tstart=846;Tend=1100;ID=RND-6_FAMILY-1988;shortTE=F
CM029559.1	RepeatMasker	Unknown	10811291	10811805	1873	-	NA	Tstart=1021;Tend=1746;ID=RND-1_FAMILY-801;shortTE=F
CM029559.1	RepeatMasker	Unknown	10812193	10812326	530	-	NA	Tstart=924;Tend=1056;ID=RND-1_FAMILY-801;shortTE=F
CM029559.1	RepeatMasker	DNA/Academ-1	10812239	10812346	500	+	NA	Tstart=1657;Tend=1775;ID=RND-6_FAMILY-2507;shortTE=F
CM029559.1	RepeatMasker	Unknown	10812328	10812633	938	-	NA	Tstart=576;Tend=1047;ID=RND-6_FAMILY-425;shortTE=F
CM029559.1	RepeatMasker	Unknown	10813093	10813338	2083	+	NA	Tstart=922;Tend=1168;ID=RND-6_FAMILY-3469;shortTE=F
CM029559.1	RepeatMasker	Unknown	10813487	10813628	770	+	NA	Tstart=2850;Tend=3011;ID=RND-5_FAMILY-3489;shortTE=F
CM029559.1	RepeatMasker	Unknown	10813966	10814762	4704	-	NA	Tstart=942;Tend=1689;ID=RND-5_FAMILY-1838;shortTE=F
CM029559.1	RepeatMasker	Unknown	10814775	10814878	417	+	NA	Tstart=1134;Tend=1238;ID=RND-1_FAMILY-198;shortTE=F
CM029559.1	RepeatMasker	Unknown	10815043	10815182	653	+	NA	Tstart=1079;Tend=1178;ID=RND-1_FAMILY-210;shortTE=F
CM029559.1	RepeatMasker	Unknown	10815168	10815282	778	-	NA	Tstart=877;Tend=990;ID=RND-1_FAMILY-301;shortTE=F
CM029559.1	RepeatMasker	Unknown	10815462	10815679	1672	-	NA	Tstart=749;Tend=971;ID=RND-4_FAMILY-349;shortTE=F
CM029559.1	RepeatMasker	Unknown	10815780	10815961	986	-	NA	Tstart=1692;Tend=1878;ID=RND-5_FAMILY-2559;shortTE=F
CM029559.1	RepeatMasker	Unknown	10815961	10816117	1170	+	NA	Tstart=2825;Tend=2976;ID=RND-6_FAMILY-600;shortTE=F
CM029559.1	RepeatMasker	Unknown	10816420	10816546	934	-	NA	Tstart=1112;Tend=1237;ID=RND-1_FAMILY-198;shortTE=F
CM029559.1	RepeatMasker	Unknown	10816731	10816855	440	-	NA	Tstart=2751;Tend=2866;ID=RND-1_FAMILY-284;shortTE=F
CM029559.1	RepeatMasker	Unknown	10816859	10817080	852	+	NA	Tstart=786;Tend=1060;ID=RND-6_FAMILY-4920;shortTE=F
CM029559.1	RepeatMasker	Unknown	10817217	10817396	1229	-	NA	Tstart=2824;Tend=2973;ID=RND-6_FAMILY-600;shortTE=F
CM029559.1	RepeatMasker	LTR/Copia	10817379	10817679	867	-	NA	Tstart=778;Tend=1093;ID=RND-5_FAMILY-2337;shortTE=F
CM029559.1	RepeatMasker	Unknown	10817656	10817762	616	+	NA	Tstart=3609;Tend=3716;ID=RND-6_FAMILY-6534;shortTE=F
CM029559.1	RepeatMasker	Unknown	10817769	10818065	1272	-	NA	Tstart=920;Tend=1136;ID=RND-6_FAMILY-5246;shortTE=F
CM029559.1	RepeatMasker	RC/Helitron	10818141	10818953	6660	-	NA	Tstart=871;Tend=1689;ID=RND-4_FAMILY-36;shortTE=F
CM029559.1	RepeatMasker	DNA/TcMar-ISRm11	10819491	10820425	6971	+	NA	Tstart=861;Tend=1780;ID=RND-5_FAMILY-724;shortTE=F
CM029559.1	RepeatMasker	LTR/ERV1	10820699	10820924	1612	-	NA	Tstart=839;Tend=1065;ID=RND-6_FAMILY-1988;shortTE=F
CM029559.1	RepeatMasker	Unknown	10820927	10821196	1208	-	NA	Tstart=989;Tend=1265;ID=RND-1_FAMILY-124;shortTE=F
CM029559.1	RepeatMasker	LTR/Copia	10821198	10821472	676	+	NA	Tstart=891;Tend=1247;ID=RND-5_FAMILY-2337;shortTE=F
CM029559.1	RepeatMasker	Unknown	10821634	10821746	579	-	NA	Tstart=1111;Tend=1222;ID=RND-1_FAMILY-257;shortTE=F
CM029559.1	RepeatMasker	Unknown	10821805	10822113	2384	-	NA	Tstart=811;Tend=1119;ID=RND-1_FAMILY-537;shortTE=F
CM029559.1	RepeatMasker	Unknown	10822447	10822580	808	+	NA	Tstart=950;Tend=1062;ID=RND-5_FAMILY-1487;shortTE=F
CM029559.1	RepeatMasker	Unknown	10822886	10823065	835	+	NA	Tstart=1717;Tend=1830;ID=RND-1_FAMILY-468;shortTE=F;TEgroup=ctg_14|RND-1_FAMILY-468|2
CM029559.1	RepeatMasker	Unknown	10823319	10823630	702	-	NA	Tstart=928;Tend=1268;ID=RND-1_FAMILY-84;shortTE=F
CM029559.1	RepeatMasker	Unknown	10824858	10825198	1147	-	NA	Tstart=588;Tend=900;ID=RND-6_FAMILY-7543;shortTE=F
CM029559.1	RepeatMasker	LTR/ERV1	10825562	10825850	979	+	NA	Tstart=845;Tend=1065;ID=RND-6_FAMILY-1988;shortTE=F
CM029559.1	RepeatMasker	Unknown	10826538	10826850	2613	+	NA	Tstart=767;Tend=1080;ID=RND-5_FAMILY-4284;shortTE=F
CM029559.1	RepeatMasker	Unknown	10827344	10827589	1201	-	NA	Tstart=270;Tend=516;ID=RND-1_FAMILY-204;shortTE=F
CM029559.1	RepeatMasker	Unknown	10828120	10828460	1234	+	NA	Tstart=1578;Tend=1872;ID=RND-4_FAMILY-875;shortTE=F
CM029559.1	RepeatMasker	DNA/hAT-Charlie	10828461	10828603	1107	-	NA	Tstart=961;Tend=1103;ID=RND-6_FAMILY-6777;shortTE=F
CM029559.1	RepeatMasker	Unknown	10829679	10829820	723	-	NA	Tstart=2766;Tend=2912;ID=RND-6_FAMILY-4261;shortTE=F;TEgroup=ctg_14|RND-6_FAMILY-4261|30
CM029559.1	RepeatMasker	Unknown	10829994	10830293	1280	-	NA	Tstart=940;Tend=1181;ID=RND-1_FAMILY-232;shortTE=F
CM029559.1	RepeatMasker	Unknown	10830063	10830322	1509	+	NA	Tstart=907;Tend=1121;ID=RND-6_FAMILY-425;shortTE=F
CM029559.1	RepeatMasker	LINE/L2	10830571	10830929	697	-	NA	Tstart=5442;Tend=5715;ID=RND-5_FAMILY-10;shortTE=F;TEgroup=ctg_14|RND-5_FAMILY-10|3
CM029559.1	RepeatMasker	Unknown	10832155	10832565	3319	+	NA	Tstart=1222;Tend=1631;ID=RND-1_FAMILY-464;shortTE=F
CM029559.1	RepeatMasker	Unknown	10834425	10834823	714	-	NA	Tstart=584;Tend=1185;ID=RND-5_FAMILY-866;shortTE=F
CM029559.1	RepeatMasker	DNA/hAT-Charlie	10834619	10834831	1336	-	NA	Tstart=958;Tend=1170;ID=RND-6_FAMILY-6777;shortTE=F
CM029559.1	RepeatMasker	Unknown	10834899	10835104	585	+	NA	Tstart=979;Tend=1203;ID=RND-6_FAMILY-118;shortTE=T;TEgroup=ctg_14|RND-6_FAMILY-118|2
CM029559.1	RepeatMasker	Unknown	10835117	10835522	1681	-	NA	Tstart=902;Tend=1127;ID=RND-6_FAMILY-425;shortTE=F
CM029559.1	RepeatMasker	Unknown	10835428	10835587	646	+	NA	Tstart=2324;Tend=2476;ID=RND-1_FAMILY-56;shortTE=F
CM029559.1	RepeatMasker	LTR/ERV1	10835915	10836540	1994	+	NA	Tstart=1142;Tend=1762;ID=RND-6_FAMILY-1988;shortTE=F
CM029559.1	RepeatMasker	Unknown	10836328	10837066	3033	+	NA	Tstart=1763;Tend=2440;ID=RND-5_FAMILY-862;shortTE=F
CM029559.1	RepeatMasker	Unknown	10837244	10837348	560	-	NA	Tstart=909;Tend=1018;ID=RND-1_FAMILY-801;shortTE=F
CM029559.1	RepeatMasker	Unknown	10837267	10837399	732	+	NA	Tstart=2348;Tend=2478;ID=RND-1_FAMILY-56;shortTE=F
CM029559.1	RepeatMasker	Unknown	10837535	10837816	1656	-	NA	Tstart=907;Tend=1131;ID=RND-6_FAMILY-425;shortTE=F
CM029559.1	RepeatMasker	DNA	10839567	10839804	1332	+	NA	Tstart=723;Tend=971;ID=RND-6_FAMILY-1340;shortTE=F
CM029559.1	RepeatMasker	LTR/ERV1	10839600	10840067	2588	-	NA	Tstart=846;Tend=1305;ID=RND-6_FAMILY-1988;shortTE=F
CM029559.1	RepeatMasker	Unknown	10839840	10840100	946	-	NA	Tstart=2207;Tend=2456;ID=RND-5_FAMILY-862;shortTE=F
CM029559.1	RepeatMasker	RC/Helitron	10840104	10840915	6437	+	NA	Tstart=1359;Tend=2192;ID=RND-4_FAMILY-19;shortTE=F
CM029559.1	RepeatMasker	Unknown	10841204	10841353	1198	+	NA	Tstart=2825;Tend=2973;ID=RND-6_FAMILY-600;shortTE=F
CM029559.1	RepeatMasker	Unknown	10841458	10841573	704	+	NA	Tstart=2814;Tend=2910;ID=RND-6_FAMILY-4261;shortTE=F
CM029559.1	RepeatMasker	Unknown	10841664	10841995	1577	+	NA	Tstart=908;Tend=1122;ID=RND-6_FAMILY-425;shortTE=F
CM029559.1	RepeatMasker	Unknown	10842514	10843681	7919	-	NA	Tstart=800;Tend=2343;ID=RND-5_FAMILY-1838;shortTE=F;TEgroup=ctg_14|RND-5_FAMILY-1838|13
CM029559.1	RepeatMasker	Unknown	10843692	10843807	457	-	NA	Tstart=5258;Tend=5372;ID=RND-6_FAMILY-5364;shortTE=F
CM029559.1	RepeatMasker	Unknown	10843921	10844034	781	+	NA	Tstart=982;Tend=1223;ID=RND-1_FAMILY-508;shortTE=F
CM029559.1	RepeatMasker	Unknown	10844065	10844319	1740	-	NA	Tstart=907;Tend=1122;ID=RND-6_FAMILY-425;shortTE=F
CM029559.1	RepeatMasker	Unknown	10845504	10845711	466	-	NA	Tstart=2296;Tend=2469;ID=RND-1_FAMILY-56;shortTE=F
CM029559.1	RepeatMasker	RC/Helitron	10845825	10846619	5871	+	NA	Tstart=555;Tend=1368;ID=RND-4_FAMILY-19;shortTE=F
CM029559.1	RepeatMasker	Unknown	10846710	10846958	1588	-	NA	Tstart=906;Tend=1397;ID=RND-6_FAMILY-425;shortTE=F
CM029559.1	RepeatMasker	LINE/RTE-RTE	10846731	10847049	545	-	NA	Tstart=1426;Tend=1735;ID=RND-6_FAMILY-2555;shortTE=F
CM029559.1	RepeatMasker	Unknown	10846965	10847092	635	+	NA	Tstart=2351;Tend=2478;ID=RND-1_FAMILY-56;shortTE=F
CM029559.1	RepeatMasker	Unknown	10848184	10848382	937	-	NA	Tstart=816;Tend=1007;ID=RND-4_FAMILY-12;shortTE=F
CM029559.1	RepeatMasker	LTR/ERV1	10850625	10850867	1401	+	NA	Tstart=1062;Tend=1305;ID=RND-6_FAMILY-1988;shortTE=F
CM029559.1	RepeatMasker	Unknown	10850651	10850895	1715	-	NA	Tstart=923;Tend=1139;ID=RND-6_FAMILY-5246;shortTE=F
CM029559.1	RepeatMasker	Unknown	10851018	10851261	1156	+	NA	Tstart=762;Tend=1052;ID=RND-6_FAMILY-4920;shortTE=F
CM029559.1	RepeatMasker	Unknown	10851328	10851431	591	+	NA	Tstart=2819;Tend=2920;ID=RND-6_FAMILY-4261;shortTE=F
CM029559.1	RepeatMasker	Unknown	10851537	10851750	1535	-	NA	Tstart=907;Tend=1122;ID=RND-6_FAMILY-425;shortTE=F
CM029559.1	RepeatMasker	DNA/hAT-Charlie	10852363	10852581	1392	-	NA	Tstart=957;Tend=1172;ID=RND-6_FAMILY-6777;shortTE=F
CM029559.1	RepeatMasker	Unknown	10852364	10852657	715	-	NA	Tstart=447;Tend=742;ID=RND-6_FAMILY-1816;shortTE=F
CM029559.1	RepeatMasker	LINE/L2	10852764	10852985	1970	+	NA	Tstart=1774;Tend=1995;ID=RND-5_FAMILY-103;shortTE=F
CM029559.1	RepeatMasker	RC/Helitron	10852989	10853796	6110	-	NA	Tstart=1368;Tend=2186;ID=RND-4_FAMILY-19;shortTE=F
CM029559.1	RepeatMasker	Unknown	10856109	10856801	4870	+	NA	Tstart=1191;Tend=1886;ID=RND-6_FAMILY-1216;shortTE=F
CM029559.1	RepeatMasker	Unknown	10856885	10856987	416	-	NA	Tstart=233;Tend=330;ID=RND-6_FAMILY-1499;shortTE=F
CM029559.1	RepeatMasker	RC/Helitron	10857798	10858625	6468	-	NA	Tstart=872;Tend=1691;ID=RND-4_FAMILY-36;shortTE=F
CM029559.1	RepeatMasker	Unknown	10858795	10858952	453	+	NA	Tstart=1829;Tend=1988;ID=RND-6_FAMILY-3929;shortTE=F
CM029559.1	RepeatMasker	DNA/TcMar-Tigger	10858962	10859207	830	+	NA	Tstart=636;Tend=876;ID=RND-6_FAMILY-1492;shortTE=F
CM029559.1	RepeatMasker	Unknown	10858991	10859206	1614	-	NA	Tstart=2455;Tend=2667;ID=RND-6_FAMILY-3739;shortTE=F
CM029559.1	RepeatMasker	Unknown	10859470	10860065	3078	-	NA	Tstart=3345;Tend=3833;ID=RND-6_FAMILY-1007;shortTE=F
CM029559.1	RepeatMasker	Unknown	10861047	10861310	1622	+	NA	Tstart=948;Tend=1166;ID=RND-5_FAMILY-1487;shortTE=F
CM029559.1	RepeatMasker	Unknown	10861513	10862198	1808	-	NA	Tstart=282;Tend=1513;ID=RND-6_FAMILY-5246;shortTE=F
CM029559.1	RepeatMasker	Unknown	10862911	10863196	950	-	NA	Tstart=1202;Tend=1476;ID=RND-1_FAMILY-530;shortTE=F
CM029559.1	RepeatMasker	LTR/ERV1	10862951	10863191	1462	-	NA	Tstart=1075;Tend=1313;ID=RND-6_FAMILY-1988;shortTE=F
CM029559.1	RepeatMasker	Unknown	10864870	10865101	1379	-	NA	Tstart=872;Tend=1087;ID=RND-5_FAMILY-153;shortTE=F
CM029559.1	RepeatMasker	Unknown	10865117	10865236	402	-	NA	Tstart=2898;Tend=3015;ID=RND-5_FAMILY-3489;shortTE=F
CM029559.1	RepeatMasker	Unknown	10865239	10865909	5164	+	NA	Tstart=868;Tend=1533;ID=RND-1_FAMILY-249;shortTE=F
CM029559.1	RepeatMasker	LINE/RTE-RTE	10865994	10866151	408	+	NA	Tstart=673;Tend=750;ID=RND-6_FAMILY-2555;shortTE=T;TEgroup=ctg_14|RND-6_FAMILY-2555|1
CM029559.1	RepeatMasker	DNA/Kolobok-E	10866161	10866316	590	+	NA	Tstart=856;Tend=1031;ID=RND-6_FAMILY-610;shortTE=F
CM029559.1	RepeatMasker	SINE	10866760	10866989	1623	+	NA	Tstart=840;Tend=1069;ID=RND-6_FAMILY-1645;shortTE=F
CM029559.1	RepeatMasker	Unknown	10867463	10868001	1806	-	NA	Tstart=924;Tend=1517;ID=RND-6_FAMILY-5246;shortTE=F
CM029559.1	RepeatMasker	SINE	10867785	10868028	1142	-	NA	Tstart=1422;Tend=1663;ID=RND-6_FAMILY-1645;shortTE=F
CM029559.1	RepeatMasker	Unknown	10868374	10868506	409	-	NA	Tstart=685;Tend=803;ID=RND-6_FAMILY-1499;shortTE=F
CM029559.1	RepeatMasker	Unknown	10868835	10870269	8778	-	NA	Tstart=904;Tend=2335;ID=RND-5_FAMILY-1838;shortTE=F
CM029559.1	RepeatMasker	Unknown	10870805	10871047	828	-	NA	Tstart=2058;Tend=2288;ID=RND-6_FAMILY-77;shortTE=F
CM029559.1	RepeatMasker	LTR/ERV1	10870834	10871048	1503	-	NA	Tstart=848;Tend=1062;ID=RND-6_FAMILY-1988;shortTE=F
CM029559.1	RepeatMasker	LTR/ERV1	10873160	10873375	1247	-	NA	Tstart=846;Tend=1065;ID=RND-6_FAMILY-1988;shortTE=F
CM029559.1	RepeatMasker	DNA	10873173	10873404	1188	-	NA	Tstart=729;Tend=960;ID=RND-6_FAMILY-1340;shortTE=F
CM029559.1	RepeatMasker	Unknown	10873451	10873576	590	-	NA	Tstart=2354;Tend=2476;ID=RND-1_FAMILY-56;shortTE=F
CM029559.1	RepeatMasker	Unknown	10873501	10873649	503	+	NA	Tstart=909;Tend=1039;ID=RND-1_FAMILY-801;shortTE=F
CM029559.1	RepeatMasker	Unknown	10874018	10874792	5423	+	NA	Tstart=904;Tend=1721;ID=RND-6_FAMILY-535;shortTE=F
CM029559.1	RepeatMasker	Unknown	10876073	10876188	648	+	NA	Tstart=3995;Tend=4110;ID=RND-1_FAMILY-427;shortTE=F
CM029559.1	RepeatMasker	Unknown	10876659	10876769	711	-	NA	Tstart=2821;Tend=2911;ID=RND-6_FAMILY-4261;shortTE=F
CM029559.1	RepeatMasker	LINE/RTE-X	10876678	10876792	642	+	NA	Tstart=2149;Tend=2261;ID=RND-5_FAMILY-1062;shortTE=F
CM029559.1	RepeatMasker	Unknown	10878149	10878363	1634	-	NA	Tstart=907;Tend=1122;ID=RND-6_FAMILY-425;shortTE=F
CM029559.1	RepeatMasker	DNA/Academ-1	10878731	10878921	518	-	NA	Tstart=1657;Tend=1856;ID=RND-6_FAMILY-2507;shortTE=F
CM029559.1	RepeatMasker	Unknown	10878842	10878966	554	+	NA	Tstart=939;Tend=1052;ID=RND-1_FAMILY-801;shortTE=F
CM029559.1	RepeatMasker	Unknown	10878991	10879095	492	+	NA	Tstart=2122;Tend=2226;ID=RND-5_FAMILY-612;shortTE=F
CM029559.1	RepeatMasker	Unknown	10879414	10879650	1566	+	NA	Tstart=858;Tend=1094;ID=RND-5_FAMILY-153;shortTE=F
CM029559.1	RepeatMasker	Unknown	10879669	10879892	980	+	NA	Tstart=2196;Tend=2422;ID=RND-6_FAMILY-2528;shortTE=F
CM029559.1	RepeatMasker	LTR/ERV1	10879889	10880553	2186	+	NA	Tstart=1088;Tend=1758;ID=RND-6_FAMILY-1988;shortTE=F
CM029559.1	RepeatMasker	Unknown	10880805	10881276	2060	-	NA	Tstart=1802;Tend=2335;ID=RND-5_FAMILY-1838;shortTE=F
CM029559.1	RepeatMasker	Unknown	10881277	10881594	2358	+	NA	Tstart=886;Tend=1205;ID=RND-5_FAMILY-5602;shortTE=F
CM029559.1	RepeatMasker	Unknown	10881594	10882196	3440	-	NA	Tstart=776;Tend=1805;ID=RND-5_FAMILY-1838;shortTE=F;TEgroup=ctg_14|RND-5_FAMILY-1838|14
CM029559.1	RepeatMasker	DNA/hAT-Charlie	10882394	10882615	1542	-	NA	Tstart=953;Tend=1174;ID=RND-6_FAMILY-6777;shortTE=F
CM029559.1	RepeatMasker	Unknown	10884963	10885208	1470	-	NA	Tstart=920;Tend=1169;ID=RND-6_FAMILY-5246;shortTE=F
CM029559.1	RepeatMasker	Unknown	10884985	10885238	1280	+	NA	Tstart=970;Tend=1216;ID=RND-1_FAMILY-804;shortTE=F
CM029559.1	RepeatMasker	Unknown	10885755	10886251	1228	-	NA	Tstart=3427;Tend=4103;ID=RND-6_FAMILY-1007;shortTE=F
CM029559.1	RepeatMasker	Unknown	10886242	10886535	2470	+	NA	Tstart=745;Tend=1036;ID=RND-4_FAMILY-349;shortTE=F
CM029559.1	RepeatMasker	Unknown	10886927	10887141	1032	+	NA	Tstart=923;Tend=1144;ID=RND-6_FAMILY-5246;shortTE=F
CM029559.1	RepeatMasker	Unknown	10888072	10888575	3288	+	NA	Tstart=997;Tend=1521;ID=RND-6_FAMILY-6551;shortTE=F
CM029559.1	RepeatMasker	Unknown	10888578	10889042	2965	-	NA	Tstart=5161;Tend=5635;ID=RND-1_FAMILY-108;shortTE=F
CM029559.1	RepeatMasker	LINE/L2	10890147	10890410	1741	-	NA	Tstart=1865;Tend=2144;ID=RND-1_FAMILY-83;shortTE=F
CM029559.1	RepeatMasker	DNA	10890953	10891196	1079	+	NA	Tstart=726;Tend=971;ID=RND-6_FAMILY-1340;shortTE=F
CM029559.1	RepeatMasker	LTR/ERV1	10890981	10891421	2478	+	NA	Tstart=846;Tend=1302;ID=RND-6_FAMILY-1988;shortTE=F
CM029559.1	RepeatMasker	Unknown	10891207	10891451	1196	+	NA	Tstart=950;Tend=1193;ID=RND-5_FAMILY-1487;shortTE=F
CM029559.1	RepeatMasker	Unknown	10892112	10892358	1122	-	NA	Tstart=261;Tend=509;ID=RND-5_FAMILY-153;shortTE=F
CM029559.1	RepeatMasker	Unknown	10892140	10892361	1316	+	NA	Tstart=815;Tend=1036;ID=RND-4_FAMILY-12;shortTE=F
CM029559.1	RepeatMasker	Unknown	10892946	10893092	735	-	NA	Tstart=2093;Tend=2237;ID=RND-6_FAMILY-1364;shortTE=F
CM029559.1	RepeatMasker	RC/Helitron	10893275	10893798	4214	-	NA	Tstart=1656;Tend=2189;ID=RND-4_FAMILY-19;shortTE=F
CM029559.1	RepeatMasker	Unknown	10894295	10894514	1517	+	NA	Tstart=917;Tend=1136;ID=RND-6_FAMILY-5246;shortTE=F
CM029559.1	RepeatMasker	Unknown	10894299	10894542	962	-	NA	Tstart=1577;Tend=1812;ID=RND-6_FAMILY-41;shortTE=F
CM029559.1	RepeatMasker	Unknown	10894952	10895066	476	+	NA	Tstart=909;Tend=1018;ID=RND-1_FAMILY-801;shortTE=F
CM029559.1	RepeatMasker	Unknown	10895248	10895409	1287	+	NA	Tstart=957;Tend=1117;ID=RND-1_FAMILY-273;shortTE=F
CM029559.1	RepeatMasker	Unknown	10895424	10895811	1820	-	NA	Tstart=1037;Tend=2311;ID=RND-1_FAMILY-334;shortTE=F;TEgroup=ctg_14|RND-1_FAMILY-334|1
CM029559.1	RepeatMasker	Unknown	10895823	10896139	2293	+	NA	Tstart=942;Tend=1260;ID=RND-1_FAMILY-234;shortTE=F
CM029559.1	RepeatMasker	Unknown	10896529	10897480	1883	-	NA	Tstart=920;Tend=1517;ID=RND-6_FAMILY-5246;shortTE=F;TEgroup=ctg_14|RND-6_FAMILY-5246|13
CM029559.1	RepeatMasker	RC/Helitron	10898717	10899012	960	+	NA	Tstart=914;Tend=1208;ID=RND-4_FAMILY-36;shortTE=F
CM029559.1	RepeatMasker	Unknown	10899339	10899529	1311	-	NA	Tstart=925;Tend=1115;ID=RND-6_FAMILY-2033;shortTE=F
CM029559.1	RepeatMasker	Unknown	10899630	10899741	675	+	NA	Tstart=2807;Tend=2926;ID=RND-6_FAMILY-4261;shortTE=F
CM029559.1	RepeatMasker	DNA	10899798	10900249	3535	+	NA	Tstart=910;Tend=1361;ID=RND-1_FAMILY-196;shortTE=F
CM029559.1	RepeatMasker	Unknown	10900772	10901494	562	+	NA	Tstart=2203;Tend=3970;ID=RND-6_FAMILY-2528;shortTE=F;TEgroup=ctg_14|RND-6_FAMILY-2528|3
CM029559.1	RepeatMasker	Unknown	10902041	10902246	792	-	NA	Tstart=2813;Tend=2912;ID=RND-6_FAMILY-4261;shortTE=F
CM029559.1	RepeatMasker	Unknown	10902241	10902619	1766	+	NA	Tstart=1708;Tend=2098;ID=RND-6_FAMILY-1364;shortTE=F
CM029559.1	RepeatMasker	Unknown	10902614	10902801	1338	-	NA	Tstart=943;Tend=1134;ID=RND-1_FAMILY-223;shortTE=F
CM029559.1	RepeatMasker	RC/Helitron	10904292	10905072	5387	-	NA	Tstart=1366;Tend=2186;ID=RND-4_FAMILY-19;shortTE=F
CM029559.1	RepeatMasker	RC/Helitron	10906445	10907270	6620	+	NA	Tstart=1366;Tend=2196;ID=RND-4_FAMILY-19;shortTE=F
CM029559.1	RepeatMasker	Unknown	10908388	10908635	1370	-	NA	Tstart=942;Tend=1190;ID=RND-5_FAMILY-1487;shortTE=F
CM029559.1	RepeatMasker	DNA	10908415	10909015	2127	-	NA	Tstart=351;Tend=968;ID=RND-6_FAMILY-1340;shortTE=F
CM029559.1	RepeatMasker	Unknown	10909744	10909986	638	+	NA	Tstart=531;Tend=759;ID=RND-6_FAMILY-1375;shortTE=F
CM029559.1	RepeatMasker	SINE	10910665	10910910	1221	-	NA	Tstart=841;Tend=1087;ID=RND-6_FAMILY-1645;shortTE=F
CM029559.1	RepeatMasker	DNA/hAT-Charlie	10910702	10910910	1374	+	NA	Tstart=960;Tend=1169;ID=RND-6_FAMILY-6777;shortTE=F
CM029559.1	RepeatMasker	Unknown	10912014	10912361	2549	+	NA	Tstart=786;Tend=1134;ID=RND-1_FAMILY-299;shortTE=F
CM029559.1	RepeatMasker	Unknown	10912395	10912612	1330	-	NA	Tstart=917;Tend=1124;ID=RND-6_FAMILY-656;shortTE=F
CM029559.1	RepeatMasker	Unknown	10912610	10913049	2477	+	NA	Tstart=1118;Tend=1542;ID=RND-1_FAMILY-299;shortTE=F
CM029559.1	RepeatMasker	Unknown	10913269	10913512	1551	+	NA	Tstart=1531;Tend=1772;ID=RND-1_FAMILY-299;shortTE=F
CM029559.1	RepeatMasker	LTR/ERV1	10914336	10914812	2707	+	NA	Tstart=846;Tend=1303;ID=RND-6_FAMILY-1988;shortTE=F
CM029559.1	RepeatMasker	LINE/L2	10915264	10915708	2900	+	NA	Tstart=3612;Tend=4055;ID=RND-5_FAMILY-643;shortTE=F
CM029559.1	RepeatMasker	RC/Helitron	10915710	10915886	1049	+	NA	Tstart=2009;Tend=2191;ID=RND-4_FAMILY-19;shortTE=F
CM029559.1	RepeatMasker	Unknown	10917076	10917330	1399	-	NA	Tstart=4353;Tend=4604;ID=RND-6_FAMILY-4001;shortTE=F
CM029559.1	RepeatMasker	Unknown	10917110	10917354	1643	+	NA	Tstart=907;Tend=1125;ID=RND-6_FAMILY-425;shortTE=F
CM029559.1	RepeatMasker	LTR/ERV1	10917825	10918047	1639	+	NA	Tstart=844;Tend=1066;ID=RND-6_FAMILY-1988;shortTE=F
CM029559.1	RepeatMasker	Unknown	10918202	10918319	848	-	NA	Tstart=1244;Tend=1362;ID=RND-1_FAMILY-204;shortTE=F
CM029559.1	RepeatMasker	LTR/Gypsy	10918465	10918672	558	-	NA	Tstart=4203;Tend=4392;ID=GYPSY61-I_AG;shortTE=F
CM029559.1	RepeatMasker	Unknown	10919367	10919593	1517	+	NA	Tstart=902;Tend=1122;ID=RND-6_FAMILY-425;shortTE=F
CM029559.1	RepeatMasker	Unknown	10919667	10920044	1125	-	NA	Tstart=748;Tend=1085;ID=RND-5_FAMILY-866;shortTE=F
CM029559.1	RepeatMasker	Unknown	10919856	10920057	1212	+	NA	Tstart=817;Tend=1030;ID=RND-4_FAMILY-12;shortTE=F
CM029559.1	RepeatMasker	Unknown	10920345	10920486	496	+	NA	Tstart=1399;Tend=1521;ID=RND-6_FAMILY-652;shortTE=F
CM029559.1	RepeatMasker	DNA/hAT	10920490	10920969	3443	-	NA	Tstart=449;Tend=912;ID=RND-5_FAMILY-2448;shortTE=F
CM029559.1	RepeatMasker	Unknown	10920972	10921631	1888	+	NA	Tstart=1152;Tend=1906;ID=RND-6_FAMILY-652;shortTE=F;TEgroup=ctg_14|RND-6_FAMILY-652|3
CM029559.1	RepeatMasker	Unknown	10921659	10922245	1885	+	NA	Tstart=932;Tend=1522;ID=RND-6_FAMILY-5246;shortTE=F
CM029559.1	RepeatMasker	Unknown	10922502	10922682	918	+	NA	Tstart=1650;Tend=1832;ID=RND-1_FAMILY-558;shortTE=F
CM029559.1	RepeatMasker	Unknown	10922802	10922919	1038	-	NA	Tstart=939;Tend=1056;ID=RND-1_FAMILY-152;shortTE=F
CM029559.1	RepeatMasker	LTR/ERV1	10923424	10923942	2324	-	NA	Tstart=838;Tend=1302;ID=RND-6_FAMILY-1988;shortTE=F
CM029559.1	RepeatMasker	Unknown	10923717	10923969	1449	-	NA	Tstart=837;Tend=1089;ID=RND-5_FAMILY-153;shortTE=F
CM029559.1	RepeatMasker	Unknown	10924866	10925111	1235	+	NA	Tstart=916;Tend=1161;ID=RND-1_FAMILY-232;shortTE=F
CM029559.1	RepeatMasker	Unknown	10925112	10925561	2207	-	NA	Tstart=493;Tend=1437;ID=RND-4_FAMILY-12;shortTE=F
CM029559.1	RepeatMasker	DNA/hAT-Charlie	10925345	10925587	1238	-	NA	Tstart=931;Tend=1172;ID=RND-6_FAMILY-6777;shortTE=F
CM029559.1	RepeatMasker	Unknown	10926077	10926524	2990	+	NA	Tstart=854;Tend=1287;ID=RND-6_FAMILY-43;shortTE=F
CM029559.1	RepeatMasker	Unknown	10929391	10929524	487	-	NA	Tstart=2350;Tend=2474;ID=RND-1_FAMILY-56;shortTE=F
CM029559.1	RepeatMasker	Unknown	10929739	10929954	1535	-	NA	Tstart=907;Tend=1121;ID=RND-6_FAMILY-425;shortTE=F
CM029559.1	RepeatMasker	LTR/ERV1	10930282	10930731	2259	+	NA	Tstart=839;Tend=1305;ID=RND-6_FAMILY-1988;shortTE=F
CM029559.1	RepeatMasker	Unknown	10930527	10930756	961	+	NA	Tstart=477;Tend=707;ID=RND-6_FAMILY-2200;shortTE=F
CM029559.1	RepeatMasker	LINE/I-Jockey	10930929	10931304	2499	-	NA	Tstart=488;Tend=878;ID=RND-5_FAMILY-1393;shortTE=F
CM029559.1	RepeatMasker	Unknown	10931303	10931444	1003	-	NA	Tstart=6387;Tend=6528;ID=RND-6_FAMILY-825;shortTE=F
CM029559.1	RepeatMasker	Unknown	10931557	10932413	3965	+	NA	Tstart=995;Tend=2120;ID=RND-6_FAMILY-6551;shortTE=F
CM029559.1	RepeatMasker	Unknown	10932619	10933175	1936	+	NA	Tstart=2454;Tend=2926;ID=RND-4_FAMILY-104;shortTE=F
CM029559.1	RepeatMasker	Unknown	10933453	10933559	520	-	NA	Tstart=1660;Tend=1767;ID=RND-6_FAMILY-4370;shortTE=F
CM029559.1	RepeatMasker	Unknown	10933708	10934134	3345	-	NA	Tstart=859;Tend=1277;ID=RND-6_FAMILY-43;shortTE=F
CM029559.1	RepeatMasker	Unknown	10934137	10934416	952	-	NA	Tstart=1404;Tend=1669;ID=RND-1_FAMILY-56;shortTE=F
CM029559.1	RepeatMasker	Unknown	10936043	10937119	4140	+	NA	Tstart=1171;Tend=2274;ID=RND-5_FAMILY-916;shortTE=F
CM029559.1	RepeatMasker	Unknown	10937240	10937499	1744	-	NA	Tstart=907;Tend=1122;ID=RND-6_FAMILY-425;shortTE=F
CM029559.1	RepeatMasker	Unknown	10937607	10938571	7140	+	NA	Tstart=927;Tend=1891;ID=RND-6_FAMILY-1216;shortTE=F
CM029559.1	RepeatMasker	Unknown	10938664	10938777	593	+	NA	Tstart=828;Tend=938;ID=RND-4_FAMILY-875;shortTE=F
CM029559.1	RepeatMasker	LINE/L2	10938817	10939087	1130	-	NA	Tstart=1770;Tend=2040;ID=RND-6_FAMILY-6312;shortTE=F
CM029559.1	RepeatMasker	DNA/hAT-Charlie	10938867	10939088	1551	+	NA	Tstart=953;Tend=1173;ID=RND-6_FAMILY-6777;shortTE=F
CM029559.1	RepeatMasker	Unknown	10939717	10939934	1575	-	NA	Tstart=905;Tend=1122;ID=RND-6_FAMILY-425;shortTE=F
CM029559.1	RepeatMasker	Unknown	10940130	10940278	502	-	NA	Tstart=973;Tend=1091;ID=RND-6_FAMILY-5056;shortTE=F
CM029559.1	RepeatMasker	Unknown	10941233	10941521	2526	+	NA	Tstart=781;Tend=1069;ID=RND-5_FAMILY-4284;shortTE=F
CM029559.1	RepeatMasker	LTR/Pao	10941809	10942086	2126	-	NA	Tstart=907;Tend=1185;ID=RND-4_FAMILY-53;shortTE=F
CM029559.1	RepeatMasker	Unknown	10942424	10942594	900	+	NA	Tstart=914;Tend=1099;ID=RND-4_FAMILY-218;shortTE=F
CM029559.1	RepeatMasker	Unknown	10943714	10943956	619	+	NA	Tstart=1023;Tend=1267;ID=RND-6_FAMILY-118;shortTE=F
CM029559.1	RepeatMasker	LTR/ERV1	10943920	10944144	1723	+	NA	Tstart=845;Tend=1068;ID=RND-6_FAMILY-1988;shortTE=F
CM029559.1	RepeatMasker	DNA/hAT-Charlie	10944452	10944645	1233	-	NA	Tstart=956;Tend=1175;ID=RND-6_FAMILY-6777;shortTE=F
CM029559.1	RepeatMasker	Unknown	10944455	10944684	835	-	NA	Tstart=1248;Tend=1498;ID=RND-6_FAMILY-5676;shortTE=F
CM029559.1	RepeatMasker	Unknown	10945178	10945461	772	+	NA	Tstart=1499;Tend=1759;ID=RND-6_FAMILY-2755;shortTE=F
CM029559.1	RepeatMasker	DNA/hAT-Charlie	10945217	10945480	1297	-	NA	Tstart=936;Tend=1173;ID=RND-6_FAMILY-6777;shortTE=F
CM029559.1	RepeatMasker	Unknown	10945474	10945668	570	+	NA	Tstart=2296;Tend=2476;ID=RND-1_FAMILY-56;shortTE=F
CM029559.1	RepeatMasker	Unknown	10945699	10945943	1356	-	NA	Tstart=178;Tend=420;ID=RND-3_FAMILY-190;shortTE=F
CM029559.1	RepeatMasker	LTR/ERV1	10945725	10945946	1653	-	NA	Tstart=845;Tend=1066;ID=RND-6_FAMILY-1988;shortTE=F
CM029559.1	RepeatMasker	LTR/Gypsy	10948040	10948142	628	-	NA	Tstart=722;Tend=825;ID=RND-6_FAMILY-8952;shortTE=F
CM029559.1	RepeatMasker	Unknown	10948261	10948421	1138	-	NA	Tstart=513;Tend=669;ID=RND-6_FAMILY-7922;shortTE=F
CM029559.1	RepeatMasker	Unknown	10948429	10948588	500	+	NA	Tstart=1156;Tend=1329;ID=RND-6_FAMILY-6331;shortTE=F
CM029559.1	RepeatMasker	Unknown	10949220	10949378	505	-	NA	Tstart=1827;Tend=1988;ID=RND-6_FAMILY-3929;shortTE=F
CM029559.1	RepeatMasker	LTR/ERV1	10949392	10949610	1715	-	NA	Tstart=846;Tend=1064;ID=RND-6_FAMILY-1988;shortTE=F
CM029559.1	RepeatMasker	RC/Helitron	10950010	10950792	5598	-	NA	Tstart=567;Tend=1366;ID=RND-4_FAMILY-19;shortTE=F
CM029559.1	RepeatMasker	LINE/L2	10951316	10951574	2099	-	NA	Tstart=4924;Tend=5186;ID=RND-6_FAMILY-5930;shortTE=F
CM029559.1	RepeatMasker	LINE/L2	10951576	10951736	788	-	NA	Tstart=4335;Tend=4496;ID=RND-1_FAMILY-157;shortTE=F
CM029559.1	RepeatMasker	SINE	10951960	10952210	1316	-	NA	Tstart=1453;Tend=1707;ID=RND-6_FAMILY-1645;shortTE=F
CM029559.1	RepeatMasker	Unknown	10952001	10952210	1698	+	NA	Tstart=907;Tend=1116;ID=RND-6_FAMILY-425;shortTE=F
CM029559.1	RepeatMasker	Unknown	10953559	10953666	797	+	NA	Tstart=2641;Tend=2748;ID=RND-6_FAMILY-3090;shortTE=F
CM029559.1	RepeatMasker	LINE/RTE-X	10953570	10953685	684	-	NA	Tstart=2131;Tend=2238;ID=RND-5_FAMILY-1062;shortTE=F
CM029559.1	RepeatMasker	Unknown	10953780	10954216	2853	-	NA	Tstart=1150;Tend=1610;ID=RND-1_FAMILY-222;shortTE=F
CM029559.1	RepeatMasker	Unknown	10955096	10955863	3206	+	NA	Tstart=5157;Tend=6043;ID=RND-1_FAMILY-108;shortTE=F;TEgroup=ctg_14|RND-1_FAMILY-108|70
CM029559.1	RepeatMasker	Unknown	10955935	10956153	1563	-	NA	Tstart=905;Tend=1122;ID=RND-6_FAMILY-425;shortTE=F
CM029559.1	RepeatMasker	DNA/Academ-1	10956175	10956364	701	-	NA	Tstart=1657;Tend=1857;ID=RND-6_FAMILY-2507;shortTE=F
CM029559.1	RepeatMasker	LTR/ERV1	10956481	10956960	2706	-	NA	Tstart=839;Tend=1304;ID=RND-6_FAMILY-1988;shortTE=F
CM029559.1	RepeatMasker	Unknown	10956999	10957181	561	-	NA	Tstart=1023;Tend=1201;ID=RND-6_FAMILY-118;shortTE=F
CM029559.1	RepeatMasker	Unknown	10957397	10957556	1471	+	NA	Tstart=907;Tend=1315;ID=RND-6_FAMILY-425;shortTE=F
CM029559.1	RepeatMasker	SINE	10957557	10957826	1215	+	NA	Tstart=838;Tend=1108;ID=RND-6_FAMILY-1645;shortTE=F
CM029559.1	RepeatMasker	Unknown	10957939	10958111	1008	+	NA	Tstart=893;Tend=1050;ID=RND-6_FAMILY-1374;shortTE=F
CM029559.1	RepeatMasker	DNA	10958988	10959229	1222	+	NA	Tstart=324;Tend=565;ID=RND-6_FAMILY-1340;shortTE=F
CM029559.1	RepeatMasker	DNA/hAT-Charlie	10959016	10959229	1457	-	NA	Tstart=957;Tend=1170;ID=RND-6_FAMILY-6777;shortTE=F
CM029559.1	RepeatMasker	Unknown	10959330	10959588	480	+	NA	Tstart=739;Tend=994;ID=RND-3_FAMILY-190;shortTE=F
CM029559.1	RepeatMasker	Unknown	10959823	10960093	1551	+	NA	Tstart=873;Tend=1095;ID=RND-5_FAMILY-153;shortTE=F
CM029559.1	RepeatMasker	Unknown	10960275	10960939	5252	+	NA	Tstart=866;Tend=1534;ID=RND-1_FAMILY-249;shortTE=F
CM029559.1	RepeatMasker	Unknown	10961182	10961659	3799	+	NA	Tstart=1010;Tend=1496;ID=RND-6_FAMILY-2174;shortTE=F
CM029559.1	RepeatMasker	Unknown	10962249	10962798	4131	-	NA	Tstart=872;Tend=1415;ID=RND-1_FAMILY-523;shortTE=F
CM029559.1	RepeatMasker	Unknown	10963289	10963535	1613	-	NA	Tstart=951;Tend=1169;ID=RND-5_FAMILY-1487;shortTE=F
CM029559.1	RepeatMasker	Unknown	10963320	10963569	832	+	NA	Tstart=725;Tend=981;ID=RND-6_FAMILY-1561;shortTE=F
CM029559.1	RepeatMasker	Unknown	10964274	10964385	482	-	NA	Tstart=1051;Tend=1169;ID=RND-6_FAMILY-3170;shortTE=F
CM029559.1	RepeatMasker	Unknown	10964421	10964910	3538	-	NA	Tstart=880;Tend=1365;ID=RND-1_FAMILY-204;shortTE=F
CM029559.1	RepeatMasker	Unknown	10965243	10965578	761	+	NA	Tstart=982;Tend=1267;ID=RND-1_FAMILY-508;shortTE=F
CM029559.1	RepeatMasker	Unknown	10966798	10966992	1332	+	NA	Tstart=960;Tend=1252;ID=RND-1_FAMILY-273;shortTE=F
CM029559.1	RepeatMasker	Unknown	10966986	10967100	700	-	NA	Tstart=2898;Tend=3014;ID=RND-5_FAMILY-3489;shortTE=F
CM029559.1	RepeatMasker	Unknown	10967110	10967537	3266	-	NA	Tstart=860;Tend=1276;ID=RND-6_FAMILY-43;shortTE=F
CM029559.1	RepeatMasker	SINE	10967858	10968129	1160	+	NA	Tstart=1395;Tend=1662;ID=RND-6_FAMILY-1645;shortTE=F
CM029559.1	RepeatMasker	LTR/ERV1	10967905	10968380	2614	+	NA	Tstart=839;Tend=1330;ID=RND-6_FAMILY-1988;shortTE=F
CM029559.1	RepeatMasker	Unknown	10968150	10968420	1232	+	NA	Tstart=872;Tend=1156;ID=RND-5_FAMILY-153;shortTE=F
CM029559.1	RepeatMasker	Unknown	10968555	10968735	707	+	NA	Tstart=1032;Tend=1225;ID=RND-1_FAMILY-198;shortTE=F
CM029559.1	RepeatMasker	Unknown	10968935	10969109	1250	+	NA	Tstart=2821;Tend=2973;ID=RND-6_FAMILY-600;shortTE=F
CM029559.1	RepeatMasker	DNA/Maverick	10968967	10969130	1173	-	NA	Tstart=6950;Tend=7111;ID=RND-6_FAMILY-5365;shortTE=F
CM029559.1	RepeatMasker	LINE/L2	10969430	10969729	1121	+	NA	Tstart=1734;Tend=2027;ID=RND-6_FAMILY-6312;shortTE=F
CM029559.1	RepeatMasker	Unknown	10969466	10969738	1751	+	NA	Tstart=906;Tend=1217;ID=RND-6_FAMILY-425;shortTE=F
CM029559.1	RepeatMasker	Unknown	10969842	10970009	1130	-	NA	Tstart=2813;Tend=2982;ID=RND-6_FAMILY-600;shortTE=F
CM029559.1	RepeatMasker	LTR/Copia	10971307	10971469	412	-	NA	Tstart=1484;Tend=1635;ID=RND-5_FAMILY-736;shortTE=F
CM029559.1	RepeatMasker	Unknown	10971624	10971760	817	-	NA	Tstart=920;Tend=1069;ID=RND-1_FAMILY-152;shortTE=F
CM029559.1	RepeatMasker	Unknown	10971845	10972023	563	+	NA	Tstart=930;Tend=1078;ID=RND-6_FAMILY-302;shortTE=F
CM029559.1	RepeatMasker	Unknown	10972062	10972214	641	+	NA	Tstart=827;Tend=989;ID=RND-5_FAMILY-221;shortTE=F
CM029559.1	RepeatMasker	Unknown	10972299	10972510	1645	-	NA	Tstart=904;Tend=1124;ID=RND-6_FAMILY-425;shortTE=F
CM029559.1	RepeatMasker	DNA	10972301	10972581	1160	-	NA	Tstart=274;Tend=566;ID=RND-6_FAMILY-1340;shortTE=F
CM029559.1	RepeatMasker	Unknown	10973205	10973585	1966	-	NA	Tstart=1288;Tend=1658;ID=RND-1_FAMILY-801;shortTE=F
CM029559.1	RepeatMasker	DNA/hAT-Charlie	10973619	10973875	1648	-	NA	Tstart=931;Tend=1175;ID=RND-6_FAMILY-6777;shortTE=F
CM029559.1	RepeatMasker	Unknown	10974143	10976088	15795	+	NA	Tstart=2374;Tend=4303;ID=RND-1_FAMILY-270;shortTE=F
CM029559.1	RepeatMasker	Unknown	10976163	10976379	1615	+	NA	Tstart=907;Tend=1124;ID=RND-6_FAMILY-425;shortTE=F
CM029559.1	RepeatMasker	Unknown	10976389	10976566	474	+	NA	Tstart=755;Tend=935;ID=RND-1_FAMILY-480;shortTE=F
CM029559.1	RepeatMasker	Unknown	10976814	10977031	756	+	NA	Tstart=1236;Tend=1505;ID=RND-1_FAMILY-804;shortTE=F
CM029559.1	RepeatMasker	Unknown	10978783	10979442	3873	+	NA	Tstart=761;Tend=1446;ID=RND-5_FAMILY-221;shortTE=F
CM029559.1	RepeatMasker	DNA/hAT-Charlie	10979587	10979778	1351	-	NA	Tstart=961;Tend=1175;ID=RND-6_FAMILY-6777;shortTE=F
CM029559.1	RepeatMasker	Unknown	10979589	10979810	1215	+	NA	Tstart=924;Tend=1143;ID=RND-6_FAMILY-2033;shortTE=F
CM029559.1	RepeatMasker	Unknown	10980404	10980694	1567	-	NA	Tstart=897;Tend=1122;ID=RND-6_FAMILY-425;shortTE=F
CM029559.1	RepeatMasker	Unknown	10981254	10981613	1577	+	NA	Tstart=920;Tend=1138;ID=RND-6_FAMILY-5246;shortTE=F
CM029559.1	RepeatMasker	Unknown	10982117	10982431	1637	-	NA	Tstart=1473;Tend=1869;ID=RND-4_FAMILY-875;shortTE=F
CM029559.1	RepeatMasker	Unknown	10983186	10983349	738	-	NA	Tstart=2332;Tend=2478;ID=RND-1_FAMILY-56;shortTE=F
CM029559.1	RepeatMasker	Unknown	10983238	10983396	664	+	NA	Tstart=909;Tend=1054;ID=RND-1_FAMILY-801;shortTE=F
CM029559.1	RepeatMasker	LTR/ERV1	10984132	10984375	1535	-	NA	Tstart=847;Tend=1068;ID=RND-6_FAMILY-1988;shortTE=F
CM029559.1	RepeatMasker	DNA	10984859	10985117	1445	-	NA	Tstart=715;Tend=973;ID=RND-6_FAMILY-1340;shortTE=F
CM029559.1	RepeatMasker	DNA/hAT-Charlie	10985688	10985898	1376	-	NA	Tstart=958;Tend=1179;ID=RND-6_FAMILY-6777;shortTE=F
CM029559.1	RepeatMasker	SINE	10985696	10985923	1277	+	NA	Tstart=1449;Tend=1686;ID=RND-6_FAMILY-1645;shortTE=F
CM029559.1	RepeatMasker	LINE/RTE-X	10987015	10987131	599	-	NA	Tstart=2149;Tend=2260;ID=RND-5_FAMILY-1062;shortTE=F
CM029559.1	RepeatMasker	Unknown	10987024	10987155	525	+	NA	Tstart=2311;Tend=2433;ID=RND-5_FAMILY-441;shortTE=F
CM029559.1	RepeatMasker	Unknown	10988954	10989182	1149	+	NA	Tstart=1650;Tend=2030;ID=RND-4_FAMILY-875;shortTE=F
CM029559.1	RepeatMasker	DNA/hAT	10989858	10990321	3505	-	NA	Tstart=448;Tend=911;ID=RND-5_FAMILY-2448;shortTE=F
CM029559.1	RepeatMasker	DNA/TcMar-Tc1	10990502	10990787	976	+	NA	Tstart=1031;Tend=1315;ID=RND-4_FAMILY-109;shortTE=F
CM029559.1	RepeatMasker	Unknown	10991361	10991799	3081	+	NA	Tstart=815;Tend=1260;ID=RND-1_FAMILY-234;shortTE=F
CM029559.1	RepeatMasker	Unknown	10992186	10992444	1639	-	NA	Tstart=906;Tend=1200;ID=RND-6_FAMILY-425;shortTE=F
CM029559.1	RepeatMasker	LTR/ERV1	10992230	10992473	1432	+	NA	Tstart=847;Tend=1093;ID=RND-6_FAMILY-1988;shortTE=F
CM029559.1	RepeatMasker	Unknown	10992503	10992608	647	+	NA	Tstart=910;Tend=1018;ID=RND-1_FAMILY-801;shortTE=F
CM029559.1	RepeatMasker	Unknown	10993830	10994000	558	-	NA	Tstart=502;Tend=664;ID=RND-6_FAMILY-7922;shortTE=F
CM029559.1	RepeatMasker	Unknown	10994107	10994279	1259	+	NA	Tstart=1046;Tend=1228;ID=RND-1_FAMILY-198;shortTE=F
CM029559.1	RepeatMasker	Unknown	10994489	10995321	6231	+	NA	Tstart=812;Tend=1657;ID=RND-6_FAMILY-49;shortTE=F
CM029559.1	RepeatMasker	Unknown	10995650	10995880	695	-	NA	Tstart=1039;Tend=1165;ID=RND-6_FAMILY-41;shortTE=F
CM029559.1	RepeatMasker	Unknown	10995661	10995907	595	+	NA	Tstart=1232;Tend=1534;ID=RND-1_FAMILY-804;shortTE=F
CM029559.1	RepeatMasker	LINE/Penelope	10996310	10996453	714	+	NA	Tstart=804;Tend=948;ID=RND-6_FAMILY-5891;shortTE=F
CM029559.1	RepeatMasker	Unknown	10996950	10997456	2827	+	NA	Tstart=999;Tend=1497;ID=RND-6_FAMILY-6551;shortTE=F
CM029559.1	RepeatMasker	Unknown	10997887	10998164	1651	+	NA	Tstart=904;Tend=1119;ID=RND-6_FAMILY-425;shortTE=F
CM029559.1	RepeatMasker	Unknown	10998643	10998809	562	-	NA	Tstart=2340;Tend=2501;ID=RND-6_FAMILY-9584;shortTE=T;TEgroup=ctg_14|RND-6_FAMILY-9584|6
CM029559.1	RepeatMasker	Unknown	10998657	10998776	726	+	NA	Tstart=2821;Tend=2925;ID=RND-6_FAMILY-4261;shortTE=F
CM029559.1	RepeatMasker	DNA/TcMar-Tc1	10998876	10999128	431	-	NA	Tstart=1224;Tend=1484;ID=RND-4_FAMILY-109;shortTE=F
CM029559.1	RepeatMasker	Unknown	10999290	10999510	1520	+	NA	Tstart=1429;Tend=1659;ID=RND-1_FAMILY-527;shortTE=F
CM029559.1	RepeatMasker	Unknown	10999843	11000214	2904	+	NA	Tstart=866;Tend=1230;ID=RND-6_FAMILY-1297;shortTE=F
CM029559.1	RepeatMasker	Unknown	11000909	11001028	585	+	NA	Tstart=932;Tend=1038;ID=RND-1_FAMILY-801;shortTE=F
CM029559.1	RepeatMasker	Unknown	11001055	11001218	616	+	NA	Tstart=2329;Tend=2478;ID=RND-1_FAMILY-56;shortTE=F
CM029559.1	RepeatMasker	DNA/hAT-Charlie	11002185	11002400	1671	+	NA	Tstart=956;Tend=1170;ID=RND-6_FAMILY-6777;shortTE=F
CM029559.1	RepeatMasker	Unknown	11002231	11002424	841	+	NA	Tstart=1;Tend=193;ID=RND-6_FAMILY-4911;shortTE=F
CM029559.1	RepeatMasker	Unknown	11002795	11002979	948	+	NA	Tstart=1018;Tend=1203;ID=RND-6_FAMILY-118;shortTE=F
CM029559.1	RepeatMasker	Unknown	11003050	11003790	2283	-	NA	Tstart=14;Tend=1483;ID=RND-4_FAMILY-12;shortTE=F
CM029559.1	RepeatMasker	Unknown	11004095	11004381	500	-	NA	Tstart=916;Tend=1037;ID=RND-1_FAMILY-801;shortTE=F;TEgroup=ctg_14|RND-1_FAMILY-801|30
CM029559.1	RepeatMasker	Unknown	11004687	11005173	2802	-	NA	Tstart=1962;Tend=2430;ID=RND-5_FAMILY-727;shortTE=F
CM029559.1	RepeatMasker	Unknown	11006067	11006522	2350	+	NA	Tstart=1980;Tend=2388;ID=RND-5_FAMILY-727;shortTE=F
CM029559.1	RepeatMasker	Unknown	11006573	11006795	447	+	NA	Tstart=1079;Tend=1265;ID=RND-1_FAMILY-266;shortTE=F
CM029559.1	RepeatMasker	DNA/hAT-Charlie	11007386	11007592	1455	+	NA	Tstart=966;Tend=1172;ID=RND-6_FAMILY-6777;shortTE=F
CM029559.1	RepeatMasker	DNA/hAT-Charlie	11008818	11009016	1343	+	NA	Tstart=979;Tend=1172;ID=RND-6_FAMILY-6777;shortTE=F
CM029559.1	RepeatMasker	Unknown	11009474	11009595	430	-	NA	Tstart=704;Tend=818;ID=RND-6_FAMILY-3033;shortTE=F
CM029559.1	RepeatMasker	Unknown	11010356	11010552	825	-	NA	Tstart=3318;Tend=3537;ID=RND-6_FAMILY-2702;shortTE=F
CM029559.1	RepeatMasker	Unknown	11010910	11011188	1305	-	NA	Tstart=1276;Tend=1677;ID=RND-1_FAMILY-527;shortTE=F
CM029559.1	RepeatMasker	Unknown	11010974	11011219	1327	+	NA	Tstart=907;Tend=1113;ID=RND-6_FAMILY-425;shortTE=F
CM029559.1	RepeatMasker	DNA/TcMar-Tc1	11011575	11011713	412	+	NA	Tstart=1180;Tend=1311;ID=RND-6_FAMILY-12238;shortTE=F
CM029559.1	RepeatMasker	LINE/L2	11014075	11014237	590	+	NA	Tstart=952;Tend=1139;ID=RND-5_FAMILY-97;shortTE=F
CM029559.1	RepeatMasker	Unknown	11014249	11014444	1603	-	NA	Tstart=3263;Tend=3458;ID=RND-1_FAMILY-579;shortTE=F
CM029559.1	RepeatMasker	LTR/Gypsy	11014252	11014489	1525	+	NA	Tstart=3136;Tend=3374;ID=RND-5_FAMILY-8;shortTE=F
CM029559.1	RepeatMasker	Unknown	11014928	11015044	662	+	NA	Tstart=2095;Tend=2211;ID=RND-5_FAMILY-612;shortTE=F
CM029559.1	RepeatMasker	Unknown	11014955	11015062	749	-	NA	Tstart=2822;Tend=2911;ID=RND-6_FAMILY-4261;shortTE=F
CM029559.1	RepeatMasker	DNA/CMC-EnSpm	11015244	11015349	541	-	NA	Tstart=3811;Tend=3912;ID=RND-6_FAMILY-9514;shortTE=F
CM029559.1	RepeatMasker	Unknown	11015755	11016174	3147	-	NA	Tstart=829;Tend=1266;ID=RND-1_FAMILY-234;shortTE=F
CM029559.1	RepeatMasker	Unknown	11016211	11016343	670	+	NA	Tstart=2850;Tend=3011;ID=RND-5_FAMILY-3489;shortTE=F
CM029559.1	RepeatMasker	LINE/Penelope	11016419	11016786	2398	-	NA	Tstart=2675;Tend=3029;ID=RND-6_FAMILY-2881;shortTE=F
CM029559.1	RepeatMasker	Unknown	11017466	11017593	748	+	NA	Tstart=2375;Tend=2499;ID=RND-6_FAMILY-9584;shortTE=F
CM029559.1	RepeatMasker	Unknown	11017646	11017801	1167	+	NA	Tstart=946;Tend=1119;ID=RND-1_FAMILY-273;shortTE=F
CM029559.1	RepeatMasker	LTR/ERV1	11018365	11018583	1683	-	NA	Tstart=1089;Tend=1305;ID=RND-6_FAMILY-1988;shortTE=F
CM029559.1	RepeatMasker	Unknown	11018584	11018710	1414	-	NA	Tstart=71;Tend=331;ID=RND-6_FAMILY-1499;shortTE=F
CM029559.1	RepeatMasker	Unknown	11019101	11019555	2501	-	NA	Tstart=903;Tend=1378;ID=RND-3_FAMILY-549;shortTE=F
CM029559.1	RepeatMasker	Unknown	11019774	11019888	401	+	NA	Tstart=1824;Tend=1937;ID=RND-6_FAMILY-6534;shortTE=F
CM029559.1	RepeatMasker	Unknown	11020326	11020693	1657	-	NA	Tstart=1287;Tend=1654;ID=RND-1_FAMILY-801;shortTE=F
CM029559.1	RepeatMasker	Unknown	11021023	11021141	500	-	NA	Tstart=2363;Tend=2478;ID=RND-1_FAMILY-56;shortTE=F
CM029559.1	RepeatMasker	SINE	11021152	11021393	918	+	NA	Tstart=783;Tend=1046;ID=RND-6_FAMILY-1645;shortTE=F
CM029559.1	RepeatMasker	Unknown	11021811	11021913	498	-	NA	Tstart=1547;Tend=1651;ID=RND-5_FAMILY-727;shortTE=F
CM029559.1	RepeatMasker	LTR/ERV1	11022207	11022413	1501	+	NA	Tstart=846;Tend=1062;ID=RND-6_FAMILY-1988;shortTE=F
CM029559.1	RepeatMasker	Unknown	11023246	11023465	1629	-	NA	Tstart=907;Tend=1122;ID=RND-6_FAMILY-425;shortTE=F
CM029559.1	RepeatMasker	Unknown	11023974	11024078	846	+	NA	Tstart=948;Tend=1052;ID=RND-1_FAMILY-223;shortTE=F
CM029559.1	RepeatMasker	LTR/Gypsy	11024174	11024737	2755	+	NA	Tstart=110;Tend=656;ID=RND-1_FAMILY-777;shortTE=F
CM029559.1	RepeatMasker	Unknown	11025026	11025189	482	-	NA	Tstart=2046;Tend=2200;ID=RND-5_FAMILY-685;shortTE=F
CM029559.1	RepeatMasker	Unknown	11025177	11025314	1047	-	NA	Tstart=954;Tend=1105;ID=RND-6_FAMILY-35;shortTE=F
CM029559.1	RepeatMasker	DNA/hAT-Ac	11025313	11025655	1029	+	NA	Tstart=1228;Tend=1570;ID=RND-1_FAMILY-649;shortTE=F
CM029559.1	RepeatMasker	Unknown	11025616	11025867	1243	+	NA	Tstart=4317;Tend=4566;ID=RND-6_FAMILY-4001;shortTE=F
CM029559.1	RepeatMasker	SINE	11025653	11025870	1549	+	NA	Tstart=837;Tend=1054;ID=RND-6_FAMILY-1645;shortTE=F
CM029559.1	RepeatMasker	DNA/CMC-EnSpm	11025654	11025908	1091	+	NA	Tstart=4199;Tend=4459;ID=RND-6_FAMILY-9514;shortTE=F
CM029559.1	RepeatMasker	Unknown	11025692	11025954	779	-	NA	Tstart=67;Tend=328;ID=RND-1_FAMILY-137;shortTE=F
CM029559.1	RepeatMasker	Unknown	11026447	11026604	510	+	NA	Tstart=842;Tend=1020;ID=RND-6_FAMILY-4920;shortTE=F
CM029559.1	RepeatMasker	Unknown	11027138	11027356	1494	+	NA	Tstart=1425;Tend=1645;ID=RND-1_FAMILY-527;shortTE=F
CM029559.1	RepeatMasker	LTR/ERV1	11027139	11027647	1401	+	NA	Tstart=842;Tend=1325;ID=RND-6_FAMILY-1988;shortTE=F
CM029559.1	RepeatMasker	DNA	11028242	11028426	709	-	NA	Tstart=427;Tend=611;ID=RND-6_FAMILY-1340;shortTE=T;TEgroup=ctg_14|RND-6_FAMILY-1340|8
CM029559.1	RepeatMasker	DNA/hAT-Charlie	11028428	11028621	1129	+	NA	Tstart=967;Tend=1160;ID=RND-6_FAMILY-6777;shortTE=F
CM029559.1	RepeatMasker	Unknown	11028874	11029562	671	-	NA	Tstart=1143;Tend=2115;ID=RND-1_FAMILY-293;shortTE=F;TEgroup=ctg_14|RND-1_FAMILY-293|2
CM029559.1	RepeatMasker	Unknown	11029610	11029799	1369	+	NA	Tstart=574;Tend=763;ID=RND-6_FAMILY-3509;shortTE=F
CM029559.1	RepeatMasker	Unknown	11030809	11031096	2527	+	NA	Tstart=749;Tend=1036;ID=RND-4_FAMILY-349;shortTE=F
CM029559.1	RepeatMasker	Unknown	11031103	11031229	637	+	NA	Tstart=1537;Tend=1653;ID=RND-1_FAMILY-323;shortTE=F
CM029559.1	RepeatMasker	Unknown	11031230	11031345	676	+	NA	Tstart=800;Tend=926;ID=RND-6_FAMILY-2653;shortTE=F
CM029559.1	RepeatMasker	Unknown	11031713	11031813	864	-	NA	Tstart=1130;Tend=1230;ID=RND-1_FAMILY-178;shortTE=F
CM029559.1	RepeatMasker	Unknown	11032027	11032273	1526	-	NA	Tstart=905;Tend=1142;ID=RND-6_FAMILY-425;shortTE=F
CM029559.1	RepeatMasker	Unknown	11032472	11032577	421	-	NA	Tstart=2821;Tend=2924;ID=RND-6_FAMILY-4261;shortTE=F;TEgroup=ctg_14|RND-6_FAMILY-4261|31
CM029559.1	RepeatMasker	DNA/Academ-1	11032677	11032796	481	-	NA	Tstart=992;Tend=1121;ID=RND-5_FAMILY-346;shortTE=F
CM029559.1	RepeatMasker	LINE/L2	11033145	11033449	2450	-	NA	Tstart=4718;Tend=5032;ID=RND-5_FAMILY-714;shortTE=F
CM029559.1	RepeatMasker	Unknown	11034313	11034455	991	-	NA	Tstart=1107;Tend=1245;ID=RND-1_FAMILY-197;shortTE=F
CM029559.1	RepeatMasker	Unknown	11034458	11034884	3069	+	NA	Tstart=858;Tend=1277;ID=RND-6_FAMILY-43;shortTE=F
CM029559.1	RepeatMasker	Unknown	11035132	11035388	1626	-	NA	Tstart=907;Tend=1130;ID=RND-6_FAMILY-425;shortTE=F
CM029559.1	RepeatMasker	Unknown	11035166	11035417	1017	+	NA	Tstart=2712;Tend=2959;ID=RND-4_FAMILY-104;shortTE=F
CM029559.1	RepeatMasker	Unknown	11035568	11037219	770	+	NA	Tstart=745;Tend=2261;ID=RND-5_FAMILY-1838;shortTE=F;TEgroup=ctg_14|RND-5_FAMILY-1838|15
CM029559.1	RepeatMasker	RC/Helitron	11039456	11039986	4223	-	NA	Tstart=1134;Tend=1691;ID=RND-4_FAMILY-36;shortTE=F
CM029559.1	RepeatMasker	Unknown	11040005	11040265	443	-	NA	Tstart=1194;Tend=1477;ID=RND-5_FAMILY-916;shortTE=F
CM029559.1	RepeatMasker	DNA/hAT-Charlie	11041846	11042066	1641	+	NA	Tstart=956;Tend=1175;ID=RND-6_FAMILY-6777;shortTE=F
CM029559.1	RepeatMasker	Unknown	11042315	11042671	2076	+	NA	Tstart=897;Tend=1261;ID=RND-6_FAMILY-4706;shortTE=F
CM029559.1	RepeatMasker	Unknown	11043085	11043370	1422	-	NA	Tstart=873;Tend=1163;ID=RND-5_FAMILY-1487;shortTE=F
CM029559.1	RepeatMasker	Unknown	11043401	11043542	429	+	NA	Tstart=2093;Tend=2228;ID=RND-6_FAMILY-1364;shortTE=F
CM029559.1	RepeatMasker	Unknown	11043941	11044405	3260	-	NA	Tstart=913;Tend=1385;ID=RND-6_FAMILY-2170;shortTE=F
CM029559.1	RepeatMasker	Unknown	11044397	11044953	2978	+	NA	Tstart=1248;Tend=1786;ID=RND-5_FAMILY-628;shortTE=F
CM029559.1	RepeatMasker	Unknown	11044662	11045012	2839	-	NA	Tstart=997;Tend=1348;ID=RND-6_FAMILY-6551;shortTE=F
CM029559.1	RepeatMasker	Unknown	11046383	11047512	7316	+	NA	Tstart=745;Tend=1849;ID=RND-5_FAMILY-1838;shortTE=F
CM029559.1	RepeatMasker	Unknown	11048432	11049113	572	-	NA	Tstart=968;Tend=1590;ID=RND-1_FAMILY-343;shortTE=F;TEgroup=ctg_14|RND-1_FAMILY-343|7
CM029559.1	RepeatMasker	Unknown	11049110	11049237	635	-	NA	Tstart=1039;Tend=1168;ID=RND-6_FAMILY-41;shortTE=F
CM029559.1	RepeatMasker	Unknown	11049119	11049328	535	+	NA	Tstart=1243;Tend=1505;ID=RND-1_FAMILY-804;shortTE=F
CM029559.1	RepeatMasker	Unknown	11050224	11050350	637	-	NA	Tstart=909;Tend=1099;ID=RND-1_FAMILY-801;shortTE=F
CM029559.1	RepeatMasker	Unknown	11051057	11051203	613	-	NA	Tstart=2332;Tend=2477;ID=RND-1_FAMILY-56;shortTE=F
CM029559.1	RepeatMasker	Unknown	11051250	11051455	947	+	NA	Tstart=5800;Tend=5997;ID=RND-1_FAMILY-180;shortTE=F
CM029559.1	RepeatMasker	Unknown	11051818	11051926	614	+	NA	Tstart=2104;Tend=2212;ID=RND-5_FAMILY-612;shortTE=F
CM029559.1	RepeatMasker	Unknown	11051837	11051941	683	-	NA	Tstart=2821;Tend=2910;ID=RND-6_FAMILY-4261;shortTE=F
CM029559.1	RepeatMasker	Unknown	11052083	11052590	743	+	NA	Tstart=631;Tend=1127;ID=RND-6_FAMILY-425;shortTE=F;TEgroup=ctg_14|RND-6_FAMILY-425|16
CM029559.1	RepeatMasker	RC/Helitron	11054744	11055377	5010	-	NA	Tstart=1033;Tend=1698;ID=RND-4_FAMILY-36;shortTE=F
CM029559.1	RepeatMasker	Unknown	11055406	11055667	1120	-	NA	Tstart=908;Tend=1167;ID=RND-6_FAMILY-425;shortTE=F
CM029559.1	RepeatMasker	DNA/TcMar-Tc1	11056037	11056568	3895	-	NA	Tstart=1434;Tend=1967;ID=RND-2_FAMILY-37;shortTE=F
CM029559.1	RepeatMasker	Unknown	11057107	11057357	1527	-	NA	Tstart=915;Tend=1128;ID=RND-6_FAMILY-425;shortTE=F
CM029559.1	RepeatMasker	Unknown	11058754	11059348	1966	-	NA	Tstart=920;Tend=1483;ID=RND-4_FAMILY-12;shortTE=F
CM029559.1	RepeatMasker	LINE/L2	11060152	11060418	752	+	NA	Tstart=4766;Tend=5032;ID=RND-5_FAMILY-714;shortTE=F
CM029559.1	RepeatMasker	Unknown	11061573	11061787	1381	-	NA	Tstart=909;Tend=1122;ID=RND-6_FAMILY-425;shortTE=F
CM029559.1	RepeatMasker	Unknown	11061590	11061820	866	+	NA	Tstart=791;Tend=1011;ID=RND-6_FAMILY-2200;shortTE=F
CM029559.1	RepeatMasker	Unknown	11061942	11062893	7015	-	NA	Tstart=755;Tend=1886;ID=RND-6_FAMILY-1216;shortTE=F
CM029559.1	RepeatMasker	Unknown	11063229	11063357	765	-	NA	Tstart=1035;Tend=1141;ID=RND-6_FAMILY-5246;shortTE=F
CM029559.1	RepeatMasker	Unknown	11063597	11064330	1431	+	NA	Tstart=817;Tend=1498;ID=RND-4_FAMILY-12;shortTE=F
CM029559.1	RepeatMasker	Unknown	11064392	11064982	1120	-	NA	Tstart=5157;Tend=6045;ID=RND-1_FAMILY-108;shortTE=F;TEgroup=ctg_14|RND-1_FAMILY-108|71
CM029559.1	RepeatMasker	Unknown	11065464	11065724	1739	-	NA	Tstart=906;Tend=1122;ID=RND-6_FAMILY-425;shortTE=F
CM029559.1	RepeatMasker	LTR/ERV1	11065506	11065760	1363	-	NA	Tstart=1054;Tend=1307;ID=RND-6_FAMILY-1988;shortTE=F
CM029559.1	RepeatMasker	Unknown	11065724	11066231	1977	+	NA	Tstart=1308;Tend=1699;ID=RND-5_FAMILY-1838;shortTE=F
CM029559.1	RepeatMasker	DNA/hAT-Tip100	11066353	11066518	602	+	NA	Tstart=867;Tend=1043;ID=RND-5_FAMILY-2940;shortTE=F
CM029559.1	RepeatMasker	Unknown	11066538	11066670	679	-	NA	Tstart=2821;Tend=2912;ID=RND-6_FAMILY-4261;shortTE=F
CM029559.1	RepeatMasker	DNA	11066637	11066860	989	-	NA	Tstart=713;Tend=958;ID=RND-6_FAMILY-1340;shortTE=F
CM029559.1	RepeatMasker	Unknown	11067075	11067248	476	-	NA	Tstart=972;Tend=1144;ID=RND-6_FAMILY-884;shortTE=F
CM029559.1	RepeatMasker	DNA/hAT-Charlie	11067341	11067565	1509	+	NA	Tstart=953;Tend=1177;ID=RND-6_FAMILY-6777;shortTE=F
CM029559.1	RepeatMasker	Unknown	11067344	11067603	1207	+	NA	Tstart=270;Tend=535;ID=RND-1_FAMILY-204;shortTE=F
CM029559.1	RepeatMasker	Unknown	11067604	11067808	1493	-	NA	Tstart=1656;Tend=1871;ID=RND-4_FAMILY-875;shortTE=F
CM029559.1	RepeatMasker	DNA/Academ-1	11068087	11068281	623	-	NA	Tstart=1657;Tend=1857;ID=RND-6_FAMILY-2507;shortTE=F
CM029559.1	RepeatMasker	Unknown	11068203	11068315	593	+	NA	Tstart=939;Tend=1041;ID=RND-1_FAMILY-801;shortTE=F
CM029559.1	RepeatMasker	Unknown	11070310	11070905	2211	-	NA	Tstart=975;Tend=1506;ID=RND-1_FAMILY-804;shortTE=F
CM029559.1	RepeatMasker	SINE	11071713	11071926	1576	+	NA	Tstart=841;Tend=1054;ID=RND-6_FAMILY-1645;shortTE=F
CM029559.1	RepeatMasker	Unknown	11071723	11071977	1093	+	NA	Tstart=478;Tend=725;ID=RND-6_FAMILY-2200;shortTE=F
CM029559.1	RepeatMasker	DNA	11073265	11073547	1310	+	NA	Tstart=678;Tend=971;ID=RND-6_FAMILY-1340;shortTE=F
CM029559.1	RepeatMasker	Unknown	11073323	11073584	1578	+	NA	Tstart=900;Tend=1122;ID=RND-6_FAMILY-425;shortTE=F
CM029559.1	RepeatMasker	Unknown	11075119	11075337	1542	-	NA	Tstart=955;Tend=1174;ID=RND-1_FAMILY-232;shortTE=F
CM029559.1	RepeatMasker	Unknown	11075859	11076291	2217	+	NA	Tstart=937;Tend=1378;ID=RND-3_FAMILY-549;shortTE=F
CM029559.1	RepeatMasker	Unknown	11076325	11076446	744	-	NA	Tstart=888;Tend=1009;ID=RND-5_FAMILY-2864;shortTE=F
CM029559.1	RepeatMasker	Unknown	11076683	11076931	1067	+	NA	Tstart=1744;Tend=1992;ID=RND-1_FAMILY-379;shortTE=F
CM029559.1	RepeatMasker	DNA/hAT-Charlie	11076712	11076931	1461	-	NA	Tstart=953;Tend=1172;ID=RND-6_FAMILY-6777;shortTE=F
CM029559.1	RepeatMasker	RC/Helitron	11077308	11077526	1379	+	NA	Tstart=1971;Tend=2191;ID=RND-4_FAMILY-19;shortTE=F
CM029559.1	RepeatMasker	Unknown	11077631	11077731	601	-	NA	Tstart=727;Tend=824;ID=RND-1_FAMILY-531;shortTE=F
CM029559.1	RepeatMasker	Unknown	11078432	11078670	1731	-	NA	Tstart=880;Tend=1108;ID=RND-6_FAMILY-1939;shortTE=F
CM029559.1	RepeatMasker	Unknown	11079919	11080177	1954	+	NA	Tstart=1029;Tend=1276;ID=RND-6_FAMILY-43;shortTE=F
CM029559.1	RepeatMasker	Unknown	11080612	11080934	957	-	NA	Tstart=3648;Tend=3957;ID=RND-1_FAMILY-585;shortTE=F
CM029559.1	RepeatMasker	Unknown	11080929	11081106	743	-	NA	Tstart=746;Tend=921;ID=RND-6_FAMILY-2653;shortTE=F
CM029559.1	RepeatMasker	Unknown	11082463	11082617	681	-	NA	Tstart=2382;Tend=2482;ID=RND-6_FAMILY-9584;shortTE=F
CM029559.1	RepeatMasker	Unknown	11082611	11082771	465	+	NA	Tstart=2830;Tend=3018;ID=RND-5_FAMILY-3489;shortTE=F
CM029559.1	RepeatMasker	Unknown	11082786	11082909	477	-	NA	Tstart=2381;Tend=2489;ID=RND-6_FAMILY-9584;shortTE=F
CM029559.1	RepeatMasker	Unknown	11082809	11082915	688	+	NA	Tstart=2821;Tend=2912;ID=RND-6_FAMILY-4261;shortTE=F
CM029559.1	RepeatMasker	Unknown	11083090	11083243	763	+	NA	Tstart=2820;Tend=2977;ID=RND-6_FAMILY-600;shortTE=F
CM029559.1	RepeatMasker	DNA/Maverick	11083093	11083268	465	+	NA	Tstart=6966;Tend=7148;ID=RND-6_FAMILY-5365;shortTE=F
CM029559.1	RepeatMasker	Unknown	11084042	11084242	587	+	NA	Tstart=2228;Tend=2440;ID=RND-5_FAMILY-3489;shortTE=F
CM029559.1	RepeatMasker	Unknown	11084845	11085257	1434	+	NA	Tstart=883;Tend=1213;ID=RND-6_FAMILY-425;shortTE=F
CM029559.1	RepeatMasker	Unknown	11085841	11086005	1032	+	NA	Tstart=852;Tend=1015;ID=RND-4_FAMILY-875;shortTE=F
CM029559.1	RepeatMasker	Unknown	11086526	11086670	602	-	NA	Tstart=959;Tend=1103;ID=RND-6_FAMILY-1939;shortTE=F
CM029559.1	RepeatMasker	Unknown	11087025	11087134	594	+	NA	Tstart=959;Tend=1062;ID=RND-6_FAMILY-1939;shortTE=F
CM029559.1	RepeatMasker	LINE/I-Jockey	11087044	11087157	540	-	NA	Tstart=1528;Tend=1646;ID=RND-5_FAMILY-1393;shortTE=F
CM029559.1	RepeatMasker	Unknown	11087749	11087877	745	-	NA	Tstart=653;Tend=781;ID=RND-6_FAMILY-2702;shortTE=F
CM029559.1	RepeatMasker	Unknown	11088003	11088230	1210	-	NA	Tstart=972;Tend=1186;ID=RND-6_FAMILY-2755;shortTE=F
CM029559.1	RepeatMasker	Unknown	11088698	11089352	5276	-	NA	Tstart=886;Tend=1560;ID=RND-5_FAMILY-1585;shortTE=F
CM029559.1	RepeatMasker	Unknown	11089414	11089650	989	-	NA	Tstart=925;Tend=1142;ID=RND-6_FAMILY-2033;shortTE=F
CM029559.1	RepeatMasker	LTR/ERV1	11089449	11089702	1163	+	NA	Tstart=1093;Tend=1360;ID=RND-6_FAMILY-1988;shortTE=F
CM029559.1	RepeatMasker	Unknown	11089918	11090133	1000	-	NA	Tstart=2207;Tend=2422;ID=RND-6_FAMILY-2528;shortTE=F
CM029559.1	RepeatMasker	DNA/hAT-Charlie	11090528	11090748	1471	-	NA	Tstart=957;Tend=1173;ID=RND-6_FAMILY-6777;shortTE=F
CM029559.1	RepeatMasker	LINE/Penelope	11091989	11092297	1625	+	NA	Tstart=854;Tend=1160;ID=RND-6_FAMILY-5891;shortTE=F
CM029559.1	RepeatMasker	LINE/RTE-X	11092335	11092469	637	-	NA	Tstart=791;Tend=927;ID=RND-5_FAMILY-1062;shortTE=F
CM029559.1	RepeatMasker	Unknown	11092449	11092577	579	+	NA	Tstart=2819;Tend=2914;ID=RND-6_FAMILY-4261;shortTE=F
CM029559.1	RepeatMasker	Unknown	11092784	11093001	1603	+	NA	Tstart=949;Tend=1166;ID=RND-5_FAMILY-1487;shortTE=F
CM029559.1	RepeatMasker	Unknown	11093027	11093144	952	-	NA	Tstart=981;Tend=1262;ID=RND-1_FAMILY-508;shortTE=F
CM029559.1	RepeatMasker	Unknown	11093475	11093695	820	+	NA	Tstart=1340;Tend=1696;ID=RND-6_FAMILY-1499;shortTE=F
CM029559.1	RepeatMasker	Unknown	11095661	11095766	578	-	NA	Tstart=909;Tend=1022;ID=RND-1_FAMILY-801;shortTE=F
CM029559.1	RepeatMasker	Unknown	11095665	11096029	1021	+	NA	Tstart=423;Tend=677;ID=RND-6_FAMILY-2200;shortTE=F
CM029559.1	RepeatMasker	LTR/ERV1	11095819	11096040	1521	+	NA	Tstart=847;Tend=1064;ID=RND-6_FAMILY-1988;shortTE=F
CM029559.1	RepeatMasker	Unknown	11096278	11096383	677	+	NA	Tstart=2816;Tend=2911;ID=RND-6_FAMILY-4261;shortTE=F
CM029559.1	RepeatMasker	Unknown	11096391	11096646	530	-	NA	Tstart=954;Tend=2031;ID=RND-1_FAMILY-801;shortTE=T;TEgroup=ctg_14|RND-1_FAMILY-801|31
CM029559.1	RepeatMasker	Unknown	11096918	11097199	1611	-	NA	Tstart=816;Tend=1033;ID=RND-4_FAMILY-12;shortTE=F
CM029559.1	RepeatMasker	Unknown	11098077	11098310	1389	+	NA	Tstart=899;Tend=1121;ID=RND-6_FAMILY-425;shortTE=F
CM029559.1	RepeatMasker	Unknown	11098082	11098364	746	-	NA	Tstart=1171;Tend=1432;ID=RND-1_FAMILY-530;shortTE=F
CM029559.1	RepeatMasker	LTR/ERV1	11100505	11100751	1673	+	NA	Tstart=845;Tend=1309;ID=RND-6_FAMILY-1988;shortTE=F
CM029559.1	RepeatMasker	Unknown	11101049	11101372	2259	-	NA	Tstart=1404;Tend=1727;ID=RND-4_FAMILY-218;shortTE=F
CM029559.1	RepeatMasker	RC/Helitron	11101450	11101615	1021	-	NA	Tstart=861;Tend=1026;ID=RND-4_FAMILY-19;shortTE=F
CM029559.1	RepeatMasker	Unknown	11101791	11102443	2027	+	NA	Tstart=923;Tend=1513;ID=RND-6_FAMILY-5246;shortTE=F
CM029559.1	RepeatMasker	Unknown	11102558	11102671	730	+	NA	Tstart=2815;Tend=2910;ID=RND-6_FAMILY-4261;shortTE=F
CM029559.1	RepeatMasker	LTR/ERV1	11102679	11102824	662	+	NA	Tstart=1642;Tend=1786;ID=RND-6_FAMILY-1988;shortTE=F
CM029559.1	RepeatMasker	Unknown	11102825	11102999	818	-	NA	Tstart=1583;Tend=1858;ID=RND-4_FAMILY-875;shortTE=F
CM029559.1	RepeatMasker	Unknown	11103090	11103320	1711	-	NA	Tstart=920;Tend=1150;ID=RND-6_FAMILY-5246;shortTE=F
CM029559.1	RepeatMasker	Unknown	11104029	11104129	455	-	NA	Tstart=3318;Tend=3431;ID=RND-6_FAMILY-2702;shortTE=F
CM029559.1	RepeatMasker	Unknown	11104165	11104366	1350	-	NA	Tstart=897;Tend=1087;ID=RND-6_FAMILY-4614;shortTE=F
CM029559.1	RepeatMasker	Unknown	11104985	11105110	539	-	NA	Tstart=688;Tend=809;ID=RND-6_FAMILY-3693;shortTE=F
CM029559.1	RepeatMasker	LINE/RTE-X	11105298	11105404	405	+	NA	Tstart=2134;Tend=2242;ID=RND-5_FAMILY-1062;shortTE=F
CM029559.1	RepeatMasker	Unknown	11105310	11105417	756	+	NA	Tstart=2820;Tend=2910;ID=RND-6_FAMILY-4261;shortTE=F
CM029559.1	RepeatMasker	Unknown	11108697	11109270	1171	-	NA	Tstart=1787;Tend=2447;ID=RND-5_FAMILY-862;shortTE=F
CM029559.1	RepeatMasker	LTR/ERV1	11108847	11109301	1445	+	NA	Tstart=849;Tend=1306;ID=RND-6_FAMILY-1988;shortTE=F
CM029559.1	RepeatMasker	Unknown	11109051	11109302	1492	+	NA	Tstart=786;Tend=1035;ID=RND-4_FAMILY-12;shortTE=F
CM029559.1	RepeatMasker	Unknown	11109579	11109685	719	-	NA	Tstart=2818;Tend=2910;ID=RND-6_FAMILY-4261;shortTE=F
CM029559.1	RepeatMasker	Unknown	11109866	11110089	845	-	NA	Tstart=866;Tend=1128;ID=RND-6_FAMILY-4706;shortTE=F
CM029559.1	RepeatMasker	Unknown	11110441	11110543	670	+	NA	Tstart=2821;Tend=2912;ID=RND-6_FAMILY-4261;shortTE=F
CM029559.1	RepeatMasker	Unknown	11110790	11111107	1938	+	NA	Tstart=785;Tend=1043;ID=RND-5_FAMILY-4284;shortTE=F
CM029559.1	RepeatMasker	RC/Helitron	11112334	11112586	779	+	NA	Tstart=2182;Tend=2434;ID=RND-4_FAMILY-36;shortTE=F
CM029559.1	RepeatMasker	DNA	11112366	11112581	1802	-	NA	Tstart=756;Tend=971;ID=RND-6_FAMILY-1340;shortTE=F
CM029559.1	RepeatMasker	Unknown	11112635	11112794	1011	-	NA	Tstart=925;Tend=1157;ID=RND-6_FAMILY-1939;shortTE=F
CM029559.1	RepeatMasker	Unknown	11112954	11113057	458	-	NA	Tstart=2821;Tend=2925;ID=RND-6_FAMILY-4261;shortTE=F;TEgroup=ctg_14|RND-6_FAMILY-4261|32
CM029559.1	RepeatMasker	LTR/ERV1	11113403	11113623	1581	-	NA	Tstart=1089;Tend=1305;ID=RND-6_FAMILY-1988;shortTE=F
CM029559.1	RepeatMasker	Unknown	11114413	11114767	2980	-	NA	Tstart=698;Tend=1052;ID=RND-6_FAMILY-1374;shortTE=F
CM029559.1	RepeatMasker	DNA	11115900	11116108	1584	-	NA	Tstart=755;Tend=972;ID=RND-6_FAMILY-1340;shortTE=F
CM029559.1	RepeatMasker	SINE	11115901	11116168	1016	+	NA	Tstart=11;Tend=284;ID=RND-6_FAMILY-1645;shortTE=F
CM029559.1	RepeatMasker	Unknown	11116381	11116647	1403	+	NA	Tstart=910;Tend=1167;ID=RND-1_FAMILY-232;shortTE=F
CM029559.1	RepeatMasker	DNA/hAT-Charlie	11116433	11116654	1445	+	NA	Tstart=956;Tend=1174;ID=RND-6_FAMILY-6777;shortTE=F
CM029559.1	RepeatMasker	Unknown	11117747	11117866	522	+	NA	Tstart=3966;Tend=4082;ID=RND-5_FAMILY-1452;shortTE=F
CM029559.1	RepeatMasker	RC/Helitron	11117894	11118658	5523	+	NA	Tstart=558;Tend=1348;ID=RND-4_FAMILY-19;shortTE=F
CM029559.1	RepeatMasker	SINE	11119145	11119550	527	+	NA	Tstart=835;Tend=1070;ID=RND-6_FAMILY-1645;shortTE=T;TEgroup=ctg_14|RND-6_FAMILY-1645|12
CM029559.1	RepeatMasker	Unknown	11120012	11120143	830	+	NA	Tstart=965;Tend=1110;ID=RND-6_FAMILY-35;shortTE=F
CM029559.1	RepeatMasker	Unknown	11120246	11120388	530	+	NA	Tstart=933;Tend=1060;ID=RND-1_FAMILY-801;shortTE=F
CM029559.1	RepeatMasker	Unknown	11121150	11121745	4659	-	NA	Tstart=1013;Tend=1611;ID=RND-1_FAMILY-222;shortTE=F
CM029559.1	RepeatMasker	Unknown	11123142	11123263	744	-	NA	Tstart=2819;Tend=2911;ID=RND-6_FAMILY-4261;shortTE=F
CM029559.1	RepeatMasker	Unknown	11123667	11123806	628	-	NA	Tstart=909;Tend=1039;ID=RND-1_FAMILY-801;shortTE=F
CM029559.1	RepeatMasker	Unknown	11123700	11123855	557	+	NA	Tstart=2333;Tend=2478;ID=RND-1_FAMILY-56;shortTE=F
CM029559.1	RepeatMasker	Unknown	11124302	11124547	1225	+	NA	Tstart=844;Tend=1089;ID=RND-5_FAMILY-153;shortTE=F
CM029559.1	RepeatMasker	Unknown	11124332	11124676	1622	-	NA	Tstart=947;Tend=1166;ID=RND-5_FAMILY-1487;shortTE=F
CM029559.1	RepeatMasker	DNA/hAT-Charlie	11124966	11125185	1668	+	NA	Tstart=953;Tend=1173;ID=RND-6_FAMILY-6777;shortTE=F
CM029559.1	RepeatMasker	Unknown	11125717	11125963	861	+	NA	Tstart=501;Tend=742;ID=RND-6_FAMILY-1816;shortTE=F
CM029559.1	RepeatMasker	Unknown	11125747	11125991	1633	-	NA	Tstart=923;Tend=1139;ID=RND-6_FAMILY-5246;shortTE=F
CM029559.1	RepeatMasker	Unknown	11127165	11127401	597	+	NA	Tstart=1527;Tend=1747;ID=RND-6_FAMILY-825;shortTE=F
CM029559.1	RepeatMasker	DNA/hAT-Charlie	11127211	11127430	1607	+	NA	Tstart=954;Tend=1173;ID=RND-6_FAMILY-6777;shortTE=F
CM029559.1	RepeatMasker	Unknown	11127706	11127851	438	+	NA	Tstart=909;Tend=1082;ID=RND-5_FAMILY-347;shortTE=F
CM029559.1	RepeatMasker	Unknown	11128704	11128949	1480	-	NA	Tstart=923;Tend=1167;ID=RND-6_FAMILY-5246;shortTE=F
CM029559.1	RepeatMasker	Unknown	11128734	11128964	1748	+	NA	Tstart=907;Tend=1137;ID=RND-6_FAMILY-425;shortTE=F
CM029559.1	RepeatMasker	Unknown	11129204	11129403	952	-	NA	Tstart=2227;Tend=2401;ID=RND-6_FAMILY-2528;shortTE=F
CM029559.1	RepeatMasker	DNA/hAT-Charlie	11129504	11129725	1494	+	NA	Tstart=954;Tend=1176;ID=RND-6_FAMILY-6777;shortTE=F
CM029559.1	RepeatMasker	Unknown	11130100	11130503	689	+	NA	Tstart=1177;Tend=2048;ID=RND-5_FAMILY-2829;shortTE=T;TEgroup=ctg_14|RND-5_FAMILY-2829|6
CM029559.1	RepeatMasker	Unknown	11130778	11130988	543	+	NA	Tstart=1007;Tend=1254;ID=RND-6_FAMILY-6551;shortTE=F
CM029559.1	RepeatMasker	Unknown	11131016	11131487	2707	-	NA	Tstart=1980;Tend=2389;ID=RND-5_FAMILY-727;shortTE=F
CM029559.1	RepeatMasker	Unknown	11131488	11131717	534	+	NA	Tstart=1633;Tend=1879;ID=RND-1_FAMILY-723;shortTE=F
CM029559.1	RepeatMasker	Unknown	11132112	11132229	729	-	NA	Tstart=2820;Tend=2911;ID=RND-6_FAMILY-4261;shortTE=F
CM029559.1	RepeatMasker	SINE	11132914	11133183	1447	-	NA	Tstart=834;Tend=1108;ID=RND-6_FAMILY-1645;shortTE=F
CM029559.1	RepeatMasker	Unknown	11132961	11133184	1744	+	NA	Tstart=904;Tend=1127;ID=RND-6_FAMILY-425;shortTE=F
CM029559.1	RepeatMasker	Unknown	11132964	11133224	1206	-	NA	Tstart=1387;Tend=1648;ID=RND-5_FAMILY-4284;shortTE=F
CM029559.1	RepeatMasker	Unknown	11133999	11134140	921	-	NA	Tstart=784;Tend=924;ID=RND-1_FAMILY-179;shortTE=F
CM029559.1	RepeatMasker	Unknown	11134285	11134565	707	+	NA	Tstart=2816;Tend=2925;ID=RND-6_FAMILY-4261;shortTE=F;TEgroup=ctg_14|RND-6_FAMILY-4261|33
CM029559.1	RepeatMasker	Unknown	11134925	11135067	1024	+	NA	Tstart=924;Tend=1063;ID=RND-6_FAMILY-656;shortTE=F
CM029559.1	RepeatMasker	Unknown	11135793	11135915	572	+	NA	Tstart=968;Tend=1085;ID=RND-1_FAMILY-290;shortTE=F
CM029559.1	RepeatMasker	Unknown	11135984	11136094	558	+	NA	Tstart=2123;Tend=2226;ID=RND-5_FAMILY-612;shortTE=F
CM029559.1	RepeatMasker	Unknown	11136267	11136462	556	-	NA	Tstart=972;Tend=1166;ID=RND-6_FAMILY-884;shortTE=F
CM029559.1	RepeatMasker	LINE/L2	11137325	11137672	1464	+	NA	Tstart=4681;Tend=5027;ID=RND-5_FAMILY-643;shortTE=F
CM029559.1	RepeatMasker	Unknown	11138989	11139251	1851	-	NA	Tstart=863;Tend=1165;ID=RND-6_FAMILY-41;shortTE=F
CM029559.1	RepeatMasker	Unknown	11139368	11139525	787	-	NA	Tstart=1810;Tend=1966;ID=RND-5_FAMILY-1633;shortTE=F
CM029559.1	RepeatMasker	LINE/RTE-X	11140058	11140161	687	-	NA	Tstart=2136;Tend=2238;ID=RND-5_FAMILY-1062;shortTE=F
CM029559.1	RepeatMasker	Unknown	11140422	11140759	1451	-	NA	Tstart=925;Tend=1140;ID=RND-6_FAMILY-5246;shortTE=F
CM029559.1	RepeatMasker	Unknown	11141055	11141194	736	+	NA	Tstart=2854;Tend=3013;ID=RND-5_FAMILY-3489;shortTE=F
CM029559.1	RepeatMasker	Unknown	11141404	11141514	964	+	NA	Tstart=956;Tend=1066;ID=RND-6_FAMILY-35;shortTE=F
CM029559.1	RepeatMasker	Unknown	11141690	11141876	631	+	NA	Tstart=909;Tend=1135;ID=RND-1_FAMILY-801;shortTE=F
CM029559.1	RepeatMasker	DNA/TcMar-Tigger	11142026	11142303	1007	-	NA	Tstart=662;Tend=937;ID=RND-6_FAMILY-1492;shortTE=F
CM029559.1	RepeatMasker	Unknown	11142088	11142303	1720	-	NA	Tstart=907;Tend=1122;ID=RND-6_FAMILY-425;shortTE=F
CM029559.1	RepeatMasker	Unknown	11142802	11143722	1126	-	NA	Tstart=1193;Tend=1472;ID=RND-5_FAMILY-3157;shortTE=F
CM029559.1	RepeatMasker	Unknown	11144317	11144459	778	-	NA	Tstart=2820;Tend=2935;ID=RND-6_FAMILY-4261;shortTE=F
CM029559.1	RepeatMasker	RC/Helitron	11144685	11145443	5484	-	NA	Tstart=1368;Tend=2189;ID=RND-4_FAMILY-19;shortTE=F
CM029559.1	RepeatMasker	Unknown	11146488	11146616	424	+	NA	Tstart=743;Tend=885;ID=RND-6_FAMILY-408;shortTE=F
CM029559.1	RepeatMasker	Unknown	11146660	11146855	1200	-	NA	Tstart=889;Tend=1073;ID=RND-1_FAMILY-386;shortTE=F
CM029559.1	RepeatMasker	SINE	11147649	11147865	1423	+	NA	Tstart=836;Tend=1053;ID=RND-6_FAMILY-1645;shortTE=F
CM029559.1	RepeatMasker	Unknown	11149041	11149143	665	+	NA	Tstart=978;Tend=1076;ID=RND-6_FAMILY-4706;shortTE=F
CM029559.1	RepeatMasker	Unknown	11149150	11149701	3774	-	NA	Tstart=1192;Tend=1734;ID=RND-1_FAMILY-675;shortTE=F
CM029559.1	RepeatMasker	Unknown	11150007	11150113	411	-	NA	Tstart=905;Tend=1011;ID=RND-6_FAMILY-1216;shortTE=F
CM029559.1	RepeatMasker	LINE/Penelope	11150631	11150935	1628	-	NA	Tstart=814;Tend=1112;ID=RND-6_FAMILY-5891;shortTE=F
CM029559.1	RepeatMasker	LTR/ERV1	11150938	11151401	2435	+	NA	Tstart=848;Tend=1302;ID=RND-6_FAMILY-1988;shortTE=F
CM029559.1	RepeatMasker	Unknown	11151962	11152077	748	-	NA	Tstart=2308;Tend=2417;ID=RND-5_FAMILY-441;shortTE=F
CM029559.1	RepeatMasker	Unknown	11152251	11152369	942	+	NA	Tstart=932;Tend=1060;ID=RND-1_FAMILY-152;shortTE=F
CM029559.1	RepeatMasker	Unknown	11152614	11152720	422	-	NA	Tstart=2845;Tend=2946;ID=RND-6_FAMILY-769;shortTE=F
CM029559.1	RepeatMasker	Unknown	11154028	11154389	929	-	NA	Tstart=575;Tend=890;ID=RND-5_FAMILY-866;shortTE=F
CM029559.1	RepeatMasker	DNA/hAT-Charlie	11154199	11154390	1284	-	NA	Tstart=956;Tend=1156;ID=RND-6_FAMILY-6777;shortTE=F
CM029559.1	RepeatMasker	RC/Helitron	11154808	11155629	6086	-	NA	Tstart=1357;Tend=2186;ID=RND-4_FAMILY-19;shortTE=F
CM029559.1	RepeatMasker	LTR/ERV1	11155972	11156205	1676	+	NA	Tstart=1090;Tend=1323;ID=RND-6_FAMILY-1988;shortTE=F
CM029559.1	RepeatMasker	Unknown	11157029	11157182	916	+	NA	Tstart=2086;Tend=2231;ID=RND-6_FAMILY-1364;shortTE=F
CM029559.1	RepeatMasker	Unknown	11157307	11157464	416	+	NA	Tstart=2486;Tend=2663;ID=RND-6_FAMILY-1097;shortTE=F
CM029559.1	RepeatMasker	DNA	11158247	11158832	2020	+	NA	Tstart=386;Tend=981;ID=RND-6_FAMILY-1340;shortTE=F
CM029559.1	RepeatMasker	LTR/ERV1	11159205	11159416	1348	-	NA	Tstart=1090;Tend=1305;ID=RND-6_FAMILY-1988;shortTE=F
CM029559.1	RepeatMasker	Unknown	11159445	11159583	476	-	NA	Tstart=1849;Tend=1987;ID=RND-6_FAMILY-3929;shortTE=F
CM029559.1	RepeatMasker	DNA/hAT-Charlie	11159634	11159866	1505	+	NA	Tstart=941;Tend=1172;ID=RND-6_FAMILY-6777;shortTE=F
CM029559.1	RepeatMasker	Unknown	11159649	11159894	1147	+	NA	Tstart=2531;Tend=2766;ID=RND-1_FAMILY-512;shortTE=F
CM029559.1	RepeatMasker	LINE/L2	11160220	11160993	6445	-	NA	Tstart=831;Tend=1609;ID=RND-6_FAMILY-437;shortTE=F
CM029559.1	RepeatMasker	Unknown	11161008	11161200	639	-	NA	Tstart=1051;Tend=1215;ID=RND-4_FAMILY-875;shortTE=F
CM029559.1	RepeatMasker	DNA/hAT	11161228	11161663	3207	-	NA	Tstart=487;Tend=907;ID=RND-5_FAMILY-2448;shortTE=F
CM029559.1	RepeatMasker	DNA/hAT-Charlie	11162396	11162597	1381	+	NA	Tstart=963;Tend=1172;ID=RND-6_FAMILY-6777;shortTE=F
CM029559.1	RepeatMasker	Unknown	11162400	11162680	704	-	NA	Tstart=1306;Tend=1587;ID=RND-6_FAMILY-2033;shortTE=F
CM029559.1	RepeatMasker	Unknown	11163981	11164199	1504	-	NA	Tstart=1656;Tend=1879;ID=RND-4_FAMILY-875;shortTE=F
CM029559.1	RepeatMasker	Unknown	11163987	11164235	1475	+	NA	Tstart=955;Tend=1208;ID=RND-1_FAMILY-232;shortTE=F
CM029559.1	RepeatMasker	Unknown	11165330	11165543	866	-	NA	Tstart=782;Tend=1051;ID=RND-6_FAMILY-4920;shortTE=F;TEgroup=ctg_14|RND-6_FAMILY-4920|2
CM029559.1	RepeatMasker	DNA/hAT	11165619	11165798	585	-	NA	Tstart=1058;Tend=1156;ID=RND-5_FAMILY-158;shortTE=F;TEgroup=ctg_14|RND-5_FAMILY-158|2
CM029559.1	RepeatMasker	Unknown	11165815	11165937	977	-	NA	Tstart=917;Tend=1039;ID=RND-6_FAMILY-656;shortTE=F
CM029559.1	RepeatMasker	DNA/hAT	11165941	11166050	411	-	NA	Tstart=961;Tend=1078;ID=RND-5_FAMILY-158;shortTE=F
CM029559.1	RepeatMasker	Unknown	11166219	11166416	1353	-	NA	Tstart=820;Tend=1022;ID=RND-4_FAMILY-12;shortTE=F
CM029559.1	RepeatMasker	Unknown	11166618	11166801	1443	+	NA	Tstart=920;Tend=1103;ID=RND-1_FAMILY-151;shortTE=F
CM029559.1	RepeatMasker	Unknown	11167278	11167464	1037	+	NA	Tstart=2209;Tend=2395;ID=RND-6_FAMILY-2528;shortTE=F
CM029559.1	RepeatMasker	LTR/ERV1	11167677	11167893	1648	-	NA	Tstart=846;Tend=1062;ID=RND-6_FAMILY-1988;shortTE=F
CM029559.1	RepeatMasker	Unknown	11168266	11169106	6907	+	NA	Tstart=912;Tend=1759;ID=RND-1_FAMILY-446;shortTE=F
CM029559.1	RepeatMasker	Unknown	11169204	11169310	468	-	NA	Tstart=822;Tend=946;ID=RND-4_FAMILY-12;shortTE=F
CM029559.1	RepeatMasker	Unknown	11169714	11169870	1389	+	NA	Tstart=959;Tend=1115;ID=RND-1_FAMILY-273;shortTE=F
CM029559.1	RepeatMasker	Unknown	11169891	11170026	1020	-	NA	Tstart=920;Tend=1045;ID=RND-6_FAMILY-3469;shortTE=F
CM029559.1	RepeatMasker	Unknown	11170197	11170373	1362	+	NA	Tstart=950;Tend=1128;ID=RND-6_FAMILY-5056;shortTE=F
CM029559.1	RepeatMasker	DNA/TcMar-Tc1	11170546	11170675	514	+	NA	Tstart=1290;Tend=1419;ID=RND-4_FAMILY-109;shortTE=F
CM029559.1	RepeatMasker	Unknown	11171290	11171551	1403	-	NA	Tstart=903;Tend=1124;ID=RND-6_FAMILY-425;shortTE=F
CM029559.1	RepeatMasker	Unknown	11173473	11173612	698	-	NA	Tstart=2348;Tend=2478;ID=RND-1_FAMILY-56;shortTE=F
CM029559.1	RepeatMasker	Unknown	11174221	11174363	631	-	NA	Tstart=6386;Tend=6528;ID=RND-6_FAMILY-825;shortTE=F
CM029559.1	RepeatMasker	LINE/RTE-RTE	11174467	11174580	665	-	NA	Tstart=673;Tend=780;ID=RND-6_FAMILY-2555;shortTE=F
CM029559.1	RepeatMasker	Unknown	11174678	11174842	1220	+	NA	Tstart=972;Tend=1133;ID=RND-6_FAMILY-2755;shortTE=F
CM029559.1	RepeatMasker	Unknown	11175194	11175308	497	-	NA	Tstart=1237;Tend=1353;ID=RND-6_FAMILY-767;shortTE=F
CM029559.1	RepeatMasker	Unknown	11175324	11175745	3590	+	NA	Tstart=858;Tend=1277;ID=RND-6_FAMILY-43;shortTE=F
CM029559.1	RepeatMasker	Unknown	11175747	11175854	475	+	NA	Tstart=1053;Tend=1151;ID=RND-6_FAMILY-2755;shortTE=F
CM029559.1	RepeatMasker	Unknown	11177288	11177506	1782	-	NA	Tstart=950;Tend=1166;ID=RND-5_FAMILY-1487;shortTE=F
CM029559.1	RepeatMasker	DNA/hAT	11178451	11178936	3373	+	NA	Tstart=431;Tend=909;ID=RND-5_FAMILY-2448;shortTE=F
CM029559.1	RepeatMasker	Unknown	11179414	11179672	1443	-	NA	Tstart=966;Tend=1215;ID=RND-4_FAMILY-875;shortTE=F
CM029559.1	RepeatMasker	Unknown	11179681	11179904	1319	+	NA	Tstart=963;Tend=1193;ID=RND-1_FAMILY-263;shortTE=F
CM029559.1	RepeatMasker	Unknown	11180074	11180263	1217	+	NA	Tstart=1247;Tend=1437;ID=RND-1_FAMILY-263;shortTE=F
CM029559.1	RepeatMasker	Unknown	11180270	11180382	603	-	NA	Tstart=828;Tend=958;ID=RND-4_FAMILY-875;shortTE=F
CM029559.1	RepeatMasker	Unknown	11180967	11181497	4454	-	NA	Tstart=998;Tend=1528;ID=RND-6_FAMILY-6551;shortTE=F
CM029559.1	RepeatMasker	Unknown	11182778	11182906	769	-	NA	Tstart=1390;Tend=1496;ID=RND-4_FAMILY-12;shortTE=F
CM029559.1	RepeatMasker	Unknown	11182910	11183056	579	+	NA	Tstart=962;Tend=1094;ID=RND-6_FAMILY-35;shortTE=F
CM029559.1	RepeatMasker	Unknown	11183053	11183667	2580	+	NA	Tstart=1843;Tend=2484;ID=RND-5_FAMILY-862;shortTE=F
CM029559.1	RepeatMasker	Unknown	11183815	11184636	7011	-	NA	Tstart=772;Tend=1586;ID=RND-1_FAMILY-849;shortTE=F
CM029559.1	RepeatMasker	Unknown	11184642	11184807	466	-	NA	Tstart=1647;Tend=1829;ID=RND-6_FAMILY-769;shortTE=F
CM029559.1	RepeatMasker	Unknown	11185014	11185252	1068	+	NA	Tstart=3695;Tend=3848;ID=RND-1_FAMILY-512;shortTE=F
CM029559.1	RepeatMasker	Unknown	11185145	11185354	1198	-	NA	Tstart=987;Tend=1196;ID=RND-1_FAMILY-232;shortTE=F
CM029559.1	RepeatMasker	LTR/ERV1	11185169	11185557	1988	-	NA	Tstart=849;Tend=1305;ID=RND-6_FAMILY-1988;shortTE=F
CM029559.1	RepeatMasker	Unknown	11185618	11185730	773	-	NA	Tstart=1370;Tend=1479;ID=RND-1_FAMILY-844;shortTE=F
CM029559.1	RepeatMasker	Unknown	11185622	11185753	662	+	NA	Tstart=4777;Tend=4904;ID=RND-5_FAMILY-318;shortTE=F
CM029559.1	RepeatMasker	Unknown	11185810	11185967	709	+	NA	Tstart=2332;Tend=2477;ID=RND-1_FAMILY-56;shortTE=F
CM029559.1	RepeatMasker	Unknown	11186058	11186526	2168	+	NA	Tstart=697;Tend=1145;ID=RND-5_FAMILY-4647;shortTE=F
CM029559.1	RepeatMasker	Unknown	11186838	11187087	1218	-	NA	Tstart=1698;Tend=1950;ID=RND-1_FAMILY-7;shortTE=F
CM029559.1	RepeatMasker	Unknown	11187194	11187361	723	-	NA	Tstart=898;Tend=1076;ID=RND-6_FAMILY-1439;shortTE=F
CM029559.1	RepeatMasker	Unknown	11187683	11188130	1578	-	NA	Tstart=919;Tend=1801;ID=RND-1_FAMILY-232;shortTE=F
CM029559.1	RepeatMasker	Unknown	11187846	11188093	1409	+	NA	Tstart=892;Tend=1139;ID=RND-6_FAMILY-5246;shortTE=F
CM029559.1	RepeatMasker	Unknown	11188471	11188695	1340	-	NA	Tstart=920;Tend=1158;ID=RND-5_FAMILY-866;shortTE=F
CM029559.1	RepeatMasker	DNA	11188497	11189096	2100	-	NA	Tstart=351;Tend=967;ID=RND-6_FAMILY-1340;shortTE=F
CM029559.1	RepeatMasker	Unknown	11190273	11191043	2152	+	NA	Tstart=822;Tend=1670;ID=RND-4_FAMILY-12;shortTE=F
CM029559.1	RepeatMasker	Unknown	11192002	11192257	1528	+	NA	Tstart=1640;Tend=1876;ID=RND-4_FAMILY-875;shortTE=F
CM029559.1	RepeatMasker	LINE/L2	11192756	11193054	1413	-	NA	Tstart=3845;Tend=4127;ID=RND-6_FAMILY-1716;shortTE=F
CM029559.1	RepeatMasker	Unknown	11193175	11193741	2792	+	NA	Tstart=950;Tend=1357;ID=RND-6_FAMILY-7320;shortTE=F;TEgroup=ctg_14|RND-6_FAMILY-7320|7
CM029559.1	RepeatMasker	Unknown	11193532	11193681	1235	-	NA	Tstart=2825;Tend=2973;ID=RND-6_FAMILY-600;shortTE=F
CM029559.1	RepeatMasker	LTR/ERV1	11194464	11194707	1508	-	NA	Tstart=1089;Tend=1297;ID=RND-6_FAMILY-1988;shortTE=F
CM029559.1	RepeatMasker	Unknown	11194717	11195161	2134	-	NA	Tstart=865;Tend=1318;ID=RND-6_FAMILY-2652;shortTE=F
CM029559.1	RepeatMasker	Unknown	11195141	11195252	722	+	NA	Tstart=957;Tend=1068;ID=RND-1_FAMILY-250;shortTE=F
CM029559.1	RepeatMasker	Unknown	11195570	11195748	1357	+	NA	Tstart=2250;Tend=2424;ID=RND-6_FAMILY-1277;shortTE=F
CM029559.1	RepeatMasker	LTR/ERV1	11195814	11196032	1715	+	NA	Tstart=1088;Tend=1305;ID=RND-6_FAMILY-1988;shortTE=F
CM029559.1	RepeatMasker	DNA	11195815	11196074	1630	-	NA	Tstart=715;Tend=972;ID=RND-6_FAMILY-1340;shortTE=F
CM029559.1	RepeatMasker	Unknown	11196568	11197206	5059	-	NA	Tstart=907;Tend=1548;ID=RND-1_FAMILY-379;shortTE=F
CM029559.1	RepeatMasker	DNA/hAT-Tip100	11197489	11197627	702	+	NA	Tstart=1736;Tend=1886;ID=RND-6_FAMILY-1651;shortTE=F
CM029559.1	RepeatMasker	Unknown	11197736	11197949	1136	-	NA	Tstart=926;Tend=1143;ID=RND-6_FAMILY-5246;shortTE=F
CM029559.1	RepeatMasker	Unknown	11198510	11198611	628	+	NA	Tstart=905;Tend=1008;ID=RND-6_FAMILY-1216;shortTE=F
CM029559.1	RepeatMasker	Unknown	11198761	11199449	1856	+	NA	Tstart=974;Tend=1469;ID=RND-1_FAMILY-804;shortTE=F;TEgroup=ctg_14|RND-1_FAMILY-804|4
CM029559.1	RepeatMasker	Unknown	11199565	11199690	692	-	NA	Tstart=2854;Tend=3009;ID=RND-5_FAMILY-3489;shortTE=F
CM029559.1	RepeatMasker	Unknown	11200677	11200956	1575	+	NA	Tstart=576;Tend=918;ID=RND-1_FAMILY-179;shortTE=F
CM029559.1	RepeatMasker	Unknown	11201311	11201415	422	+	NA	Tstart=1008;Tend=1112;ID=RND-1_FAMILY-273;shortTE=F
CM029559.1	RepeatMasker	Unknown	11201870	11202000	513	+	NA	Tstart=1125;Tend=1281;ID=RND-6_FAMILY-7320;shortTE=F
CM029559.1	RepeatMasker	Unknown	11202026	11202286	1787	+	NA	Tstart=900;Tend=1136;ID=RND-6_FAMILY-4706;shortTE=F
CM029559.1	RepeatMasker	Unknown	11202564	11202664	481	+	NA	Tstart=1112;Tend=1212;ID=RND-6_FAMILY-1297;shortTE=F
CM029559.1	RepeatMasker	Unknown	11202868	11203354	3456	+	NA	Tstart=997;Tend=1471;ID=RND-1_FAMILY-247;shortTE=F
CM029559.1	RepeatMasker	Unknown	11203896	11204575	1631	-	NA	Tstart=922;Tend=1699;ID=RND-1_FAMILY-121;shortTE=F;TEgroup=ctg_14|RND-1_FAMILY-121|24
CM029559.1	RepeatMasker	Unknown	11204632	11204801	1043	+	NA	Tstart=828;Tend=992;ID=RND-1_FAMILY-712;shortTE=F
CM029559.1	RepeatMasker	DNA/CMC-EnSpm	11204987	11205252	872	-	NA	Tstart=4207;Tend=4463;ID=RND-6_FAMILY-9514;shortTE=F
CM029559.1	RepeatMasker	DNA	11205035	11205612	1788	-	NA	Tstart=392;Tend=973;ID=RND-6_FAMILY-1340;shortTE=F
CM029559.1	RepeatMasker	Unknown	11205435	11205772	711	+	NA	Tstart=565;Tend=891;ID=RND-5_FAMILY-866;shortTE=F
CM029559.1	RepeatMasker	Unknown	11206194	11206468	1509	-	NA	Tstart=853;Tend=1089;ID=RND-5_FAMILY-153;shortTE=F
CM029559.1	RepeatMasker	DNA/CMC-EnSpm	11206231	11206498	1207	-	NA	Tstart=4152;Tend=4420;ID=RND-6_FAMILY-9514;shortTE=F
CM029559.1	RepeatMasker	Unknown	11206500	11206611	486	-	NA	Tstart=2348;Tend=2477;ID=RND-1_FAMILY-56;shortTE=F
CM029559.1	RepeatMasker	DNA/hAT	11206764	11207244	3507	+	NA	Tstart=448;Tend=909;ID=RND-5_FAMILY-2448;shortTE=F
CM029559.1	RepeatMasker	Unknown	11207918	11208366	3191	-	NA	Tstart=861;Tend=1276;ID=RND-6_FAMILY-43;shortTE=F
CM029559.1	RepeatMasker	Unknown	11208498	11208624	503	-	NA	Tstart=1447;Tend=1566;ID=RND-1_FAMILY-413;shortTE=F
CM029559.1	RepeatMasker	Unknown	11208947	11209436	3939	+	NA	Tstart=882;Tend=1362;ID=RND-1_FAMILY-204;shortTE=F
CM029559.1	RepeatMasker	LINE/L2	11209425	11209679	1235	-	NA	Tstart=1772;Tend=2017;ID=RND-6_FAMILY-6312;shortTE=F
CM029559.1	RepeatMasker	LTR/ERV1	11209463	11209680	1563	-	NA	Tstart=847;Tend=1064;ID=RND-6_FAMILY-1988;shortTE=F
CM029559.1	RepeatMasker	Unknown	11209465	11209716	963	+	NA	Tstart=213;Tend=441;ID=RND-1_FAMILY-801;shortTE=F
CM029559.1	RepeatMasker	LINE/I-Jockey	11209678	11209814	592	+	NA	Tstart=2929;Tend=3063;ID=RND-5_FAMILY-1393;shortTE=F
CM029559.1	RepeatMasker	Unknown	11209862	11209984	487	+	NA	Tstart=790;Tend=910;ID=RND-6_FAMILY-5130;shortTE=F
CM029559.1	RepeatMasker	Unknown	11210023	11210139	962	-	NA	Tstart=817;Tend=933;ID=RND-1_FAMILY-537;shortTE=F
CM029559.1	RepeatMasker	Unknown	11211006	11211310	1543	+	NA	Tstart=1655;Tend=1877;ID=RND-4_FAMILY-875;shortTE=F
CM029559.1	RepeatMasker	Unknown	11211865	11211998	552	+	NA	Tstart=955;Tend=1101;ID=RND-6_FAMILY-7320;shortTE=F
CM029559.1	RepeatMasker	Unknown	11212065	11212839	5469	+	NA	Tstart=1906;Tend=2685;ID=RND-1_FAMILY-50;shortTE=F
CM029559.1	RepeatMasker	Unknown	11212841	11213064	1561	+	NA	Tstart=947;Tend=1161;ID=RND-6_FAMILY-3247;shortTE=F
CM029559.1	RepeatMasker	LINE/L2	11213366	11213790	3082	-	NA	Tstart=1405;Tend=1827;ID=RND-6_FAMILY-3;shortTE=F
CM029559.1	RepeatMasker	Unknown	11213883	11214102	1117	-	NA	Tstart=2506;Tend=2712;ID=RND-1_FAMILY-512;shortTE=F
CM029559.1	RepeatMasker	Unknown	11214609	11214720	634	+	NA	Tstart=524;Tend=634;ID=RND-6_FAMILY-1434;shortTE=F
CM029559.1	RepeatMasker	Unknown	11214777	11215108	1256	+	NA	Tstart=922;Tend=1142;ID=RND-6_FAMILY-5246;shortTE=F
CM029559.1	RepeatMasker	Unknown	11215388	11215683	1219	-	NA	Tstart=2530;Tend=2776;ID=RND-1_FAMILY-512;shortTE=F
CM029559.1	RepeatMasker	Unknown	11215467	11215720	1637	+	NA	Tstart=907;Tend=1122;ID=RND-6_FAMILY-425;shortTE=F
CM029559.1	RepeatMasker	SINE	11216393	11216553	889	-	NA	Tstart=897;Tend=1070;ID=RND-6_FAMILY-1645;shortTE=F
CM029559.1	RepeatMasker	Unknown	11216554	11216963	1577	+	NA	Tstart=610;Tend=1131;ID=RND-5_FAMILY-866;shortTE=F
CM029559.1	RepeatMasker	Unknown	11217387	11217586	823	-	NA	Tstart=1032;Tend=1231;ID=RND-1_FAMILY-198;shortTE=F
CM029559.1	RepeatMasker	Unknown	11218293	11218501	1146	-	NA	Tstart=956;Tend=1165;ID=RND-1_FAMILY-232;shortTE=F
CM029559.1	RepeatMasker	Unknown	11219016	11219323	1609	+	NA	Tstart=897;Tend=1137;ID=RND-6_FAMILY-425;shortTE=F
CM029559.1	RepeatMasker	Unknown	11219397	11219524	506	-	NA	Tstart=913;Tend=1039;ID=RND-1_FAMILY-801;shortTE=F
CM029559.1	RepeatMasker	Unknown	11219600	11219743	601	+	NA	Tstart=2096;Tend=2234;ID=RND-6_FAMILY-1364;shortTE=F
CM029559.1	RepeatMasker	DNA	11220236	11220481	1046	+	NA	Tstart=717;Tend=972;ID=RND-6_FAMILY-1340;shortTE=F
CM029559.1	RepeatMasker	Unknown	11220267	11220523	1134	+	NA	Tstart=817;Tend=1036;ID=RND-4_FAMILY-12;shortTE=F
CM029559.1	RepeatMasker	Unknown	11225343	11225595	745	+	NA	Tstart=200;Tend=443;ID=RND-1_FAMILY-537;shortTE=F
CM029559.1	RepeatMasker	Unknown	11225375	11225585	1403	-	NA	Tstart=907;Tend=1105;ID=RND-6_FAMILY-425;shortTE=F
CM029559.1	RepeatMasker	Unknown	11226015	11226143	671	+	NA	Tstart=2821;Tend=2911;ID=RND-6_FAMILY-4261;shortTE=F
CM029559.1	RepeatMasker	Unknown	11226332	11226498	616	+	NA	Tstart=2820;Tend=2911;ID=RND-6_FAMILY-4261;shortTE=F
CM029559.1	RepeatMasker	Unknown	11226722	11227630	1202	-	NA	Tstart=1871;Tend=2618;ID=RND-5_FAMILY-2871;shortTE=F;TEgroup=ctg_14|RND-5_FAMILY-2871|2
CM029559.1	RepeatMasker	LINE/Penelope	11226882	11227008	780	-	NA	Tstart=1027;Tend=1157;ID=RND-6_FAMILY-1559;shortTE=F
CM029559.1	RepeatMasker	LTR/Gypsy	11227631	11230058	21370	-	NA	Tstart=1813;Tend=4253;ID=RND-6_FAMILY-199;shortTE=F;LTRgroup=ctg_14_g9
CM029559.1	RepeatMasker	LTR/Gypsy	11230229	11231807	13987	-	NA	Tstart=229;Tend=1814;ID=RND-6_FAMILY-199;shortTE=F;LTRgroup=ctg_14_g9
CM029559.1	RepeatMasker	Unknown	11232455	11233149	5204	+	NA	Tstart=1582;Tend=2268;ID=RND-1_FAMILY-158;shortTE=F
CM029559.1	RepeatMasker	DNA/Academ-1	11233284	11233468	495	-	NA	Tstart=427;Tend=590;ID=RND-6_FAMILY-2507;shortTE=F
CM029559.1	RepeatMasker	Unknown	11233790	11234238	419	+	NA	Tstart=1190;Tend=1469;ID=RND-6_FAMILY-1942;shortTE=F
CM029559.1	RepeatMasker	Unknown	11235904	11236241	450	+	NA	Tstart=596;Tend=910;ID=RND-6_FAMILY-10598;shortTE=F
CM029559.1	RepeatMasker	Unknown	11236494	11237082	448	+	NA	Tstart=610;Tend=986;ID=RND-6_FAMILY-10598;shortTE=F
CM029559.1	RepeatMasker	Unknown	11237168	11237322	439	-	NA	Tstart=2464;Tend=2624;ID=RND-1_FAMILY-801;shortTE=F
CM029559.1	RepeatMasker	LINE/Penelope	11237326	11237461	587	+	NA	Tstart=1025;Tend=1157;ID=RND-6_FAMILY-1559;shortTE=F
CM029559.1	RepeatMasker	Unknown	11237476	11238050	3186	-	NA	Tstart=2443;Tend=3020;ID=RND-1_FAMILY-480;shortTE=F
CM029559.1	RepeatMasker	LTR/ERV1	11238373	11238587	1744	-	NA	Tstart=1092;Tend=1305;ID=RND-6_FAMILY-1988;shortTE=F
CM029559.1	RepeatMasker	Unknown	11239620	11239744	542	-	NA	Tstart=2348;Tend=2473;ID=RND-1_FAMILY-56;shortTE=F
CM029559.1	RepeatMasker	Unknown	11240023	11240267	1144	-	NA	Tstart=898;Tend=1122;ID=RND-6_FAMILY-425;shortTE=F
CM029559.1	RepeatMasker	LINE/L2	11240583	11240840	928	+	NA	Tstart=1720;Tend=1977;ID=RND-6_FAMILY-6312;shortTE=F
CM029559.1	RepeatMasker	Unknown	11240950	11241175	480	+	NA	Tstart=1599;Tend=1785;ID=RND-6_FAMILY-7806;shortTE=F
CM029559.1	RepeatMasker	DNA/hAT-Charlie	11241514	11241644	626	+	NA	Tstart=999;Tend=1126;ID=RND-6_FAMILY-6777;shortTE=F
CM029559.1	RepeatMasker	Unknown	11241873	11242085	1067	+	NA	Tstart=1648;Tend=1864;ID=RND-4_FAMILY-875;shortTE=F
CM029559.1	RepeatMasker	Unknown	11243822	11244127	1324	+	NA	Tstart=112;Tend=1672;ID=RND-6_FAMILY-1499;shortTE=F;TEgroup=ctg_14|RND-6_FAMILY-1499|9
CM029559.1	RepeatMasker	DNA	11245526	11245762	1083	+	NA	Tstart=730;Tend=961;ID=RND-6_FAMILY-1340;shortTE=F
CM029559.1	RepeatMasker	DNA/hAT-Charlie	11245551	11245765	1237	-	NA	Tstart=963;Tend=1173;ID=RND-6_FAMILY-6777;shortTE=F
CM029559.1	RepeatMasker	RC/Helitron	11246850	11247669	4660	-	NA	Tstart=1369;Tend=2186;ID=RND-4_FAMILY-19;shortTE=F
CM029559.1	RepeatMasker	Unknown	11248318	11248931	2149	-	NA	Tstart=845;Tend=1487;ID=RND-4_FAMILY-12;shortTE=F
CM029559.1	RepeatMasker	LINE/RTE-X	11249471	11249584	487	-	NA	Tstart=2123;Tend=2235;ID=RND-5_FAMILY-1062;shortTE=F
CM029559.1	RepeatMasker	Unknown	11249759	11250044	1465	-	NA	Tstart=911;Tend=1113;ID=RND-6_FAMILY-425;shortTE=F
CM029559.1	RepeatMasker	Unknown	11250142	11250435	2289	-	NA	Tstart=747;Tend=1036;ID=RND-4_FAMILY-349;shortTE=F
CM029559.1	RepeatMasker	Unknown	11250649	11250958	1386	+	NA	Tstart=1732;Tend=1972;ID=RND-1_FAMILY-204;shortTE=F
CM029559.1	RepeatMasker	LTR/ERV1	11250742	11250958	1588	+	NA	Tstart=1088;Tend=1305;ID=RND-6_FAMILY-1988;shortTE=F
CM029559.1	RepeatMasker	DNA/Academ-1	11251106	11251296	685	+	NA	Tstart=1657;Tend=1851;ID=RND-6_FAMILY-2507;shortTE=F
CM029559.1	RepeatMasker	Unknown	11251570	11252013	1246	+	NA	Tstart=259;Tend=927;ID=RND-5_FAMILY-153;shortTE=F
CM029559.1	RepeatMasker	DNA/hAT-Charlie	11253571	11253777	1241	-	NA	Tstart=963;Tend=1178;ID=RND-6_FAMILY-6777;shortTE=F
CM029559.1	RepeatMasker	Unknown	11253575	11253822	1120	+	NA	Tstart=1265;Tend=1526;ID=RND-4_FAMILY-12;shortTE=F
CM029559.1	RepeatMasker	Unknown	11254192	11254502	1166	-	NA	Tstart=859;Tend=1162;ID=RND-5_FAMILY-1487;shortTE=F
CM029559.1	RepeatMasker	Unknown	11254579	11254832	456	-	NA	Tstart=794;Tend=1051;ID=RND-1_FAMILY-801;shortTE=F
CM029559.1	RepeatMasker	Unknown	11254924	11255868	2500	+	NA	Tstart=1455;Tend=2409;ID=RND-6_FAMILY-4245;shortTE=F
CM029559.1	RepeatMasker	Unknown	11256014	11256278	1439	+	NA	Tstart=836;Tend=1078;ID=RND-5_FAMILY-153;shortTE=F
CM029559.1	RepeatMasker	Unknown	11256526	11256658	758	-	NA	Tstart=2348;Tend=2478;ID=RND-1_FAMILY-56;shortTE=F
CM029559.1	RepeatMasker	Unknown	11256665	11256976	2107	-	NA	Tstart=1508;Tend=1797;ID=RND-5_FAMILY-268;shortTE=F
CM029559.1	RepeatMasker	Unknown	11257240	11257361	852	+	NA	Tstart=1357;Tend=1479;ID=RND-1_FAMILY-844;shortTE=F
CM029559.1	RepeatMasker	Unknown	11258513	11258730	1403	+	NA	Tstart=879;Tend=1098;ID=RND-6_FAMILY-1939;shortTE=F
CM029559.1	RepeatMasker	LTR/ERV1	11258842	11259060	1723	+	NA	Tstart=846;Tend=1064;ID=RND-6_FAMILY-1988;shortTE=F
CM029559.1	RepeatMasker	Unknown	11259258	11259391	475	+	NA	Tstart=2781;Tend=2912;ID=RND-6_FAMILY-4261;shortTE=F;TEgroup=ctg_14|RND-6_FAMILY-4261|34
CM029559.1	RepeatMasker	Unknown	11261183	11261404	1151	-	NA	Tstart=2014;Tend=2229;ID=RND-6_FAMILY-1364;shortTE=F
CM029559.1	RepeatMasker	Unknown	11261447	11261557	763	-	NA	Tstart=2811;Tend=2920;ID=RND-6_FAMILY-4261;shortTE=F
CM029559.1	RepeatMasker	Unknown	11263398	11263611	1225	-	NA	Tstart=2014;Tend=2229;ID=RND-6_FAMILY-1364;shortTE=F
CM029559.1	RepeatMasker	Unknown	11264239	11264439	807	+	NA	Tstart=2288;Tend=2478;ID=RND-1_FAMILY-56;shortTE=F
CM029559.1	RepeatMasker	Unknown	11264617	11265398	5824	-	NA	Tstart=902;Tend=1718;ID=RND-6_FAMILY-535;shortTE=F
CM029559.1	RepeatMasker	Unknown	11266468	11267138	5344	+	NA	Tstart=863;Tend=1534;ID=RND-1_FAMILY-249;shortTE=F
CM029559.1	RepeatMasker	Unknown	11267518	11267671	780	+	NA	Tstart=909;Tend=1054;ID=RND-1_FAMILY-801;shortTE=F
CM029559.1	RepeatMasker	Unknown	11267736	11267977	513	-	NA	Tstart=1137;Tend=1389;ID=RND-6_FAMILY-2379;shortTE=F
CM029559.1	RepeatMasker	Unknown	11268937	11269316	2651	-	NA	Tstart=854;Tend=1228;ID=RND-6_FAMILY-1297;shortTE=F
CM029559.1	RepeatMasker	Unknown	11270352	11270490	656	-	NA	Tstart=2322;Tend=2452;ID=RND-1_FAMILY-56;shortTE=F
CM029559.1	RepeatMasker	Unknown	11271541	11271708	1133	+	NA	Tstart=1785;Tend=1948;ID=RND-5_FAMILY-1633;shortTE=F
CM029559.1	RepeatMasker	LTR/ERV1	11272301	11272416	444	+	NA	Tstart=1009;Tend=1156;ID=RND-6_FAMILY-1988;shortTE=F
CM029559.1	RepeatMasker	Unknown	11272659	11272774	577	-	NA	Tstart=2368;Tend=2486;ID=RND-1_FAMILY-56;shortTE=F
CM029559.1	RepeatMasker	Unknown	11272998	11273098	603	+	NA	Tstart=5683;Tend=5783;ID=RND-1_FAMILY-108;shortTE=F
CM029559.1	RepeatMasker	Unknown	11275304	11276045	2353	+	NA	Tstart=252;Tend=1487;ID=RND-4_FAMILY-12;shortTE=F
CM029559.1	RepeatMasker	LTR/ERV1	11276840	11277784	3744	+	NA	Tstart=845;Tend=1761;ID=RND-6_FAMILY-1988;shortTE=F
CM029559.1	RepeatMasker	Unknown	11277631	11277805	785	+	NA	Tstart=1395;Tend=1571;ID=RND-6_FAMILY-6;shortTE=F
CM029559.1	RepeatMasker	Unknown	11278072	11278235	541	+	NA	Tstart=995;Tend=1172;ID=RND-1_FAMILY-198;shortTE=F
CM029559.1	RepeatMasker	Unknown	11278323	11278763	865	-	NA	Tstart=1936;Tend=2216;ID=RND-6_FAMILY-1364;shortTE=F;TEgroup=ctg_14|RND-6_FAMILY-1364|7
CM029559.1	RepeatMasker	Unknown	11278824	11279376	2060	-	NA	Tstart=905;Tend=1248;ID=RND-1_FAMILY-290;shortTE=F
CM029559.1	RepeatMasker	Unknown	11279647	11280075	1587	+	NA	Tstart=865;Tend=1121;ID=RND-6_FAMILY-1297;shortTE=F;TEgroup=ctg_14|RND-6_FAMILY-1297|18
CM029559.1	RepeatMasker	Unknown	11280193	11280329	538	-	NA	Tstart=924;Tend=1046;ID=RND-1_FAMILY-121;shortTE=F
CM029559.1	RepeatMasker	Unknown	11280313	11280560	1651	-	NA	Tstart=1015;Tend=1262;ID=RND-1_FAMILY-139;shortTE=F
CM029559.1	RepeatMasker	Unknown	11281103	11281302	1403	+	NA	Tstart=910;Tend=1120;ID=RND-6_FAMILY-425;shortTE=F
CM029559.1	RepeatMasker	Unknown	11282499	11282790	1468	+	NA	Tstart=1556;Tend=1876;ID=RND-4_FAMILY-875;shortTE=F
CM029559.1	RepeatMasker	DNA/Maverick	11282924	11283081	1162	+	NA	Tstart=6967;Tend=7123;ID=RND-6_FAMILY-5365;shortTE=F
CM029559.1	RepeatMasker	Unknown	11282950	11283578	1258	+	NA	Tstart=909;Tend=2014;ID=RND-6_FAMILY-425;shortTE=F
CM029559.1	RepeatMasker	LTR/ERV1	11284050	11284566	2175	-	NA	Tstart=803;Tend=1317;ID=RND-6_FAMILY-1988;shortTE=F
CM029559.1	RepeatMasker	Unknown	11284768	11284931	827	+	NA	Tstart=981;Tend=1123;ID=RND-6_FAMILY-5354;shortTE=F
CM029559.1	RepeatMasker	Unknown	11285059	11285513	3044	-	NA	Tstart=5153;Tend=5615;ID=RND-1_FAMILY-108;shortTE=F
CM029559.1	RepeatMasker	Unknown	11285677	11286214	4172	-	NA	Tstart=1165;Tend=1738;ID=RND-6_FAMILY-535;shortTE=F
CM029559.1	RepeatMasker	Unknown	11286252	11286479	1457	+	NA	Tstart=1027;Tend=1247;ID=RND-1_FAMILY-257;shortTE=F
CM029559.1	RepeatMasker	LTR/ERV1	11286973	11287219	1642	+	NA	Tstart=847;Tend=1094;ID=RND-6_FAMILY-1988;shortTE=F
CM029559.1	RepeatMasker	Unknown	11287424	11287670	621	+	NA	Tstart=3452;Tend=3704;ID=RND-6_FAMILY-2528;shortTE=F
CM029559.1	RepeatMasker	DNA/hAT-Charlie	11287472	11287679	1137	-	NA	Tstart=953;Tend=1165;ID=RND-6_FAMILY-6777;shortTE=F
CM029559.1	RepeatMasker	Unknown	11288478	11288649	419	-	NA	Tstart=2228;Tend=2398;ID=RND-6_FAMILY-2528;shortTE=F
CM029559.1	RepeatMasker	Unknown	11288949	11289243	1345	+	NA	Tstart=951;Tend=1168;ID=RND-5_FAMILY-1487;shortTE=F
CM029559.1	RepeatMasker	SINE	11288959	11289294	1017	+	NA	Tstart=1443;Tend=1719;ID=RND-6_FAMILY-1645;shortTE=F
CM029559.1	RepeatMasker	Unknown	11290679	11290851	1150	-	NA	Tstart=608;Tend=812;ID=RND-6_FAMILY-1375;shortTE=F
CM029559.1	RepeatMasker	Unknown	11291097	11291242	612	-	NA	Tstart=2332;Tend=2461;ID=RND-1_FAMILY-56;shortTE=F
CM029559.1	RepeatMasker	Unknown	11291889	11292133	1518	-	NA	Tstart=904;Tend=1174;ID=RND-1_FAMILY-232;shortTE=F
CM029559.1	RepeatMasker	Unknown	11292170	11292391	561	+	NA	Tstart=1002;Tend=1197;ID=RND-6_FAMILY-118;shortTE=F
CM029559.1	RepeatMasker	Unknown	11292406	11292662	1492	-	NA	Tstart=1660;Tend=1873;ID=RND-4_FAMILY-875;shortTE=F
CM029559.1	RepeatMasker	Unknown	11292721	11292869	742	-	NA	Tstart=909;Tend=1051;ID=RND-1_FAMILY-801;shortTE=F
CM029559.1	RepeatMasker	Unknown	11292907	11293181	1793	-	NA	Tstart=1065;Tend=1965;ID=RND-1_FAMILY-804;shortTE=F
CM029559.1	RepeatMasker	DNA	11293182	11293421	1045	-	NA	Tstart=321;Tend=557;ID=RND-6_FAMILY-1340;shortTE=F
CM029559.1	RepeatMasker	Unknown	11293854	11294097	1747	+	NA	Tstart=825;Tend=1122;ID=RND-6_FAMILY-425;shortTE=F
CM029559.1	RepeatMasker	Unknown	11293883	11294129	1092	-	NA	Tstart=1722;Tend=1974;ID=RND-5_FAMILY-862;shortTE=F
CM029559.1	RepeatMasker	Unknown	11294453	11294791	1262	-	NA	Tstart=2023;Tend=2333;ID=RND-5_FAMILY-1838;shortTE=F
CM029559.1	RepeatMasker	DNA/Academ-1	11294797	11294935	501	-	NA	Tstart=1764;Tend=1894;ID=RND-5_FAMILY-346;shortTE=F
CM029559.1	RepeatMasker	Unknown	11294936	11295794	5991	+	NA	Tstart=1556;Tend=2546;ID=RND-5_FAMILY-721;shortTE=F
CM029559.1	RepeatMasker	Unknown	11296267	11296636	2257	+	NA	Tstart=1479;Tend=1834;ID=RND-1_FAMILY-663;shortTE=F
CM029559.1	RepeatMasker	Unknown	11297377	11297568	499	-	NA	Tstart=1495;Tend=1670;ID=RND-5_FAMILY-273;shortTE=F
CM029559.1	RepeatMasker	LTR/ERV1	11297617	11297844	1470	-	NA	Tstart=1090;Tend=1305;ID=RND-6_FAMILY-1988;shortTE=F
CM029559.1	RepeatMasker	LTR/Copia	11297910	11298093	435	+	NA	Tstart=1446;Tend=1640;ID=RND-5_FAMILY-736;shortTE=F
CM029559.1	RepeatMasker	Unknown	11297949	11298137	513	-	NA	Tstart=1827;Tend=1988;ID=RND-6_FAMILY-3929;shortTE=F
CM029559.1	RepeatMasker	DNA/Maverick	11298354	11298511	1210	+	NA	Tstart=6967;Tend=7123;ID=RND-6_FAMILY-5365;shortTE=F
CM029559.1	RepeatMasker	Unknown	11298507	11299106	1362	-	NA	Tstart=883;Tend=1372;ID=RND-5_FAMILY-866;shortTE=F
CM029559.1	RepeatMasker	Unknown	11299108	11299367	544	-	NA	Tstart=791;Tend=1052;ID=RND-1_FAMILY-801;shortTE=F
CM029559.1	RepeatMasker	Unknown	11300180	11300353	840	-	NA	Tstart=832;Tend=1008;ID=RND-1_FAMILY-537;shortTE=F
CM029559.1	RepeatMasker	Unknown	11300647	11300782	556	-	NA	Tstart=2348;Tend=2479;ID=RND-1_FAMILY-56;shortTE=F
CM029559.1	RepeatMasker	Unknown	11300783	11301075	2367	-	NA	Tstart=903;Tend=1197;ID=RND-5_FAMILY-433;shortTE=F
CM029559.1	RepeatMasker	Unknown	11301511	11301911	3368	+	NA	Tstart=846;Tend=1252;ID=RND-1_FAMILY-325;shortTE=F
CM029559.1	RepeatMasker	Unknown	11301989	11302135	1133	-	NA	Tstart=2595;Tend=2739;ID=RND-1_FAMILY-468;shortTE=F
CM029559.1	RepeatMasker	Unknown	11302576	11302837	2247	-	NA	Tstart=806;Tend=1068;ID=RND-5_FAMILY-4284;shortTE=F
CM029559.1	RepeatMasker	LINE/L2	11302840	11303233	1791	+	NA	Tstart=4644;Tend=5026;ID=RND-5_FAMILY-643;shortTE=F
CM029559.1	RepeatMasker	Unknown	11303260	11303966	5939	-	NA	Tstart=856;Tend=1566;ID=RND-5_FAMILY-1585;shortTE=F
CM029559.1	RepeatMasker	Unknown	11305079	11305317	1082	-	NA	Tstart=1260;Tend=1462;ID=RND-5_FAMILY-3157;shortTE=F
CM029559.1	RepeatMasker	Unknown	11308062	11308267	494	-	NA	Tstart=2207;Tend=2411;ID=RND-6_FAMILY-2528;shortTE=F
CM029559.1	RepeatMasker	DNA/Academ-1	11308314	11308450	639	+	NA	Tstart=992;Tend=1123;ID=RND-5_FAMILY-346;shortTE=F
CM029559.1	RepeatMasker	Unknown	11308453	11308674	1643	-	NA	Tstart=909;Tend=1130;ID=RND-6_FAMILY-425;shortTE=F
CM029559.1	RepeatMasker	DNA/hAT-Tip100	11308747	11308911	502	+	NA	Tstart=1228;Tend=1388;ID=RND-5_FAMILY-2940;shortTE=F
CM029559.1	RepeatMasker	Unknown	11309041	11309211	640	+	NA	Tstart=2803;Tend=2910;ID=RND-6_FAMILY-4261;shortTE=F
CM029559.1	RepeatMasker	Unknown	11309387	11309499	601	+	NA	Tstart=904;Tend=1014;ID=RND-6_FAMILY-4614;shortTE=F
CM029559.1	RepeatMasker	Unknown	11309498	11309967	2643	+	NA	Tstart=1218;Tend=1684;ID=RND-5_FAMILY-1838;shortTE=F
CM029559.1	RepeatMasker	Unknown	11310024	11310469	1395	+	NA	Tstart=2518;Tend=2952;ID=RND-6_FAMILY-1277;shortTE=F
CM029559.1	RepeatMasker	Unknown	11310489	11310776	1571	-	NA	Tstart=1444;Tend=1727;ID=RND-5_FAMILY-1838;shortTE=F
CM029559.1	RepeatMasker	Unknown	11310795	11311027	1140	-	NA	Tstart=1655;Tend=1830;ID=RND-4_FAMILY-875;shortTE=F
CM029559.1	RepeatMasker	Unknown	11311594	11311766	846	+	NA	Tstart=2256;Tend=2426;ID=RND-6_FAMILY-1277;shortTE=F
CM029559.1	RepeatMasker	LTR/ERV1	11311855	11312081	1072	+	NA	Tstart=842;Tend=1088;ID=RND-6_FAMILY-1988;shortTE=F
CM029559.1	RepeatMasker	DNA/CMC-EnSpm	11313433	11313573	833	-	NA	Tstart=3806;Tend=3954;ID=RND-6_FAMILY-9514;shortTE=F;TEgroup=ctg_14|RND-6_FAMILY-9514|3
CM029559.1	RepeatMasker	Unknown	11313928	11314048	709	+	NA	Tstart=1877;Tend=2000;ID=RND-6_FAMILY-310;shortTE=F
CM029559.1	RepeatMasker	Unknown	11314230	11314967	4941	+	NA	Tstart=1556;Tend=2285;ID=RND-5_FAMILY-721;shortTE=F
CM029559.1	RepeatMasker	Unknown	11315284	11315583	1539	-	NA	Tstart=886;Tend=1169;ID=RND-1_FAMILY-232;shortTE=F
CM029559.1	RepeatMasker	Unknown	11315753	11315913	803	-	NA	Tstart=2619;Tend=2926;ID=RND-6_FAMILY-4261;shortTE=F
CM029559.1	RepeatMasker	Unknown	11316781	11317331	1875	-	NA	Tstart=1289;Tend=1760;ID=RND-1_FAMILY-801;shortTE=F
CM029559.1	RepeatMasker	Unknown	11317688	11317845	571	-	NA	Tstart=909;Tend=1052;ID=RND-1_FAMILY-801;shortTE=F
CM029559.1	RepeatMasker	DNA/Academ-1	11317736	11317858	541	+	NA	Tstart=1657;Tend=1776;ID=RND-6_FAMILY-2507;shortTE=F
CM029559.1	RepeatMasker	Unknown	11317761	11317894	587	+	NA	Tstart=2348;Tend=2476;ID=RND-1_FAMILY-56;shortTE=F
CM029559.1	RepeatMasker	Unknown	11318160	11318387	680	+	NA	Tstart=2390;Tend=2624;ID=RND-1_FAMILY-801;shortTE=F
CM029559.1	RepeatMasker	Unknown	11318473	11318864	529	-	NA	Tstart=610;Tend=986;ID=RND-6_FAMILY-10598;shortTE=F
CM029559.1	RepeatMasker	Unknown	11320972	11322583	11310	+	NA	Tstart=760;Tend=2345;ID=RND-1_FAMILY-58;shortTE=F
CM029559.1	RepeatMasker	Unknown	11324589	11324834	2171	-	NA	Tstart=2487;Tend=2732;ID=RND-5_FAMILY-1633;shortTE=F
CM029559.1	RepeatMasker	Unknown	11324832	11325022	1384	+	NA	Tstart=918;Tend=1104;ID=RND-6_FAMILY-656;shortTE=F
CM029559.1	RepeatMasker	Unknown	11325083	11325219	1066	-	NA	Tstart=2360;Tend=2496;ID=RND-5_FAMILY-1633;shortTE=F
CM029559.1	RepeatMasker	Unknown	11326338	11326550	1650	+	NA	Tstart=1482;Tend=1695;ID=RND-1_FAMILY-121;shortTE=F
CM029559.1	RepeatMasker	Unknown	11326611	11327021	2049	-	NA	Tstart=3455;Tend=3887;ID=RND-6_FAMILY-77;shortTE=F
CM029559.1	RepeatMasker	Unknown	11327289	11327545	1485	-	NA	Tstart=1962;Tend=2195;ID=RND-5_FAMILY-727;shortTE=F
CM029559.1	RepeatMasker	Unknown	11327542	11327808	1958	-	NA	Tstart=536;Tend=801;ID=RND-6_FAMILY-1375;shortTE=F
CM029559.1	RepeatMasker	Unknown	11328312	11328644	2318	+	NA	Tstart=1167;Tend=1498;ID=RND-6_FAMILY-139;shortTE=F
CM029559.1	RepeatMasker	Unknown	11328692	11329678	6744	-	NA	Tstart=905;Tend=1888;ID=RND-6_FAMILY-1216;shortTE=F
CM029559.1	RepeatMasker	DNA/hAT-Charlie	11329744	11329964	965	-	NA	Tstart=953;Tend=1172;ID=RND-6_FAMILY-6777;shortTE=F
CM029559.1	RepeatMasker	Unknown	11331434	11331619	535	-	NA	Tstart=849;Tend=1033;ID=RND-1_FAMILY-566;shortTE=F
CM029559.1	RepeatMasker	Unknown	11331856	11332310	3077	+	NA	Tstart=815;Tend=1253;ID=RND-1_FAMILY-325;shortTE=F
CM029559.1	RepeatMasker	Unknown	11332374	11332684	2259	+	NA	Tstart=863;Tend=1169;ID=RND-6_FAMILY-41;shortTE=F
CM029559.1	RepeatMasker	Unknown	11332728	11332928	1370	-	NA	Tstart=1486;Tend=1701;ID=RND-1_FAMILY-121;shortTE=F
CM029559.1	RepeatMasker	Unknown	11333014	11333114	403	-	NA	Tstart=969;Tend=1070;ID=RND-1_FAMILY-323;shortTE=F
CM029559.1	RepeatMasker	Unknown	11333366	11333505	856	-	NA	Tstart=921;Tend=1061;ID=RND-1_FAMILY-121;shortTE=F
CM029559.1	RepeatMasker	Unknown	11333770	11334083	1464	+	NA	Tstart=947;Tend=1168;ID=RND-5_FAMILY-1487;shortTE=F
CM029559.1	RepeatMasker	LINE/RTE-RTE	11333840	11334122	624	-	NA	Tstart=1484;Tend=1733;ID=RND-6_FAMILY-2555;shortTE=F
CM029559.1	RepeatMasker	Unknown	11334569	11335309	5796	+	NA	Tstart=890;Tend=1627;ID=RND-4_FAMILY-23;shortTE=F
CM029559.1	RepeatMasker	DNA/Kolobok	11335945	11336418	2563	-	NA	Tstart=929;Tend=1425;ID=RND-1_FAMILY-437;shortTE=F
CM029559.1	RepeatMasker	DNA/hAT-Charlie	11336614	11336850	663	+	NA	Tstart=958;Tend=1127;ID=RND-6_FAMILY-6777;shortTE=F;TEgroup=ctg_14|RND-6_FAMILY-6777|6
CM029559.1	RepeatMasker	Unknown	11337005	11337109	449	+	NA	Tstart=1055;Tend=1146;ID=RND-6_FAMILY-5246;shortTE=F
CM029559.1	RepeatMasker	Unknown	11337719	11337915	675	-	NA	Tstart=1016;Tend=1195;ID=RND-6_FAMILY-118;shortTE=F
CM029559.1	RepeatMasker	Unknown	11338183	11338432	1155	+	NA	Tstart=786;Tend=1032;ID=RND-4_FAMILY-12;shortTE=F
CM029559.1	RepeatMasker	DNA/hAT-Charlie	11338217	11338436	1218	-	NA	Tstart=953;Tend=1172;ID=RND-6_FAMILY-6777;shortTE=F
CM029559.1	RepeatMasker	Unknown	11338619	11338775	517	-	NA	Tstart=2207;Tend=2357;ID=RND-6_FAMILY-2528;shortTE=F
CM029559.1	RepeatMasker	Unknown	11338770	11339955	7976	+	NA	Tstart=789;Tend=1931;ID=RND-1_FAMILY-701;shortTE=F
CM029559.1	RepeatMasker	Unknown	11340933	11341180	775	+	NA	Tstart=796;Tend=1062;ID=RND-6_FAMILY-5991;shortTE=F
CM029559.1	RepeatMasker	DNA/hAT-Charlie	11340984	11341186	954	-	NA	Tstart=954;Tend=1175;ID=RND-6_FAMILY-6777;shortTE=F
CM029559.1	RepeatMasker	SINE	11340989	11341211	943	-	NA	Tstart=813;Tend=1053;ID=RND-6_FAMILY-1645;shortTE=F
CM029559.1	RepeatMasker	Unknown	11341241	11341365	543	-	NA	Tstart=2351;Tend=2477;ID=RND-1_FAMILY-56;shortTE=F
CM029559.1	RepeatMasker	Unknown	11341290	11341651	1380	+	NA	Tstart=839;Tend=1180;ID=RND-1_FAMILY-222;shortTE=F
CM029559.1	RepeatMasker	LINE/I-Jockey	11341696	11342139	2523	-	NA	Tstart=193;Tend=674;ID=RND-5_FAMILY-1393;shortTE=F
CM029559.1	RepeatMasker	Unknown	11342617	11343106	3357	+	NA	Tstart=998;Tend=1497;ID=RND-6_FAMILY-6551;shortTE=F
CM029559.1	RepeatMasker	Unknown	11343132	11343416	2134	-	NA	Tstart=753;Tend=1035;ID=RND-4_FAMILY-349;shortTE=F
CM029559.1	RepeatMasker	Unknown	11343421	11343951	2114	+	NA	Tstart=1840;Tend=2321;ID=RND-1_FAMILY-587;shortTE=F
CM029559.1	RepeatMasker	LINE/I-Jockey	11344218	11344753	2283	+	NA	Tstart=201;Tend=787;ID=RND-5_FAMILY-1393;shortTE=F
CM029559.1	RepeatMasker	Unknown	11344952	11345455	3290	+	NA	Tstart=1069;Tend=1587;ID=RND-1_FAMILY-343;shortTE=F
CM029559.1	RepeatMasker	Unknown	11345457	11345775	2383	-	NA	Tstart=866;Tend=1189;ID=RND-6_FAMILY-41;shortTE=F
CM029559.1	RepeatMasker	Unknown	11345909	11346188	975	-	NA	Tstart=199;Tend=478;ID=RND-6_FAMILY-4706;shortTE=F
CM029559.1	RepeatMasker	DNA/hAT-Charlie	11345971	11346188	1552	-	NA	Tstart=956;Tend=1172;ID=RND-6_FAMILY-6777;shortTE=F
CM029559.1	RepeatMasker	Unknown	11346507	11346671	535	-	NA	Tstart=1682;Tend=1852;ID=RND-1_FAMILY-380;shortTE=F
CM029559.1	RepeatMasker	Unknown	11346682	11347468	5560	+	NA	Tstart=930;Tend=1732;ID=RND-1_FAMILY-339;shortTE=F
CM029559.1	RepeatMasker	Unknown	11347504	11347616	478	+	NA	Tstart=1094;Tend=1201;ID=RND-1_FAMILY-249;shortTE=F
CM029559.1	RepeatMasker	Unknown	11347750	11348383	778	-	NA	Tstart=521;Tend=1417;ID=RND-6_FAMILY-6114;shortTE=F;TEgroup=ctg_14|RND-6_FAMILY-6114|2
CM029559.1	RepeatMasker	Unknown	11348443	11348642	545	+	NA	Tstart=1205;Tend=1385;ID=RND-1_FAMILY-249;shortTE=F
CM029559.1	RepeatMasker	Unknown	11348743	11349694	7405	-	NA	Tstart=932;Tend=1886;ID=RND-6_FAMILY-1216;shortTE=F
CM029559.1	RepeatMasker	DNA/TcMar-Tc1	11349768	11350633	4517	+	NA	Tstart=904;Tend=1781;ID=RND-4_FAMILY-109;shortTE=F
CM029559.1	RepeatMasker	Unknown	11351739	11352663	6037	+	NA	Tstart=869;Tend=1764;ID=RND-5_FAMILY-422;shortTE=F
CM029559.1	RepeatMasker	Unknown	11352762	11353421	4970	+	NA	Tstart=1126;Tend=1786;ID=RND-1_FAMILY-421;shortTE=F
CM029559.1	RepeatMasker	Unknown	11353510	11353815	1556	-	NA	Tstart=911;Tend=1191;ID=RND-1_FAMILY-580;shortTE=F
CM029559.1	RepeatMasker	Unknown	11354367	11354943	2273	+	NA	Tstart=995;Tend=1698;ID=RND-1_FAMILY-121;shortTE=F;TEgroup=ctg_14|RND-1_FAMILY-121|25
CM029559.1	RepeatMasker	SINE	11355096	11355337	874	-	NA	Tstart=1417;Tend=1656;ID=RND-6_FAMILY-1645;shortTE=F
CM029559.1	RepeatMasker	Unknown	11355795	11355945	525	+	NA	Tstart=2821;Tend=3008;ID=RND-6_FAMILY-600;shortTE=F
CM029559.1	RepeatMasker	Unknown	11357798	11358049	822	+	NA	Tstart=923;Tend=1140;ID=RND-6_FAMILY-5246;shortTE=F
CM029559.1	RepeatMasker	Unknown	11358118	11358332	701	-	NA	Tstart=239;Tend=441;ID=RND-5_FAMILY-1370;shortTE=F
CM029559.1	RepeatMasker	Unknown	11359745	11360542	6342	+	NA	Tstart=908;Tend=1730;ID=RND-1_FAMILY-339;shortTE=F
CM029559.1	RepeatMasker	Unknown	11360543	11360850	2390	-	NA	Tstart=930;Tend=1244;ID=RND-1_FAMILY-339;shortTE=F
CM029559.1	RepeatMasker	Unknown	11361856	11362103	759	-	NA	Tstart=986;Tend=1246;ID=RND-1_FAMILY-192;shortTE=F
CM029559.1	RepeatMasker	Unknown	11362198	11362878	4060	-	NA	Tstart=2119;Tend=2803;ID=RND-6_FAMILY-4876;shortTE=F
CM029559.1	RepeatMasker	Unknown	11362882	11363028	511	-	NA	Tstart=1369;Tend=1513;ID=RND-5_FAMILY-4284;shortTE=T;TEgroup=ctg_14|RND-5_FAMILY-4284|6
CM029559.1	RepeatMasker	Unknown	11363089	11363567	3693	+	NA	Tstart=791;Tend=1269;ID=RND-5_FAMILY-4569;shortTE=F
CM029559.1	RepeatMasker	Unknown	11363561	11363770	1269	+	NA	Tstart=909;Tend=1104;ID=RND-6_FAMILY-656;shortTE=F
CM029559.1	RepeatMasker	Unknown	11363566	11363829	688	-	NA	Tstart=1618;Tend=1846;ID=RND-5_FAMILY-2079;shortTE=F
CM029559.1	RepeatMasker	Unknown	11363833	11364350	3843	+	NA	Tstart=1258;Tend=1792;ID=RND-5_FAMILY-4569;shortTE=F
CM029559.1	RepeatMasker	Unknown	11364389	11364497	593	-	NA	Tstart=2428;Tend=2521;ID=RND-1_FAMILY-427;shortTE=F
CM029559.1	RepeatMasker	Unknown	11364789	11365113	1403	-	NA	Tstart=2586;Tend=2905;ID=RND-6_FAMILY-1277;shortTE=F
CM029559.1	RepeatMasker	Unknown	11365181	11365323	540	+	NA	Tstart=971;Tend=1107;ID=RND-1_FAMILY-323;shortTE=F
CM029559.1	RepeatMasker	SINE	11366160	11366359	770	-	NA	Tstart=1447;Tend=1654;ID=RND-6_FAMILY-1645;shortTE=F
CM029559.1	RepeatMasker	Unknown	11366431	11366930	3422	+	NA	Tstart=1386;Tend=1884;ID=RND-6_FAMILY-1216;shortTE=F
CM029559.1	RepeatMasker	Unknown	11366989	11367103	544	-	NA	Tstart=996;Tend=1101;ID=RND-1_FAMILY-247;shortTE=F
CM029559.1	RepeatMasker	Unknown	11367354	11367691	774	+	NA	Tstart=927;Tend=1735;ID=RND-1_FAMILY-339;shortTE=F;TEgroup=ctg_14|RND-1_FAMILY-339|3
CM029559.1	RepeatMasker	Unknown	11367700	11368418	5595	-	NA	Tstart=931;Tend=1657;ID=RND-1_FAMILY-339;shortTE=F
CM029559.1	RepeatMasker	Unknown	11368419	11368697	1173	-	NA	Tstart=909;Tend=1227;ID=RND-6_FAMILY-43;shortTE=F;TEgroup=ctg_14|RND-6_FAMILY-43|8
CM029559.1	RepeatMasker	Unknown	11368716	11368870	1180	+	NA	Tstart=1127;Tend=1276;ID=RND-6_FAMILY-43;shortTE=F
JADWYZ010000140.1	RepeatMasker	Unknown	1447	1843	1545	+	NA	Tstart=937;Tend=1316;ID=RND-3_FAMILY-549;shortTE=F
JADWYZ010000140.1	RepeatMasker	Unknown	1847	2208	1791	+	NA	Tstart=855;Tend=1259;ID=RND-1_FAMILY-325;shortTE=F
JADWYZ010000140.1	RepeatMasker	Unknown	2446	4025	9029	-	NA	Tstart=877;Tend=2585;ID=RND-6_FAMILY-4535;shortTE=F
JADWYZ010000141.1	RepeatMasker	Unknown	120	277	1087	-	NA	Tstart=920;Tend=1077;ID=RND-6_FAMILY-5246;shortTE=F
JADWYZ010000141.1	RepeatMasker	Unknown	278	395	1001	+	NA	Tstart=1555;Tend=1700;ID=RND-6_FAMILY-1499;shortTE=F
JADWYZ010000141.1	RepeatMasker	Unknown	2443	2596	521	+	NA	Tstart=2331;Tend=2478;ID=RND-1_FAMILY-56;shortTE=F
JADWYZ010000141.1	RepeatMasker	Unknown	2680	4833	3999	+	NA	Tstart=111;Tend=2239;ID=RND-6_FAMILY-8128;shortTE=F
JADWYZ010000141.1	RepeatMasker	Unknown	6336	6545	850	-	NA	Tstart=1182;Tend=1416;ID=RND-1_FAMILY-125;shortTE=F
JADWYZ010000141.1	RepeatMasker	Unknown	6806	6917	650	+	NA	Tstart=1383;Tend=1490;ID=RND-6_FAMILY-6695;shortTE=F
JADWYZ010000142.1	RepeatMasker	Unknown	163	765	625	+	NA	Tstart=781;Tend=1340;ID=RND-5_FAMILY-93;shortTE=F
JADWYZ010000142.1	RepeatMasker	Unknown	868	1406	593	+	NA	Tstart=329;Tend=1401;ID=RND-5_FAMILY-557;shortTE=F;TEgroup=ctg_142|RND-5_FAMILY-557|1
JADWYZ010000142.1	RepeatMasker	Unknown	1497	1603	455	+	NA	Tstart=1382;Tend=1490;ID=RND-5_FAMILY-557;shortTE=F
JADWYZ010000142.1	RepeatMasker	Unknown	1605	1845	1438	+	NA	Tstart=2122;Tend=2347;ID=RND-5_FAMILY-1084;shortTE=F
JADWYZ010000142.1	RepeatMasker	Unknown	4613	4731	628	-	NA	Tstart=983;Tend=1111;ID=RND-6_FAMILY-5056;shortTE=F
JADWYZ010000142.1	RepeatMasker	Unknown	5174	5404	1461	-	NA	Tstart=1428;Tend=1658;ID=RND-1_FAMILY-527;shortTE=F
JADWYZ010000142.1	RepeatMasker	DNA/hAT-Charlie	6419	6628	1682	+	NA	Tstart=953;Tend=1162;ID=RND-6_FAMILY-6777;shortTE=F
JADWYZ010000142.1	RepeatMasker	Unknown	6973	7080	843	-	NA	Tstart=5822;Tend=5930;ID=RND-1_FAMILY-678;shortTE=F
JADWYZ010000142.1	RepeatMasker	Unknown	7107	7334	1102	-	NA	Tstart=940;Tend=1169;ID=RND-6_FAMILY-41;shortTE=F
JADWYZ010000144.1	RepeatMasker	Unknown	1617	1738	727	-	NA	Tstart=1328;Tend=1469;ID=RND-6_FAMILY-2174;shortTE=F
JADWYZ010000144.1	RepeatMasker	Unknown	1989	2251	1652	-	NA	Tstart=907;Tend=1167;ID=RND-6_FAMILY-425;shortTE=F
JADWYZ010000144.1	RepeatMasker	LINE/L2	2024	2327	518	+	NA	Tstart=117;Tend=411;ID=RND-6_FAMILY-6312;shortTE=F
JADWYZ010000144.1	RepeatMasker	Unknown	2891	3514	1596	-	NA	Tstart=890;Tend=1630;ID=RND-4_FAMILY-23;shortTE=F;TEgroup=ctg_144|RND-4_FAMILY-23|1
JADWYZ010000144.1	RepeatMasker	Unknown	4555	5128	3004	-	NA	Tstart=1267;Tend=1826;ID=RND-5_FAMILY-1914;shortTE=F
JADWYZ010000144.1	RepeatMasker	Unknown	5339	5470	993	+	NA	Tstart=2854;Tend=2983;ID=RND-6_FAMILY-600;shortTE=F
JADWYZ010000144.1	RepeatMasker	LINE/L2	5478	7230	3160	-	NA	Tstart=1347;Tend=3044;ID=RND-5_FAMILY-1091;shortTE=F
JADWYZ010000144.1	RepeatMasker	Unknown	7269	7444	1082	+	NA	Tstart=924;Tend=1102;ID=RND-6_FAMILY-656;shortTE=F
JADWYZ010000145.1	RepeatMasker	Unknown	1	1601	8979	+	NA	Tstart=399;Tend=2128;ID=RND-6_FAMILY-4724;shortTE=F;TEgroup=ctg_145|RND-6_FAMILY-4724|1
JADWYZ010000145.1	RepeatMasker	Unknown	2008	2739	6070	+	NA	Tstart=943;Tend=1682;ID=RND-1_FAMILY-464;shortTE=F
JADWYZ010000145.1	RepeatMasker	Unknown	2748	3113	461	-	NA	Tstart=805;Tend=1669;ID=RND-1_FAMILY-688;shortTE=T;TEgroup=ctg_145|RND-1_FAMILY-688|1
JADWYZ010000145.1	RepeatMasker	DNA/Academ-1	5038	5280	499	+	NA	Tstart=3;Tend=279;ID=ACADEM-9_LMI;shortTE=F
JADWYZ010000145.1	RepeatMasker	Unknown	5459	5572	611	+	NA	Tstart=3978;Tend=4103;ID=RND-6_FAMILY-1007;shortTE=F
JADWYZ010000145.1	RepeatMasker	Unknown	5662	6456	1947	+	NA	Tstart=817;Tend=1628;ID=RND-1_FAMILY-356;shortTE=F
JADWYZ010000146.1	RepeatMasker	LINE/L2	5	147	1056	+	NA	Tstart=1866;Tend=2005;ID=RND-6_FAMILY-3146;shortTE=F
JADWYZ010000146.1	RepeatMasker	Unknown	2045	2283	1168	-	NA	Tstart=961;Tend=1210;ID=RND-6_FAMILY-5056;shortTE=F
JADWYZ010000146.1	RepeatMasker	Unknown	3262	3492	430	+	NA	Tstart=2041;Tend=2268;ID=RND-1_FAMILY-180;shortTE=F
JADWYZ010000147.1	RepeatMasker	Unknown	192	464	1185	+	NA	Tstart=816;Tend=1072;ID=RND-6_FAMILY-5676;shortTE=F
JADWYZ010000147.1	RepeatMasker	LTR/ERV1	243	882	2302	-	NA	Tstart=1089;Tend=1765;ID=RND-6_FAMILY-1988;shortTE=F
JADWYZ010000147.1	RepeatMasker	Unknown	671	908	869	-	NA	Tstart=103;Tend=344;ID=RND-6_FAMILY-49;shortTE=F
JADWYZ010000147.1	RepeatMasker	Unknown	1017	1338	605	-	NA	Tstart=910;Tend=1230;ID=RND-5_FAMILY-53;shortTE=F
JADWYZ010000147.1	RepeatMasker	Unknown	2918	3055	617	-	NA	Tstart=2349;Tend=2479;ID=RND-1_FAMILY-56;shortTE=F
JADWYZ010000147.1	RepeatMasker	Unknown	2961	3107	411	+	NA	Tstart=990;Tend=1138;ID=RND-5_FAMILY-347;shortTE=F
JADWYZ010000147.1	RepeatMasker	DNA/hAT-Charlie	3468	3752	1458	+	NA	Tstart=892;Tend=1174;ID=RND-6_FAMILY-6777;shortTE=F;TEgroup=ctg_147|RND-6_FAMILY-6777|1
JADWYZ010000147.1	RepeatMasker	Unknown	4109	4904	6124	+	NA	Tstart=931;Tend=1730;ID=RND-1_FAMILY-339;shortTE=F
JADWYZ010000147.1	RepeatMasker	Unknown	5912	6211	1731	+	NA	Tstart=1347;Tend=1661;ID=RND-5_FAMILY-1838;shortTE=F
JADWYZ010000147.1	RepeatMasker	LTR/Pao	6755	7259	4032	+	NA	Tstart=512;Tend=1018;ID=RND-6_FAMILY-8159;shortTE=F
JADWYZ010000148.1	RepeatMasker	Unknown	2469	4845	20938	+	NA	Tstart=2236;Tend=4594;ID=RND-6_FAMILY-1375;shortTE=F
JADWYZ010000148.1	RepeatMasker	Unknown	6613	6764	607	+	NA	Tstart=5016;Tend=5139;ID=RND-6_FAMILY-1375;shortTE=F
JADWYZ010000149.1	RepeatMasker	Unknown	369	709	2179	-	NA	Tstart=979;Tend=1303;ID=RND-1_FAMILY-16;shortTE=F
JADWYZ010000149.1	RepeatMasker	Unknown	3767	3971	1178	-	NA	Tstart=1014;Tend=1145;ID=RND-6_FAMILY-2174;shortTE=F
JADWYZ010000149.1	RepeatMasker	Unknown	5987	7131	9016	+	NA	Tstart=860;Tend=1990;ID=RND-5_FAMILY-91;shortTE=F
CM029560.1	RepeatMasker	Unknown	1	2928	24130	-	NA	Tstart=370;Tend=3326;ID=RND-5_FAMILY-2568;shortTE=F
CM029560.1	RepeatMasker	Unknown	4485	4687	1657	-	NA	Tstart=926;Tend=1128;ID=RND-1_FAMILY-22;shortTE=F
CM029560.1	RepeatMasker	DNA/Maverick	4852	5242	456	+	NA	Tstart=2602;Tend=3003;ID=POLINTON-1_DEU;shortTE=F
CM029560.1	RepeatMasker	Unknown	7821	11554	2761	+	NA	Tstart=1;Tend=3417;ID=RND-1_FAMILY-558;shortTE=F;TEgroup=ctg_15|RND-1_FAMILY-558|1
CM029560.1	RepeatMasker	LINE/RTE-BovB	11556	12138	4439	+	NA	Tstart=4337;Tend=4931;ID=RND-5_FAMILY-2046;shortTE=F
CM029560.1	RepeatMasker	Unknown	12472	15824	27217	-	NA	Tstart=733;Tend=4092;ID=RND-6_FAMILY-1201;shortTE=F
CM029560.1	RepeatMasker	DNA/Maverick	16105	17537	1319	-	NA	Tstart=4148;Tend=5573;ID=POLINTON-4_RPR;shortTE=F
CM029560.1	RepeatMasker	LINE/L2	20478	20822	2141	+	NA	Tstart=1411;Tend=1759;ID=RND-5_FAMILY-1768;shortTE=F
CM029560.1	RepeatMasker	Unknown	21776	22091	721	-	NA	Tstart=1133;Tend=1476;ID=RND-5_FAMILY-2820;shortTE=F
CM029560.1	RepeatMasker	Unknown	22189	22325	595	+	NA	Tstart=588;Tend=721;ID=RND-6_FAMILY-9;shortTE=F
CM029560.1	RepeatMasker	Unknown	23414	23571	959	+	NA	Tstart=1911;Tend=2070;ID=RND-1_FAMILY-50;shortTE=F
CM029560.1	RepeatMasker	Unknown	23667	24573	7174	-	NA	Tstart=1079;Tend=1980;ID=RND-5_FAMILY-2872;shortTE=F
CM029560.1	RepeatMasker	Unknown	24642	25372	5352	-	NA	Tstart=931;Tend=1635;ID=RND-1_FAMILY-339;shortTE=F
CM029560.1	RepeatMasker	Unknown	25373	25572	1395	+	NA	Tstart=2069;Tend=2270;ID=RND-1_FAMILY-50;shortTE=F
CM029560.1	RepeatMasker	Unknown	25671	26153	3504	+	NA	Tstart=1017;Tend=1483;ID=RND-6_FAMILY-2174;shortTE=F
CM029560.1	RepeatMasker	Unknown	26159	26289	874	+	NA	Tstart=2556;Tend=2687;ID=RND-1_FAMILY-50;shortTE=F
CM029560.1	RepeatMasker	Unknown	26859	27152	1511	-	NA	Tstart=877;Tend=1117;ID=RND-6_FAMILY-1939;shortTE=F
CM029560.1	RepeatMasker	Unknown	28432	29084	1470	-	NA	Tstart=1500;Tend=2154;ID=RND-1_FAMILY-145;shortTE=F
CM029560.1	RepeatMasker	Unknown	29905	30204	996	-	NA	Tstart=939;Tend=1231;ID=RND-4_FAMILY-2208;shortTE=F
CM029560.1	RepeatMasker	Unknown	30732	31009	613	+	NA	Tstart=993;Tend=1277;ID=RND-6_FAMILY-6551;shortTE=F
CM029560.1	RepeatMasker	LINE/CR1	31133	31734	3896	+	NA	Tstart=2454;Tend=3050;ID=RND-5_FAMILY-420;shortTE=F
CM029560.1	RepeatMasker	Unknown	31761	31924	569	-	NA	Tstart=623;Tend=753;ID=RND-6_FAMILY-5222;shortTE=F
CM029560.1	RepeatMasker	Unknown	32204	32641	2023	-	NA	Tstart=837;Tend=1413;ID=RND-1_FAMILY-759;shortTE=F
CM029560.1	RepeatMasker	Unknown	33363	35793	2302	+	NA	Tstart=1990;Tend=3141;ID=RND-6_FAMILY-7922;shortTE=F;TEgroup=ctg_15|RND-6_FAMILY-7922|1
CM029560.1	RepeatMasker	DNA/TcMar-Tc1	35985	36811	1934	-	NA	Tstart=985;Tend=1949;ID=RND-2_FAMILY-37;shortTE=F
CM029560.1	RepeatMasker	Unknown	37446	37683	1399	+	NA	Tstart=866;Tend=1104;ID=RND-6_FAMILY-1297;shortTE=F
CM029560.1	RepeatMasker	Unknown	37800	37920	488	-	NA	Tstart=924;Tend=1046;ID=RND-1_FAMILY-121;shortTE=F
CM029560.1	RepeatMasker	Unknown	37904	38149	1534	-	NA	Tstart=1017;Tend=1262;ID=RND-1_FAMILY-139;shortTE=F
CM029560.1	RepeatMasker	LINE/Dong-R4	40596	41001	448	-	NA	Tstart=1671;Tend=2090;ID=RND-6_FAMILY-582;shortTE=F
CM029560.1	RepeatMasker	LINE/Dong-R4	41020	43853	24189	-	NA	Tstart=2048;Tend=4892;ID=RND-6_FAMILY-2131;shortTE=F
CM029560.1	RepeatMasker	Unknown	43986	45190	5122	-	NA	Tstart=797;Tend=1956;ID=RND-1_FAMILY-686;shortTE=F
CM029560.1	RepeatMasker	Unknown	48071	49164	885	+	NA	Tstart=238;Tend=1253;ID=RND-5_FAMILY-1370;shortTE=F;TEgroup=ctg_15|RND-5_FAMILY-1370|1
CM029560.1	RepeatMasker	Unknown	49221	49419	1062	-	NA	Tstart=386;Tend=578;ID=RND-6_FAMILY-564;shortTE=F
CM029560.1	RepeatMasker	Unknown	49568	49909	1386	+	NA	Tstart=1801;Tend=2177;ID=RND-5_FAMILY-444;shortTE=F
CM029560.1	RepeatMasker	RC/Helitron	50708	51505	5347	-	NA	Tstart=871;Tend=1699;ID=RND-4_FAMILY-36;shortTE=F
CM029560.1	RepeatMasker	Unknown	51495	53369	2018	-	NA	Tstart=34;Tend=2168;ID=RND-5_FAMILY-2715;shortTE=F;TEgroup=ctg_15|RND-5_FAMILY-2715|1
CM029560.1	RepeatMasker	Unknown	54387	54565	851	+	NA	Tstart=969;Tend=1184;ID=RND-6_FAMILY-5056;shortTE=F
CM029560.1	RepeatMasker	DNA/TcMar-Tc1	54708	55333	2528	-	NA	Tstart=932;Tend=1550;ID=RND-4_FAMILY-361;shortTE=F
CM029560.1	RepeatMasker	DNA/hAT-Tip100	55464	55650	790	+	NA	Tstart=1716;Tend=1895;ID=RND-6_FAMILY-1651;shortTE=F
CM029560.1	RepeatMasker	LINE/Penelope	55641	57233	12080	-	NA	Tstart=929;Tend=2545;ID=RND-5_FAMILY-918;shortTE=F
CM029560.1	RepeatMasker	Unknown	57735	58256	3935	+	NA	Tstart=998;Tend=1503;ID=RND-6_FAMILY-6551;shortTE=F
CM029560.1	RepeatMasker	LINE/L2	59873	62878	12164	+	NA	Tstart=393;Tend=3333;ID=RND-6_FAMILY-558;shortTE=F
CM029560.1	RepeatMasker	Unknown	63016	63287	625	-	NA	Tstart=418;Tend=691;ID=RND-6_FAMILY-732;shortTE=F
CM029560.1	RepeatMasker	Unknown	63876	64042	650	+	NA	Tstart=1165;Tend=1326;ID=RND-5_FAMILY-2829;shortTE=F
CM029560.1	RepeatMasker	LINE/Dong-R4	64263	64449	1451	-	NA	Tstart=4636;Tend=4827;ID=RND-6_FAMILY-2131;shortTE=F
CM029560.1	RepeatMasker	LINE/Dong-R4	64833	65507	1416	-	NA	Tstart=1693;Tend=2311;ID=RND-6_FAMILY-582;shortTE=F
CM029560.1	RepeatMasker	Unknown	65527	65798	1883	-	NA	Tstart=964;Tend=1241;ID=RND-1_FAMILY-84;shortTE=F
CM029560.1	RepeatMasker	LINE/Dong-R4	65821	67637	1018	-	NA	Tstart=254;Tend=3732;ID=RND-6_FAMILY-582;shortTE=F
CM029560.1	RepeatMasker	LINE/Dong-R4	67867	68396	441	-	NA	Tstart=247;Tend=773;ID=HALYOMORPHA_HALYS-1_FAMILY-374;shortTE=F
CM029560.1	RepeatMasker	Unknown	68461	68819	2228	-	NA	Tstart=911;Tend=1271;ID=RND-1_FAMILY-304;shortTE=F
CM029560.1	RepeatMasker	Unknown	68885	69141	1112	+	NA	Tstart=2031;Tend=2284;ID=RND-5_FAMILY-916;shortTE=F
CM029560.1	RepeatMasker	DNA/TcMar-Tc1	69818	70242	2418	+	NA	Tstart=1;Tend=421;ID=MARINER2_DM;shortTE=F
CM029560.1	RepeatMasker	LINE/L2	72650	73386	2617	+	NA	Tstart=135;Tend=654;ID=RND-6_FAMILY-85;shortTE=F
CM029560.1	RepeatMasker	LINE/L2	74690	76461	14182	+	NA	Tstart=677;Tend=2461;ID=RND-6_FAMILY-85;shortTE=F
CM029560.1	RepeatMasker	LINE/L2	76803	77625	1633	+	NA	Tstart=2435;Tend=3144;ID=RND-6_FAMILY-85;shortTE=F;TEgroup=ctg_15|RND-6_FAMILY-85|1
CM029560.1	RepeatMasker	DNA/TcMar-Tc1	77669	78157	3062	+	NA	Tstart=406;Tend=901;ID=MARINER-N1_RPR;shortTE=F
CM029560.1	RepeatMasker	Unknown	78258	78503	808	-	NA	Tstart=766;Tend=988;ID=RND-6_FAMILY-1360;shortTE=F
CM029560.1	RepeatMasker	LINE/L2	79529	81950	5032	-	NA	Tstart=344;Tend=2758;ID=RND-5_FAMILY-852;shortTE=F
CM029560.1	RepeatMasker	LTR/Gypsy	83347	83671	733	-	NA	Tstart=124;Tend=503;ID=RND-6_FAMILY-4333;shortTE=F
CM029560.1	RepeatMasker	Unknown	84093	84195	532	+	NA	Tstart=989;Tend=1092;ID=RND-6_FAMILY-6551;shortTE=F
CM029560.1	RepeatMasker	LINE/L2	84550	84852	622	-	NA	Tstart=1763;Tend=2052;ID=RND-1_FAMILY-633;shortTE=F
CM029560.1	RepeatMasker	DNA/hAT-Tip100	84855	85520	3055	-	NA	Tstart=1610;Tend=3046;ID=RND-5_FAMILY-720;shortTE=F;TEgroup=ctg_15|RND-5_FAMILY-720|1
CM029560.1	RepeatMasker	Unknown	85891	86172	2161	+	NA	Tstart=1404;Tend=1683;ID=RND-6_FAMILY-1850;shortTE=F
CM029560.1	RepeatMasker	Unknown	86270	87009	4740	+	NA	Tstart=950;Tend=1751;ID=RND-1_FAMILY-489;shortTE=F
CM029560.1	RepeatMasker	Unknown	87077	87825	3924	+	NA	Tstart=899;Tend=1641;ID=RND-6_FAMILY-49;shortTE=F
CM029560.1	RepeatMasker	Unknown	87968	88692	3819	-	NA	Tstart=2568;Tend=3359;ID=RND-1_FAMILY-458;shortTE=F
CM029560.1	RepeatMasker	DNA/TcMar-Tc1	88695	89689	5577	+	NA	Tstart=1434;Tend=2430;ID=RND-5_FAMILY-1070;shortTE=F
CM029560.1	RepeatMasker	Unknown	89776	90050	1102	-	NA	Tstart=781;Tend=1094;ID=RND-6_FAMILY-4920;shortTE=F
CM029560.1	RepeatMasker	Unknown	90047	90856	5385	+	NA	Tstart=2450;Tend=3286;ID=RND-5_FAMILY-2351;shortTE=F
CM029560.1	RepeatMasker	Unknown	90960	91283	2389	-	NA	Tstart=943;Tend=1268;ID=RND-6_FAMILY-65;shortTE=F
CM029560.1	RepeatMasker	Unknown	91789	91972	1141	-	NA	Tstart=492;Tend=669;ID=RND-6_FAMILY-7922;shortTE=F
CM029560.1	RepeatMasker	Unknown	92532	92791	1448	-	NA	Tstart=871;Tend=1106;ID=RND-6_FAMILY-1939;shortTE=F
CM029560.1	RepeatMasker	Unknown	92840	93042	1117	+	NA	Tstart=491;Tend=681;ID=RND-6_FAMILY-7922;shortTE=F
CM029560.1	RepeatMasker	Unknown	93068	93320	1993	+	NA	Tstart=1037;Tend=1289;ID=RND-5_FAMILY-1772;shortTE=F
CM029560.1	RepeatMasker	Unknown	93506	93617	668	-	NA	Tstart=2819;Tend=2911;ID=RND-6_FAMILY-4261;shortTE=F
CM029560.1	RepeatMasker	LINE/RTE-X	93526	93637	421	-	NA	Tstart=2132;Tend=2238;ID=RND-5_FAMILY-1062;shortTE=F
CM029560.1	RepeatMasker	LINE/L2	94058	94196	426	+	NA	Tstart=1341;Tend=1473;ID=RND-6_FAMILY-5865;shortTE=F
CM029560.1	RepeatMasker	Unknown	94502	95284	5597	+	NA	Tstart=1413;Tend=2197;ID=RND-5_FAMILY-738;shortTE=F
CM029560.1	RepeatMasker	Unknown	95332	97190	8155	+	NA	Tstart=569;Tend=3001;ID=RND-1_FAMILY-480;shortTE=F;TEgroup=ctg_15|RND-1_FAMILY-480|1
CM029560.1	RepeatMasker	Unknown	97193	97364	1122	-	NA	Tstart=1283;Tend=1469;ID=RND-1_FAMILY-35;shortTE=F
CM029560.1	RepeatMasker	Unknown	98533	98683	514	-	NA	Tstart=2557;Tend=2700;ID=RND-1_FAMILY-615;shortTE=F
CM029560.1	RepeatMasker	Unknown	98946	99138	974	-	NA	Tstart=811;Tend=994;ID=RND-1_FAMILY-615;shortTE=F
CM029560.1	RepeatMasker	Unknown	99369	100126	3670	-	NA	Tstart=1341;Tend=2189;ID=RND-5_FAMILY-180;shortTE=F
CM029560.1	RepeatMasker	Unknown	100362	102781	6675	+	NA	Tstart=523;Tend=3265;ID=RND-6_FAMILY-1375;shortTE=F;TEgroup=ctg_15|RND-6_FAMILY-1375|1
CM029560.1	RepeatMasker	Unknown	103542	103857	1510	-	NA	Tstart=920;Tend=1344;ID=RND-5_FAMILY-180;shortTE=F
CM029560.1	RepeatMasker	Unknown	103878	103999	672	-	NA	Tstart=1447;Tend=1593;ID=RND-6_FAMILY-2379;shortTE=F
CM029560.1	RepeatMasker	Unknown	104015	104400	2942	-	NA	Tstart=969;Tend=1405;ID=RND-1_FAMILY-249;shortTE=F
CM029560.1	RepeatMasker	Unknown	104401	104625	1621	-	NA	Tstart=1114;Tend=1336;ID=RND-6_FAMILY-2379;shortTE=F
CM029560.1	RepeatMasker	Unknown	104874	105123	785	-	NA	Tstart=1003;Tend=1119;ID=RND-6_FAMILY-2379;shortTE=F
CM029560.1	RepeatMasker	Unknown	107927	109097	1936	-	NA	Tstart=805;Tend=2254;ID=RND-1_FAMILY-413;shortTE=F;TEgroup=ctg_15|RND-1_FAMILY-413|1
CM029560.1	RepeatMasker	Unknown	110415	110604	900	-	NA	Tstart=1808;Tend=2033;ID=RND-5_FAMILY-2829;shortTE=F
CM029560.1	RepeatMasker	Unknown	111319	111542	1721	+	NA	Tstart=732;Tend=954;ID=RND-1_FAMILY-109;shortTE=F
CM029560.1	RepeatMasker	Unknown	111547	111881	521	-	NA	Tstart=1610;Tend=2216;ID=RND-5_FAMILY-1838;shortTE=F;TEgroup=ctg_15|RND-5_FAMILY-1838|1
CM029560.1	RepeatMasker	DNA/TcMar-Tc1	111921	112088	660	-	NA	Tstart=1023;Tend=1187;ID=RND-4_FAMILY-109;shortTE=F
CM029560.1	RepeatMasker	Unknown	113429	113563	654	+	NA	Tstart=1014;Tend=1146;ID=RND-6_FAMILY-600;shortTE=F
CM029560.1	RepeatMasker	LINE/Penelope	113684	113922	418	-	NA	Tstart=1416;Tend=1642;ID=RND-6_FAMILY-2881;shortTE=F
CM029560.1	RepeatMasker	Unknown	114430	115798	3084	+	NA	Tstart=568;Tend=2612;ID=RND-1_FAMILY-480;shortTE=F;TEgroup=ctg_15|RND-1_FAMILY-480|2
CM029560.1	RepeatMasker	DNA/TcMar-ISRm11	115885	117245	6905	-	NA	Tstart=903;Tend=1782;ID=RND-5_FAMILY-724;shortTE=F;TEgroup=ctg_15|RND-5_FAMILY-724|1
CM029560.1	RepeatMasker	Unknown	117534	118375	4225	-	NA	Tstart=666;Tend=1554;ID=RND-1_FAMILY-25;shortTE=F
CM029560.1	RepeatMasker	Unknown	118367	118504	746	+	NA	Tstart=817;Tend=950;ID=RND-1_FAMILY-75;shortTE=F
CM029560.1	RepeatMasker	DNA/Maverick	118384	118565	974	-	NA	Tstart=6930;Tend=7111;ID=RND-6_FAMILY-5365;shortTE=F
CM029560.1	RepeatMasker	Unknown	118753	119152	3189	+	NA	Tstart=2603;Tend=2994;ID=RND-1_FAMILY-480;shortTE=F
CM029560.1	RepeatMasker	Unknown	119153	119517	2608	+	NA	Tstart=921;Tend=1325;ID=RND-5_FAMILY-273;shortTE=F
CM029560.1	RepeatMasker	Unknown	120118	120874	4109	+	NA	Tstart=1318;Tend=2145;ID=RND-5_FAMILY-273;shortTE=F
CM029560.1	RepeatMasker	Unknown	121370	121580	816	+	NA	Tstart=948;Tend=1130;ID=RND-4_FAMILY-218;shortTE=F
CM029560.1	RepeatMasker	Unknown	121594	122586	7161	+	NA	Tstart=2291;Tend=3281;ID=RND-5_FAMILY-2351;shortTE=F
CM029560.1	RepeatMasker	Unknown	123726	125205	11515	-	NA	Tstart=557;Tend=2063;ID=RND-5_FAMILY-4684;shortTE=F
CM029560.1	RepeatMasker	Unknown	126766	128528	13639	+	NA	Tstart=1343;Tend=3048;ID=RND-1_FAMILY-628;shortTE=F
CM029560.1	RepeatMasker	Unknown	128669	128833	648	-	NA	Tstart=1100;Tend=1270;ID=RND-5_FAMILY-1305;shortTE=F
CM029560.1	RepeatMasker	Unknown	128971	129932	3939	-	NA	Tstart=942;Tend=2038;ID=RND-5_FAMILY-1838;shortTE=F
CM029560.1	RepeatMasker	Unknown	130178	130425	2031	+	NA	Tstart=921;Tend=1168;ID=RND-6_FAMILY-3469;shortTE=F
CM029560.1	RepeatMasker	LINE/L2	130939	131174	645	-	NA	Tstart=1603;Tend=1833;ID=RND-5_FAMILY-3047;shortTE=F
CM029560.1	RepeatMasker	Unknown	131275	131458	2438	+	NA	Tstart=571;Tend=1051;ID=RND-1_FAMILY-591;shortTE=F
CM029560.1	RepeatMasker	Unknown	131459	131888	2481	-	NA	Tstart=940;Tend=1545;ID=RND-5_FAMILY-268;shortTE=F;TEgroup=ctg_15|RND-5_FAMILY-268|1
CM029560.1	RepeatMasker	LINE/L2	131969	132183	461	-	NA	Tstart=1243;Tend=1444;ID=RND-5_FAMILY-3047;shortTE=F
CM029560.1	RepeatMasker	Unknown	133138	134914	10945	+	NA	Tstart=124;Tend=1839;ID=RND-6_FAMILY-2379;shortTE=F
CM029560.1	RepeatMasker	Unknown	136215	136317	511	-	NA	Tstart=763;Tend=874;ID=RND-5_FAMILY-2715;shortTE=F
CM029560.1	RepeatMasker	RC/Helitron	136377	136496	592	-	NA	Tstart=2031;Tend=2147;ID=RND-4_FAMILY-19;shortTE=F
CM029560.1	RepeatMasker	Unknown	136500	136632	1026	+	NA	Tstart=919;Tend=1052;ID=RND-6_FAMILY-656;shortTE=F
CM029560.1	RepeatMasker	LINE/Penelope	137296	137443	771	+	NA	Tstart=3229;Tend=3387;ID=RND-6_FAMILY-3148;shortTE=F
CM029560.1	RepeatMasker	Unknown	137551	137670	434	+	NA	Tstart=2000;Tend=2121;ID=RND-5_FAMILY-916;shortTE=F
CM029560.1	RepeatMasker	Unknown	137928	138171	1822	-	NA	Tstart=2407;Tend=2646;ID=RND-1_FAMILY-409;shortTE=F
CM029560.1	RepeatMasker	Unknown	138169	138287	724	-	NA	Tstart=2821;Tend=2911;ID=RND-6_FAMILY-4261;shortTE=F
CM029560.1	RepeatMasker	Unknown	138264	139419	7445	+	NA	Tstart=1107;Tend=2272;ID=RND-1_FAMILY-277;shortTE=F
CM029560.1	RepeatMasker	LINE/L2	139760	140010	1655	-	NA	Tstart=1511;Tend=1787;ID=RND-6_FAMILY-286;shortTE=F
CM029560.1	RepeatMasker	Unknown	140012	140680	4538	-	NA	Tstart=1121;Tend=1886;ID=RND-6_FAMILY-1216;shortTE=F
CM029560.1	RepeatMasker	DNA/Crypton-I	140714	141119	2216	+	NA	Tstart=1120;Tend=1544;ID=RND-5_FAMILY-366;shortTE=F
CM029560.1	RepeatMasker	Unknown	141215	141538	1357	-	NA	Tstart=1143;Tend=1468;ID=RND-6_FAMILY-2873;shortTE=F
CM029560.1	RepeatMasker	Unknown	141660	141937	929	+	NA	Tstart=2507;Tend=2786;ID=RND-1_FAMILY-215;shortTE=F
CM029560.1	RepeatMasker	Unknown	141981	142264	1807	-	NA	Tstart=912;Tend=1236;ID=RND-1_FAMILY-580;shortTE=F
CM029560.1	RepeatMasker	Unknown	142955	143208	1078	-	NA	Tstart=1253;Tend=1506;ID=RND-1_FAMILY-700;shortTE=F
CM029560.1	RepeatMasker	Unknown	144216	144981	4025	+	NA	Tstart=1438;Tend=2182;ID=RND-6_FAMILY-7806;shortTE=F
CM029560.1	RepeatMasker	Unknown	144996	145410	2294	-	NA	Tstart=1163;Tend=1564;ID=RND-5_FAMILY-3217;shortTE=F
CM029560.1	RepeatMasker	Unknown	145511	146276	5029	+	NA	Tstart=511;Tend=1274;ID=RND-1_FAMILY-776;shortTE=F
CM029560.1	RepeatMasker	Unknown	147555	147942	2505	+	NA	Tstart=819;Tend=1219;ID=RND-5_FAMILY-91;shortTE=F
CM029560.1	RepeatMasker	Unknown	148778	149102	786	+	NA	Tstart=1379;Tend=1732;ID=RND-6_FAMILY-14731;shortTE=F
CM029560.1	RepeatMasker	Unknown	149122	149332	545	+	NA	Tstart=653;Tend=867;ID=RND-5_FAMILY-2715;shortTE=F
CM029560.1	RepeatMasker	Unknown	149574	151385	6437	+	NA	Tstart=823;Tend=1838;ID=RND-1_FAMILY-35;shortTE=F;TEgroup=ctg_15|RND-1_FAMILY-35|1
CM029560.1	RepeatMasker	DNA/TcMar-Tc1	153685	154117	1677	+	NA	Tstart=1031;Tend=1484;ID=RND-4_FAMILY-109;shortTE=F
CM029560.1	RepeatMasker	Unknown	154119	154634	3638	+	NA	Tstart=646;Tend=1168;ID=RND-1_FAMILY-158;shortTE=F
CM029560.1	RepeatMasker	DNA/TcMar-Mariner	154813	155487	2237	+	NA	Tstart=945;Tend=1657;ID=RND-5_FAMILY-1779;shortTE=F
CM029560.1	RepeatMasker	Unknown	155863	156513	5015	+	NA	Tstart=948;Tend=1593;ID=RND-1_FAMILY-343;shortTE=F
CM029560.1	RepeatMasker	Unknown	157541	157794	2071	+	NA	Tstart=950;Tend=1200;ID=RND-1_FAMILY-125;shortTE=F
CM029560.1	RepeatMasker	Unknown	157813	158303	3091	-	NA	Tstart=1815;Tend=2313;ID=RND-1_FAMILY-544;shortTE=F
CM029560.1	RepeatMasker	Unknown	159781	160050	1599	+	NA	Tstart=586;Tend=870;ID=RND-5_FAMILY-2079;shortTE=F
CM029560.1	RepeatMasker	Unknown	160907	161199	1193	-	NA	Tstart=791;Tend=1060;ID=RND-6_FAMILY-4920;shortTE=F
CM029560.1	RepeatMasker	Unknown	161445	161747	612	-	NA	Tstart=1550;Tend=1867;ID=RND-1_FAMILY-304;shortTE=F
CM029560.1	RepeatMasker	Unknown	161771	161927	1209	-	NA	Tstart=999;Tend=1159;ID=RND-6_FAMILY-6551;shortTE=F
CM029560.1	RepeatMasker	LINE/Penelope	162003	162138	798	+	NA	Tstart=743;Tend=875;ID=RND-6_FAMILY-935;shortTE=F
CM029560.1	RepeatMasker	Unknown	162158	162414	1737	+	NA	Tstart=955;Tend=1209;ID=RND-6_FAMILY-5056;shortTE=F
CM029560.1	RepeatMasker	LINE/L2	162419	162674	1730	+	NA	Tstart=1046;Tend=1300;ID=RND-6_FAMILY-3837;shortTE=F
CM029560.1	RepeatMasker	Unknown	162912	163406	1033	+	NA	Tstart=1296;Tend=1846;ID=RND-1_FAMILY-304;shortTE=F
CM029560.1	RepeatMasker	DNA/TcMar-Tc1	163670	164280	4156	+	NA	Tstart=939;Tend=1703;ID=RND-6_FAMILY-1184;shortTE=F;TEgroup=ctg_15|RND-6_FAMILY-1184|1
CM029560.1	RepeatMasker	Unknown	164454	164635	1174	+	NA	Tstart=917;Tend=1099;ID=RND-6_FAMILY-656;shortTE=F
CM029560.1	RepeatMasker	Unknown	165090	165724	2155	+	NA	Tstart=662;Tend=1537;ID=RND-1_FAMILY-277;shortTE=F
CM029560.1	RepeatMasker	Unknown	165768	166199	2206	+	NA	Tstart=367;Tend=768;ID=RND-6_FAMILY-564;shortTE=F
CM029560.1	RepeatMasker	Unknown	166481	166947	1290	+	NA	Tstart=1796;Tend=2180;ID=RND-1_FAMILY-293;shortTE=F
CM029560.1	RepeatMasker	Unknown	167973	168078	546	+	NA	Tstart=572;Tend=689;ID=RND-1_FAMILY-25;shortTE=F
CM029560.1	RepeatMasker	Unknown	169155	170453	10375	+	NA	Tstart=1878;Tend=3177;ID=RND-5_FAMILY-1980;shortTE=F
CM029560.1	RepeatMasker	Unknown	170464	170677	1921	-	NA	Tstart=501;Tend=714;ID=RND-1_FAMILY-197;shortTE=F
CM029560.1	RepeatMasker	Unknown	170762	171204	2382	-	NA	Tstart=668;Tend=1115;ID=RND-5_FAMILY-1737;shortTE=F
CM029560.1	RepeatMasker	Unknown	171205	172018	3167	+	NA	Tstart=1306;Tend=2027;ID=RND-1_FAMILY-284;shortTE=F;TEgroup=ctg_15|RND-1_FAMILY-284|1
CM029560.1	RepeatMasker	RC/Helitron	172319	172775	2826	-	NA	Tstart=872;Tend=1331;ID=RND-4_FAMILY-36;shortTE=F
CM029560.1	RepeatMasker	Unknown	173955	174537	1280	+	NA	Tstart=765;Tend=2358;ID=RND-1_FAMILY-628;shortTE=F;TEgroup=ctg_15|RND-1_FAMILY-628|1
CM029560.1	RepeatMasker	Unknown	174821	176709	1274	+	NA	Tstart=568;Tend=3004;ID=RND-1_FAMILY-480;shortTE=F;TEgroup=ctg_15|RND-1_FAMILY-480|3
CM029560.1	RepeatMasker	Unknown	176707	176855	796	+	NA	Tstart=935;Tend=1122;ID=RND-1_FAMILY-90;shortTE=F
CM029560.1	RepeatMasker	Unknown	176880	177050	1065	-	NA	Tstart=808;Tend=976;ID=RND-1_FAMILY-615;shortTE=F
CM029560.1	RepeatMasker	Unknown	177057	177507	1285	+	NA	Tstart=2381;Tend=2951;ID=RND-1_FAMILY-628;shortTE=F
CM029560.1	RepeatMasker	Unknown	177881	178148	840	-	NA	Tstart=2037;Tend=2282;ID=RND-5_FAMILY-1838;shortTE=F
CM029560.1	RepeatMasker	Unknown	178374	178776	2377	+	NA	Tstart=743;Tend=1142;ID=RND-5_FAMILY-360;shortTE=F
CM029560.1	RepeatMasker	Unknown	179045	179281	1066	-	NA	Tstart=840;Tend=1043;ID=RND-1_FAMILY-347;shortTE=F
CM029560.1	RepeatMasker	Unknown	180547	181142	3921	+	NA	Tstart=875;Tend=1472;ID=RND-5_FAMILY-2820;shortTE=F
CM029560.1	RepeatMasker	Unknown	181144	182984	14570	-	NA	Tstart=1196;Tend=3049;ID=RND-1_FAMILY-628;shortTE=F
CM029560.1	RepeatMasker	Unknown	183114	183498	2407	-	NA	Tstart=1038;Tend=1422;ID=RND-6_FAMILY-6551;shortTE=F
CM029560.1	RepeatMasker	Unknown	184052	184196	515	-	NA	Tstart=965;Tend=1105;ID=RND-5_FAMILY-481;shortTE=F
CM029560.1	RepeatMasker	Unknown	184583	184832	786	-	NA	Tstart=3825;Tend=4073;ID=RND-1_FAMILY-599;shortTE=F
CM029560.1	RepeatMasker	RC/Helitron	187281	188015	5030	+	NA	Tstart=566;Tend=1364;ID=RND-4_FAMILY-19;shortTE=F
CM029560.1	RepeatMasker	Unknown	188316	188507	1380	-	NA	Tstart=917;Tend=1104;ID=RND-6_FAMILY-656;shortTE=F
CM029560.1	RepeatMasker	Unknown	188751	190088	5027	-	NA	Tstart=835;Tend=1847;ID=RND-1_FAMILY-35;shortTE=F;TEgroup=ctg_15|RND-1_FAMILY-35|2
CM029560.1	RepeatMasker	Unknown	192105	192360	825	-	NA	Tstart=776;Tend=1022;ID=RND-6_FAMILY-564;shortTE=F
CM029560.1	RepeatMasker	Unknown	192431	192627	1176	-	NA	Tstart=2073;Tend=2286;ID=RND-5_FAMILY-916;shortTE=F
CM029560.1	RepeatMasker	Unknown	192629	192884	517	-	NA	Tstart=961;Tend=1244;ID=RND-5_FAMILY-2872;shortTE=F
CM029560.1	RepeatMasker	Unknown	192892	193146	815	+	NA	Tstart=792;Tend=967;ID=RND-1_FAMILY-484;shortTE=F;TEgroup=ctg_15|RND-1_FAMILY-484|1
CM029560.1	RepeatMasker	Unknown	193231	193733	3254	+	NA	Tstart=870;Tend=1381;ID=RND-1_FAMILY-35;shortTE=F
CM029560.1	RepeatMasker	DNA/TcMar-Tc1	194020	194303	444	+	NA	Tstart=1028;Tend=1336;ID=MARINER-36_LMI;shortTE=F
CM029560.1	RepeatMasker	DNA/TcMar-Tc1	194535	194729	488	+	NA	Tstart=1139;Tend=1347;ID=MARINER-36_LMI;shortTE=F
CM029560.1	RepeatMasker	Unknown	194740	195209	2663	+	NA	Tstart=1378;Tend=1844;ID=RND-1_FAMILY-35;shortTE=F
CM029560.1	RepeatMasker	Unknown	196200	196982	4378	-	NA	Tstart=772;Tend=1534;ID=RND-1_FAMILY-512;shortTE=F
CM029560.1	RepeatMasker	Unknown	197208	197407	1068	-	NA	Tstart=1008;Tend=1211;ID=RND-1_FAMILY-139;shortTE=F
CM029560.1	RepeatMasker	Unknown	198383	198720	2498	+	NA	Tstart=962;Tend=1292;ID=RND-1_FAMILY-591;shortTE=F
CM029560.1	RepeatMasker	Unknown	198721	199182	2564	+	NA	Tstart=4199;Tend=4661;ID=RND-1_FAMILY-658;shortTE=F
CM029560.1	RepeatMasker	Unknown	200114	200323	529	+	NA	Tstart=1174;Tend=1377;ID=RND-1_FAMILY-342;shortTE=F
CM029560.1	RepeatMasker	RC/Helitron	200582	201167	4031	+	NA	Tstart=541;Tend=1150;ID=RND-4_FAMILY-19;shortTE=F
CM029560.1	RepeatMasker	Unknown	201233	201403	1019	+	NA	Tstart=848;Tend=1025;ID=RND-4_FAMILY-12;shortTE=F
CM029560.1	RepeatMasker	Unknown	202711	203215	4127	+	NA	Tstart=1388;Tend=1892;ID=RND-5_FAMILY-2820;shortTE=F
CM029560.1	RepeatMasker	Unknown	204232	204457	1433	-	NA	Tstart=1205;Tend=1440;ID=RND-6_FAMILY-564;shortTE=F
CM029560.1	RepeatMasker	Unknown	204472	204648	1204	-	NA	Tstart=2247;Tend=2422;ID=RND-6_FAMILY-1277;shortTE=F
CM029560.1	RepeatMasker	Unknown	204646	205639	4727	-	NA	Tstart=468;Tend=1203;ID=RND-6_FAMILY-564;shortTE=F;TEgroup=ctg_15|RND-6_FAMILY-564|1
CM029560.1	RepeatMasker	DNA	205640	206635	6864	+	NA	Tstart=2015;Tend=3005;ID=RND-6_FAMILY-298;shortTE=F
CM029560.1	RepeatMasker	Unknown	206668	207094	1752	+	NA	Tstart=1060;Tend=1495;ID=RND-6_FAMILY-62;shortTE=F
CM029560.1	RepeatMasker	Unknown	207245	207356	555	+	NA	Tstart=1487;Tend=1599;ID=RND-6_FAMILY-62;shortTE=F
CM029560.1	RepeatMasker	Unknown	207359	208062	4296	-	NA	Tstart=930;Tend=1730;ID=RND-1_FAMILY-339;shortTE=F
CM029560.1	RepeatMasker	Unknown	208920	209135	1784	+	NA	Tstart=1289;Tend=1508;ID=RND-6_FAMILY-4370;shortTE=F
CM029560.1	RepeatMasker	Unknown	210798	211880	2317	-	NA	Tstart=789;Tend=1756;ID=RND-1_FAMILY-299;shortTE=F;TEgroup=ctg_15|RND-1_FAMILY-299|1
CM029560.1	RepeatMasker	Unknown	211448	211586	635	-	NA	Tstart=2849;Tend=3012;ID=RND-5_FAMILY-3489;shortTE=F
CM029560.1	RepeatMasker	Unknown	212232	212373	567	-	NA	Tstart=1229;Tend=1370;ID=RND-5_FAMILY-916;shortTE=F
CM029560.1	RepeatMasker	DNA/TcMar-Tc1	212731	213653	5792	-	NA	Tstart=866;Tend=1794;ID=RND-4_FAMILY-109;shortTE=F
CM029560.1	RepeatMasker	Unknown	214222	214430	476	-	NA	Tstart=909;Tend=1123;ID=RND-1_FAMILY-801;shortTE=F
CM029560.1	RepeatMasker	Unknown	214279	214482	467	+	NA	Tstart=2296;Tend=2478;ID=RND-1_FAMILY-56;shortTE=F
CM029560.1	RepeatMasker	LINE/L2	216206	216460	440	+	NA	Tstart=480;Tend=728;ID=RND-6_FAMILY-426;shortTE=F
CM029560.1	RepeatMasker	LINE/L2	216569	216888	1868	-	NA	Tstart=1619;Tend=1937;ID=RND-5_FAMILY-587;shortTE=F
CM029560.1	RepeatMasker	Unknown	217622	218623	7534	-	NA	Tstart=930;Tend=1887;ID=RND-6_FAMILY-1216;shortTE=F
CM029560.1	RepeatMasker	Unknown	219160	219321	596	-	NA	Tstart=3174;Tend=3339;ID=RND-1_FAMILY-711;shortTE=F
CM029560.1	RepeatMasker	LINE/L2	220067	220291	468	+	NA	Tstart=487;Tend=708;ID=RND-5_FAMILY-2788;shortTE=F
CM029560.1	RepeatMasker	Unknown	220295	220630	2330	-	NA	Tstart=894;Tend=1230;ID=RND-5_FAMILY-120;shortTE=F
CM029560.1	RepeatMasker	Unknown	221165	221831	5447	-	NA	Tstart=867;Tend=1533;ID=RND-1_FAMILY-249;shortTE=F
CM029560.1	RepeatMasker	Unknown	223183	223296	532	-	NA	Tstart=3424;Tend=3538;ID=RND-6_FAMILY-2702;shortTE=F
CM029560.1	RepeatMasker	Unknown	224953	225571	984	-	NA	Tstart=1520;Tend=2114;ID=RND-1_FAMILY-533;shortTE=F;TEgroup=ctg_15|RND-1_FAMILY-533|1
CM029560.1	RepeatMasker	LINE/L2	225586	225698	954	-	NA	Tstart=4914;Tend=5026;ID=RND-5_FAMILY-995;shortTE=F
CM029560.1	RepeatMasker	Unknown	225736	225944	1565	+	NA	Tstart=1507;Tend=1715;ID=RND-1_FAMILY-299;shortTE=F
CM029560.1	RepeatMasker	Unknown	226135	226744	956	+	NA	Tstart=1132;Tend=1819;ID=RND-1_FAMILY-35;shortTE=F
CM029560.1	RepeatMasker	Unknown	227111	227273	459	-	NA	Tstart=1008;Tend=1176;ID=RND-6_FAMILY-600;shortTE=F
CM029560.1	RepeatMasker	DNA/TcMar-Tc1	227305	227513	1581	-	NA	Tstart=1062;Tend=1270;ID=RND-6_FAMILY-779;shortTE=F
CM029560.1	RepeatMasker	Unknown	228003	228254	1598	-	NA	Tstart=580;Tend=814;ID=RND-6_FAMILY-5246;shortTE=F
CM029560.1	RepeatMasker	Unknown	229151	229501	1302	+	NA	Tstart=973;Tend=1319;ID=RND-6_FAMILY-1216;shortTE=F
CM029560.1	RepeatMasker	Unknown	230253	230378	739	-	NA	Tstart=891;Tend=1016;ID=RND-4_FAMILY-875;shortTE=F
CM029560.1	RepeatMasker	Unknown	230394	231126	5513	+	NA	Tstart=932;Tend=1703;ID=RND-5_FAMILY-4366;shortTE=F
CM029560.1	RepeatMasker	Unknown	231789	232078	1088	+	NA	Tstart=1427;Tend=1762;ID=RND-1_FAMILY-56;shortTE=F
CM029560.1	RepeatMasker	Unknown	232710	232822	466	-	NA	Tstart=1554;Tend=1665;ID=RND-1_FAMILY-56;shortTE=F
CM029560.1	RepeatMasker	Unknown	233174	233334	434	-	NA	Tstart=808;Tend=951;ID=RND-6_FAMILY-139;shortTE=F
CM029560.1	RepeatMasker	Unknown	235008	235454	1898	-	NA	Tstart=1308;Tend=1722;ID=RND-6_FAMILY-569;shortTE=F
CM029560.1	RepeatMasker	LINE/L2	236249	236374	911	+	NA	Tstart=1913;Tend=2038;ID=RND-6_FAMILY-426;shortTE=F
CM029560.1	RepeatMasker	LTR/Gypsy	237548	237662	794	+	NA	Tstart=32;Tend=141;ID=RND-6_FAMILY-4333;shortTE=F
CM029560.1	RepeatMasker	Unknown	237932	238155	1029	-	NA	Tstart=1078;Tend=1306;ID=RND-6_FAMILY-1224;shortTE=F
CM029560.1	RepeatMasker	Unknown	238169	238805	1294	-	NA	Tstart=791;Tend=1390;ID=RND-6_FAMILY-139;shortTE=F
CM029560.1	RepeatMasker	Unknown	238932	239506	609	-	NA	Tstart=964;Tend=1849;ID=RND-6_FAMILY-2662;shortTE=F;TEgroup=ctg_15|RND-6_FAMILY-2662|1
CM029560.1	RepeatMasker	Unknown	240097	240739	806	-	NA	Tstart=1554;Tend=2100;ID=RND-1_FAMILY-804;shortTE=F;TEgroup=ctg_15|RND-1_FAMILY-804|1
CM029560.1	RepeatMasker	LTR/ERV1	240821	241036	1718	+	NA	Tstart=1092;Tend=1306;ID=RND-6_FAMILY-1988;shortTE=F
CM029560.1	RepeatMasker	Unknown	241901	242223	2392	-	NA	Tstart=949;Tend=1284;ID=RND-6_FAMILY-2662;shortTE=F
CM029560.1	RepeatMasker	Unknown	242720	242968	833	-	NA	Tstart=352;Tend=590;ID=RND-6_FAMILY-1162;shortTE=F
CM029560.1	RepeatMasker	Unknown	242963	243369	1420	+	NA	Tstart=1359;Tend=1790;ID=RND-1_FAMILY-603;shortTE=F
CM029560.1	RepeatMasker	Unknown	244118	244247	820	+	NA	Tstart=2146;Tend=2268;ID=RND-1_FAMILY-158;shortTE=F
CM029560.1	RepeatMasker	DNA/hAT-Tip100	244354	244837	3702	-	NA	Tstart=592;Tend=1093;ID=RND-5_FAMILY-3314;shortTE=F
CM029560.1	RepeatMasker	Unknown	245001	245102	733	+	NA	Tstart=2818;Tend=2917;ID=RND-6_FAMILY-4261;shortTE=F
CM029560.1	RepeatMasker	Unknown	246543	247262	1830	+	NA	Tstart=1347;Tend=2050;ID=RND-5_FAMILY-738;shortTE=F
CM029560.1	RepeatMasker	Unknown	246792	247405	2560	-	NA	Tstart=2670;Tend=3193;ID=RND-6_FAMILY-772;shortTE=F
CM029560.1	RepeatMasker	LINE/L2	247418	247566	951	-	NA	Tstart=574;Tend=732;ID=RND-5_FAMILY-3047;shortTE=F
CM029560.1	RepeatMasker	Unknown	248996	249704	2745	-	NA	Tstart=1792;Tend=2550;ID=RND-5_FAMILY-3134;shortTE=F
CM029560.1	RepeatMasker	DNA/Academ-1	249715	249901	1171	+	NA	Tstart=1685;Tend=1883;ID=RND-5_FAMILY-346;shortTE=F
CM029560.1	RepeatMasker	Unknown	249950	250249	1979	-	NA	Tstart=751;Tend=1049;ID=RND-1_FAMILY-413;shortTE=F
CM029560.1	RepeatMasker	DNA/TcMar-Tc1	250800	251367	3816	-	NA	Tstart=1151;Tend=1699;ID=RND-5_FAMILY-1080;shortTE=F
CM029560.1	RepeatMasker	Unknown	251368	251617	2021	+	NA	Tstart=957;Tend=1209;ID=RND-6_FAMILY-5056;shortTE=F
CM029560.1	RepeatMasker	Unknown	252856	253118	1508	-	NA	Tstart=1219;Tend=1465;ID=RND-5_FAMILY-4100;shortTE=F
CM029560.1	RepeatMasker	Unknown	253135	253325	1538	+	NA	Tstart=756;Tend=954;ID=RND-1_FAMILY-474;shortTE=F
CM029560.1	RepeatMasker	Unknown	253335	253930	4663	-	NA	Tstart=572;Tend=1176;ID=RND-5_FAMILY-4100;shortTE=F
CM029560.1	RepeatMasker	DNA/TcMar-Tc1	253934	254312	2434	+	NA	Tstart=1360;Tend=1732;ID=RND-5_FAMILY-3552;shortTE=F
CM029560.1	RepeatMasker	LINE/Penelope	254554	254741	1306	-	NA	Tstart=1203;Tend=1391;ID=RND-6_FAMILY-935;shortTE=F
CM029560.1	RepeatMasker	Unknown	255212	255461	1267	-	NA	Tstart=1427;Tend=1696;ID=RND-1_FAMILY-56;shortTE=F
CM029560.1	RepeatMasker	Unknown	256029	256500	1446	+	NA	Tstart=580;Tend=1042;ID=RND-6_FAMILY-2845;shortTE=F
CM029560.1	RepeatMasker	Unknown	256502	256775	1486	-	NA	Tstart=2584;Tend=2825;ID=RND-5_FAMILY-1083;shortTE=F
CM029560.1	RepeatMasker	Unknown	256806	256927	462	+	NA	Tstart=932;Tend=1059;ID=RND-1_FAMILY-84;shortTE=F
CM029560.1	RepeatMasker	Unknown	257471	257615	772	+	NA	Tstart=935;Tend=1084;ID=RND-5_FAMILY-2820;shortTE=F
CM029560.1	RepeatMasker	LINE/L2	259174	259308	823	-	NA	Tstart=517;Tend=645;ID=RND-5_FAMILY-1121;shortTE=F
CM029560.1	RepeatMasker	Unknown	259321	259562	823	+	NA	Tstart=1062;Tend=1326;ID=RND-6_FAMILY-6551;shortTE=F
CM029560.1	RepeatMasker	Unknown	261109	261303	1393	-	NA	Tstart=927;Tend=1131;ID=RND-6_FAMILY-1297;shortTE=F
CM029560.1	RepeatMasker	Unknown	261310	261484	685	+	NA	Tstart=492;Tend=660;ID=RND-6_FAMILY-7922;shortTE=F
CM029560.1	RepeatMasker	DNA/hAT-Tip100	261361	261500	687	+	NA	Tstart=1736;Tend=1889;ID=RND-6_FAMILY-1651;shortTE=F
CM029560.1	RepeatMasker	Unknown	262727	262849	850	-	NA	Tstart=2147;Tend=2269;ID=RND-6_FAMILY-408;shortTE=F
CM029560.1	RepeatMasker	LINE/L2	263010	264087	7871	-	NA	Tstart=2558;Tend=3644;ID=RND-5_FAMILY-809;shortTE=F
CM029560.1	RepeatMasker	Unknown	265140	265303	825	+	NA	Tstart=1960;Tend=2138;ID=RND-6_FAMILY-1097;shortTE=F
CM029560.1	RepeatMasker	Unknown	266250	266574	721	+	NA	Tstart=1041;Tend=1343;ID=RND-1_FAMILY-414;shortTE=F
CM029560.1	RepeatMasker	Unknown	268115	270047	5933	-	NA	Tstart=402;Tend=2051;ID=RND-6_FAMILY-3170;shortTE=F
CM029560.1	RepeatMasker	LINE/L2	270585	271401	1463	+	NA	Tstart=691;Tend=1619;ID=RND-1_FAMILY-360;shortTE=F
CM029560.1	RepeatMasker	DNA/TcMar-Fot1	271508	272306	582	-	NA	Tstart=1292;Tend=1827;ID=RND-6_FAMILY-4445;shortTE=F;TEgroup=ctg_15|RND-6_FAMILY-4445|1
CM029560.1	RepeatMasker	Unknown	273285	273593	1314	+	NA	Tstart=1467;Tend=1805;ID=RND-1_FAMILY-35;shortTE=F
CM029560.1	RepeatMasker	LTR/ERV1	273582	273801	1253	-	NA	Tstart=2100;Tend=2349;ID=RND-6_FAMILY-3171;shortTE=F
CM029560.1	RepeatMasker	Unknown	275130	275277	867	-	NA	Tstart=529;Tend=669;ID=RND-6_FAMILY-7922;shortTE=F
CM029560.1	RepeatMasker	Unknown	275613	275899	543	-	NA	Tstart=1453;Tend=1719;ID=RND-1_FAMILY-603;shortTE=F
CM029560.1	RepeatMasker	Unknown	276442	276563	813	-	NA	Tstart=917;Tend=1038;ID=RND-6_FAMILY-656;shortTE=F
CM029560.1	RepeatMasker	Unknown	277534	277700	535	+	NA	Tstart=6387;Tend=6548;ID=RND-6_FAMILY-825;shortTE=F
CM029560.1	RepeatMasker	Unknown	277810	278542	4197	+	NA	Tstart=1130;Tend=1888;ID=RND-1_FAMILY-603;shortTE=F
CM029560.1	RepeatMasker	Unknown	279424	279964	4026	-	NA	Tstart=1611;Tend=2137;ID=RND-5_FAMILY-4684;shortTE=F
CM029560.1	RepeatMasker	LINE/I-Jockey	279993	280112	570	-	NA	Tstart=2934;Tend=3063;ID=RND-5_FAMILY-1393;shortTE=F
CM029560.1	RepeatMasker	RC/Helitron	281512	281792	1889	-	NA	Tstart=908;Tend=1191;ID=RND-1_FAMILY-69;shortTE=F
CM029560.1	RepeatMasker	Unknown	282007	282148	933	+	NA	Tstart=6387;Tend=6528;ID=RND-6_FAMILY-825;shortTE=F
CM029560.1	RepeatMasker	Unknown	284094	284307	1685	-	NA	Tstart=1551;Tend=1764;ID=RND-4_FAMILY-218;shortTE=F
CM029560.1	RepeatMasker	Unknown	284495	284867	1806	+	NA	Tstart=927;Tend=1305;ID=RND-1_FAMILY-277;shortTE=F
CM029560.1	RepeatMasker	DNA/hAT-Tip100	285053	285189	648	-	NA	Tstart=1736;Tend=1886;ID=RND-6_FAMILY-1651;shortTE=F
CM029560.1	RepeatMasker	Unknown	285064	285231	555	-	NA	Tstart=501;Tend=660;ID=RND-6_FAMILY-7922;shortTE=F
CM029560.1	RepeatMasker	Unknown	285298	285703	3084	+	NA	Tstart=1395;Tend=1801;ID=RND-6_FAMILY-652;shortTE=F
CM029560.1	RepeatMasker	Unknown	286074	286423	1345	+	NA	Tstart=1129;Tend=1455;ID=RND-6_FAMILY-564;shortTE=F
CM029560.1	RepeatMasker	LINE/L2	287075	287726	3513	+	NA	Tstart=666;Tend=1292;ID=RND-6_FAMILY-2473;shortTE=F
CM029560.1	RepeatMasker	Unknown	287737	287852	852	+	NA	Tstart=871;Tend=986;ID=RND-1_FAMILY-379;shortTE=F
CM029560.1	RepeatMasker	Unknown	290910	291069	999	-	NA	Tstart=975;Tend=1134;ID=RND-1_FAMILY-501;shortTE=F
CM029560.1	RepeatMasker	DNA/hAT-Charlie	291091	291305	1281	+	NA	Tstart=956;Tend=1164;ID=RND-6_FAMILY-6777;shortTE=F
CM029560.1	RepeatMasker	Unknown	291522	291668	988	+	NA	Tstart=753;Tend=899;ID=RND-6_FAMILY-7;shortTE=F
CM029560.1	RepeatMasker	Unknown	291684	291964	1784	-	NA	Tstart=2878;Tend=3122;ID=RND-6_FAMILY-767;shortTE=F
CM029560.1	RepeatMasker	Unknown	291993	292675	5062	-	NA	Tstart=2062;Tend=2746;ID=RND-6_FAMILY-1439;shortTE=F
CM029560.1	RepeatMasker	LINE/L2	292764	293033	1194	+	NA	Tstart=5415;Tend=5714;ID=RND-5_FAMILY-10;shortTE=F
CM029560.1	RepeatMasker	Unknown	293884	294060	1228	-	NA	Tstart=498;Tend=677;ID=RND-6_FAMILY-5627;shortTE=F
CM029560.1	RepeatMasker	Unknown	294394	294495	425	+	NA	Tstart=1021;Tend=1133;ID=RND-5_FAMILY-497;shortTE=F
CM029560.1	RepeatMasker	Unknown	294496	295963	885	-	NA	Tstart=760;Tend=2345;ID=RND-1_FAMILY-58;shortTE=F;TEgroup=ctg_15|RND-1_FAMILY-58|1
CM029560.1	RepeatMasker	Unknown	295964	296098	662	-	NA	Tstart=1398;Tend=1533;ID=RND-5_FAMILY-497;shortTE=F
CM029560.1	RepeatMasker	Unknown	296370	296859	1743	-	NA	Tstart=985;Tend=1405;ID=RND-5_FAMILY-497;shortTE=F
CM029560.1	RepeatMasker	Unknown	298470	298629	558	+	NA	Tstart=2687;Tend=2840;ID=RND-5_FAMILY-1083;shortTE=F
CM029560.1	RepeatMasker	Unknown	298651	299174	2212	+	NA	Tstart=1901;Tend=2442;ID=RND-6_FAMILY-938;shortTE=F
CM029560.1	RepeatMasker	Unknown	299630	299978	2063	-	NA	Tstart=964;Tend=1299;ID=RND-1_FAMILY-531;shortTE=F
CM029560.1	RepeatMasker	LINE/L2	300165	301014	5553	+	NA	Tstart=2112;Tend=2965;ID=RND-6_FAMILY-11132;shortTE=F
CM029560.1	RepeatMasker	Unknown	302319	302761	2765	-	NA	Tstart=1966;Tend=2389;ID=RND-5_FAMILY-727;shortTE=F
CM029560.1	RepeatMasker	DNA/TcMar-Tc1	303748	304043	1895	+	NA	Tstart=1284;Tend=1598;ID=RND-4_FAMILY-109;shortTE=F
CM029560.1	RepeatMasker	Unknown	304080	305161	6761	-	NA	Tstart=717;Tend=1816;ID=RND-1_FAMILY-573;shortTE=F
CM029560.1	RepeatMasker	DNA	305896	306157	1559	-	NA	Tstart=922;Tend=1220;ID=RND-1_FAMILY-196;shortTE=F
CM029560.1	RepeatMasker	LINE/L2	307118	307305	714	-	NA	Tstart=875;Tend=1070;ID=RND-6_FAMILY-4619;shortTE=F
CM029560.1	RepeatMasker	Unknown	307820	308560	5207	-	NA	Tstart=683;Tend=1440;ID=RND-6_FAMILY-564;shortTE=F
CM029560.1	RepeatMasker	Unknown	308562	309325	2755	-	NA	Tstart=882;Tend=1537;ID=RND-1_FAMILY-277;shortTE=F
CM029560.1	RepeatMasker	Unknown	309704	309841	975	-	NA	Tstart=2089;Tend=2226;ID=RND-6_FAMILY-766;shortTE=F
CM029560.1	RepeatMasker	Unknown	309871	310320	2886	+	NA	Tstart=970;Tend=1450;ID=RND-6_FAMILY-564;shortTE=F
CM029560.1	RepeatMasker	Unknown	311520	311743	867	+	NA	Tstart=1181;Tend=1376;ID=RND-6_FAMILY-2170;shortTE=F
CM029560.1	RepeatMasker	Unknown	312997	313194	992	-	NA	Tstart=2038;Tend=2241;ID=RND-6_FAMILY-569;shortTE=F
CM029560.1	RepeatMasker	LINE/L2	313249	313513	400	-	NA	Tstart=6054;Tend=6318;ID=RND-1_FAMILY-765;shortTE=F
CM029560.1	RepeatMasker	Unknown	314235	314383	885	-	NA	Tstart=961;Tend=1110;ID=RND-1_FAMILY-290;shortTE=F
CM029560.1	RepeatMasker	Unknown	314551	314807	1002	+	NA	Tstart=1212;Tend=1492;ID=RND-5_FAMILY-557;shortTE=F
CM029560.1	RepeatMasker	Unknown	314882	315034	823	-	NA	Tstart=1775;Tend=1928;ID=RND-5_FAMILY-2829;shortTE=F
CM029560.1	RepeatMasker	DNA/TcMar-Mariner	315407	316219	4826	+	NA	Tstart=725;Tend=1556;ID=RND-5_FAMILY-287;shortTE=F
CM029560.1	RepeatMasker	LINE/RTE-BovB	316221	316622	3044	-	NA	Tstart=890;Tend=1291;ID=RND-5_FAMILY-839;shortTE=F
CM029560.1	RepeatMasker	DNA/TcMar-Mariner	317188	317404	808	-	NA	Tstart=911;Tend=1142;ID=RND-5_FAMILY-1779;shortTE=F
CM029560.1	RepeatMasker	Unknown	317916	318176	1693	-	NA	Tstart=956;Tend=1208;ID=RND-6_FAMILY-5056;shortTE=F
CM029560.1	RepeatMasker	Unknown	318273	318792	660	+	NA	Tstart=546;Tend=1302;ID=RND-6_FAMILY-9;shortTE=F;TEgroup=ctg_15|RND-6_FAMILY-9|1
CM029560.1	RepeatMasker	Unknown	318856	319052	1259	-	NA	Tstart=3073;Tend=3280;ID=RND-5_FAMILY-2351;shortTE=F
CM029560.1	RepeatMasker	LINE/L2	319059	319369	792	+	NA	Tstart=1392;Tend=1692;ID=RND-6_FAMILY-1686;shortTE=F
CM029560.1	RepeatMasker	Unknown	319421	320290	6777	-	NA	Tstart=1391;Tend=2261;ID=RND-6_FAMILY-766;shortTE=F
CM029560.1	RepeatMasker	Unknown	321297	322401	7840	-	NA	Tstart=323;Tend=1399;ID=RND-6_FAMILY-766;shortTE=F
CM029560.1	RepeatMasker	RC/Helitron	322736	323445	4789	-	NA	Tstart=938;Tend=1705;ID=RND-5_FAMILY-1089;shortTE=F
CM029560.1	RepeatMasker	DNA	323860	324260	1713	-	NA	Tstart=2196;Tend=2417;ID=rnd-1_family-207;shortTE=F
CM029560.1	RepeatMasker	Unknown	324420	324559	554	-	NA	Tstart=6388;Tend=6527;ID=RND-6_FAMILY-825;shortTE=F
CM029560.1	RepeatMasker	Unknown	324821	325075	1569	+	NA	Tstart=907;Tend=1122;ID=RND-6_FAMILY-425;shortTE=F
CM029560.1	RepeatMasker	DNA/P	325208	325343	489	+	NA	Tstart=726;Tend=861;ID=RND-6_FAMILY-534;shortTE=F
CM029560.1	RepeatMasker	Unknown	325325	325514	975	-	NA	Tstart=605;Tend=891;ID=RND-5_FAMILY-866;shortTE=F
CM029560.1	RepeatMasker	LTR/ERV1	325515	325667	1196	-	NA	Tstart=1121;Tend=1274;ID=RND-6_FAMILY-1988;shortTE=F
CM029560.1	RepeatMasker	DNA	325827	326336	3065	-	NA	Tstart=1692;Tend=2202;ID=RND-1_FAMILY-207;shortTE=F
CM029560.1	RepeatMasker	Unknown	327063	328625	10733	-	NA	Tstart=762;Tend=2335;ID=RND-5_FAMILY-1838;shortTE=F
CM029560.1	RepeatMasker	Unknown	327640	329343	12937	+	NA	Tstart=1301;Tend=2985;ID=RND-1_FAMILY-480;shortTE=F
CM029560.1	RepeatMasker	Unknown	329351	329804	3749	+	NA	Tstart=1293;Tend=1748;ID=RND-1_FAMILY-489;shortTE=F
CM029560.1	RepeatMasker	LINE/Penelope	330956	331444	1475	-	NA	Tstart=1680;Tend=1887;ID=RND-5_FAMILY-660;shortTE=F;TEgroup=ctg_15|RND-5_FAMILY-660|1
CM029560.1	RepeatMasker	DNA/Academ-1	331790	332872	4473	-	NA	Tstart=657;Tend=1788;ID=RND-6_FAMILY-499;shortTE=F
CM029560.1	RepeatMasker	Unknown	333015	333452	1696	+	NA	Tstart=303;Tend=727;ID=RND-5_FAMILY-659;shortTE=F
CM029560.1	RepeatMasker	DNA/Academ-1	333550	334573	5075	+	NA	Tstart=771;Tend=1790;ID=RND-6_FAMILY-499;shortTE=F
CM029560.1	RepeatMasker	DNA/Maverick	336100	336658	1566	-	NA	Tstart=257;Tend=1857;ID=RND-6_FAMILY-11875;shortTE=F;TEgroup=ctg_15|RND-6_FAMILY-11875|1
CM029560.1	RepeatMasker	Unknown	337742	337976	1673	-	NA	Tstart=1021;Tend=1272;ID=RND-6_FAMILY-2174;shortTE=F
CM029560.1	RepeatMasker	LINE/L2	337988	338254	795	+	NA	Tstart=1427;Tend=1722;ID=RND-5_FAMILY-309;shortTE=F
CM029560.1	RepeatMasker	Unknown	339011	339737	5618	-	NA	Tstart=775;Tend=1501;ID=RND-6_FAMILY-139;shortTE=F
CM029560.1	RepeatMasker	Unknown	340166	340400	1124	-	NA	Tstart=958;Tend=1200;ID=RND-6_FAMILY-1216;shortTE=F
CM029560.1	RepeatMasker	Unknown	340658	342972	17638	+	NA	Tstart=683;Tend=3049;ID=RND-1_FAMILY-628;shortTE=F
CM029560.1	RepeatMasker	Unknown	343328	343512	1012	-	NA	Tstart=787;Tend=998;ID=RND-1_FAMILY-413;shortTE=F
CM029560.1	RepeatMasker	LINE/L2	344187	344864	1701	-	NA	Tstart=2167;Tend=3045;ID=RND-5_FAMILY-1091;shortTE=F;TEgroup=ctg_15|RND-5_FAMILY-1091|1
CM029560.1	RepeatMasker	Unknown	344934	345689	5063	-	NA	Tstart=853;Tend=1610;ID=RND-1_FAMILY-35;shortTE=F
CM029560.1	RepeatMasker	LTR/Copia	345814	346152	1673	+	NA	Tstart=697;Tend=1042;ID=RND-5_FAMILY-2337;shortTE=F
CM029560.1	RepeatMasker	LINE/RTE-BovB	346462	347145	3810	+	NA	Tstart=2057;Tend=2726;ID=RND-6_FAMILY-2083;shortTE=F
CM029560.1	RepeatMasker	Unknown	347148	348180	1088	+	NA	Tstart=1508;Tend=2891;ID=RND-1_FAMILY-284;shortTE=F;TEgroup=ctg_15|RND-1_FAMILY-284|2
CM029560.1	RepeatMasker	LINE/L2	349172	350959	13242	-	NA	Tstart=1471;Tend=3228;ID=RND-5_FAMILY-411;shortTE=F
CM029560.1	RepeatMasker	RC/Helitron	350945	351767	6408	+	NA	Tstart=1355;Tend=2186;ID=RND-4_FAMILY-19;shortTE=F
CM029560.1	RepeatMasker	LINE/L2	351766	353196	10642	-	NA	Tstart=72;Tend=1473;ID=RND-5_FAMILY-411;shortTE=F
CM029560.1	RepeatMasker	Unknown	353993	354283	2323	+	NA	Tstart=780;Tend=1079;ID=RND-5_FAMILY-4284;shortTE=F
CM029560.1	RepeatMasker	DNA/TcMar-Tc1	355031	355272	1026	+	NA	Tstart=641;Tend=893;ID=RND-6_FAMILY-234;shortTE=F
CM029560.1	RepeatMasker	Unknown	357476	357676	921	+	NA	Tstart=882;Tend=1078;ID=RND-4_FAMILY-2208;shortTE=F
CM029560.1	RepeatMasker	Unknown	357685	357955	1515	-	NA	Tstart=1165;Tend=1466;ID=RND-5_FAMILY-444;shortTE=F
CM029560.1	RepeatMasker	Unknown	358163	358343	640	-	NA	Tstart=901;Tend=1073;ID=RND-5_FAMILY-481;shortTE=F
CM029560.1	RepeatMasker	Unknown	358787	359426	4833	-	NA	Tstart=568;Tend=1206;ID=RND-6_FAMILY-4876;shortTE=F
CM029560.1	RepeatMasker	DNA/hAT-Tip100	359601	359850	1221	+	NA	Tstart=921;Tend=1152;ID=RND-5_FAMILY-2940;shortTE=F
CM029560.1	RepeatMasker	LINE/Dong-R4	362642	362862	1437	+	NA	Tstart=1917;Tend=2135;ID=RND-6_FAMILY-582;shortTE=F
CM029560.1	RepeatMasker	Unknown	362873	363019	881	-	NA	Tstart=868;Tend=1010;ID=RND-6_FAMILY-2202;shortTE=F
CM029560.1	RepeatMasker	Unknown	363205	363448	730	-	NA	Tstart=643;Tend=889;ID=RND-6_FAMILY-4346;shortTE=F
CM029560.1	RepeatMasker	Unknown	365279	366684	7452	+	NA	Tstart=872;Tend=2278;ID=RND-1_FAMILY-277;shortTE=F
CM029560.1	RepeatMasker	Unknown	367718	368412	5002	+	NA	Tstart=570;Tend=1299;ID=RND-1_FAMILY-480;shortTE=F
CM029560.1	RepeatMasker	Unknown	368439	369049	4682	-	NA	Tstart=1158;Tend=1785;ID=RND-5_FAMILY-1838;shortTE=F
CM029560.1	RepeatMasker	Unknown	369201	370345	8549	+	NA	Tstart=1861;Tend=3001;ID=RND-1_FAMILY-480;shortTE=F
CM029560.1	RepeatMasker	Unknown	370424	370913	849	+	NA	Tstart=1;Tend=3317;ID=RND-6_FAMILY-471;shortTE=F;TEgroup=ctg_15|RND-6_FAMILY-471|1
CM029560.1	RepeatMasker	Unknown	370463	370735	940	-	NA	Tstart=2910;Tend=3169;ID=RND-6_FAMILY-9;shortTE=F
CM029560.1	RepeatMasker	Unknown	371585	371745	1380	+	NA	Tstart=1150;Tend=1310;ID=RND-6_FAMILY-1224;shortTE=F
CM029560.1	RepeatMasker	Unknown	371987	374039	9114	+	NA	Tstart=759;Tend=2892;ID=RND-6_FAMILY-471;shortTE=F
CM029560.1	RepeatMasker	LINE/L2	374529	375976	1445	-	NA	Tstart=903;Tend=2335;ID=RND-6_FAMILY-2874;shortTE=F
CM029560.1	RepeatMasker	Unknown	376408	376582	604	+	NA	Tstart=491;Tend=660;ID=RND-6_FAMILY-7922;shortTE=F
CM029560.1	RepeatMasker	DNA/hAT-Tip100	376460	376595	643	+	NA	Tstart=1736;Tend=1887;ID=RND-6_FAMILY-1651;shortTE=F
CM029560.1	RepeatMasker	Unknown	377856	378122	1669	+	NA	Tstart=933;Tend=1188;ID=RND-6_FAMILY-1728;shortTE=F
CM029560.1	RepeatMasker	LINE/Penelope	379211	379642	2801	-	NA	Tstart=2112;Tend=2538;ID=RND-5_FAMILY-918;shortTE=F
CM029560.1	RepeatMasker	Unknown	379681	380452	2689	+	NA	Tstart=1274;Tend=2050;ID=RND-5_FAMILY-738;shortTE=F
CM029560.1	RepeatMasker	Unknown	380842	381793	5805	-	NA	Tstart=850;Tend=1847;ID=RND-1_FAMILY-35;shortTE=F
CM029560.1	RepeatMasker	Unknown	383363	383473	487	-	NA	Tstart=2382;Tend=2485;ID=RND-6_FAMILY-9584;shortTE=F
CM029560.1	RepeatMasker	Unknown	383382	383484	672	+	NA	Tstart=2820;Tend=2911;ID=RND-6_FAMILY-4261;shortTE=F
CM029560.1	RepeatMasker	Unknown	384186	384547	2616	+	NA	Tstart=530;Tend=1234;ID=RND-6_FAMILY-1297;shortTE=F
CM029560.1	RepeatMasker	Unknown	384548	384656	713	-	NA	Tstart=1019;Tend=1123;ID=RND-1_FAMILY-210;shortTE=F
CM029560.1	RepeatMasker	Unknown	385139	385246	882	-	NA	Tstart=905;Tend=1012;ID=RND-6_FAMILY-535;shortTE=F
CM029560.1	RepeatMasker	Unknown	385432	385677	1744	+	NA	Tstart=1215;Tend=1470;ID=RND-5_FAMILY-916;shortTE=F
CM029560.1	RepeatMasker	Unknown	385678	385956	1736	+	NA	Tstart=3123;Tend=3401;ID=RND-1_FAMILY-474;shortTE=F
CM029560.1	RepeatMasker	Unknown	386117	387441	5724	+	NA	Tstart=3399;Tend=4622;ID=RND-1_FAMILY-474;shortTE=F
CM029560.1	RepeatMasker	Unknown	387896	388084	1344	+	NA	Tstart=1015;Tend=1203;ID=RND-1_FAMILY-210;shortTE=F
CM029560.1	RepeatMasker	Unknown	388167	388452	794	-	NA	Tstart=3304;Tend=3556;ID=RND-6_FAMILY-6233;shortTE=F
CM029560.1	RepeatMasker	Unknown	388840	389149	1831	+	NA	Tstart=856;Tend=1123;ID=RND-1_FAMILY-35;shortTE=F
CM029560.1	RepeatMasker	Unknown	389148	389353	1002	-	NA	Tstart=1008;Tend=1237;ID=RND-1_FAMILY-375;shortTE=F
CM029560.1	RepeatMasker	RC/Helitron	389354	389893	3049	+	NA	Tstart=750;Tend=1368;ID=RND-4_FAMILY-19;shortTE=F
CM029560.1	RepeatMasker	Unknown	391330	391856	1606	-	NA	Tstart=907;Tend=1376;ID=RND-6_FAMILY-2170;shortTE=F
CM029560.1	RepeatMasker	DNA	392194	392518	1126	+	NA	Tstart=717;Tend=1032;ID=RND-6_FAMILY-298;shortTE=F
CM029560.1	RepeatMasker	LINE/L2	393188	393965	1157	-	NA	Tstart=697;Tend=1482;ID=RND-5_FAMILY-363;shortTE=F
CM029560.1	RepeatMasker	Unknown	395261	396275	5811	+	NA	Tstart=931;Tend=1886;ID=RND-6_FAMILY-1216;shortTE=F
CM029560.1	RepeatMasker	Unknown	397447	397742	1362	+	NA	Tstart=920;Tend=1198;ID=RND-6_FAMILY-2170;shortTE=F
CM029560.1	RepeatMasker	Unknown	397763	398018	2167	-	NA	Tstart=911;Tend=1166;ID=RND-6_FAMILY-3469;shortTE=F
CM029560.1	RepeatMasker	Unknown	398026	398206	1175	+	NA	Tstart=1198;Tend=1380;ID=RND-6_FAMILY-2170;shortTE=F
CM029560.1	RepeatMasker	Unknown	398957	399338	2758	-	NA	Tstart=2511;Tend=2894;ID=RND-1_FAMILY-284;shortTE=F
CM029560.1	RepeatMasker	Unknown	399606	400206	2594	-	NA	Tstart=1158;Tend=2353;ID=RND-1_FAMILY-284;shortTE=F;TEgroup=ctg_15|RND-1_FAMILY-284|3
CM029560.1	RepeatMasker	Unknown	400256	400570	1983	+	NA	Tstart=1583;Tend=1874;ID=RND-1_FAMILY-743;shortTE=F
CM029560.1	RepeatMasker	Unknown	402953	403220	1956	+	NA	Tstart=856;Tend=1125;ID=RND-1_FAMILY-35;shortTE=F
CM029560.1	RepeatMasker	RC/Helitron	403854	404034	803	+	NA	Tstart=1348;Tend=1525;ID=RND-4_FAMILY-19;shortTE=F
CM029560.1	RepeatMasker	Unknown	405001	405985	5995	-	NA	Tstart=856;Tend=1856;ID=RND-1_FAMILY-35;shortTE=F
CM029560.1	RepeatMasker	Unknown	406571	406847	749	-	NA	Tstart=997;Tend=1269;ID=RND-1_FAMILY-124;shortTE=F
CM029560.1	RepeatMasker	Unknown	406862	407567	656	+	NA	Tstart=980;Tend=1823;ID=RND-5_FAMILY-1305;shortTE=F;TEgroup=ctg_15|RND-5_FAMILY-1305|1
CM029560.1	RepeatMasker	RC/Helitron	407603	407948	1903	+	NA	Tstart=748;Tend=1117;ID=RND-4_FAMILY-19;shortTE=F
CM029560.1	RepeatMasker	Unknown	407961	408580	3268	-	NA	Tstart=856;Tend=1456;ID=RND-1_FAMILY-35;shortTE=F
CM029560.1	RepeatMasker	Unknown	408606	409024	2311	+	NA	Tstart=931;Tend=1375;ID=RND-6_FAMILY-1216;shortTE=F
CM029560.1	RepeatMasker	Unknown	409022	409163	671	-	NA	Tstart=6389;Tend=6530;ID=RND-6_FAMILY-825;shortTE=F
CM029560.1	RepeatMasker	Unknown	409164	409611	2009	+	NA	Tstart=1440;Tend=1907;ID=RND-6_FAMILY-6551;shortTE=F
CM029560.1	RepeatMasker	Unknown	410837	411434	2840	+	NA	Tstart=2197;Tend=2862;ID=RND-1_FAMILY-212;shortTE=F
CM029560.1	RepeatMasker	Unknown	411438	412421	6970	+	NA	Tstart=1674;Tend=2655;ID=RND-5_FAMILY-721;shortTE=F
CM029560.1	RepeatMasker	Unknown	412807	414640	11691	+	NA	Tstart=807;Tend=2781;ID=RND-4_FAMILY-174;shortTE=F
CM029560.1	RepeatMasker	DNA/Academ-1	415510	416104	2785	-	NA	Tstart=1045;Tend=1709;ID=RND-1_FAMILY-96;shortTE=F
CM029560.1	RepeatMasker	Unknown	416110	417094	6954	+	NA	Tstart=1674;Tend=2655;ID=RND-5_FAMILY-721;shortTE=F
CM029560.1	RepeatMasker	Unknown	417480	418794	10429	+	NA	Tstart=807;Tend=2191;ID=RND-4_FAMILY-174;shortTE=F
CM029560.1	RepeatMasker	Unknown	418840	419660	7165	-	NA	Tstart=341;Tend=1161;ID=RND-1_FAMILY-22;shortTE=F
CM029560.1	RepeatMasker	LINE/R1-LOA	420828	420958	419	+	NA	Tstart=22;Tend=144;ID=LOA-1_MMA;shortTE=F
CM029560.1	RepeatMasker	Unknown	421207	421804	3606	-	NA	Tstart=1576;Tend=2178;ID=RND-1_FAMILY-293;shortTE=F
CM029560.1	RepeatMasker	Unknown	421814	422755	6599	+	NA	Tstart=1714;Tend=2655;ID=RND-5_FAMILY-721;shortTE=F
CM029560.1	RepeatMasker	Unknown	423141	424461	10862	+	NA	Tstart=807;Tend=2191;ID=RND-4_FAMILY-174;shortTE=F
CM029560.1	RepeatMasker	Unknown	424514	425335	7139	-	NA	Tstart=1209;Tend=2030;ID=RND-1_FAMILY-22;shortTE=F
CM029560.1	RepeatMasker	LINE/R1-LOA	426500	426630	419	+	NA	Tstart=22;Tend=144;ID=LOA-1_MMA;shortTE=F
CM029560.1	RepeatMasker	Unknown	426880	427483	3678	-	NA	Tstart=1576;Tend=2178;ID=RND-1_FAMILY-293;shortTE=F
CM029560.1	RepeatMasker	Unknown	427493	428436	6598	+	NA	Tstart=1714;Tend=2655;ID=RND-5_FAMILY-721;shortTE=F
CM029560.1	RepeatMasker	Unknown	428822	430114	10184	+	NA	Tstart=807;Tend=2191;ID=RND-4_FAMILY-174;shortTE=F
CM029560.1	RepeatMasker	Unknown	430140	430988	7171	-	NA	Tstart=1209;Tend=2063;ID=RND-1_FAMILY-22;shortTE=F
CM029560.1	RepeatMasker	LINE/R1-LOA	432124	432254	409	+	NA	Tstart=22;Tend=144;ID=LOA-1_MMA;shortTE=F
CM029560.1	RepeatMasker	Unknown	432505	433520	6708	-	NA	Tstart=1168;Tend=2178;ID=RND-1_FAMILY-293;shortTE=F
CM029560.1	RepeatMasker	Unknown	433670	433887	1392	-	NA	Tstart=824;Tend=1040;ID=RND-1_FAMILY-42;shortTE=F
CM029560.1	RepeatMasker	LINE/L2	434484	435338	2756	+	NA	Tstart=3347;Tend=4969;ID=RND-1_FAMILY-157;shortTE=F
CM029560.1	RepeatMasker	Unknown	435339	436206	7044	-	NA	Tstart=535;Tend=2143;ID=RND-6_FAMILY-1375;shortTE=F;TEgroup=ctg_15|RND-6_FAMILY-1375|2
CM029560.1	RepeatMasker	LINE/Penelope	436309	437236	6498	-	NA	Tstart=827;Tend=1736;ID=RND-6_FAMILY-5891;shortTE=F
CM029560.1	RepeatMasker	Unknown	437300	437424	709	-	NA	Tstart=961;Tend=1071;ID=RND-6_FAMILY-5056;shortTE=F
CM029560.1	RepeatMasker	Unknown	437582	437952	2379	-	NA	Tstart=1901;Tend=2285;ID=RND-5_FAMILY-256;shortTE=F
CM029560.1	RepeatMasker	Unknown	438101	438359	794	-	NA	Tstart=1506;Tend=1922;ID=RND-6_FAMILY-6551;shortTE=F
CM029560.1	RepeatMasker	Unknown	439396	440181	5951	+	NA	Tstart=951;Tend=1762;ID=RND-4_FAMILY-218;shortTE=F
CM029560.1	RepeatMasker	RC/Helitron	440466	440810	2612	+	NA	Tstart=1840;Tend=2186;ID=RND-4_FAMILY-19;shortTE=F
CM029560.1	RepeatMasker	Unknown	440994	442296	6222	+	NA	Tstart=1254;Tend=2809;ID=RND-5_FAMILY-721;shortTE=F;TEgroup=ctg_15|RND-5_FAMILY-721|1
CM029560.1	RepeatMasker	Unknown	442417	442835	3026	-	NA	Tstart=896;Tend=1337;ID=RND-1_FAMILY-735;shortTE=F
CM029560.1	RepeatMasker	Unknown	443803	443941	427	-	NA	Tstart=1614;Tend=1747;ID=RND-1_FAMILY-843;shortTE=F
CM029560.1	RepeatMasker	Unknown	444065	444702	5092	+	NA	Tstart=1256;Tend=1904;ID=RND-1_FAMILY-271;shortTE=F
CM029560.1	RepeatMasker	Unknown	444860	445491	4899	+	NA	Tstart=2077;Tend=2732;ID=RND-5_FAMILY-1633;shortTE=F
CM029560.1	RepeatMasker	Unknown	445664	446246	3074	-	NA	Tstart=3228;Tend=3804;ID=RND-6_FAMILY-772;shortTE=F
CM029560.1	RepeatMasker	Unknown	446247	446819	4811	+	NA	Tstart=1270;Tend=2177;ID=RND-1_FAMILY-293;shortTE=F
CM029560.1	RepeatMasker	Unknown	446934	447122	922	-	NA	Tstart=2250;Tend=2432;ID=RND-6_FAMILY-1277;shortTE=F
CM029560.1	RepeatMasker	Unknown	447636	448313	5619	-	NA	Tstart=931;Tend=1606;ID=RND-6_FAMILY-1216;shortTE=F
CM029560.1	RepeatMasker	LINE/Dong-R4	450025	452478	2567	-	NA	Tstart=384;Tend=3574;ID=RND-6_FAMILY-582;shortTE=F
CM029560.1	RepeatMasker	Unknown	453287	453403	508	+	NA	Tstart=3040;Tend=3157;ID=RND-6_FAMILY-1151;shortTE=F
CM029560.1	RepeatMasker	Unknown	455700	456007	1728	+	NA	Tstart=127;Tend=391;ID=RND-6_FAMILY-16440;shortTE=F
CM029560.1	RepeatMasker	Unknown	456015	456714	3916	+	NA	Tstart=1270;Tend=1965;ID=RND-5_FAMILY-91;shortTE=F
CM029560.1	RepeatMasker	Unknown	456898	460478	23921	+	NA	Tstart=493;Tend=4027;ID=RND-6_FAMILY-1035;shortTE=F
CM029560.1	RepeatMasker	Unknown	462126	462698	4949	+	NA	Tstart=1186;Tend=1762;ID=RND-4_FAMILY-218;shortTE=F
CM029560.1	RepeatMasker	RC/Helitron	463941	464780	6670	-	NA	Tstart=1348;Tend=2189;ID=RND-4_FAMILY-19;shortTE=F
CM029560.1	RepeatMasker	DNA	465161	465523	970	+	NA	Tstart=660;Tend=1007;ID=RND-6_FAMILY-298;shortTE=F
CM029560.1	RepeatMasker	Unknown	466416	467591	7841	-	NA	Tstart=584;Tend=1760;ID=RND-6_FAMILY-4876;shortTE=F
CM029560.1	RepeatMasker	Unknown	468125	468969	6052	+	NA	Tstart=913;Tend=1776;ID=RND-4_FAMILY-218;shortTE=F
CM029560.1	RepeatMasker	Unknown	470100	470964	5837	-	NA	Tstart=789;Tend=1629;ID=RND-1_FAMILY-299;shortTE=F
CM029560.1	RepeatMasker	Unknown	472076	472272	501	+	NA	Tstart=760;Tend=962;ID=RND-1_FAMILY-414;shortTE=F
CM029560.1	RepeatMasker	Unknown	473584	474553	6596	+	NA	Tstart=855;Tend=1847;ID=RND-1_FAMILY-35;shortTE=F
CM029560.1	RepeatMasker	Unknown	475073	475196	802	+	NA	Tstart=957;Tend=1079;ID=RND-6_FAMILY-5056;shortTE=F
CM029560.1	RepeatMasker	LINE/R2	475183	475454	1992	+	NA	Tstart=3358;Tend=3619;ID=RND-6_FAMILY-5690;shortTE=F
CM029560.1	RepeatMasker	LINE/L2	477504	477984	678	+	NA	Tstart=2574;Tend=3053;ID=RND-5_FAMILY-587;shortTE=F
CM029560.1	RepeatMasker	LINE/L2	477567	478021	938	-	NA	Tstart=806;Tend=1257;ID=RND-5_FAMILY-1756;shortTE=F
CM029560.1	RepeatMasker	Unknown	478022	478169	875	+	NA	Tstart=1342;Tend=1940;ID=RND-5_FAMILY-1692;shortTE=F
CM029560.1	RepeatMasker	Unknown	478625	480520	12277	+	NA	Tstart=739;Tend=2704;ID=RND-6_FAMILY-2504;shortTE=F
CM029560.1	RepeatMasker	Unknown	481811	482861	4059	+	NA	Tstart=554;Tend=1436;ID=RND-6_FAMILY-4876;shortTE=F;TEgroup=ctg_15|RND-6_FAMILY-4876|2
CM029560.1	RepeatMasker	LINE/R2	482885	482988	441	-	NA	Tstart=3512;Tend=3616;ID=RND-6_FAMILY-5690;shortTE=F
CM029560.1	RepeatMasker	LTR/Gypsy	483000	483221	558	+	NA	Tstart=4203;Tend=4391;ID=GYPSY61-I_AG;shortTE=F
CM029560.1	RepeatMasker	Unknown	485095	485246	635	-	NA	Tstart=874;Tend=1035;ID=RND-3_FAMILY-190;shortTE=F
CM029560.1	RepeatMasker	Unknown	485920	486613	4731	-	NA	Tstart=862;Tend=1557;ID=RND-1_FAMILY-379;shortTE=F
CM029560.1	RepeatMasker	LINE/L2	489232	489554	1271	-	NA	Tstart=1360;Tend=1712;ID=RND-5_FAMILY-97;shortTE=F
CM029560.1	RepeatMasker	Unknown	490774	490961	474	+	NA	Tstart=671;Tend=867;ID=RND-5_FAMILY-256;shortTE=F
CM029560.1	RepeatMasker	LTR/Gypsy	491143	491322	620	+	NA	Tstart=2619;Tend=2791;ID=GYPSY-24_DEL-I;shortTE=F
CM029560.1	RepeatMasker	Unknown	491365	491477	667	-	NA	Tstart=2821;Tend=2914;ID=RND-6_FAMILY-4261;shortTE=F
CM029560.1	RepeatMasker	RC/Helitron	491905	492725	6275	-	NA	Tstart=1368;Tend=2186;ID=RND-4_FAMILY-19;shortTE=F
CM029560.1	RepeatMasker	LINE/Penelope	493758	493990	1418	-	NA	Tstart=819;Tend=1042;ID=RND-6_FAMILY-5891;shortTE=F
CM029560.1	RepeatMasker	Unknown	494133	494396	1308	+	NA	Tstart=1190;Tend=1450;ID=RND-5_FAMILY-916;shortTE=F
CM029560.1	RepeatMasker	Unknown	494397	494652	1084	+	NA	Tstart=1811;Tend=2029;ID=RND-5_FAMILY-2829;shortTE=F;TEgroup=ctg_15|RND-5_FAMILY-2829|1
CM029560.1	RepeatMasker	Unknown	494882	495184	1900	+	NA	Tstart=1959;Tend=2274;ID=RND-5_FAMILY-916;shortTE=F
CM029560.1	RepeatMasker	Unknown	497191	497685	1554	+	NA	Tstart=1918;Tend=2207;ID=RND-5_FAMILY-738;shortTE=F;TEgroup=ctg_15|RND-5_FAMILY-738|1
CM029560.1	RepeatMasker	Unknown	498452	499010	704	+	NA	Tstart=856;Tend=1381;ID=RND-1_FAMILY-35;shortTE=F
CM029560.1	RepeatMasker	Unknown	499199	499429	653	+	NA	Tstart=952;Tend=1175;ID=RND-6_FAMILY-1098;shortTE=F
CM029560.1	RepeatMasker	Unknown	500536	500835	1217	-	NA	Tstart=884;Tend=1194;ID=RND-1_FAMILY-679;shortTE=F
CM029560.1	RepeatMasker	Unknown	501086	501381	935	-	NA	Tstart=1524;Tend=1792;ID=RND-5_FAMILY-2871;shortTE=F
CM029560.1	RepeatMasker	LINE/L2	503310	504770	4672	-	NA	Tstart=1;Tend=1378;ID=RND-6_FAMILY-839;shortTE=F
```
