## Supplementary material for "Transposon accumulation at xenobiotic gene family loci: a comparative genomic analysis in aphids": Sup_File_S2: sogatellaFurcifera_GCA_017141385.1.filteredRepeats.gff (part 19 of 54)

```
CM029560.1	RepeatMasker	Unknown	508537	508655	480	+	NA	Tstart=2823;Tend=2935;ID=RND-6_FAMILY-4261;shortTE=F
CM029560.1	RepeatMasker	LINE/L2	508912	509453	1165	+	NA	Tstart=3424;Tend=4076;ID=RND-5_FAMILY-800;shortTE=F
CM029560.1	RepeatMasker	Unknown	510691	511098	1863	+	NA	Tstart=859;Tend=1306;ID=RND-6_FAMILY-1224;shortTE=F
CM029560.1	RepeatMasker	LINE/L2	511865	512003	527	-	NA	Tstart=2292;Tend=2427;ID=RND-6_FAMILY-1344;shortTE=F
CM029560.1	RepeatMasker	Unknown	512745	513146	845	-	NA	Tstart=917;Tend=1271;ID=RND-6_FAMILY-656;shortTE=F
CM029560.1	RepeatMasker	Unknown	514029	514500	3071	-	NA	Tstart=1162;Tend=1622;ID=RND-1_FAMILY-35;shortTE=F
CM029560.1	RepeatMasker	Unknown	514789	515170	1754	-	NA	Tstart=858;Tend=1309;ID=RND-1_FAMILY-35;shortTE=F
CM029560.1	RepeatMasker	Unknown	516042	516621	1442	-	NA	Tstart=1270;Tend=1825;ID=RND-1_FAMILY-35;shortTE=F
CM029560.1	RepeatMasker	Unknown	516632	516759	675	-	NA	Tstart=1594;Tend=1752;ID=RND-5_FAMILY-1305;shortTE=F
CM029560.1	RepeatMasker	Unknown	516771	517028	673	-	NA	Tstart=1222;Tend=1474;ID=RND-5_FAMILY-916;shortTE=F
CM029560.1	RepeatMasker	Unknown	519211	519453	1961	+	NA	Tstart=920;Tend=1167;ID=RND-6_FAMILY-3469;shortTE=F
CM029560.1	RepeatMasker	Unknown	520882	521157	2095	-	NA	Tstart=979;Tend=1258;ID=RND-1_FAMILY-16;shortTE=F
CM029560.1	RepeatMasker	Unknown	522403	522884	1179	+	NA	Tstart=519;Tend=1024;ID=RND-6_FAMILY-4091;shortTE=F
CM029560.1	RepeatMasker	Unknown	523017	523654	4642	-	NA	Tstart=902;Tend=1877;ID=RND-6_FAMILY-535;shortTE=F
CM029560.1	RepeatMasker	Unknown	524151	524385	1877	-	NA	Tstart=1662;Tend=1894;ID=RND-1_FAMILY-61;shortTE=F
CM029560.1	RepeatMasker	Unknown	525238	525469	1069	+	NA	Tstart=954;Tend=1164;ID=RND-6_FAMILY-5056;shortTE=F
CM029560.1	RepeatMasker	Unknown	525921	526764	6458	-	NA	Tstart=806;Tend=1642;ID=RND-6_FAMILY-49;shortTE=F
CM029560.1	RepeatMasker	Unknown	526793	527330	560	+	NA	Tstart=789;Tend=1761;ID=RND-1_FAMILY-299;shortTE=T;TEgroup=ctg_15|RND-1_FAMILY-299|3
CM029560.1	RepeatMasker	Unknown	532068	532394	752	+	NA	Tstart=1327;Tend=1705;ID=RND-5_FAMILY-2820;shortTE=F
CM029560.1	RepeatMasker	Unknown	532601	532828	1292	+	NA	Tstart=1027;Tend=1272;ID=RND-6_FAMILY-2174;shortTE=F
CM029560.1	RepeatMasker	Unknown	532874	533259	2143	+	NA	Tstart=999;Tend=1384;ID=RND-6_FAMILY-6551;shortTE=F
CM029560.1	RepeatMasker	Unknown	534322	534563	431	+	NA	Tstart=1113;Tend=1343;ID=RND-1_FAMILY-35;shortTE=F
CM029560.1	RepeatMasker	Unknown	534806	534965	574	+	NA	Tstart=3040;Tend=3193;ID=RND-6_FAMILY-1151;shortTE=F
CM029560.1	RepeatMasker	Unknown	535274	535429	741	+	NA	Tstart=1245;Tend=1399;ID=RND-6_FAMILY-4876;shortTE=F
CM029560.1	RepeatMasker	Unknown	535462	536005	2802	-	NA	Tstart=1213;Tend=1754;ID=RND-5_FAMILY-1305;shortTE=F
CM029560.1	RepeatMasker	Unknown	536045	536401	769	+	NA	Tstart=1017;Tend=1334;ID=RND-1_FAMILY-35;shortTE=F
CM029560.1	RepeatMasker	Unknown	537796	538085	2424	+	NA	Tstart=774;Tend=1066;ID=RND-5_FAMILY-4284;shortTE=F
CM029560.1	RepeatMasker	LINE/RTE-X	538340	539420	8353	-	NA	Tstart=3206;Tend=4290;ID=RND-6_FAMILY-305;shortTE=F
CM029560.1	RepeatMasker	Unknown	539510	541362	13515	+	NA	Tstart=1131;Tend=3049;ID=RND-1_FAMILY-628;shortTE=F
CM029560.1	RepeatMasker	Unknown	541650	541876	1369	+	NA	Tstart=832;Tend=1057;ID=RND-1_FAMILY-35;shortTE=F
CM029560.1	RepeatMasker	DNA/hAT-Tip100	541880	542014	674	-	NA	Tstart=1736;Tend=1886;ID=RND-6_FAMILY-1651;shortTE=F
CM029560.1	RepeatMasker	Unknown	541891	542093	668	-	NA	Tstart=462;Tend=660;ID=RND-6_FAMILY-7922;shortTE=F
CM029560.1	RepeatMasker	Unknown	542073	542364	1480	+	NA	Tstart=1065;Tend=1389;ID=RND-1_FAMILY-35;shortTE=F
CM029560.1	RepeatMasker	RC/Helitron	542519	542862	2025	+	NA	Tstart=911;Tend=1278;ID=RND-4_FAMILY-19;shortTE=F
CM029560.1	RepeatMasker	Unknown	543027	543497	3088	-	NA	Tstart=1004;Tend=1451;ID=RND-6_FAMILY-6551;shortTE=F
CM029560.1	RepeatMasker	Unknown	543886	544805	5937	-	NA	Tstart=847;Tend=1847;ID=RND-1_FAMILY-35;shortTE=F
CM029560.1	RepeatMasker	LINE	544994	545251	606	-	NA	Tstart=1002;Tend=1276;ID=RND-6_FAMILY-4777;shortTE=F
CM029560.1	RepeatMasker	Unknown	546507	546673	848	-	NA	Tstart=889;Tend=1124;ID=RND-6_FAMILY-4706;shortTE=F
CM029560.1	RepeatMasker	Unknown	547863	548054	1411	-	NA	Tstart=917;Tend=1104;ID=RND-6_FAMILY-656;shortTE=F
CM029560.1	RepeatMasker	DNA	548165	548370	1331	+	NA	Tstart=753;Tend=971;ID=RND-6_FAMILY-1340;shortTE=F
CM029560.1	RepeatMasker	Unknown	548717	549044	819	-	NA	Tstart=1031;Tend=1367;ID=RND-6_FAMILY-2662;shortTE=F
CM029560.1	RepeatMasker	Unknown	549236	549725	3791	+	NA	Tstart=998;Tend=1493;ID=RND-6_FAMILY-6551;shortTE=F
CM029560.1	RepeatMasker	Unknown	551210	551441	1935	-	NA	Tstart=1011;Tend=1242;ID=RND-1_FAMILY-210;shortTE=F
CM029560.1	RepeatMasker	Unknown	551433	551688	466	-	NA	Tstart=697;Tend=1008;ID=RND-6_FAMILY-408;shortTE=F
CM029560.1	RepeatMasker	LINE/L2	552725	553179	1130	+	NA	Tstart=1961;Tend=2408;ID=RND-1_FAMILY-863;shortTE=F
CM029560.1	RepeatMasker	Unknown	554881	554995	442	-	NA	Tstart=3208;Tend=3311;ID=RND-6_FAMILY-4001;shortTE=F
CM029560.1	RepeatMasker	Unknown	554968	555236	526	+	NA	Tstart=1186;Tend=1362;ID=RND-6_FAMILY-2541;shortTE=F
CM029560.1	RepeatMasker	DNA/CMC-EnSpm	555393	555577	963	+	NA	Tstart=2008;Tend=2203;ID=RND-1_FAMILY-256;shortTE=F
CM029560.1	RepeatMasker	Unknown	555611	555842	912	-	NA	Tstart=969;Tend=1219;ID=RND-6_FAMILY-4614;shortTE=F
CM029560.1	RepeatMasker	Unknown	557116	557226	554	-	NA	Tstart=4012;Tend=4122;ID=RND-1_FAMILY-427;shortTE=F
CM029560.1	RepeatMasker	LINE/L2	561061	561246	1249	+	NA	Tstart=3619;Tend=3808;ID=RND-1_FAMILY-664;shortTE=F
CM029560.1	RepeatMasker	Unknown	562346	562446	438	-	NA	Tstart=952;Tend=1040;ID=RND-1_FAMILY-801;shortTE=F
CM029560.1	RepeatMasker	Unknown	563462	563784	1653	-	NA	Tstart=1131;Tend=1460;ID=RND-1_FAMILY-125;shortTE=F
CM029560.1	RepeatMasker	Unknown	564707	564891	940	-	NA	Tstart=1014;Tend=1188;ID=RND-6_FAMILY-2755;shortTE=F
CM029560.1	RepeatMasker	LINE/L2	565156	565659	3203	+	NA	Tstart=572;Tend=1123;ID=RND-6_FAMILY-1687;shortTE=F
CM029560.1	RepeatMasker	DNA/TcMar-Tc1	565905	566061	450	-	NA	Tstart=1325;Tend=1469;ID=RND-4_FAMILY-109;shortTE=F
CM029560.1	RepeatMasker	LINE/L2	566530	566774	439	+	NA	Tstart=4647;Tend=4894;ID=RND-5_FAMILY-643;shortTE=F
CM029560.1	RepeatMasker	Unknown	566913	567400	3662	-	NA	Tstart=559;Tend=1030;ID=RND-6_FAMILY-6789;shortTE=F
CM029560.1	RepeatMasker	LINE/L2	567481	567741	1562	-	NA	Tstart=196;Tend=447;ID=RND-5_FAMILY-3336;shortTE=F
CM029560.1	RepeatMasker	Unknown	567773	567937	1142	-	NA	Tstart=1127;Tend=1289;ID=RND-6_FAMILY-6551;shortTE=F
CM029560.1	RepeatMasker	LINE/L2	567943	568245	1943	+	NA	Tstart=3464;Tend=3781;ID=RND-5_FAMILY-3336;shortTE=F
CM029560.1	RepeatMasker	Unknown	568768	569640	5423	+	NA	Tstart=952;Tend=1823;ID=RND-1_FAMILY-35;shortTE=F
CM029560.1	RepeatMasker	Unknown	571657	571965	481	-	NA	Tstart=858;Tend=1244;ID=RND-5_FAMILY-3021;shortTE=F
CM029560.1	RepeatMasker	LINE/L2	573224	573549	1116	-	NA	Tstart=4719;Tend=5057;ID=RND-5_FAMILY-714;shortTE=F
CM029560.1	RepeatMasker	Unknown	574493	575278	863	+	NA	Tstart=1032;Tend=1855;ID=RND-5_FAMILY-2820;shortTE=F
CM029560.1	RepeatMasker	Unknown	577444	577563	589	+	NA	Tstart=2348;Tend=2478;ID=RND-1_FAMILY-56;shortTE=F
CM029560.1	RepeatMasker	Unknown	580620	580873	1006	+	NA	Tstart=954;Tend=1209;ID=RND-6_FAMILY-5056;shortTE=F
CM029560.1	RepeatMasker	Unknown	581036	581488	2812	-	NA	Tstart=1165;Tend=1656;ID=RND-6_FAMILY-1773;shortTE=F
CM029560.1	RepeatMasker	Unknown	581513	582000	3843	+	NA	Tstart=1652;Tend=2144;ID=RND-1_FAMILY-469;shortTE=F
CM029560.1	RepeatMasker	Unknown	582407	582741	530	+	NA	Tstart=1150;Tend=1506;ID=RND-6_FAMILY-2662;shortTE=F
CM029560.1	RepeatMasker	Unknown	583351	583573	829	-	NA	Tstart=1178;Tend=1428;ID=RND-6_FAMILY-1097;shortTE=F
CM029560.1	RepeatMasker	Unknown	583924	584232	894	-	NA	Tstart=1016;Tend=1301;ID=RND-1_FAMILY-843;shortTE=F
CM029560.1	RepeatMasker	DNA/TcMar-Tc1	587279	587435	1269	-	NA	Tstart=1547;Tend=1702;ID=RND-6_FAMILY-1184;shortTE=F
CM029560.1	RepeatMasker	LINE/L2	587659	587981	2513	+	NA	Tstart=851;Tend=1172;ID=RND-1_FAMILY-83;shortTE=F
CM029560.1	RepeatMasker	Unknown	588251	590245	16140	+	NA	Tstart=1066;Tend=3049;ID=RND-1_FAMILY-628;shortTE=F
CM029560.1	RepeatMasker	Unknown	590345	591340	4451	+	NA	Tstart=897;Tend=1877;ID=RND-1_FAMILY-35;shortTE=F
CM029560.1	RepeatMasker	DNA/P	591367	591520	925	+	NA	Tstart=646;Tend=795;ID=RND-6_FAMILY-534;shortTE=F
CM029560.1	RepeatMasker	Unknown	592199	592400	709	+	NA	Tstart=906;Tend=1138;ID=RND-6_FAMILY-4614;shortTE=F
CM029560.1	RepeatMasker	Unknown	592701	593270	3813	+	NA	Tstart=577;Tend=1152;ID=RND-1_FAMILY-480;shortTE=F
CM029560.1	RepeatMasker	Unknown	594200	595040	6636	+	NA	Tstart=1416;Tend=2265;ID=RND-1_FAMILY-480;shortTE=F
CM029560.1	RepeatMasker	Unknown	596646	597458	6345	+	NA	Tstart=904;Tend=1728;ID=RND-6_FAMILY-535;shortTE=F
CM029560.1	RepeatMasker	Unknown	598602	598790	695	-	NA	Tstart=1298;Tend=1514;ID=RND-6_FAMILY-3459;shortTE=F
CM029560.1	RepeatMasker	Unknown	599095	599959	6547	-	NA	Tstart=980;Tend=1852;ID=RND-6_FAMILY-7059;shortTE=F
CM029560.1	RepeatMasker	Unknown	599985	600252	771	+	NA	Tstart=2195;Tend=2483;ID=RND-5_FAMILY-2901;shortTE=F
CM029560.1	RepeatMasker	Unknown	600648	600803	553	-	NA	Tstart=2841;Tend=3015;ID=RND-5_FAMILY-3489;shortTE=F
CM029560.1	RepeatMasker	RC/Helitron	601543	602373	6778	+	NA	Tstart=1366;Tend=2186;ID=RND-4_FAMILY-19;shortTE=F
CM029560.1	RepeatMasker	Unknown	602399	602604	907	-	NA	Tstart=1952;Tend=2134;ID=RND-5_FAMILY-868;shortTE=F
CM029560.1	RepeatMasker	Unknown	602607	602795	771	-	NA	Tstart=1577;Tend=1780;ID=RND-5_FAMILY-2871;shortTE=F
CM029560.1	RepeatMasker	Unknown	602888	603153	1802	-	NA	Tstart=2046;Tend=2303;ID=RND-6_FAMILY-2241;shortTE=F
CM029560.1	RepeatMasker	LINE/L2	603216	604114	6793	-	NA	Tstart=1224;Tend=2100;ID=RND-6_FAMILY-2420;shortTE=F
CM029560.1	RepeatMasker	Unknown	605294	605919	2180	-	NA	Tstart=1922;Tend=2544;ID=RND-1_FAMILY-413;shortTE=F
CM029560.1	RepeatMasker	Unknown	606133	606414	1213	-	NA	Tstart=1889;Tend=2198;ID=RND-5_FAMILY-916;shortTE=F
CM029560.1	RepeatMasker	Unknown	606989	607195	524	+	NA	Tstart=491;Tend=689;ID=RND-6_FAMILY-7922;shortTE=F
CM029560.1	RepeatMasker	Unknown	607216	608704	3854	+	NA	Tstart=749;Tend=2694;ID=RND-1_FAMILY-628;shortTE=F;TEgroup=ctg_15|RND-1_FAMILY-628|2
CM029560.1	RepeatMasker	Unknown	608844	609006	649	+	NA	Tstart=1370;Tend=1515;ID=RND-5_FAMILY-685;shortTE=F
CM029560.1	RepeatMasker	LINE/CR1	609029	609284	1303	-	NA	Tstart=1545;Tend=1801;ID=RND-6_FAMILY-808;shortTE=F
CM029560.1	RepeatMasker	RC/Helitron	610036	610556	3228	-	NA	Tstart=1654;Tend=2186;ID=RND-4_FAMILY-19;shortTE=F
CM029560.1	RepeatMasker	Unknown	611380	611584	1262	+	NA	Tstart=817;Tend=1026;ID=RND-4_FAMILY-12;shortTE=F
CM029560.1	RepeatMasker	Unknown	612554	612884	1744	-	NA	Tstart=1944;Tend=2296;ID=RND-5_FAMILY-916;shortTE=F
CM029560.1	RepeatMasker	DNA/TcMar-Tc1	613012	613708	805	-	NA	Tstart=145;Tend=1213;ID=MARINER-4_DY;shortTE=F;TEgroup=ctg_15|MARINER-4_DY|1
CM029560.1	RepeatMasker	Unknown	613713	614912	8209	+	NA	Tstart=1639;Tend=2833;ID=RND-6_FAMILY-4876;shortTE=F
CM029560.1	RepeatMasker	Unknown	615065	615292	834	+	NA	Tstart=2846;Tend=3061;ID=RND-6_FAMILY-4876;shortTE=F
CM029560.1	RepeatMasker	Unknown	615296	615540	1141	+	NA	Tstart=959;Tend=1208;ID=RND-6_FAMILY-5056;shortTE=F
CM029560.1	RepeatMasker	Unknown	615713	616093	1768	+	NA	Tstart=1157;Tend=1537;ID=RND-6_FAMILY-2482;shortTE=F
CM029560.1	RepeatMasker	Unknown	617180	618438	3565	-	NA	Tstart=820;Tend=3099;ID=RND-1_FAMILY-61;shortTE=F
CM029560.1	RepeatMasker	LINE/L2	618820	619492	5505	-	NA	Tstart=1066;Tend=1732;ID=RND-6_FAMILY-529;shortTE=F
CM029560.1	RepeatMasker	LINE/L2	619741	620033	2480	+	NA	Tstart=2799;Tend=3091;ID=RND-6_FAMILY-11132;shortTE=F
CM029560.1	RepeatMasker	Unknown	620940	621271	2377	-	NA	Tstart=1097;Tend=1441;ID=RND-6_FAMILY-564;shortTE=F
CM029560.1	RepeatMasker	Unknown	621515	621729	434	-	NA	Tstart=1237;Tend=1505;ID=RND-1_FAMILY-804;shortTE=F
CM029560.1	RepeatMasker	Unknown	621605	621733	677	+	NA	Tstart=1039;Tend=1169;ID=RND-6_FAMILY-41;shortTE=F
CM029560.1	RepeatMasker	Unknown	622348	622716	1610	+	NA	Tstart=467;Tend=706;ID=RND-5_FAMILY-2829;shortTE=F
CM029560.1	RepeatMasker	LINE/L2	622720	622943	1348	-	NA	Tstart=1932;Tend=2129;ID=RND-5_FAMILY-1135;shortTE=F
CM029560.1	RepeatMasker	Unknown	623050	623242	1162	-	NA	Tstart=1417;Tend=1606;ID=RND-6_FAMILY-2307;shortTE=F
CM029560.1	RepeatMasker	Unknown	623244	623486	1469	+	NA	Tstart=2333;Tend=2572;ID=RND-1_FAMILY-127;shortTE=F
CM029560.1	RepeatMasker	LINE/L2	623724	624341	4313	-	NA	Tstart=5101;Tend=5721;ID=RND-5_FAMILY-10;shortTE=F
CM029560.1	RepeatMasker	Unknown	624773	625144	1721	+	NA	Tstart=4155;Tend=4497;ID=RND-1_FAMILY-427;shortTE=F
CM029560.1	RepeatMasker	Unknown	625727	626188	1515	+	NA	Tstart=936;Tend=1305;ID=RND-6_FAMILY-1216;shortTE=F
CM029560.1	RepeatMasker	Unknown	627422	627669	854	-	NA	Tstart=906;Tend=1150;ID=RND-6_FAMILY-425;shortTE=F
CM029560.1	RepeatMasker	DNA/hAT-Charlie	627451	627670	1180	-	NA	Tstart=954;Tend=1172;ID=RND-6_FAMILY-6777;shortTE=F
CM029560.1	RepeatMasker	Unknown	627922	628911	5019	+	NA	Tstart=750;Tend=2047;ID=RND-1_FAMILY-531;shortTE=F;TEgroup=ctg_15|RND-1_FAMILY-531|1
CM029560.1	RepeatMasker	Unknown	629054	629579	2101	-	NA	Tstart=1930;Tend=2462;ID=RND-6_FAMILY-6012;shortTE=F
CM029560.1	RepeatMasker	Unknown	629630	630215	5214	-	NA	Tstart=822;Tend=1407;ID=RND-5_FAMILY-441;shortTE=F
CM029560.1	RepeatMasker	DNA/hAT-Tip100	630262	630397	727	-	NA	Tstart=1736;Tend=1886;ID=RND-6_FAMILY-1651;shortTE=F
CM029560.1	RepeatMasker	Unknown	630274	630438	621	-	NA	Tstart=502;Tend=660;ID=RND-6_FAMILY-7922;shortTE=F
CM029560.1	RepeatMasker	Unknown	631223	631383	755	+	NA	Tstart=2332;Tend=2478;ID=RND-1_FAMILY-56;shortTE=F
CM029560.1	RepeatMasker	Unknown	631444	631698	954	-	NA	Tstart=4848;Tend=5090;ID=RND-5_FAMILY-1083;shortTE=F
CM029560.1	RepeatMasker	Unknown	631847	632328	1593	+	NA	Tstart=1296;Tend=1764;ID=RND-5_FAMILY-738;shortTE=F
CM029560.1	RepeatMasker	Unknown	633486	633710	473	-	NA	Tstart=1878;Tend=2185;ID=RND-6_FAMILY-1360;shortTE=F
CM029560.1	RepeatMasker	Unknown	633759	634359	1085	+	NA	Tstart=886;Tend=1380;ID=RND-1_FAMILY-35;shortTE=F
CM029560.1	RepeatMasker	Unknown	635538	636009	3914	-	NA	Tstart=886;Tend=1340;ID=RND-1_FAMILY-735;shortTE=F
CM029560.1	RepeatMasker	Unknown	636383	636490	770	+	NA	Tstart=1688;Tend=1794;ID=RND-4_FAMILY-174;shortTE=F
CM029560.1	RepeatMasker	LINE/RTE-BovB	637936	639144	1958	+	NA	Tstart=2062;Tend=2726;ID=RND-6_FAMILY-2083;shortTE=F;TEgroup=ctg_15|RND-6_FAMILY-2083|1
CM029560.1	RepeatMasker	Unknown	639467	640429	701	+	NA	Tstart=265;Tend=1440;ID=RND-6_FAMILY-569;shortTE=F;TEgroup=ctg_15|RND-6_FAMILY-569|2
CM029560.1	RepeatMasker	DNA/hAT	640434	641006	584	-	NA	Tstart=716;Tend=1317;ID=RND-1_FAMILY-771;shortTE=F
CM029560.1	RepeatMasker	Unknown	641553	641770	449	+	NA	Tstart=1963;Tend=2146;ID=RND-6_FAMILY-1942;shortTE=F
CM029560.1	RepeatMasker	Unknown	642448	643486	6413	+	NA	Tstart=735;Tend=1720;ID=RND-1_FAMILY-573;shortTE=F
CM029560.1	RepeatMasker	Unknown	644075	644833	4210	-	NA	Tstart=218;Tend=870;ID=RND-5_FAMILY-180;shortTE=F
CM029560.1	RepeatMasker	Unknown	644834	644966	1300	+	NA	Tstart=1741;Tend=2622;ID=RND-5_FAMILY-109;shortTE=F
CM029560.1	RepeatMasker	Unknown	645059	646349	10200	+	NA	Tstart=875;Tend=2169;ID=RND-5_FAMILY-180;shortTE=F
CM029560.1	RepeatMasker	LINE/L2	646354	646551	1300	-	NA	Tstart=651;Tend=835;ID=RND-5_FAMILY-1792;shortTE=F
CM029560.1	RepeatMasker	Unknown	646792	646902	428	-	NA	Tstart=2565;Tend=2676;ID=RND-6_FAMILY-3092;shortTE=F
CM029560.1	RepeatMasker	Unknown	647102	648559	6396	+	NA	Tstart=819;Tend=2296;ID=RND-1_FAMILY-712;shortTE=F
CM029560.1	RepeatMasker	Unknown	648585	648827	1606	-	NA	Tstart=2452;Tend=2667;ID=RND-6_FAMILY-3739;shortTE=F
CM029560.1	RepeatMasker	LTR/ERV1	648609	648856	1197	+	NA	Tstart=1546;Tend=1795;ID=RND-6_FAMILY-1988;shortTE=F
CM029560.1	RepeatMasker	Unknown	649181	649959	2971	-	NA	Tstart=1135;Tend=1850;ID=RND-5_FAMILY-1838;shortTE=F
CM029560.1	RepeatMasker	LINE/L2	650198	650679	2869	-	NA	Tstart=868;Tend=1363;ID=RND-6_FAMILY-183;shortTE=F
CM029560.1	RepeatMasker	RC/Helitron	651142	651701	3531	+	NA	Tstart=901;Tend=1455;ID=RND-1_FAMILY-69;shortTE=F
CM029560.1	RepeatMasker	Unknown	651756	651876	451	-	NA	Tstart=956;Tend=1103;ID=RND-6_FAMILY-6556;shortTE=F
CM029560.1	RepeatMasker	Unknown	651874	652171	2010	+	NA	Tstart=1939;Tend=2239;ID=RND-6_FAMILY-569;shortTE=F
CM029560.1	RepeatMasker	LINE/I-Jockey	653815	653932	619	-	NA	Tstart=1654;Tend=1769;ID=RND-5_FAMILY-1393;shortTE=F
CM029560.1	RepeatMasker	Unknown	653838	653939	807	-	NA	Tstart=2086;Tend=2187;ID=RND-6_FAMILY-1364;shortTE=F
CM029560.1	RepeatMasker	Unknown	654312	655351	8700	-	NA	Tstart=1459;Tend=2526;ID=RND-1_FAMILY-553;shortTE=F
CM029560.1	RepeatMasker	DNA/Academ-1	655542	655755	1567	+	NA	Tstart=736;Tend=943;ID=RND-5_FAMILY-1857;shortTE=F
CM029560.1	RepeatMasker	LINE/Dong-R4	655757	656028	2089	-	NA	Tstart=538;Tend=802;ID=RND-6_FAMILY-582;shortTE=F
CM029560.1	RepeatMasker	LINE/L2	656078	656246	811	-	NA	Tstart=678;Tend=847;ID=RND-6_FAMILY-286;shortTE=F
CM029560.1	RepeatMasker	LINE/L2	656811	656925	514	-	NA	Tstart=598;Tend=705;ID=RND-6_FAMILY-286;shortTE=F
CM029560.1	RepeatMasker	Unknown	657455	658083	5106	-	NA	Tstart=949;Tend=1582;ID=RND-1_FAMILY-343;shortTE=F
CM029560.1	RepeatMasker	Unknown	658127	658901	5240	+	NA	Tstart=902;Tend=1670;ID=RND-6_FAMILY-535;shortTE=F
CM029560.1	RepeatMasker	Unknown	658905	659019	777	+	NA	Tstart=2958;Tend=3080;ID=RND-5_FAMILY-644;shortTE=F
CM029560.1	RepeatMasker	RC/Helitron	660257	660364	405	-	NA	Tstart=1599;Tend=1716;ID=RND-5_FAMILY-1089;shortTE=F
CM029560.1	RepeatMasker	DNA/Academ-1	660596	661028	619	+	NA	Tstart=716;Tend=1617;ID=RND-6_FAMILY-3432;shortTE=F;TEgroup=ctg_15|RND-6_FAMILY-3432|1
CM029560.1	RepeatMasker	DNA/hAT-Charlie	661036	661705	1019	+	NA	Tstart=709;Tend=1593;ID=RND-6_FAMILY-1609;shortTE=F;TEgroup=ctg_15|RND-6_FAMILY-1609|1
CM029560.1	RepeatMasker	Unknown	661747	662478	3376	+	NA	Tstart=2683;Tend=3345;ID=RND-1_FAMILY-50;shortTE=F
CM029560.1	RepeatMasker	DNA/hAT	662888	663357	3005	-	NA	Tstart=449;Tend=920;ID=RND-5_FAMILY-2448;shortTE=F
CM029560.1	RepeatMasker	Unknown	663708	664042	1040	-	NA	Tstart=856;Tend=1172;ID=RND-1_FAMILY-35;shortTE=F
CM029560.1	RepeatMasker	DNA/CMC-EnSpm	665796	667095	10828	-	NA	Tstart=909;Tend=2210;ID=RND-1_FAMILY-256;shortTE=F
CM029560.1	RepeatMasker	DNA	668373	668588	1703	-	NA	Tstart=756;Tend=971;ID=RND-6_FAMILY-1340;shortTE=F
CM029560.1	RepeatMasker	LINE/RTE-X	669194	671115	8138	+	NA	Tstart=751;Tend=3032;ID=RND-5_FAMILY-1062;shortTE=F;TEgroup=ctg_15|RND-5_FAMILY-1062|1
CM029560.1	RepeatMasker	Unknown	671116	671608	4153	+	NA	Tstart=972;Tend=1473;ID=RND-4_FAMILY-218;shortTE=F
CM029560.1	RepeatMasker	LINE/RTE-X	672367	673061	5092	+	NA	Tstart=3077;Tend=3788;ID=RND-5_FAMILY-1062;shortTE=F
CM029560.1	RepeatMasker	Unknown	673219	673498	1818	-	NA	Tstart=2247;Tend=2520;ID=RND-1_FAMILY-553;shortTE=F
CM029560.1	RepeatMasker	Unknown	674085	674290	866	-	NA	Tstart=920;Tend=1202;ID=RND-1_FAMILY-102;shortTE=F
CM029560.1	RepeatMasker	DNA/TcMar-Mariner	674593	674775	592	-	NA	Tstart=1388;Tend=1600;ID=RND-5_FAMILY-287;shortTE=F
CM029560.1	RepeatMasker	Unknown	675162	676128	5964	-	NA	Tstart=851;Tend=1844;ID=RND-1_FAMILY-35;shortTE=F
CM029560.1	RepeatMasker	Unknown	676417	677708	7085	-	NA	Tstart=332;Tend=1433;ID=RND-6_FAMILY-564;shortTE=F;TEgroup=ctg_15|RND-6_FAMILY-564|2
CM029560.1	RepeatMasker	DNA/Kolobok	677716	678217	4386	-	NA	Tstart=924;Tend=1425;ID=RND-1_FAMILY-437;shortTE=F
CM029560.1	RepeatMasker	DNA/CMC-EnSpm	678633	679051	907	-	NA	Tstart=1272;Tend=1723;ID=RND-1_FAMILY-256;shortTE=F
CM029560.1	RepeatMasker	LINE/L2	679280	679516	1276	-	NA	Tstart=6764;Tend=6998;ID=RND-5_FAMILY-587;shortTE=F
CM029560.1	RepeatMasker	Unknown	679950	680180	1576	-	NA	Tstart=877;Tend=1113;ID=RND-6_FAMILY-1939;shortTE=F
CM029560.1	RepeatMasker	DNA	682376	683548	7605	+	NA	Tstart=854;Tend=2020;ID=RND-1_FAMILY-207;shortTE=F
CM029560.1	RepeatMasker	Unknown	685606	685862	558	+	NA	Tstart=969;Tend=1233;ID=RND-6_FAMILY-5056;shortTE=F
CM029560.1	RepeatMasker	Unknown	686297	686485	520	+	NA	Tstart=574;Tend=792;ID=RND-6_FAMILY-4261;shortTE=F
CM029560.1	RepeatMasker	LINE/I-Jockey	687820	688160	1974	-	NA	Tstart=2776;Tend=3119;ID=RND-6_FAMILY-2262;shortTE=F
CM029560.1	RepeatMasker	DNA/Academ-1	689906	690662	5872	-	NA	Tstart=1046;Tend=1790;ID=RND-6_FAMILY-499;shortTE=F
CM029560.1	RepeatMasker	LTR/Gypsy	691227	692429	3967	-	NA	Tstart=409;Tend=1465;ID=RND-6_FAMILY-4333;shortTE=F;TEgroup=ctg_15|RND-6_FAMILY-4333|1
CM029560.1	RepeatMasker	Unknown	692516	692915	2163	-	NA	Tstart=1743;Tend=2148;ID=RND-5_FAMILY-273;shortTE=F
CM029560.1	RepeatMasker	LTR/Gypsy	692942	693253	1458	-	NA	Tstart=32;Tend=412;ID=RND-6_FAMILY-4333;shortTE=F
CM029560.1	RepeatMasker	DNA	694553	696292	12096	+	NA	Tstart=853;Tend=2417;ID=RND-1_FAMILY-207;shortTE=F;TEgroup=ctg_15|RND-1_FAMILY-207|2
CM029560.1	RepeatMasker	Unknown	697803	699054	6130	+	NA	Tstart=69;Tend=1594;ID=RND-5_FAMILY-1485;shortTE=F;TEgroup=ctg_15|RND-5_FAMILY-1485|1
CM029560.1	RepeatMasker	Unknown	699055	699373	2347	-	NA	Tstart=713;Tend=1052;ID=RND-6_FAMILY-1374;shortTE=F
CM029560.1	RepeatMasker	Unknown	699374	699886	2165	+	NA	Tstart=1595;Tend=2911;ID=RND-5_FAMILY-1485;shortTE=F
CM029560.1	RepeatMasker	Unknown	700765	700870	679	-	NA	Tstart=769;Tend=872;ID=RND-5_FAMILY-3065;shortTE=F
CM029560.1	RepeatMasker	LINE/L1	700946	701063	491	+	NA	Tstart=800;Tend=927;ID=RND-1_FAMILY-268;shortTE=F
CM029560.1	RepeatMasker	Unknown	702294	702628	1583	-	NA	Tstart=828;Tend=1210;ID=RND-4_FAMILY-875;shortTE=F
CM029560.1	RepeatMasker	LINE/L2	702786	703274	3778	-	NA	Tstart=2674;Tend=3155;ID=RND-1_FAMILY-83;shortTE=F
CM029560.1	RepeatMasker	Unknown	703251	703365	638	+	NA	Tstart=3985;Tend=4103;ID=RND-1_FAMILY-427;shortTE=F
CM029560.1	RepeatMasker	Unknown	703274	703392	718	-	NA	Tstart=2821;Tend=2912;ID=RND-6_FAMILY-4261;shortTE=F
CM029560.1	RepeatMasker	Unknown	703366	704312	7763	+	NA	Tstart=1182;Tend=2126;ID=RND-5_FAMILY-721;shortTE=F
CM029560.1	RepeatMasker	LINE/L2	704594	704878	1023	-	NA	Tstart=3001;Tend=3229;ID=RND-5_FAMILY-1033;shortTE=F
CM029560.1	RepeatMasker	Unknown	705355	705548	906	+	NA	Tstart=3317;Tend=3509;ID=RND-6_FAMILY-2702;shortTE=F
CM029560.1	RepeatMasker	Unknown	707313	707422	626	-	NA	Tstart=2931;Tend=3039;ID=RND-1_FAMILY-25;shortTE=F
CM029560.1	RepeatMasker	Unknown	707433	707682	1395	-	NA	Tstart=1408;Tend=1640;ID=RND-5_FAMILY-114;shortTE=F
CM029560.1	RepeatMasker	Unknown	708698	708859	771	-	NA	Tstart=948;Tend=1124;ID=RND-6_FAMILY-4706;shortTE=F
CM029560.1	RepeatMasker	Unknown	709015	709137	746	+	NA	Tstart=2570;Tend=2705;ID=RND-6_FAMILY-2504;shortTE=F
CM029560.1	RepeatMasker	Unknown	710155	710273	597	+	NA	Tstart=2644;Tend=2750;ID=RND-6_FAMILY-3090;shortTE=F
CM029560.1	RepeatMasker	Unknown	713337	715031	5236	+	NA	Tstart=259;Tend=2285;ID=RND-5_FAMILY-256;shortTE=F
CM029560.1	RepeatMasker	LINE/Penelope	716672	716802	556	+	NA	Tstart=2256;Tend=2391;ID=RND-6_FAMILY-2881;shortTE=F
CM029560.1	RepeatMasker	Unknown	717288	717467	540	+	NA	Tstart=1330;Tend=1489;ID=RND-6_FAMILY-4346;shortTE=F
CM029560.1	RepeatMasker	Unknown	717666	718211	3142	-	NA	Tstart=845;Tend=1380;ID=RND-1_FAMILY-35;shortTE=F
CM029560.1	RepeatMasker	LTR/Gypsy	718852	719369	3591	-	NA	Tstart=5156;Tend=5670;ID=RND-6_FAMILY-589;shortTE=F
CM029560.1	RepeatMasker	Unknown	719374	719502	852	-	NA	Tstart=1322;Tend=1454;ID=RND-1_FAMILY-363;shortTE=F
CM029560.1	RepeatMasker	Unknown	720479	720688	749	-	NA	Tstart=1388;Tend=1568;ID=RND-5_FAMILY-3217;shortTE=F
CM029560.1	RepeatMasker	Unknown	720696	721541	3055	-	NA	Tstart=850;Tend=1363;ID=RND-1_FAMILY-204;shortTE=F
CM029560.1	RepeatMasker	Unknown	721749	721893	675	-	NA	Tstart=895;Tend=1045;ID=RND-6_FAMILY-1098;shortTE=F
CM029560.1	RepeatMasker	Unknown	722105	722366	1477	-	NA	Tstart=848;Tend=1123;ID=RND-1_FAMILY-35;shortTE=F
CM029560.1	RepeatMasker	Unknown	722375	723003	3999	-	NA	Tstart=950;Tend=1583;ID=RND-1_FAMILY-343;shortTE=F
CM029560.1	RepeatMasker	Unknown	723758	724719	7485	+	NA	Tstart=930;Tend=1890;ID=RND-6_FAMILY-1216;shortTE=F
CM029560.1	RepeatMasker	Unknown	724981	725965	5883	+	NA	Tstart=880;Tend=1931;ID=RND-5_FAMILY-356;shortTE=F
CM029560.1	RepeatMasker	Unknown	726084	726508	2515	+	NA	Tstart=1327;Tend=1746;ID=RND-5_FAMILY-1305;shortTE=F
CM029560.1	RepeatMasker	Unknown	727564	727664	749	+	NA	Tstart=1925;Tend=2025;ID=RND-1_FAMILY-721;shortTE=F
CM029560.1	RepeatMasker	Unknown	727671	727817	439	+	NA	Tstart=1214;Tend=1351;ID=RND-5_FAMILY-2266;shortTE=F
CM029560.1	RepeatMasker	Unknown	728085	728318	1129	-	NA	Tstart=618;Tend=828;ID=RND-6_FAMILY-9033;shortTE=F
CM029560.1	RepeatMasker	Unknown	729037	729617	1836	-	NA	Tstart=600;Tend=1105;ID=RND-6_FAMILY-1348;shortTE=F
CM029560.1	RepeatMasker	Unknown	730191	730314	658	+	NA	Tstart=795;Tend=913;ID=RND-4_FAMILY-2208;shortTE=F
CM029560.1	RepeatMasker	Unknown	730592	731115	595	-	NA	Tstart=940;Tend=1564;ID=RND-1_FAMILY-121;shortTE=T;TEgroup=ctg_15|RND-1_FAMILY-121|1
CM029560.1	RepeatMasker	Unknown	731408	732133	4196	-	NA	Tstart=459;Tend=1197;ID=RND-6_FAMILY-2100;shortTE=F
CM029560.1	RepeatMasker	Unknown	732563	732715	430	-	NA	Tstart=1041;Tend=1185;ID=RND-5_FAMILY-433;shortTE=F
CM029560.1	RepeatMasker	Unknown	733360	733676	972	+	NA	Tstart=233;Tend=474;ID=RND-5_FAMILY-557;shortTE=F
CM029560.1	RepeatMasker	Unknown	733679	735690	13289	+	NA	Tstart=596;Tend=2625;ID=RND-5_FAMILY-4996;shortTE=F
CM029560.1	RepeatMasker	Unknown	735705	736739	7444	+	NA	Tstart=470;Tend=1492;ID=RND-5_FAMILY-557;shortTE=F
CM029560.1	RepeatMasker	Unknown	738787	738982	600	-	NA	Tstart=928;Tend=1193;ID=RND-1_FAMILY-347;shortTE=F
CM029560.1	RepeatMasker	Unknown	740568	740851	1767	+	NA	Tstart=714;Tend=986;ID=RND-1_FAMILY-825;shortTE=F
CM029560.1	RepeatMasker	SINE	740885	741108	1582	-	NA	Tstart=834;Tend=1054;ID=RND-6_FAMILY-1645;shortTE=F
CM029560.1	RepeatMasker	DNA/TcMar-Tc1	741509	742006	3726	+	NA	Tstart=884;Tend=1378;ID=RND-4_FAMILY-109;shortTE=F
CM029560.1	RepeatMasker	Unknown	743155	744869	13578	-	NA	Tstart=876;Tend=2584;ID=RND-6_FAMILY-4535;shortTE=F
CM029560.1	RepeatMasker	Unknown	746319	746511	1178	+	NA	Tstart=663;Tend=846;ID=RND-1_FAMILY-480;shortTE=F
CM029560.1	RepeatMasker	Unknown	747116	747370	633	-	NA	Tstart=1669;Tend=1974;ID=RND-6_FAMILY-4370;shortTE=F
CM029560.1	RepeatMasker	LINE/L2	747469	747801	1461	+	NA	Tstart=1595;Tend=1931;ID=RND-6_FAMILY-8441;shortTE=F
CM029560.1	RepeatMasker	Unknown	747834	748504	3105	+	NA	Tstart=797;Tend=1415;ID=RND-1_FAMILY-299;shortTE=F
CM029560.1	RepeatMasker	LINE/L2	748617	749021	2127	+	NA	Tstart=993;Tend=1410;ID=RND-6_FAMILY-2473;shortTE=F
CM029560.1	RepeatMasker	Unknown	750367	750718	2741	+	NA	Tstart=686;Tend=1038;ID=RND-1_FAMILY-178;shortTE=F
CM029560.1	RepeatMasker	Unknown	750831	751038	824	+	NA	Tstart=811;Tend=1030;ID=RND-3_FAMILY-190;shortTE=F
CM029560.1	RepeatMasker	LINE/L2	751334	751640	1933	+	NA	Tstart=591;Tend=895;ID=RND-1_FAMILY-633;shortTE=F
CM029560.1	RepeatMasker	Unknown	751688	753774	15543	+	NA	Tstart=789;Tend=2970;ID=RND-5_FAMILY-3065;shortTE=F
CM029560.1	RepeatMasker	Unknown	754443	754631	424	-	NA	Tstart=1859;Tend=2115;ID=RND-1_FAMILY-145;shortTE=F
CM029560.1	RepeatMasker	LINE/L2	755019	755187	959	+	NA	Tstart=537;Tend=704;ID=RND-5_FAMILY-925;shortTE=F
CM029560.1	RepeatMasker	DNA/TcMar-Tc1	755698	755977	1843	-	NA	Tstart=1218;Tend=1532;ID=RND-6_FAMILY-4944;shortTE=F
CM029560.1	RepeatMasker	Unknown	756297	757684	1260	-	NA	Tstart=1084;Tend=2525;ID=RND-6_FAMILY-6789;shortTE=F
CM029560.1	RepeatMasker	DNA/MULE-MuDR	760975	761173	978	+	NA	Tstart=793;Tend=988;ID=RND-6_FAMILY-112;shortTE=F
CM029560.1	RepeatMasker	Unknown	761252	761498	502	+	NA	Tstart=640;Tend=887;ID=RND-6_FAMILY-1277;shortTE=F
CM029560.1	RepeatMasker	Unknown	761820	761991	953	-	NA	Tstart=766;Tend=933;ID=RND-5_FAMILY-2620;shortTE=F
CM029560.1	RepeatMasker	LINE/L2	762391	764007	13281	-	NA	Tstart=572;Tend=2191;ID=RND-6_FAMILY-1687;shortTE=F
CM029560.1	RepeatMasker	Unknown	764068	764263	401	+	NA	Tstart=614;Tend=782;ID=RND-6_FAMILY-953;shortTE=F
CM029560.1	RepeatMasker	Unknown	764452	765463	5091	-	NA	Tstart=999;Tend=1937;ID=RND-5_FAMILY-3217;shortTE=F
CM029560.1	RepeatMasker	Unknown	765804	767001	7327	+	NA	Tstart=2125;Tend=3387;ID=RND-5_FAMILY-898;shortTE=F
CM029560.1	RepeatMasker	Unknown	769010	769256	1915	-	NA	Tstart=961;Tend=1208;ID=RND-6_FAMILY-5056;shortTE=F
CM029560.1	RepeatMasker	Unknown	773758	774007	1852	-	NA	Tstart=957;Tend=1207;ID=RND-6_FAMILY-5056;shortTE=F
CM029560.1	RepeatMasker	LINE/Penelope	774102	774324	1053	-	NA	Tstart=880;Tend=1140;ID=RND-6_FAMILY-1559;shortTE=F
CM029560.1	RepeatMasker	Unknown	775649	776623	6461	-	NA	Tstart=789;Tend=1790;ID=RND-1_FAMILY-299;shortTE=F
CM029560.1	RepeatMasker	DNA/Academ-1	777069	777242	882	-	NA	Tstart=1631;Tend=1791;ID=RND-6_FAMILY-499;shortTE=F
CM029560.1	RepeatMasker	Unknown	777721	778138	2269	-	NA	Tstart=883;Tend=1301;ID=RND-1_FAMILY-204;shortTE=F
CM029560.1	RepeatMasker	Unknown	778351	778567	1063	+	NA	Tstart=990;Tend=1213;ID=RND-6_FAMILY-6551;shortTE=F
CM029560.1	RepeatMasker	Unknown	778806	779245	2450	-	NA	Tstart=940;Tend=1464;ID=RND-1_FAMILY-421;shortTE=F
CM029560.1	RepeatMasker	Unknown	779490	780132	2060	+	NA	Tstart=2330;Tend=3044;ID=RND-1_FAMILY-42;shortTE=F
CM029560.1	RepeatMasker	Unknown	780572	780779	1734	+	NA	Tstart=911;Tend=1118;ID=RND-5_FAMILY-53;shortTE=F
CM029560.1	RepeatMasker	DNA/TcMar-Tc1	782339	783177	1332	-	NA	Tstart=83;Tend=909;ID=MARINER-N12_RPR;shortTE=F
CM029560.1	RepeatMasker	Unknown	783582	784473	4174	-	NA	Tstart=818;Tend=1683;ID=RND-1_FAMILY-712;shortTE=F
CM029560.1	RepeatMasker	Unknown	785479	785579	416	-	NA	Tstart=1246;Tend=1347;ID=RND-1_FAMILY-242;shortTE=F
CM029560.1	RepeatMasker	Unknown	785616	785828	1225	-	NA	Tstart=3470;Tend=3706;ID=RND-6_FAMILY-9584;shortTE=F
CM029560.1	RepeatMasker	Unknown	786159	786403	2150	-	NA	Tstart=922;Tend=1166;ID=RND-6_FAMILY-3469;shortTE=F
CM029560.1	RepeatMasker	Unknown	786624	788689	15724	-	NA	Tstart=771;Tend=2798;ID=RND-6_FAMILY-2;shortTE=F
CM029560.1	RepeatMasker	Unknown	788694	790273	11304	+	NA	Tstart=223;Tend=1824;ID=RND-1_FAMILY-468;shortTE=F
CM029560.1	RepeatMasker	Unknown	791995	792318	746	-	NA	Tstart=1027;Tend=1341;ID=RND-1_FAMILY-508;shortTE=F
CM029560.1	RepeatMasker	Unknown	792649	792981	1562	-	NA	Tstart=1127;Tend=1463;ID=RND-1_FAMILY-379;shortTE=F
CM029560.1	RepeatMasker	Unknown	792984	793135	627	-	NA	Tstart=959;Tend=1107;ID=RND-1_FAMILY-421;shortTE=F
CM029560.1	RepeatMasker	Unknown	793174	793423	996	-	NA	Tstart=900;Tend=1127;ID=RND-1_FAMILY-379;shortTE=F
CM029560.1	RepeatMasker	Unknown	793732	794041	689	-	NA	Tstart=2641;Tend=2962;ID=RND-1_FAMILY-632;shortTE=F
CM029560.1	RepeatMasker	Unknown	794628	795258	4005	-	NA	Tstart=1864;Tend=2530;ID=RND-5_FAMILY-93;shortTE=F
CM029560.1	RepeatMasker	Unknown	795276	795443	978	+	NA	Tstart=1667;Tend=1855;ID=RND-6_FAMILY-4370;shortTE=F
CM029560.1	RepeatMasker	Unknown	795456	796283	4970	-	NA	Tstart=1025;Tend=1844;ID=RND-1_FAMILY-35;shortTE=F
CM029560.1	RepeatMasker	Unknown	799157	799289	1105	-	NA	Tstart=1210;Tend=1342;ID=RND-6_FAMILY-6551;shortTE=F
CM029560.1	RepeatMasker	Unknown	799842	800062	1734	+	NA	Tstart=950;Tend=1166;ID=RND-5_FAMILY-1487;shortTE=F
CM029560.1	RepeatMasker	DNA/hAT-Charlie	799843	800094	1483	-	NA	Tstart=926;Tend=1172;ID=RND-6_FAMILY-6777;shortTE=F
CM029560.1	RepeatMasker	LINE/L2	801221	801483	1165	+	NA	Tstart=2932;Tend=3208;ID=RND-5_FAMILY-2000;shortTE=F
CM029560.1	RepeatMasker	LINE/L2	801716	802083	2935	+	NA	Tstart=4651;Tend=5019;ID=RND-5_FAMILY-643;shortTE=F
CM029560.1	RepeatMasker	Unknown	802834	803794	2983	-	NA	Tstart=912;Tend=1938;ID=RND-5_FAMILY-892;shortTE=F
CM029560.1	RepeatMasker	Unknown	805094	805297	1103	-	NA	Tstart=1306;Tend=1493;ID=RND-6_FAMILY-2174;shortTE=F
CM029560.1	RepeatMasker	LINE/L2	805397	805924	3217	+	NA	Tstart=765;Tend=1296;ID=RND-6_FAMILY-506;shortTE=F
CM029560.1	RepeatMasker	RC/Helitron	805933	806036	722	-	NA	Tstart=1608;Tend=1716;ID=RND-5_FAMILY-1089;shortTE=F
CM029560.1	RepeatMasker	Unknown	806064	806292	816	-	NA	Tstart=782;Tend=1027;ID=RND-6_FAMILY-1850;shortTE=F
CM029560.1	RepeatMasker	Unknown	808933	809090	535	-	NA	Tstart=2315;Tend=2478;ID=RND-1_FAMILY-56;shortTE=F
CM029560.1	RepeatMasker	Unknown	808980	809094	555	+	NA	Tstart=909;Tend=1039;ID=RND-1_FAMILY-801;shortTE=F
CM029560.1	RepeatMasker	Unknown	809581	809933	2466	-	NA	Tstart=1492;Tend=1844;ID=RND-1_FAMILY-35;shortTE=F
CM029560.1	RepeatMasker	Unknown	810492	810924	1285	-	NA	Tstart=731;Tend=1175;ID=RND-5_FAMILY-1980;shortTE=F
CM029560.1	RepeatMasker	LINE/L2	811051	811162	474	+	NA	Tstart=583;Tend=698;ID=RND-6_FAMILY-1371;shortTE=F
CM029560.1	RepeatMasker	Unknown	811233	811361	472	-	NA	Tstart=911;Tend=1044;ID=RND-1_FAMILY-801;shortTE=F
CM029560.1	RepeatMasker	Unknown	811270	811415	574	+	NA	Tstart=2332;Tend=2478;ID=RND-1_FAMILY-56;shortTE=F
CM029560.1	RepeatMasker	Unknown	811801	812026	1409	+	NA	Tstart=830;Tend=1055;ID=RND-4_FAMILY-875;shortTE=F
CM029560.1	RepeatMasker	Unknown	812237	813154	6113	-	NA	Tstart=855;Tend=1830;ID=RND-1_FAMILY-35;shortTE=F
CM029560.1	RepeatMasker	Unknown	813204	813341	841	+	NA	Tstart=2627;Tend=2766;ID=RND-5_FAMILY-727;shortTE=F
CM029560.1	RepeatMasker	Unknown	815248	815467	489	+	NA	Tstart=2163;Tend=2396;ID=RND-6_FAMILY-6012;shortTE=F
CM029560.1	RepeatMasker	LINE/Penelope	816012	816177	569	+	NA	Tstart=924;Tend=1151;ID=RND-6_FAMILY-1559;shortTE=F
CM029560.1	RepeatMasker	Unknown	817554	818192	3419	+	NA	Tstart=789;Tend=1480;ID=RND-1_FAMILY-299;shortTE=F
CM029560.1	RepeatMasker	Unknown	819473	819662	659	+	NA	Tstart=864;Tend=1176;ID=RND-6_FAMILY-41;shortTE=F;TEgroup=ctg_15|RND-6_FAMILY-41|1
CM029560.1	RepeatMasker	Unknown	819758	820010	2216	+	NA	Tstart=992;Tend=1244;ID=RND-1_FAMILY-124;shortTE=F
CM029560.1	RepeatMasker	Unknown	820220	821688	11304	-	NA	Tstart=785;Tend=2295;ID=RND-1_FAMILY-284;shortTE=F
CM029560.1	RepeatMasker	Unknown	822488	822643	852	-	NA	Tstart=2257;Tend=2420;ID=RND-6_FAMILY-1277;shortTE=F
CM029560.1	RepeatMasker	Unknown	822738	823231	2958	-	NA	Tstart=929;Tend=1440;ID=RND-5_FAMILY-2820;shortTE=F
CM029560.1	RepeatMasker	Unknown	823752	824178	2383	-	NA	Tstart=1015;Tend=1496;ID=RND-6_FAMILY-2174;shortTE=F
CM029560.1	RepeatMasker	Unknown	824474	824918	1611	+	NA	Tstart=973;Tend=1398;ID=RND-5_FAMILY-483;shortTE=F
CM029560.1	RepeatMasker	Unknown	827396	827592	1656	-	NA	Tstart=962;Tend=1158;ID=RND-6_FAMILY-35;shortTE=F
CM029560.1	RepeatMasker	LINE/L2	828048	830098	2796	-	NA	Tstart=229;Tend=2284;ID=RND-5_FAMILY-2373;shortTE=F
CM029560.1	RepeatMasker	Unknown	833011	833471	1410	-	NA	Tstart=933;Tend=1806;ID=RND-5_FAMILY-268;shortTE=F;TEgroup=ctg_15|RND-5_FAMILY-268|2
CM029560.1	RepeatMasker	Unknown	835604	836554	6994	-	NA	Tstart=1061;Tend=2050;ID=RND-6_FAMILY-766;shortTE=F
CM029560.1	RepeatMasker	Unknown	836695	837572	2832	-	NA	Tstart=1554;Tend=2335;ID=RND-5_FAMILY-1838;shortTE=F;TEgroup=ctg_15|RND-5_FAMILY-1838|2
CM029560.1	RepeatMasker	Unknown	837179	837296	687	+	NA	Tstart=2819;Tend=2912;ID=RND-6_FAMILY-4261;shortTE=F
CM029560.1	RepeatMasker	LINE/L2	838393	838742	877	+	NA	Tstart=3709;Tend=4085;ID=RND-5_FAMILY-800;shortTE=F
CM029560.1	RepeatMasker	Unknown	839295	839501	1378	+	NA	Tstart=1535;Tend=1742;ID=RND-1_FAMILY-489;shortTE=F
CM029560.1	RepeatMasker	Unknown	839740	840087	2051	+	NA	Tstart=1915;Tend=2244;ID=RND-5_FAMILY-1838;shortTE=F
CM029560.1	RepeatMasker	LINE/Penelope	842082	842307	763	+	NA	Tstart=2448;Tend=2576;ID=RND-5_FAMILY-918;shortTE=F;TEgroup=ctg_15|RND-5_FAMILY-918|1
CM029560.1	RepeatMasker	Unknown	842359	843232	4357	+	NA	Tstart=1002;Tend=1885;ID=RND-1_FAMILY-853;shortTE=F
CM029560.1	RepeatMasker	LINE/L2	843740	846031	18198	+	NA	Tstart=858;Tend=3152;ID=RND-1_FAMILY-83;shortTE=F
CM029560.1	RepeatMasker	DNA/TcMar-Tc1	846728	847735	4854	-	NA	Tstart=935;Tend=1876;ID=RND-4_FAMILY-361;shortTE=F
CM029560.1	RepeatMasker	Unknown	848249	848632	2451	-	NA	Tstart=2408;Tend=2788;ID=RND-6_FAMILY-4876;shortTE=F
CM029560.1	RepeatMasker	Unknown	848661	848812	606	-	NA	Tstart=1240;Tend=1423;ID=RND-5_FAMILY-916;shortTE=F
CM029560.1	RepeatMasker	Unknown	848824	849332	3324	+	NA	Tstart=2291;Tend=2804;ID=RND-6_FAMILY-4876;shortTE=F
CM029560.1	RepeatMasker	Unknown	850885	851030	532	+	NA	Tstart=763;Tend=905;ID=RND-6_FAMILY-1360;shortTE=F
CM029560.1	RepeatMasker	LINE/L2	851314	851549	1546	+	NA	Tstart=3149;Tend=3373;ID=RND-5_FAMILY-1059;shortTE=F
CM029560.1	RepeatMasker	Unknown	852845	853651	6282	-	NA	Tstart=905;Tend=1720;ID=RND-6_FAMILY-535;shortTE=F
CM029560.1	RepeatMasker	LINE/L2	853654	854822	9579	+	NA	Tstart=1653;Tend=2826;ID=RND-1_FAMILY-83;shortTE=F
CM029560.1	RepeatMasker	Unknown	855139	855293	738	-	NA	Tstart=1085;Tend=1235;ID=RND-1_FAMILY-223;shortTE=F
CM029560.1	RepeatMasker	Unknown	855406	856725	6031	+	NA	Tstart=898;Tend=2437;ID=RND-6_FAMILY-14;shortTE=F
CM029560.1	RepeatMasker	RC/Helitron	856949	857661	5493	+	NA	Tstart=1432;Tend=2186;ID=RND-4_FAMILY-19;shortTE=F
CM029560.1	RepeatMasker	Unknown	857758	858279	2840	+	NA	Tstart=873;Tend=1413;ID=RND-1_FAMILY-409;shortTE=F
CM029560.1	RepeatMasker	Unknown	858283	858529	2023	-	NA	Tstart=1006;Tend=1252;ID=RND-6_FAMILY-2174;shortTE=F
CM029560.1	RepeatMasker	DNA/CMC-EnSpm	858521	859093	3312	+	NA	Tstart=1635;Tend=2197;ID=RND-1_FAMILY-256;shortTE=F
CM029560.1	RepeatMasker	DNA/TcMar-Tc1	859147	859879	5821	-	NA	Tstart=993;Tend=1731;ID=RND-2_FAMILY-37;shortTE=F
CM029560.1	RepeatMasker	LINE/L2	861129	861401	507	+	NA	Tstart=2930;Tend=3225;ID=RND-5_FAMILY-1033;shortTE=F
CM029560.1	RepeatMasker	Unknown	861613	861830	581	-	NA	Tstart=1237;Tend=1507;ID=RND-1_FAMILY-804;shortTE=F
CM029560.1	RepeatMasker	Unknown	861706	861832	698	+	NA	Tstart=1039;Tend=1167;ID=RND-6_FAMILY-41;shortTE=F
CM029560.1	RepeatMasker	LINE/L2	863411	863669	1197	+	NA	Tstart=2535;Tend=2819;ID=RND-1_FAMILY-83;shortTE=F
CM029560.1	RepeatMasker	Unknown	863663	863857	984	+	NA	Tstart=2825;Tend=3049;ID=RND-1_FAMILY-628;shortTE=F
CM029560.1	RepeatMasker	Unknown	863874	864032	617	-	NA	Tstart=933;Tend=1090;ID=RND-5_FAMILY-1838;shortTE=F
CM029560.1	RepeatMasker	Unknown	864111	864296	1386	-	NA	Tstart=1399;Tend=1583;ID=RND-6_FAMILY-652;shortTE=F
CM029560.1	RepeatMasker	Unknown	864772	865808	8032	-	NA	Tstart=786;Tend=1801;ID=RND-1_FAMILY-299;shortTE=F
CM029560.1	RepeatMasker	DNA/TcMar-Tc1	866305	866501	1108	+	NA	Tstart=1302;Tend=1529;ID=RND-6_FAMILY-3373;shortTE=F
CM029560.1	RepeatMasker	Unknown	866572	866697	443	-	NA	Tstart=2654;Tend=2771;ID=RND-1_FAMILY-632;shortTE=F
CM029560.1	RepeatMasker	Unknown	866865	867143	781	+	NA	Tstart=987;Tend=1339;ID=RND-1_FAMILY-843;shortTE=F
CM029560.1	RepeatMasker	Unknown	867967	868162	1474	-	NA	Tstart=929;Tend=1124;ID=RND-6_FAMILY-3469;shortTE=F
CM029560.1	RepeatMasker	Unknown	868254	868986	4898	+	NA	Tstart=1517;Tend=2229;ID=RND-6_FAMILY-1364;shortTE=F
CM029560.1	RepeatMasker	Unknown	870275	871083	2129	-	NA	Tstart=945;Tend=1848;ID=RND-5_FAMILY-2425;shortTE=F
CM029560.1	RepeatMasker	LINE/Penelope	871527	871810	836	-	NA	Tstart=408;Tend=648;ID=RND-6_FAMILY-681;shortTE=F
CM029560.1	RepeatMasker	Unknown	875247	875627	921	+	NA	Tstart=1950;Tend=2407;ID=RND-1_FAMILY-180;shortTE=F;TEgroup=ctg_15|RND-1_FAMILY-180|1
CM029560.1	RepeatMasker	Unknown	876087	876334	679	-	NA	Tstart=1097;Tend=1346;ID=RND-6_FAMILY-2653;shortTE=F
CM029560.1	RepeatMasker	LTR/ERV1	876115	876333	1757	+	NA	Tstart=1087;Tend=1305;ID=RND-6_FAMILY-1988;shortTE=F
CM029560.1	RepeatMasker	DNA/TcMar-Tc1	877592	878306	2839	-	NA	Tstart=903;Tend=1790;ID=RND-4_FAMILY-109;shortTE=F;TEgroup=ctg_15|RND-4_FAMILY-109|1
CM029560.1	RepeatMasker	DNA/TcMar-Mariner	878624	878886	1365	-	NA	Tstart=1423;Tend=1694;ID=RND-5_FAMILY-287;shortTE=F
CM029560.1	RepeatMasker	Unknown	880853	882033	8349	-	NA	Tstart=754;Tend=2257;ID=RND-5_FAMILY-1838;shortTE=F;TEgroup=ctg_15|RND-5_FAMILY-1838|3
CM029560.1	RepeatMasker	Unknown	882304	882829	1415	-	NA	Tstart=3513;Tend=3946;ID=RND-6_FAMILY-9;shortTE=F
CM029560.1	RepeatMasker	Unknown	882848	883303	440	+	NA	Tstart=941;Tend=1391;ID=RND-1_FAMILY-5;shortTE=F
CM029560.1	RepeatMasker	Unknown	883312	883719	1992	-	NA	Tstart=1426;Tend=1839;ID=RND-6_FAMILY-2662;shortTE=F
CM029560.1	RepeatMasker	Unknown	883470	883875	2400	+	NA	Tstart=851;Tend=1226;ID=RND-1_FAMILY-688;shortTE=F
CM029560.1	RepeatMasker	DNA/hAT-Ac	883886	884013	658	+	NA	Tstart=1278;Tend=1405;ID=RND-1_FAMILY-649;shortTE=F
CM029560.1	RepeatMasker	Unknown	884156	884347	1035	-	NA	Tstart=519;Tend=715;ID=RND-6_FAMILY-9;shortTE=F
CM029560.1	RepeatMasker	Unknown	884839	885144	1624	+	NA	Tstart=944;Tend=1236;ID=RND-1_FAMILY-192;shortTE=F
CM029560.1	RepeatMasker	Unknown	885215	885519	559	-	NA	Tstart=1099;Tend=1380;ID=RND-1_FAMILY-35;shortTE=F
CM029560.1	RepeatMasker	Unknown	886774	886875	579	+	NA	Tstart=174;Tend=274;ID=RND-5_FAMILY-2829;shortTE=F
CM029560.1	RepeatMasker	Unknown	887061	887523	3691	+	NA	Tstart=2123;Tend=2600;ID=RND-5_FAMILY-2871;shortTE=F
CM029560.1	RepeatMasker	DNA/CMC-EnSpm	887839	888600	4556	+	NA	Tstart=1450;Tend=2208;ID=RND-1_FAMILY-256;shortTE=F
CM029560.1	RepeatMasker	Unknown	889334	889537	746	-	NA	Tstart=362;Tend=561;ID=RND-6_FAMILY-564;shortTE=F
CM029560.1	RepeatMasker	LINE/L2	890304	891711	3232	-	NA	Tstart=1769;Tend=3145;ID=RND-6_FAMILY-2396;shortTE=F
CM029560.1	RepeatMasker	Unknown	892423	893338	2755	-	NA	Tstart=1119;Tend=2335;ID=RND-5_FAMILY-1838;shortTE=F;TEgroup=ctg_15|RND-5_FAMILY-1838|4
CM029560.1	RepeatMasker	DNA/CMC-EnSpm	893927	894533	1352	+	NA	Tstart=1450;Tend=2050;ID=RND-1_FAMILY-256;shortTE=F
CM029560.1	RepeatMasker	DNA/TcMar-Tc1	895071	895986	1419	+	NA	Tstart=1;Tend=909;ID=MARINER-N12_RPR;shortTE=F
CM029560.1	RepeatMasker	LINE/L2	895664	895990	1802	+	NA	Tstart=1600;Tend=1928;ID=RND-5_FAMILY-587;shortTE=F
CM029560.1	RepeatMasker	Unknown	896749	897798	8727	+	NA	Tstart=1213;Tend=2258;ID=RND-5_FAMILY-721;shortTE=F
CM029560.1	RepeatMasker	Unknown	899369	901898	14993	+	NA	Tstart=688;Tend=3141;ID=RND-1_FAMILY-5;shortTE=F
CM029560.1	RepeatMasker	Unknown	902082	902577	1439	+	NA	Tstart=995;Tend=1928;ID=RND-6_FAMILY-6551;shortTE=F;TEgroup=ctg_15|RND-6_FAMILY-6551|1
CM029560.1	RepeatMasker	Unknown	902672	903073	1673	-	NA	Tstart=1616;Tend=1963;ID=RND-1_FAMILY-238;shortTE=F
CM029560.1	RepeatMasker	Unknown	903483	903587	442	+	NA	Tstart=741;Tend=842;ID=RND-6_FAMILY-1816;shortTE=F
CM029560.1	RepeatMasker	Unknown	903605	903778	729	-	NA	Tstart=492;Tend=659;ID=RND-6_FAMILY-7922;shortTE=F
CM029560.1	RepeatMasker	Unknown	903783	904024	1346	+	NA	Tstart=838;Tend=1086;ID=RND-6_FAMILY-1816;shortTE=F
CM029560.1	RepeatMasker	Unknown	904444	904575	525	+	NA	Tstart=1078;Tend=1210;ID=RND-6_FAMILY-1816;shortTE=F
CM029560.1	RepeatMasker	Unknown	904781	905175	2187	-	NA	Tstart=1381;Tend=1772;ID=RND-6_FAMILY-4876;shortTE=F
CM029560.1	RepeatMasker	Unknown	905875	906065	953	+	NA	Tstart=1025;Tend=1206;ID=RND-6_FAMILY-5056;shortTE=F
CM029560.1	RepeatMasker	Unknown	908030	908729	3439	-	NA	Tstart=1237;Tend=3224;ID=RND-5_FAMILY-1211;shortTE=F;TEgroup=ctg_15|RND-5_FAMILY-1211|1
CM029560.1	RepeatMasker	Unknown	909070	909547	3257	+	NA	Tstart=841;Tend=1357;ID=RND-1_FAMILY-35;shortTE=F
CM029560.1	RepeatMasker	LINE/L2	909553	909807	1753	+	NA	Tstart=2859;Tend=3136;ID=RND-1_FAMILY-83;shortTE=F
CM029560.1	RepeatMasker	LTR/Pao	909905	910639	5694	+	NA	Tstart=901;Tend=1658;ID=RND-4_FAMILY-53;shortTE=F
CM029560.1	RepeatMasker	LINE/L2	910640	911399	5541	+	NA	Tstart=2805;Tend=3562;ID=RND-6_FAMILY-5882;shortTE=F
CM029560.1	RepeatMasker	Unknown	911618	912265	3907	-	NA	Tstart=581;Tend=1293;ID=RND-1_FAMILY-591;shortTE=F
CM029560.1	RepeatMasker	Unknown	912355	913008	694	-	NA	Tstart=954;Tend=1688;ID=RND-1_FAMILY-501;shortTE=F;TEgroup=ctg_15|RND-1_FAMILY-501|1
CM029560.1	RepeatMasker	Unknown	913294	913545	1368	+	NA	Tstart=2020;Tend=2268;ID=RND-1_FAMILY-242;shortTE=F
CM029560.1	RepeatMasker	Unknown	914558	914664	415	-	NA	Tstart=936;Tend=1054;ID=RND-3_FAMILY-549;shortTE=F
CM029560.1	RepeatMasker	Unknown	915275	915658	2675	+	NA	Tstart=866;Tend=1242;ID=RND-6_FAMILY-1297;shortTE=F
CM029560.1	RepeatMasker	Unknown	917447	917570	688	+	NA	Tstart=1401;Tend=1526;ID=RND-6_FAMILY-953;shortTE=F
CM029560.1	RepeatMasker	Unknown	919648	919789	544	-	NA	Tstart=899;Tend=1035;ID=RND-6_FAMILY-4614;shortTE=F
CM029560.1	RepeatMasker	Unknown	919995	920231	1520	-	NA	Tstart=907;Tend=1138;ID=RND-6_FAMILY-425;shortTE=F
CM029560.1	RepeatMasker	Unknown	920608	921361	6032	+	NA	Tstart=940;Tend=1732;ID=RND-6_FAMILY-535;shortTE=F
CM029560.1	RepeatMasker	Unknown	921534	921699	724	+	NA	Tstart=1191;Tend=1351;ID=RND-6_FAMILY-1097;shortTE=F
CM029560.1	RepeatMasker	DNA/TcMar-Tc1	922464	922867	955	+	NA	Tstart=1020;Tend=1433;ID=RND-4_FAMILY-109;shortTE=F
CM029560.1	RepeatMasker	DNA/hAT	923811	924592	3650	-	NA	Tstart=624;Tend=1424;ID=RND-1_FAMILY-771;shortTE=F
CM029560.1	RepeatMasker	Unknown	924588	925007	3448	+	NA	Tstart=858;Tend=1277;ID=RND-6_FAMILY-43;shortTE=F
CM029560.1	RepeatMasker	Unknown	925548	925858	542	-	NA	Tstart=1017;Tend=1802;ID=RND-1_FAMILY-139;shortTE=F;TEgroup=ctg_15|RND-1_FAMILY-139|1
CM029560.1	RepeatMasker	LINE/L2	925907	926253	1144	+	NA	Tstart=524;Tend=844;ID=RND-6_FAMILY-3260;shortTE=F
CM029560.1	RepeatMasker	Unknown	926401	926682	2318	+	NA	Tstart=783;Tend=1071;ID=RND-5_FAMILY-4284;shortTE=F
CM029560.1	RepeatMasker	Unknown	927285	927471	1357	-	NA	Tstart=921;Tend=1104;ID=RND-6_FAMILY-656;shortTE=F
CM029560.1	RepeatMasker	LINE/L2	928150	929019	6184	-	NA	Tstart=1350;Tend=2199;ID=RND-5_FAMILY-2122;shortTE=F
CM029560.1	RepeatMasker	Unknown	929106	929220	863	-	NA	Tstart=1595;Tend=1709;ID=RND-1_FAMILY-531;shortTE=F
CM029560.1	RepeatMasker	Unknown	929434	929683	680	+	NA	Tstart=873;Tend=1109;ID=RND-6_FAMILY-600;shortTE=F
CM029560.1	RepeatMasker	Unknown	932284	932437	542	-	NA	Tstart=787;Tend=924;ID=RND-4_FAMILY-2208;shortTE=F
CM029560.1	RepeatMasker	DNA/TcMar-Tc1	932772	933461	1654	+	NA	Tstart=1293;Tend=1780;ID=RND-4_FAMILY-109;shortTE=F;TEgroup=ctg_15|RND-4_FAMILY-109|2
CM029560.1	RepeatMasker	LINE/L2	937032	937722	921	+	NA	Tstart=1170;Tend=1868;ID=RND-5_FAMILY-308;shortTE=F
CM029560.1	RepeatMasker	Unknown	937924	938249	1717	-	NA	Tstart=1900;Tend=2225;ID=RND-5_FAMILY-347;shortTE=F
CM029560.1	RepeatMasker	Unknown	939182	939431	404	-	NA	Tstart=1370;Tend=1435;ID=RND-1_FAMILY-263;shortTE=T;TEgroup=ctg_15|RND-1_FAMILY-263|1
CM029560.1	RepeatMasker	Unknown	939233	939386	702	-	NA	Tstart=2791;Tend=2920;ID=RND-6_FAMILY-4261;shortTE=F
CM029560.1	RepeatMasker	Unknown	939442	939627	1444	-	NA	Tstart=922;Tend=1107;ID=RND-1_FAMILY-151;shortTE=F
CM029560.1	RepeatMasker	Unknown	939640	939881	1057	-	NA	Tstart=829;Tend=1065;ID=RND-6_FAMILY-4370;shortTE=F
CM029560.1	RepeatMasker	LINE/L2	941154	941634	3608	-	NA	Tstart=1544;Tend=2022;ID=RND-6_FAMILY-2699;shortTE=F
CM029560.1	RepeatMasker	Unknown	941679	942097	2338	-	NA	Tstart=947;Tend=1367;ID=RND-5_FAMILY-2425;shortTE=F
CM029560.1	RepeatMasker	LINE/L2	942124	942364	432	-	NA	Tstart=775;Tend=1019;ID=RND-6_FAMILY-6312;shortTE=F
CM029560.1	RepeatMasker	Unknown	942787	943081	1153	+	NA	Tstart=949;Tend=1216;ID=RND-6_FAMILY-5056;shortTE=F
CM029560.1	RepeatMasker	Unknown	943235	943340	550	+	NA	Tstart=1326;Tend=1445;ID=RND-6_FAMILY-530;shortTE=F
CM029560.1	RepeatMasker	Unknown	943341	943762	964	-	NA	Tstart=2059;Tend=2236;ID=RND-5_FAMILY-347;shortTE=F;TEgroup=ctg_15|RND-5_FAMILY-347|1
CM029560.1	RepeatMasker	Unknown	944075	944217	1088	-	NA	Tstart=3696;Tend=3838;ID=RND-1_FAMILY-512;shortTE=F
CM029560.1	RepeatMasker	DNA/TcMar-Tc1	944229	944668	1226	+	NA	Tstart=1183;Tend=1645;ID=RND-4_FAMILY-109;shortTE=F
CM029560.1	RepeatMasker	Unknown	946603	946786	1511	-	NA	Tstart=956;Tend=1140;ID=RND-6_FAMILY-35;shortTE=F
CM029560.1	RepeatMasker	Unknown	947618	948273	1060	-	NA	Tstart=901;Tend=1699;ID=RND-1_FAMILY-121;shortTE=F;TEgroup=ctg_15|RND-1_FAMILY-121|2
CM029560.1	RepeatMasker	Unknown	948470	948942	1161	-	NA	Tstart=860;Tend=1485;ID=RND-6_FAMILY-3035;shortTE=F
CM029560.1	RepeatMasker	Unknown	953659	954129	449	+	NA	Tstart=836;Tend=1509;ID=RND-6_FAMILY-139;shortTE=F;TEgroup=ctg_15|RND-6_FAMILY-139|1
CM029560.1	RepeatMasker	Unknown	955132	955396	1202	+	NA	Tstart=1079;Tend=1342;ID=RND-4_FAMILY-2208;shortTE=F
CM029560.1	RepeatMasker	LINE/L2	955949	956450	1595	+	NA	Tstart=1209;Tend=1726;ID=RND-1_FAMILY-633;shortTE=F
CM029560.1	RepeatMasker	Unknown	956673	956828	743	-	NA	Tstart=1421;Tend=1576;ID=RND-6_FAMILY-530;shortTE=F
CM029560.1	RepeatMasker	Unknown	956926	957064	902	-	NA	Tstart=1538;Tend=1678;ID=RND-5_FAMILY-2901;shortTE=F
CM029560.1	RepeatMasker	Unknown	957096	957260	686	+	NA	Tstart=3174;Tend=3337;ID=RND-1_FAMILY-711;shortTE=F
CM029560.1	RepeatMasker	DNA/TcMar-Tc1	958131	958610	3788	-	NA	Tstart=1304;Tend=1782;ID=RND-4_FAMILY-109;shortTE=F
CM029560.1	RepeatMasker	Unknown	958884	959448	3493	+	NA	Tstart=913;Tend=1510;ID=RND-6_FAMILY-897;shortTE=F
CM029560.1	RepeatMasker	LINE/L2	960534	960662	633	-	NA	Tstart=4926;Tend=5051;ID=RND-6_FAMILY-5930;shortTE=F
CM029560.1	RepeatMasker	Unknown	960686	961477	4829	-	NA	Tstart=927;Tend=1752;ID=RND-1_FAMILY-363;shortTE=F
CM029560.1	RepeatMasker	Unknown	961789	962236	2112	-	NA	Tstart=1901;Tend=2363;ID=RND-6_FAMILY-1445;shortTE=F
CM029560.1	RepeatMasker	Unknown	966733	967114	3134	+	NA	Tstart=863;Tend=1245;ID=RND-1_FAMILY-379;shortTE=F
CM029560.1	RepeatMasker	LTR/Gypsy	967243	967596	2225	+	NA	Tstart=608;Tend=999;ID=RND-6_FAMILY-714;shortTE=F
CM029560.1	RepeatMasker	LINE/L2	969452	969683	970	-	NA	Tstart=4394;Tend=4668;ID=RND-5_FAMILY-587;shortTE=F
CM029560.1	RepeatMasker	Unknown	971387	972011	1699	-	NA	Tstart=1004;Tend=1666;ID=RND-6_FAMILY-6551;shortTE=F
CM029560.1	RepeatMasker	Unknown	973539	973926	766	-	NA	Tstart=2370;Tend=2706;ID=RND-5_FAMILY-1452;shortTE=F
CM029560.1	RepeatMasker	Unknown	973941	974119	1198	-	NA	Tstart=1993;Tend=2176;ID=RND-1_FAMILY-598;shortTE=F
CM029560.1	RepeatMasker	Unknown	974609	974989	656	+	NA	Tstart=332;Tend=729;ID=RND-6_FAMILY-973;shortTE=F
CM029560.1	RepeatMasker	Unknown	975269	975530	1358	+	NA	Tstart=1190;Tend=1451;ID=RND-5_FAMILY-2620;shortTE=F
CM029560.1	RepeatMasker	DNA/MULE-MuDR	975542	975666	832	-	NA	Tstart=793;Tend=917;ID=RND-6_FAMILY-112;shortTE=F
CM029560.1	RepeatMasker	Unknown	980011	980155	556	+	NA	Tstart=2516;Tend=2963;ID=RND-6_FAMILY-1277;shortTE=F;TEgroup=ctg_15|RND-6_FAMILY-1277|1
CM029560.1	RepeatMasker	Unknown	980341	980513	720	+	NA	Tstart=2742;Tend=2915;ID=RND-6_FAMILY-1277;shortTE=F
CM029560.1	RepeatMasker	DNA/TcMar-Tc1	985360	986195	5830	-	NA	Tstart=911;Tend=1765;ID=RND-5_FAMILY-576;shortTE=F
CM029560.1	RepeatMasker	Unknown	986414	986818	535	-	NA	Tstart=514;Tend=838;ID=RND-5_FAMILY-3309;shortTE=T;TEgroup=ctg_15|RND-5_FAMILY-3309|1
CM029560.1	RepeatMasker	Unknown	987895	988087	794	+	NA	Tstart=1958;Tend=2156;ID=RND-6_FAMILY-1097;shortTE=F
CM029560.1	RepeatMasker	Unknown	990142	990355	1491	+	NA	Tstart=987;Tend=1205;ID=RND-6_FAMILY-3469;shortTE=F
CM029560.1	RepeatMasker	LINE/L2	991415	991927	947	-	NA	Tstart=2341;Tend=2851;ID=RND-5_FAMILY-102;shortTE=F
CM029560.1	RepeatMasker	Unknown	991953	992872	3798	+	NA	Tstart=1377;Tend=2281;ID=RND-1_FAMILY-158;shortTE=F
CM029560.1	RepeatMasker	LINE/L2	992970	993288	1155	-	NA	Tstart=1439;Tend=1761;ID=RND-5_FAMILY-102;shortTE=F
CM029560.1	RepeatMasker	Unknown	993527	993734	461	+	NA	Tstart=653;Tend=865;ID=RND-5_FAMILY-2715;shortTE=F
CM029560.1	RepeatMasker	Unknown	994190	994628	2615	+	NA	Tstart=1962;Tend=2389;ID=RND-5_FAMILY-727;shortTE=F
CM029560.1	RepeatMasker	Unknown	995000	995802	2811	-	NA	Tstart=786;Tend=1513;ID=RND-6_FAMILY-4876;shortTE=F;TEgroup=ctg_15|RND-6_FAMILY-4876|3
CM029560.1	RepeatMasker	Unknown	998011	998452	3357	+	NA	Tstart=832;Tend=1261;ID=RND-1_FAMILY-210;shortTE=F
CM029560.1	RepeatMasker	LINE/L2	999168	999594	1403	+	NA	Tstart=1762;Tend=2756;ID=RND-5_FAMILY-3146;shortTE=F;TEgroup=ctg_15|RND-5_FAMILY-3146|1
CM029560.1	RepeatMasker	Unknown	1000068	1000526	414	+	NA	Tstart=1505;Tend=1984;ID=RND-5_FAMILY-1211;shortTE=F
CM029560.1	RepeatMasker	Unknown	1000609	1000712	487	+	NA	Tstart=903;Tend=1010;ID=RND-6_FAMILY-6200;shortTE=F
CM029560.1	RepeatMasker	Unknown	1001044	1001214	1225	+	NA	Tstart=917;Tend=1082;ID=RND-6_FAMILY-656;shortTE=F
CM029560.1	RepeatMasker	Unknown	1001401	1002159	4347	-	NA	Tstart=1130;Tend=1888;ID=RND-1_FAMILY-603;shortTE=F
CM029560.1	RepeatMasker	Unknown	1003298	1003658	431	+	NA	Tstart=1702;Tend=2054;ID=RND-6_FAMILY-14731;shortTE=F
CM029560.1	RepeatMasker	Unknown	1004932	1005873	5962	-	NA	Tstart=1936;Tend=2834;ID=RND-1_FAMILY-109;shortTE=F
CM029560.1	RepeatMasker	Unknown	1006068	1006726	4974	-	NA	Tstart=2063;Tend=2771;ID=RND-1_FAMILY-636;shortTE=F
CM029560.1	RepeatMasker	LINE/L2	1006979	1007218	1125	+	NA	Tstart=1070;Tend=1309;ID=RND-5_FAMILY-4209;shortTE=F
CM029560.1	RepeatMasker	Unknown	1007627	1007832	782	+	NA	Tstart=900;Tend=1187;ID=RND-5_FAMILY-481;shortTE=F
CM029560.1	RepeatMasker	Unknown	1008726	1008946	1326	+	NA	Tstart=816;Tend=1034;ID=RND-4_FAMILY-12;shortTE=F
CM029560.1	RepeatMasker	Unknown	1010708	1011444	1952	+	NA	Tstart=753;Tend=1494;ID=RND-6_FAMILY-139;shortTE=F
CM029560.1	RepeatMasker	Unknown	1011512	1011681	1183	-	NA	Tstart=951;Tend=1116;ID=RND-1_FAMILY-137;shortTE=F
CM029560.1	RepeatMasker	Unknown	1012990	1013956	6297	+	NA	Tstart=788;Tend=1792;ID=RND-1_FAMILY-299;shortTE=F
CM029560.1	RepeatMasker	Unknown	1014531	1014671	1101	-	NA	Tstart=952;Tend=1090;ID=RND-6_FAMILY-5056;shortTE=F
CM029560.1	RepeatMasker	Unknown	1014714	1014899	1501	-	NA	Tstart=2240;Tend=2424;ID=RND-6_FAMILY-1277;shortTE=F
CM029560.1	RepeatMasker	Unknown	1015079	1015507	596	+	NA	Tstart=459;Tend=1276;ID=RND-1_FAMILY-585;shortTE=F;TEgroup=ctg_15|RND-1_FAMILY-585|1
CM029560.1	RepeatMasker	LINE/L2	1017322	1017653	2749	-	NA	Tstart=4689;Tend=5026;ID=RND-5_FAMILY-643;shortTE=F
CM029560.1	RepeatMasker	DNA/Academ-1	1020954	1021086	1098	-	NA	Tstart=866;Tend=999;ID=RND-1_FAMILY-96;shortTE=F
CM029560.1	RepeatMasker	Unknown	1021094	1022016	4915	-	NA	Tstart=840;Tend=1810;ID=RND-1_FAMILY-347;shortTE=F
CM029560.1	RepeatMasker	LINE/L2	1022184	1024178	16143	-	NA	Tstart=323;Tend=2261;ID=RND-6_FAMILY-5075;shortTE=F
CM029560.1	RepeatMasker	Unknown	1024306	1024456	1154	+	NA	Tstart=2485;Tend=2633;ID=RND-1_FAMILY-817;shortTE=F
CM029560.1	RepeatMasker	Unknown	1025162	1025718	1956	+	NA	Tstart=915;Tend=1383;ID=RND-6_FAMILY-2170;shortTE=F
CM029560.1	RepeatMasker	Unknown	1025800	1026058	1407	+	NA	Tstart=1362;Tend=1642;ID=RND-6_FAMILY-7835;shortTE=F
CM029560.1	RepeatMasker	DNA/TcMar-Tc1	1027175	1027587	1435	-	NA	Tstart=1100;Tend=1754;ID=RND-6_FAMILY-5123;shortTE=F;TEgroup=ctg_15|RND-6_FAMILY-5123|1
CM029560.1	RepeatMasker	Unknown	1027876	1028001	439	-	NA	Tstart=1014;Tend=1141;ID=RND-6_FAMILY-2662;shortTE=F
CM029560.1	RepeatMasker	LINE/CR1	1028855	1029019	438	-	NA	Tstart=3554;Tend=3715;ID=RND-5_FAMILY-901;shortTE=F
CM029560.1	RepeatMasker	DNA/Kolobok	1029022	1029513	4291	-	NA	Tstart=935;Tend=1426;ID=RND-1_FAMILY-437;shortTE=F
CM029560.1	RepeatMasker	RC/Helitron	1029727	1030506	5889	-	NA	Tstart=1353;Tend=2186;ID=RND-4_FAMILY-19;shortTE=F
CM029560.1	RepeatMasker	LINE/CR1	1030508	1030744	467	-	NA	Tstart=3083;Tend=3277;ID=RND-5_FAMILY-901;shortTE=F
CM029560.1	RepeatMasker	DNA/hAT-Tip100	1031367	1032928	12188	-	NA	Tstart=1463;Tend=3043;ID=RND-5_FAMILY-720;shortTE=F
CM029560.1	RepeatMasker	Unknown	1033351	1033513	521	+	NA	Tstart=2101;Tend=2250;ID=RND-6_FAMILY-652;shortTE=F
CM029560.1	RepeatMasker	LINE/Penelope	1033745	1034141	1374	+	NA	Tstart=831;Tend=1231;ID=RND-6_FAMILY-5891;shortTE=F
CM029560.1	RepeatMasker	LINE/L2	1034222	1034363	699	+	NA	Tstart=499;Tend=651;ID=RND-5_FAMILY-95;shortTE=F
CM029560.1	RepeatMasker	LINE/Penelope	1034364	1034673	1451	-	NA	Tstart=815;Tend=1124;ID=RND-6_FAMILY-5891;shortTE=F
CM029560.1	RepeatMasker	Unknown	1035192	1035774	4309	+	NA	Tstart=954;Tend=1549;ID=RND-1_FAMILY-277;shortTE=F
CM029560.1	RepeatMasker	Unknown	1035954	1036644	4635	+	NA	Tstart=1549;Tend=2283;ID=RND-1_FAMILY-277;shortTE=F
CM029560.1	RepeatMasker	Unknown	1037069	1037299	1103	+	NA	Tstart=1663;Tend=1911;ID=RND-6_FAMILY-8;shortTE=F
CM029560.1	RepeatMasker	LINE/L2	1038380	1038666	895	+	NA	Tstart=3295;Tend=3570;ID=RND-6_FAMILY-3428;shortTE=F
CM029560.1	RepeatMasker	Unknown	1039358	1042051	8766	-	NA	Tstart=562;Tend=3004;ID=RND-1_FAMILY-480;shortTE=F;TEgroup=ctg_15|RND-1_FAMILY-480|4
CM029560.1	RepeatMasker	DNA	1040475	1040690	1795	-	NA	Tstart=756;Tend=972;ID=RND-6_FAMILY-1340;shortTE=F
CM029560.1	RepeatMasker	DNA/Crypton-I	1042347	1042725	1908	-	NA	Tstart=832;Tend=1244;ID=RND-5_FAMILY-366;shortTE=F
CM029560.1	RepeatMasker	Unknown	1043612	1044042	1166	+	NA	Tstart=1040;Tend=1837;ID=RND-1_FAMILY-139;shortTE=F;TEgroup=ctg_15|RND-1_FAMILY-139|2
CM029560.1	RepeatMasker	Unknown	1044043	1044274	1457	-	NA	Tstart=866;Tend=1104;ID=RND-6_FAMILY-1297;shortTE=F
CM029560.1	RepeatMasker	Unknown	1046291	1046835	1422	-	NA	Tstart=917;Tend=1362;ID=RND-6_FAMILY-2170;shortTE=F
CM029560.1	RepeatMasker	Unknown	1047024	1047565	2254	+	NA	Tstart=1252;Tend=1782;ID=RND-1_FAMILY-299;shortTE=F
CM029560.1	RepeatMasker	Unknown	1048690	1048796	483	+	NA	Tstart=971;Tend=1078;ID=RND-6_FAMILY-6610;shortTE=F
CM029560.1	RepeatMasker	LINE/L2	1048950	1049279	1491	-	NA	Tstart=2396;Tend=2728;ID=RND-5_FAMILY-925;shortTE=F
CM029560.1	RepeatMasker	Unknown	1051092	1051468	1011	+	NA	Tstart=1004;Tend=1395;ID=RND-6_FAMILY-6551;shortTE=F
CM029560.1	RepeatMasker	LINE/Dong-R4	1052399	1054264	15371	-	NA	Tstart=296;Tend=2126;ID=RND-6_FAMILY-1670;shortTE=F
CM029560.1	RepeatMasker	Unknown	1054823	1055029	725	+	NA	Tstart=1019;Tend=1231;ID=RND-5_FAMILY-628;shortTE=F
CM029560.1	RepeatMasker	Unknown	1055231	1055961	2556	+	NA	Tstart=856;Tend=1847;ID=RND-1_FAMILY-35;shortTE=F;TEgroup=ctg_15|RND-1_FAMILY-35|4
CM029560.1	RepeatMasker	Unknown	1056785	1057143	631	+	NA	Tstart=779;Tend=1145;ID=RND-1_FAMILY-550;shortTE=F
CM029560.1	RepeatMasker	LTR/Gypsy	1057253	1057464	810	-	NA	Tstart=3194;Tend=3403;ID=RND-6_FAMILY-9767;shortTE=F
CM029560.1	RepeatMasker	Unknown	1057485	1059196	7633	+	NA	Tstart=523;Tend=2121;ID=RND-6_FAMILY-4245;shortTE=F;TEgroup=ctg_15|RND-6_FAMILY-4245|1
CM029560.1	RepeatMasker	Unknown	1059287	1059728	3382	+	NA	Tstart=2107;Tend=2543;ID=RND-6_FAMILY-4245;shortTE=F
CM029560.1	RepeatMasker	LINE/L2	1059827	1059986	654	-	NA	Tstart=693;Tend=856;ID=RND-6_FAMILY-2309;shortTE=F
CM029560.1	RepeatMasker	Unknown	1060212	1060385	1410	+	NA	Tstart=2250;Tend=2423;ID=RND-6_FAMILY-1277;shortTE=F
CM029560.1	RepeatMasker	Unknown	1062589	1062765	1185	+	NA	Tstart=923;Tend=1120;ID=RND-6_FAMILY-3469;shortTE=F
CM029560.1	RepeatMasker	Unknown	1062770	1063280	3600	-	NA	Tstart=1122;Tend=1641;ID=RND-6_FAMILY-49;shortTE=F
CM029560.1	RepeatMasker	Unknown	1063375	1063689	884	+	NA	Tstart=1812;Tend=2112;ID=RND-6_FAMILY-25011;shortTE=F
CM029560.1	RepeatMasker	Unknown	1068233	1068940	2786	+	NA	Tstart=1140;Tend=2415;ID=RND-5_FAMILY-3157;shortTE=F
CM029560.1	RepeatMasker	DNA/hAT-Tip100	1069185	1069366	538	-	NA	Tstart=1225;Tend=1393;ID=RND-5_FAMILY-2940;shortTE=F
CM029560.1	RepeatMasker	Unknown	1069923	1070117	491	-	NA	Tstart=910;Tend=1187;ID=RND-5_FAMILY-481;shortTE=F
CM029560.1	RepeatMasker	Unknown	1071002	1071695	2009	+	NA	Tstart=1121;Tend=1821;ID=RND-1_FAMILY-58;shortTE=F
CM029560.1	RepeatMasker	DNA/Academ-1	1071682	1072376	5716	-	NA	Tstart=738;Tend=1432;ID=RND-5_FAMILY-1857;shortTE=F
CM029560.1	RepeatMasker	Unknown	1074200	1074378	640	-	NA	Tstart=2206;Tend=2422;ID=RND-6_FAMILY-2528;shortTE=F
CM029560.1	RepeatMasker	Unknown	1074471	1074623	517	-	NA	Tstart=501;Tend=649;ID=RND-6_FAMILY-7922;shortTE=F
CM029560.1	RepeatMasker	DNA/Academ-1	1075042	1076051	6162	+	NA	Tstart=863;Tend=1759;ID=RND-1_FAMILY-96;shortTE=F;TEgroup=ctg_15|RND-1_FAMILY-96|1
CM029560.1	RepeatMasker	Unknown	1078153	1078410	1218	-	NA	Tstart=1088;Tend=1390;ID=RND-6_FAMILY-1348;shortTE=F
CM029560.1	RepeatMasker	DNA/TcMar-Tigger	1078574	1078817	1289	+	NA	Tstart=3615;Tend=3842;ID=RND-6_FAMILY-1492;shortTE=F
CM029560.1	RepeatMasker	Unknown	1078832	1079351	2011	-	NA	Tstart=600;Tend=1069;ID=RND-6_FAMILY-1348;shortTE=F
CM029560.1	RepeatMasker	LINE/L2	1080104	1080325	770	-	NA	Tstart=1515;Tend=1737;ID=RND-6_FAMILY-4619;shortTE=F
CM029560.1	RepeatMasker	Unknown	1080442	1080706	2097	+	NA	Tstart=719;Tend=980;ID=RND-5_FAMILY-973;shortTE=F
CM029560.1	RepeatMasker	Unknown	1080895	1081203	820	-	NA	Tstart=956;Tend=1196;ID=RND-1_FAMILY-282;shortTE=F
CM029560.1	RepeatMasker	Unknown	1081445	1081696	1688	+	NA	Tstart=851;Tend=1078;ID=RND-1_FAMILY-414;shortTE=F
CM029560.1	RepeatMasker	Unknown	1081863	1082064	892	+	NA	Tstart=992;Tend=1179;ID=RND-6_FAMILY-35;shortTE=F
CM029560.1	RepeatMasker	Unknown	1082076	1082221	512	+	NA	Tstart=2698;Tend=2836;ID=RND-1_FAMILY-480;shortTE=F
CM029560.1	RepeatMasker	Unknown	1084537	1084683	639	-	NA	Tstart=1087;Tend=1240;ID=RND-1_FAMILY-125;shortTE=F
CM029560.1	RepeatMasker	Unknown	1084792	1086516	12321	+	NA	Tstart=794;Tend=2546;ID=RND-1_FAMILY-7;shortTE=F
CM029560.1	RepeatMasker	LINE/L2	1087739	1088048	2016	+	NA	Tstart=1973;Tend=2277;ID=RND-6_FAMILY-5279;shortTE=F
CM029560.1	RepeatMasker	Unknown	1089506	1089641	620	-	NA	Tstart=2849;Tend=3012;ID=RND-5_FAMILY-3489;shortTE=F
CM029560.1	RepeatMasker	LTR/Gypsy	1089750	1090307	2901	+	NA	Tstart=105;Tend=656;ID=RND-1_FAMILY-777;shortTE=F
CM029560.1	RepeatMasker	DNA/Kolobok-E	1090670	1090886	528	-	NA	Tstart=812;Tend=1029;ID=RND-6_FAMILY-610;shortTE=F
CM029560.1	RepeatMasker	LINE/CR1	1091746	1092134	2236	-	NA	Tstart=2521;Tend=2925;ID=RND-6_FAMILY-4146;shortTE=F
CM029560.1	RepeatMasker	Unknown	1092777	1093380	3478	+	NA	Tstart=1191;Tend=1839;ID=RND-1_FAMILY-35;shortTE=F
CM029560.1	RepeatMasker	Unknown	1094364	1094481	545	+	NA	Tstart=574;Tend=699;ID=RND-1_FAMILY-25;shortTE=F
CM029560.1	RepeatMasker	Unknown	1094658	1094878	1602	+	NA	Tstart=965;Tend=1205;ID=RND-6_FAMILY-5056;shortTE=F
CM029560.1	RepeatMasker	Unknown	1095127	1095309	413	+	NA	Tstart=1818;Tend=1987;ID=RND-5_FAMILY-738;shortTE=F
CM029560.1	RepeatMasker	Unknown	1095442	1095611	440	+	NA	Tstart=1732;Tend=1934;ID=RND-6_FAMILY-13535;shortTE=F
CM029560.1	RepeatMasker	Unknown	1095941	1097873	11024	-	NA	Tstart=502;Tend=3108;ID=RND-6_FAMILY-1035;shortTE=F
CM029560.1	RepeatMasker	Unknown	1099428	1099692	1354	+	NA	Tstart=1656;Tend=1900;ID=RND-4_FAMILY-875;shortTE=F
CM029560.1	RepeatMasker	Unknown	1099458	1099959	1383	-	NA	Tstart=922;Tend=1700;ID=RND-6_FAMILY-5246;shortTE=F
CM029560.1	RepeatMasker	Unknown	1101431	1101558	414	-	NA	Tstart=2705;Tend=2830;ID=RND-5_FAMILY-1083;shortTE=F
CM029560.1	RepeatMasker	DNA	1102356	1102552	981	-	NA	Tstart=2220;Tend=2429;ID=RND-6_FAMILY-298;shortTE=F
CM029560.1	RepeatMasker	DNA/TcMar-Tc1	1102858	1103013	980	-	NA	Tstart=1154;Tend=1313;ID=RND-6_FAMILY-12238;shortTE=F
CM029560.1	RepeatMasker	Unknown	1103052	1103375	617	+	NA	Tstart=1651;Tend=1984;ID=RND-6_FAMILY-14731;shortTE=F
CM029560.1	RepeatMasker	Unknown	1103401	1103520	475	-	NA	Tstart=906;Tend=1030;ID=RND-6_FAMILY-1277;shortTE=F
CM029560.1	RepeatMasker	LINE/L2	1106573	1107097	3572	-	NA	Tstart=1754;Tend=2296;ID=RND-5_FAMILY-3047;shortTE=F
CM029560.1	RepeatMasker	DNA/Kolobok-E	1107107	1107225	789	-	NA	Tstart=821;Tend=1030;ID=RND-6_FAMILY-610;shortTE=F
CM029560.1	RepeatMasker	LINE/L2	1107343	1108850	10592	-	NA	Tstart=312;Tend=1767;ID=RND-5_FAMILY-3047;shortTE=F
CM029560.1	RepeatMasker	DNA/hAT-Charlie	1109066	1109289	1555	-	NA	Tstart=588;Tend=791;ID=RND-5_FAMILY-1561;shortTE=F
CM029560.1	RepeatMasker	Unknown	1109747	1110087	2689	-	NA	Tstart=958;Tend=1300;ID=RND-5_FAMILY-186;shortTE=F
CM029560.1	RepeatMasker	Unknown	1110132	1110653	977	+	NA	Tstart=869;Tend=1686;ID=RND-5_FAMILY-2266;shortTE=F;TEgroup=ctg_15|RND-5_FAMILY-2266|1
CM029560.1	RepeatMasker	Unknown	1110724	1110950	1569	+	NA	Tstart=1140;Tend=1347;ID=RND-5_FAMILY-2266;shortTE=F
CM029560.1	RepeatMasker	Unknown	1111042	1111405	2488	+	NA	Tstart=1345;Tend=1687;ID=RND-5_FAMILY-2266;shortTE=F
CM029560.1	RepeatMasker	Unknown	1112824	1113405	607	-	NA	Tstart=998;Tend=1882;ID=RND-6_FAMILY-6551;shortTE=T;TEgroup=ctg_15|RND-6_FAMILY-6551|2
CM029560.1	RepeatMasker	Unknown	1113409	1114364	5173	-	NA	Tstart=856;Tend=1835;ID=RND-1_FAMILY-35;shortTE=F
CM029560.1	RepeatMasker	LINE/L2	1114579	1114854	1012	+	NA	Tstart=2069;Tend=2340;ID=RND-5_FAMILY-1962;shortTE=F
CM029560.1	RepeatMasker	Unknown	1114983	1115499	1087	-	NA	Tstart=748;Tend=2491;ID=RND-1_FAMILY-510;shortTE=F;TEgroup=ctg_15|RND-1_FAMILY-510|1
CM029560.1	RepeatMasker	Unknown	1115715	1116091	1230	-	NA	Tstart=1314;Tend=1703;ID=RND-1_FAMILY-510;shortTE=F
CM029560.1	RepeatMasker	Unknown	1116095	1116312	1668	+	NA	Tstart=950;Tend=1167;ID=RND-5_FAMILY-1487;shortTE=F
CM029560.1	RepeatMasker	RC/Helitron	1116365	1116711	1110	+	NA	Tstart=387;Tend=772;ID=RND-6_FAMILY-3998;shortTE=F
CM029560.1	RepeatMasker	Unknown	1117758	1117927	672	-	NA	Tstart=1498;Tend=2200;ID=RND-5_FAMILY-738;shortTE=T;TEgroup=ctg_15|RND-5_FAMILY-738|2
CM029560.1	RepeatMasker	Unknown	1119896	1120089	580	-	NA	Tstart=484;Tend=670;ID=RND-6_FAMILY-7922;shortTE=F
CM029560.1	RepeatMasker	Unknown	1120598	1121084	3943	-	NA	Tstart=881;Tend=1361;ID=RND-1_FAMILY-204;shortTE=F
CM029560.1	RepeatMasker	Unknown	1124411	1124574	556	+	NA	Tstart=2202;Tend=2396;ID=RND-6_FAMILY-2528;shortTE=F
CM029560.1	RepeatMasker	Unknown	1124425	1124592	478	-	NA	Tstart=958;Tend=1155;ID=RND-6_FAMILY-884;shortTE=F
CM029560.1	RepeatMasker	Unknown	1124620	1125041	2197	-	NA	Tstart=2373;Tend=2835;ID=RND-1_FAMILY-109;shortTE=F
CM029560.1	RepeatMasker	Unknown	1125355	1125541	1533	-	NA	Tstart=1013;Tend=1199;ID=RND-1_FAMILY-210;shortTE=F
CM029560.1	RepeatMasker	Unknown	1125819	1126562	6102	+	NA	Tstart=2104;Tend=2863;ID=RND-1_FAMILY-620;shortTE=F
CM029560.1	RepeatMasker	LINE/L2	1127618	1127790	684	-	NA	Tstart=2869;Tend=3041;ID=RND-5_FAMILY-184;shortTE=F
CM029560.1	RepeatMasker	SINE/tRNA-V	1128054	1128377	1298	-	NA	Tstart=1719;Tend=2058;ID=RND-6_FAMILY-1618;shortTE=F
CM029560.1	RepeatMasker	DNA/TcMar-Mariner	1128378	1128608	761	+	NA	Tstart=1;Tend=227;ID=MARINER-N6_LMI;shortTE=F
CM029560.1	RepeatMasker	DNA/TcMar-Mariner	1128816	1129136	813	+	NA	Tstart=506;Tend=708;ID=mariner-n6_lmi;shortTE=F
CM029560.1	RepeatMasker	SINE/tRNA-V	1129137	1130363	5913	-	NA	Tstart=465;Tend=1720;ID=RND-6_FAMILY-1618;shortTE=F
CM029560.1	RepeatMasker	DNA/TcMar-Tc1	1131801	1132195	1655	+	NA	Tstart=1317;Tend=1743;ID=RND-4_FAMILY-109;shortTE=F
CM029560.1	RepeatMasker	Unknown	1132390	1132496	606	-	NA	Tstart=2816;Tend=2916;ID=RND-6_FAMILY-4261;shortTE=F
CM029560.1	RepeatMasker	Unknown	1133082	1133374	2477	+	NA	Tstart=781;Tend=1073;ID=RND-5_FAMILY-4284;shortTE=F
CM029560.1	RepeatMasker	Unknown	1134812	1134965	734	+	NA	Tstart=4907;Tend=5068;ID=RND-6_FAMILY-772;shortTE=F
CM029560.1	RepeatMasker	LINE/Penelope	1135065	1135471	1936	-	NA	Tstart=2945;Tend=3351;ID=RND-6_FAMILY-3148;shortTE=F
CM029560.1	RepeatMasker	DNA/TcMar-Tc1	1136115	1136755	3918	-	NA	Tstart=823;Tend=1472;ID=RND-6_FAMILY-3599;shortTE=F
CM029560.1	RepeatMasker	Unknown	1137649	1137803	753	-	NA	Tstart=2009;Tend=2147;ID=RND-6_FAMILY-5;shortTE=F
CM029560.1	RepeatMasker	Unknown	1137823	1138383	2207	+	NA	Tstart=1330;Tend=1910;ID=RND-1_FAMILY-413;shortTE=F
CM029560.1	RepeatMasker	Unknown	1138394	1138562	657	+	NA	Tstart=2486;Tend=2684;ID=RND-6_FAMILY-1097;shortTE=F
CM029560.1	RepeatMasker	Unknown	1138562	1138815	791	+	NA	Tstart=1919;Tend=2198;ID=RND-1_FAMILY-413;shortTE=F
CM029560.1	RepeatMasker	LINE/L2	1141309	1141574	875	-	NA	Tstart=2274;Tend=2529;ID=RND-5_FAMILY-1010;shortTE=F
CM029560.1	RepeatMasker	Unknown	1141575	1142294	5545	+	NA	Tstart=786;Tend=1501;ID=RND-6_FAMILY-139;shortTE=F
CM029560.1	RepeatMasker	Unknown	1143056	1143253	732	-	NA	Tstart=2288;Tend=2478;ID=RND-1_FAMILY-56;shortTE=F
CM029560.1	RepeatMasker	Unknown	1143727	1143972	562	-	NA	Tstart=2750;Tend=2946;ID=RND-6_FAMILY-1277;shortTE=F
CM029560.1	RepeatMasker	Unknown	1144251	1144429	729	-	NA	Tstart=1768;Tend=1867;ID=RND-4_FAMILY-875;shortTE=F
CM029560.1	RepeatMasker	Unknown	1147060	1147202	419	+	NA	Tstart=832;Tend=973;ID=RND-6_FAMILY-139;shortTE=F
CM029560.1	RepeatMasker	Unknown	1147252	1147578	1675	-	NA	Tstart=2517;Tend=2826;ID=RND-6_FAMILY-1277;shortTE=F
CM029560.1	RepeatMasker	Unknown	1147847	1148013	1196	+	NA	Tstart=960;Tend=1129;ID=RND-6_FAMILY-5056;shortTE=F
CM029560.1	RepeatMasker	Unknown	1148414	1148656	1707	-	NA	Tstart=955;Tend=1207;ID=RND-6_FAMILY-5056;shortTE=F
CM029560.1	RepeatMasker	Unknown	1148732	1149229	1515	-	NA	Tstart=478;Tend=945;ID=RND-1_FAMILY-210;shortTE=F;TEgroup=ctg_15|RND-1_FAMILY-210|1
CM029560.1	RepeatMasker	Unknown	1149717	1149909	1209	+	NA	Tstart=2237;Tend=2442;ID=RND-6_FAMILY-1277;shortTE=F
CM029560.1	RepeatMasker	DNA/TcMar-Tc1	1151373	1152015	2341	-	NA	Tstart=1334;Tend=1787;ID=RND-4_FAMILY-109;shortTE=F;TEgroup=ctg_15|RND-4_FAMILY-109|3
CM029560.1	RepeatMasker	Unknown	1153680	1153947	1546	+	NA	Tstart=756;Tend=1038;ID=RND-5_FAMILY-2620;shortTE=F
CM029560.1	RepeatMasker	Unknown	1153958	1154343	3042	+	NA	Tstart=932;Tend=1318;ID=RND-1_FAMILY-439;shortTE=F
CM029560.1	RepeatMasker	Unknown	1154370	1154496	682	-	NA	Tstart=1264;Tend=1409;ID=RND-5_FAMILY-497;shortTE=F
CM029560.1	RepeatMasker	DNA/MULE-MuDR	1154541	1154840	2232	-	NA	Tstart=793;Tend=1088;ID=RND-6_FAMILY-112;shortTE=F
CM029560.1	RepeatMasker	Unknown	1154873	1155043	1027	-	NA	Tstart=957;Tend=1124;ID=RND-1_FAMILY-263;shortTE=F
CM029560.1	RepeatMasker	LINE/L2	1155327	1156239	7825	+	NA	Tstart=1363;Tend=2285;ID=RND-6_FAMILY-876;shortTE=F
CM029560.1	RepeatMasker	SINE	1156274	1156482	1468	-	NA	Tstart=836;Tend=1054;ID=RND-6_FAMILY-1645;shortTE=F
CM029560.1	RepeatMasker	Unknown	1158952	1159085	1003	+	NA	Tstart=956;Tend=1091;ID=RND-6_FAMILY-5056;shortTE=F
CM029560.1	RepeatMasker	Unknown	1159213	1159322	449	+	NA	Tstart=1537;Tend=1661;ID=RND-5_FAMILY-2871;shortTE=F
CM029560.1	RepeatMasker	LINE/L2	1159855	1160066	1362	-	NA	Tstart=1978;Tend=2190;ID=RND-5_FAMILY-4046;shortTE=F
CM029560.1	RepeatMasker	Unknown	1160995	1161480	3946	+	NA	Tstart=1010;Tend=1491;ID=RND-6_FAMILY-2174;shortTE=F
CM029560.1	RepeatMasker	LINE/RTE-BovB	1161489	1161602	532	-	NA	Tstart=1841;Tend=1954;ID=RND-6_FAMILY-3464;shortTE=F
CM029560.1	RepeatMasker	LINE/RTE-BovB	1161878	1162190	1254	-	NA	Tstart=1497;Tend=1846;ID=RND-6_FAMILY-3464;shortTE=F
CM029560.1	RepeatMasker	Unknown	1162290	1162550	1059	+	NA	Tstart=1430;Tend=1677;ID=RND-1_FAMILY-56;shortTE=F
CM029560.1	RepeatMasker	Unknown	1164010	1164198	1136	+	NA	Tstart=876;Tend=1062;ID=RND-6_FAMILY-1939;shortTE=F
CM029560.1	RepeatMasker	Unknown	1164282	1164436	777	-	NA	Tstart=1513;Tend=1669;ID=RND-1_FAMILY-413;shortTE=F
CM029560.1	RepeatMasker	Unknown	1170263	1170493	1249	+	NA	Tstart=4272;Tend=4495;ID=RND-6_FAMILY-1277;shortTE=F
CM029560.1	RepeatMasker	Unknown	1170783	1170948	643	-	NA	Tstart=1090;Tend=1224;ID=RND-6_FAMILY-2174;shortTE=F
CM029560.1	RepeatMasker	Unknown	1171701	1171975	892	-	NA	Tstart=4857;Tend=5172;ID=RND-6_FAMILY-772;shortTE=F
CM029560.1	RepeatMasker	Unknown	1172191	1172300	597	+	NA	Tstart=956;Tend=1072;ID=RND-6_FAMILY-530;shortTE=F
CM029560.1	RepeatMasker	Unknown	1172563	1173360	5093	+	NA	Tstart=1072;Tend=1901;ID=RND-6_FAMILY-530;shortTE=F
CM029560.1	RepeatMasker	Unknown	1173379	1173577	689	-	NA	Tstart=365;Tend=565;ID=RND-6_FAMILY-766;shortTE=F
CM029560.1	RepeatMasker	LINE/L2	1174265	1174486	798	+	NA	Tstart=2063;Tend=2259;ID=RND-6_FAMILY-5075;shortTE=F
CM029560.1	RepeatMasker	Unknown	1175605	1175809	1585	-	NA	Tstart=2125;Tend=2330;ID=RND-1_FAMILY-587;shortTE=F
CM029560.1	RepeatMasker	Unknown	1175820	1175979	687	+	NA	Tstart=2239;Tend=2407;ID=RND-6_FAMILY-1277;shortTE=F
CM029560.1	RepeatMasker	Unknown	1176086	1176235	585	+	NA	Tstart=1102;Tend=1249;ID=RND-6_FAMILY-3090;shortTE=F
CM029560.1	RepeatMasker	Unknown	1176654	1176834	542	+	NA	Tstart=493;Tend=673;ID=RND-6_FAMILY-7922;shortTE=F
CM029560.1	RepeatMasker	Unknown	1176934	1177800	1689	+	NA	Tstart=903;Tend=1854;ID=RND-1_FAMILY-304;shortTE=F
CM029560.1	RepeatMasker	Unknown	1178484	1178800	2104	-	NA	Tstart=1454;Tend=1757;ID=RND-1_FAMILY-298;shortTE=F
CM029560.1	RepeatMasker	DNA/TcMar-Tc1	1178807	1178961	1196	+	NA	Tstart=1603;Tend=1757;ID=RND-6_FAMILY-5123;shortTE=F
CM029560.1	RepeatMasker	Unknown	1179124	1179280	875	+	NA	Tstart=1215;Tend=1357;ID=RND-6_FAMILY-895;shortTE=F
CM029560.1	RepeatMasker	Unknown	1179340	1180362	2044	+	NA	Tstart=1307;Tend=2269;ID=RND-1_FAMILY-35;shortTE=F;TEgroup=ctg_15|RND-1_FAMILY-35|5
CM029560.1	RepeatMasker	DNA/hAT-Tip100	1181649	1182257	1556	-	NA	Tstart=1356;Tend=3058;ID=RND-5_FAMILY-720;shortTE=F;TEgroup=ctg_15|RND-5_FAMILY-720|2
CM029560.1	RepeatMasker	Unknown	1183524	1183633	404	+	NA	Tstart=956;Tend=1056;ID=RND-5_FAMILY-2715;shortTE=F
CM029560.1	RepeatMasker	Unknown	1183768	1184005	1720	+	NA	Tstart=929;Tend=1167;ID=RND-6_FAMILY-3469;shortTE=F
CM029560.1	RepeatMasker	Unknown	1184006	1184135	405	+	NA	Tstart=1240;Tend=1357;ID=RND-5_FAMILY-2715;shortTE=F
CM029560.1	RepeatMasker	Unknown	1184496	1186159	10124	+	NA	Tstart=799;Tend=2462;ID=RND-5_FAMILY-273;shortTE=F
CM029560.1	RepeatMasker	Unknown	1187460	1187621	772	-	NA	Tstart=731;Tend=899;ID=RND-5_FAMILY-1980;shortTE=F
CM029560.1	RepeatMasker	Unknown	1187678	1187814	555	-	NA	Tstart=1143;Tend=1287;ID=RND-1_FAMILY-837;shortTE=F
CM029560.1	RepeatMasker	LTR/ERV1	1188832	1189086	1313	-	NA	Tstart=846;Tend=1095;ID=RND-6_FAMILY-1988;shortTE=F
CM029560.1	RepeatMasker	Unknown	1188866	1189088	1592	-	NA	Tstart=905;Tend=1122;ID=RND-6_FAMILY-425;shortTE=F
CM029560.1	RepeatMasker	Unknown	1190558	1190911	1901	+	NA	Tstart=1401;Tend=1756;ID=RND-6_FAMILY-652;shortTE=F
CM029560.1	RepeatMasker	Unknown	1191469	1191590	884	-	NA	Tstart=994;Tend=1108;ID=RND-6_FAMILY-1939;shortTE=F
CM029560.1	RepeatMasker	Unknown	1192078	1194441	12250	-	NA	Tstart=805;Tend=3448;ID=RND-4_FAMILY-174;shortTE=F
CM029560.1	RepeatMasker	Unknown	1194444	1194683	1507	+	NA	Tstart=1659;Tend=1894;ID=RND-1_FAMILY-61;shortTE=F
CM029560.1	RepeatMasker	Unknown	1194773	1195910	7288	+	NA	Tstart=1124;Tend=2262;ID=RND-5_FAMILY-1838;shortTE=F
CM029560.1	RepeatMasker	DNA/hAT	1197205	1197430	1055	-	NA	Tstart=699;Tend=911;ID=RND-5_FAMILY-2448;shortTE=F
CM029560.1	RepeatMasker	Unknown	1197238	1197423	1299	+	NA	Tstart=1033;Tend=1224;ID=RND-6_FAMILY-2174;shortTE=F
CM029560.1	RepeatMasker	Unknown	1199561	1199686	780	-	NA	Tstart=4171;Tend=4296;ID=RND-6_FAMILY-6;shortTE=F
CM029560.1	RepeatMasker	Unknown	1200597	1200718	610	-	NA	Tstart=1129;Tend=1232;ID=RND-1_FAMILY-149;shortTE=F
CM029560.1	RepeatMasker	Unknown	1201138	1201928	1813	-	NA	Tstart=1036;Tend=1708;ID=RND-1_FAMILY-277;shortTE=F
CM029560.1	RepeatMasker	Unknown	1203503	1204620	8070	-	NA	Tstart=1230;Tend=2333;ID=RND-5_FAMILY-1838;shortTE=F
CM029560.1	RepeatMasker	Unknown	1204622	1205155	3198	-	NA	Tstart=1689;Tend=2199;ID=RND-5_FAMILY-374;shortTE=F
CM029560.1	RepeatMasker	Unknown	1205192	1205452	1909	+	NA	Tstart=2881;Tend=3140;ID=RND-5_FAMILY-1211;shortTE=F
CM029560.1	RepeatMasker	Unknown	1206247	1206386	411	+	NA	Tstart=1917;Tend=2061;ID=RND-6_FAMILY-652;shortTE=F
CM029560.1	RepeatMasker	DNA/hAT-Tip100	1206534	1206956	1679	+	NA	Tstart=931;Tend=1351;ID=RND-5_FAMILY-2940;shortTE=F
CM029560.1	RepeatMasker	Unknown	1207841	1209604	12277	+	NA	Tstart=795;Tend=2562;ID=RND-1_FAMILY-797;shortTE=F
CM029560.1	RepeatMasker	Unknown	1213673	1213856	1066	-	NA	Tstart=492;Tend=669;ID=RND-6_FAMILY-7922;shortTE=F
CM029560.1	RepeatMasker	Unknown	1214117	1214336	733	-	NA	Tstart=2280;Tend=2477;ID=RND-1_FAMILY-56;shortTE=F
CM029560.1	RepeatMasker	Unknown	1214330	1215270	6917	+	NA	Tstart=932;Tend=1886;ID=RND-6_FAMILY-1216;shortTE=F
CM029560.1	RepeatMasker	Unknown	1215602	1215890	1206	-	NA	Tstart=871;Tend=1114;ID=RND-6_FAMILY-1939;shortTE=F
CM029560.1	RepeatMasker	Unknown	1216254	1216376	866	-	NA	Tstart=789;Tend=912;ID=RND-1_FAMILY-299;shortTE=F
CM029560.1	RepeatMasker	Unknown	1217378	1217507	645	+	NA	Tstart=1536;Tend=1661;ID=RND-5_FAMILY-2871;shortTE=F
CM029560.1	RepeatMasker	Unknown	1217559	1217773	712	-	NA	Tstart=997;Tend=1234;ID=RND-6_FAMILY-6551;shortTE=F
CM029560.1	RepeatMasker	Unknown	1218547	1219405	4311	-	NA	Tstart=730;Tend=1607;ID=RND-5_FAMILY-1980;shortTE=F
CM029560.1	RepeatMasker	Unknown	1222634	1223169	1633	-	NA	Tstart=2114;Tend=2649;ID=RND-1_FAMILY-409;shortTE=F
CM029560.1	RepeatMasker	Unknown	1224739	1225326	549	-	NA	Tstart=983;Tend=1741;ID=RND-5_FAMILY-3217;shortTE=F;TEgroup=ctg_15|RND-5_FAMILY-3217|1
CM029560.1	RepeatMasker	Unknown	1225918	1226183	914	-	NA	Tstart=1218;Tend=1494;ID=RND-6_FAMILY-139;shortTE=F
CM029560.1	RepeatMasker	Unknown	1226368	1226657	973	+	NA	Tstart=879;Tend=1101;ID=RND-6_FAMILY-1939;shortTE=F
CM029560.1	RepeatMasker	Unknown	1227810	1228256	3623	+	NA	Tstart=1009;Tend=1453;ID=RND-6_FAMILY-2174;shortTE=F
CM029560.1	RepeatMasker	DNA/hAT-Charlie	1230563	1230783	1417	-	NA	Tstart=953;Tend=1173;ID=RND-6_FAMILY-6777;shortTE=F
CM029560.1	RepeatMasker	Unknown	1231584	1231837	475	-	NA	Tstart=1893;Tend=2433;ID=RND-6_FAMILY-938;shortTE=T;TEgroup=ctg_15|RND-6_FAMILY-938|1
CM029560.1	RepeatMasker	Unknown	1231998	1232443	2718	+	NA	Tstart=2251;Tend=2705;ID=RND-1_FAMILY-700;shortTE=F
CM029560.1	RepeatMasker	Unknown	1234444	1235570	2429	-	NA	Tstart=615;Tend=1639;ID=RND-1_FAMILY-599;shortTE=F
CM029560.1	RepeatMasker	Unknown	1236283	1236725	1147	-	NA	Tstart=1025;Tend=1499;ID=RND-6_FAMILY-139;shortTE=F
CM029560.1	RepeatMasker	Unknown	1236779	1237081	1126	+	NA	Tstart=1753;Tend=2031;ID=RND-6_FAMILY-1097;shortTE=F
CM029560.1	RepeatMasker	Unknown	1237123	1237366	557	-	NA	Tstart=786;Tend=1012;ID=RND-6_FAMILY-139;shortTE=F
CM029560.1	RepeatMasker	LINE/Penelope	1239257	1239639	1391	-	NA	Tstart=780;Tend=1145;ID=RND-6_FAMILY-5891;shortTE=F
CM029560.1	RepeatMasker	DNA/TcMar-Tc1	1240162	1240353	1440	-	NA	Tstart=939;Tend=1155;ID=RND-6_FAMILY-12238;shortTE=F
CM029560.1	RepeatMasker	DNA/TcMar-Mariner	1240491	1241300	1321	+	NA	Tstart=434;Tend=1617;ID=halyomorpha_halys-5_family-689;shortTE=F
CM029560.1	RepeatMasker	Unknown	1244328	1244430	706	+	NA	Tstart=2371;Tend=2471;ID=RND-6_FAMILY-9584;shortTE=F
CM029560.1	RepeatMasker	Unknown	1246413	1246547	1020	-	NA	Tstart=992;Tend=1126;ID=RND-6_FAMILY-6551;shortTE=F
CM029560.1	RepeatMasker	RC/Helitron	1246922	1247388	3227	+	NA	Tstart=938;Tend=1412;ID=RND-5_FAMILY-1089;shortTE=F
CM029560.1	RepeatMasker	DNA/TcMar-Tc1	1247389	1247892	2840	+	NA	Tstart=1;Tend=420;ID=MARINER-4_HMM;shortTE=F;TEgroup=ctg_15|MARINER-4_HMM|1
CM029560.1	RepeatMasker	Unknown	1248033	1248462	2344	-	NA	Tstart=1375;Tend=1878;ID=RND-6_FAMILY-6551;shortTE=F
CM029560.1	RepeatMasker	Unknown	1248463	1249162	5211	-	NA	Tstart=929;Tend=1652;ID=RND-6_FAMILY-1216;shortTE=F
CM029560.1	RepeatMasker	Unknown	1249588	1250344	1484	+	NA	Tstart=1020;Tend=1886;ID=RND-6_FAMILY-1216;shortTE=F
CM029560.1	RepeatMasker	Unknown	1250500	1250769	539	-	NA	Tstart=912;Tend=1140;ID=RND-6_FAMILY-1216;shortTE=F
CM029560.1	RepeatMasker	Unknown	1250888	1251048	462	-	NA	Tstart=2851;Tend=3024;ID=RND-5_FAMILY-3489;shortTE=F
CM029560.1	RepeatMasker	Unknown	1252378	1253247	6016	-	NA	Tstart=928;Tend=1756;ID=RND-1_FAMILY-739;shortTE=F
CM029560.1	RepeatMasker	DNA/TcMar-Tc1	1254064	1254359	1243	-	NA	Tstart=1022;Tend=1350;ID=RND-4_FAMILY-109;shortTE=F
CM029560.1	RepeatMasker	Unknown	1254902	1255082	653	-	NA	Tstart=918;Tend=1101;ID=RND-5_FAMILY-53;shortTE=F
CM029560.1	RepeatMasker	Unknown	1255362	1255483	401	-	NA	Tstart=1447;Tend=1574;ID=RND-6_FAMILY-7701;shortTE=F
CM029560.1	RepeatMasker	Unknown	1262012	1262412	1581	-	NA	Tstart=424;Tend=813;ID=RND-5_FAMILY-3309;shortTE=F
CM029560.1	RepeatMasker	Unknown	1263963	1264117	442	-	NA	Tstart=6390;Tend=6534;ID=RND-6_FAMILY-825;shortTE=F
CM029560.1	RepeatMasker	Unknown	1265819	1265922	800	+	NA	Tstart=2815;Tend=2918;ID=RND-6_FAMILY-4261;shortTE=F
CM029560.1	RepeatMasker	DNA/TcMar-Tc1	1266653	1267565	6716	+	NA	Tstart=863;Tend=1795;ID=RND-4_FAMILY-109;shortTE=F
CM029560.1	RepeatMasker	Unknown	1267839	1267958	610	-	NA	Tstart=2502;Tend=2624;ID=RND-6_FAMILY-9735;shortTE=F
CM029560.1	RepeatMasker	Unknown	1268381	1269284	2068	+	NA	Tstart=939;Tend=1895;ID=RND-6_FAMILY-1216;shortTE=F
CM029560.1	RepeatMasker	Unknown	1270744	1270931	1278	+	NA	Tstart=919;Tend=1104;ID=RND-6_FAMILY-656;shortTE=F
CM029560.1	RepeatMasker	LINE/L2	1271008	1271290	1743	+	NA	Tstart=4791;Tend=5086;ID=RND-1_FAMILY-157;shortTE=F
CM029560.1	RepeatMasker	Unknown	1271638	1272155	2856	-	NA	Tstart=987;Tend=1490;ID=RND-1_FAMILY-414;shortTE=F
CM029560.1	RepeatMasker	LTR/Gypsy	1272509	1272665	1254	+	NA	Tstart=6601;Tend=6757;ID=RND-6_FAMILY-589;shortTE=F
CM029560.1	RepeatMasker	LTR/Gypsy	1272821	1273916	1297	+	NA	Tstart=1;Tend=6763;ID=RND-6_FAMILY-589;shortTE=F;TEgroup=ctg_15|RND-6_FAMILY-589|1
CM029560.1	RepeatMasker	Unknown	1274485	1275190	1031	-	NA	Tstart=952;Tend=1788;ID=RND-1_FAMILY-35;shortTE=F;TEgroup=ctg_15|RND-1_FAMILY-35|6
CM029560.1	RepeatMasker	Unknown	1275296	1275828	2955	-	NA	Tstart=1320;Tend=1876;ID=RND-6_FAMILY-1216;shortTE=F
CM029560.1	RepeatMasker	RC/Helitron	1276099	1276291	1354	+	NA	Tstart=1077;Tend=1268;ID=RND-4_FAMILY-19;shortTE=F
CM029560.1	RepeatMasker	Unknown	1277215	1278236	6657	-	NA	Tstart=1815;Tend=2831;ID=RND-1_FAMILY-109;shortTE=F
CM029560.1	RepeatMasker	Unknown	1278234	1278710	3916	-	NA	Tstart=883;Tend=1361;ID=RND-1_FAMILY-204;shortTE=F
CM029560.1	RepeatMasker	Unknown	1278718	1278965	2142	-	NA	Tstart=920;Tend=1167;ID=RND-6_FAMILY-3469;shortTE=F
CM029560.1	RepeatMasker	Unknown	1278991	1279734	4529	+	NA	Tstart=2026;Tend=2732;ID=RND-5_FAMILY-1633;shortTE=F
CM029560.1	RepeatMasker	Unknown	1280253	1280534	759	-	NA	Tstart=1891;Tend=2172;ID=RND-1_FAMILY-293;shortTE=F
CM029560.1	RepeatMasker	Unknown	1280949	1281093	495	+	NA	Tstart=502;Tend=678;ID=RND-6_FAMILY-7922;shortTE=F
CM029560.1	RepeatMasker	Unknown	1281687	1284383	8296	-	NA	Tstart=810;Tend=4178;ID=RND-1_FAMILY-50;shortTE=F;TEgroup=ctg_15|RND-1_FAMILY-50|1
CM029560.1	RepeatMasker	DNA/TcMar-Tc1	1284706	1285113	1467	+	NA	Tstart=947;Tend=1390;ID=RND-4_FAMILY-109;shortTE=F
CM029560.1	RepeatMasker	Unknown	1285123	1285232	557	-	NA	Tstart=848;Tend=954;ID=RND-1_FAMILY-35;shortTE=F
CM029560.1	RepeatMasker	Unknown	1285624	1286955	9647	-	NA	Tstart=1704;Tend=3014;ID=RND-5_FAMILY-721;shortTE=F
CM029560.1	RepeatMasker	Unknown	1287038	1287293	2031	+	NA	Tstart=953;Tend=1202;ID=RND-6_FAMILY-5056;shortTE=F
CM029560.1	RepeatMasker	LTR/Pao	1287546	1288295	5142	-	NA	Tstart=908;Tend=1665;ID=RND-4_FAMILY-53;shortTE=F
CM029560.1	RepeatMasker	DNA/hAT	1289104	1289399	1818	-	NA	Tstart=617;Tend=906;ID=RND-5_FAMILY-2448;shortTE=F
CM029560.1	RepeatMasker	DNA/TcMar-Tc1	1289884	1290204	1986	+	NA	Tstart=897;Tend=1223;ID=RND-4_FAMILY-109;shortTE=F
CM029560.1	RepeatMasker	DNA/TcMar-Tc1	1290429	1290761	2021	+	NA	Tstart=1166;Tend=1509;ID=RND-4_FAMILY-109;shortTE=F
CM029560.1	RepeatMasker	LINE/L2	1291722	1292203	1139	-	NA	Tstart=2402;Tend=2867;ID=RND-5_FAMILY-1059;shortTE=F
CM029560.1	RepeatMasker	Unknown	1292838	1293434	1247	-	NA	Tstart=1671;Tend=2255;ID=RND-6_FAMILY-1097;shortTE=F
CM029560.1	RepeatMasker	Unknown	1293431	1293634	1281	+	NA	Tstart=998;Tend=1201;ID=RND-6_FAMILY-6551;shortTE=F
CM029560.1	RepeatMasker	Unknown	1293621	1293983	1966	-	NA	Tstart=1007;Tend=1371;ID=RND-1_FAMILY-843;shortTE=F
CM029560.1	RepeatMasker	LINE/L2	1294028	1294349	906	-	NA	Tstart=1417;Tend=1750;ID=RND-5_FAMILY-1059;shortTE=F
CM029560.1	RepeatMasker	Unknown	1296468	1297078	2559	-	NA	Tstart=960;Tend=1542;ID=RND-1_FAMILY-532;shortTE=F
CM029560.1	RepeatMasker	Unknown	1298527	1300749	15531	+	NA	Tstart=765;Tend=3049;ID=RND-1_FAMILY-628;shortTE=F
CM029560.1	RepeatMasker	Unknown	1300929	1301088	807	+	NA	Tstart=844;Tend=1355;ID=RND-1_FAMILY-271;shortTE=F
CM029560.1	RepeatMasker	Unknown	1301089	1301490	902	-	NA	Tstart=2144;Tend=2547;ID=RND-1_FAMILY-409;shortTE=F
CM029560.1	RepeatMasker	LINE/L2	1302434	1302585	772	-	NA	Tstart=1480;Tend=1637;ID=RND-5_FAMILY-4213;shortTE=F
CM029560.1	RepeatMasker	Unknown	1304300	1304578	787	-	NA	Tstart=878;Tend=1187;ID=RND-5_FAMILY-481;shortTE=F
CM029560.1	RepeatMasker	Unknown	1305358	1305832	1181	-	NA	Tstart=959;Tend=1405;ID=RND-6_FAMILY-2662;shortTE=F
CM029560.1	RepeatMasker	Unknown	1306427	1306560	716	+	NA	Tstart=2770;Tend=2910;ID=RND-6_FAMILY-4261;shortTE=F
CM029560.1	RepeatMasker	Unknown	1306853	1307044	541	+	NA	Tstart=1019;Tend=1230;ID=RND-6_FAMILY-7841;shortTE=F
CM029560.1	RepeatMasker	RC/Helitron	1307520	1308233	5727	+	NA	Tstart=1477;Tend=2186;ID=RND-4_FAMILY-19;shortTE=F
CM029560.1	RepeatMasker	Unknown	1309819	1310278	1892	+	NA	Tstart=833;Tend=2994;ID=RND-1_FAMILY-215;shortTE=F;TEgroup=ctg_15|RND-1_FAMILY-215|1
CM029560.1	RepeatMasker	LINE/RTE-BovB	1310353	1310599	538	+	NA	Tstart=310;Tend=552;ID=RTE-11_PPO;shortTE=F
CM029560.1	RepeatMasker	Unknown	1310610	1311196	3352	+	NA	Tstart=767;Tend=1371;ID=RND-1_FAMILY-25;shortTE=F
CM029560.1	RepeatMasker	Unknown	1311226	1311654	2174	-	NA	Tstart=831;Tend=1218;ID=RND-1_FAMILY-126;shortTE=F
CM029560.1	RepeatMasker	Unknown	1312369	1312479	712	+	NA	Tstart=1518;Tend=1629;ID=RND-5_FAMILY-1838;shortTE=F
CM029560.1	RepeatMasker	LINE/L2	1312653	1312757	560	+	NA	Tstart=2805;Tend=2912;ID=RND-5_FAMILY-184;shortTE=F
CM029560.1	RepeatMasker	Unknown	1313063	1313416	1642	-	NA	Tstart=1353;Tend=1677;ID=RND-5_FAMILY-1838;shortTE=F
CM029560.1	RepeatMasker	Unknown	1315940	1316236	1745	+	NA	Tstart=864;Tend=1154;ID=RND-6_FAMILY-5246;shortTE=F
CM029560.1	RepeatMasker	LTR/ERV1	1316001	1316221	1829	-	NA	Tstart=846;Tend=1065;ID=RND-6_FAMILY-1988;shortTE=F
CM029560.1	RepeatMasker	Unknown	1317343	1317564	1600	-	NA	Tstart=1313;Tend=1547;ID=RND-6_FAMILY-6551;shortTE=F
CM029560.1	RepeatMasker	Unknown	1317977	1318118	1078	+	NA	Tstart=6389;Tend=6530;ID=RND-6_FAMILY-825;shortTE=F
CM029560.1	RepeatMasker	Unknown	1321486	1321595	406	+	NA	Tstart=2309;Tend=2419;ID=RND-6_FAMILY-2528;shortTE=F
CM029560.1	RepeatMasker	Unknown	1323036	1324317	1626	-	NA	Tstart=776;Tend=2333;ID=RND-5_FAMILY-1838;shortTE=F;TEgroup=ctg_15|RND-5_FAMILY-1838|5
CM029560.1	RepeatMasker	DNA/Academ-1	1325011	1325205	406	-	NA	Tstart=1324;Tend=1773;ID=RND-6_FAMILY-499;shortTE=T;TEgroup=ctg_15|RND-6_FAMILY-499|1
CM029560.1	RepeatMasker	Unknown	1325857	1326459	4661	+	NA	Tstart=998;Tend=1627;ID=RND-6_FAMILY-6551;shortTE=F
CM029560.1	RepeatMasker	LTR/Pao	1326470	1326847	1490	+	NA	Tstart=1201;Tend=1666;ID=RND-4_FAMILY-53;shortTE=F
CM029560.1	RepeatMasker	Unknown	1327476	1327780	1415	-	NA	Tstart=781;Tend=1066;ID=RND-6_FAMILY-4920;shortTE=F
CM029560.1	RepeatMasker	Unknown	1328227	1328490	988	+	NA	Tstart=967;Tend=1154;ID=RND-1_FAMILY-232;shortTE=F
CM029560.1	RepeatMasker	Unknown	1328950	1329497	1760	-	NA	Tstart=1313;Tend=1855;ID=RND-5_FAMILY-2425;shortTE=F
CM029560.1	RepeatMasker	Unknown	1329493	1329796	2106	-	NA	Tstart=1925;Tend=2231;ID=RND-6_FAMILY-1364;shortTE=F
CM029560.1	RepeatMasker	Unknown	1329816	1329985	705	-	NA	Tstart=987;Tend=1157;ID=RND-5_FAMILY-2425;shortTE=F
CM029560.1	RepeatMasker	LINE/RTE-X	1330997	1331384	2579	+	NA	Tstart=1583;Tend=1952;ID=RND-6_FAMILY-3062;shortTE=F
CM029560.1	RepeatMasker	RC/Helitron	1331387	1332101	4700	+	NA	Tstart=1520;Tend=2194;ID=RND-4_FAMILY-19;shortTE=F
CM029560.1	RepeatMasker	Unknown	1333109	1333818	4241	-	NA	Tstart=731;Tend=1444;ID=RND-1_FAMILY-109;shortTE=F
CM029560.1	RepeatMasker	Unknown	1334380	1335251	3657	+	NA	Tstart=3127;Tend=3946;ID=RND-6_FAMILY-9;shortTE=F
CM029560.1	RepeatMasker	Unknown	1336859	1337347	3837	+	NA	Tstart=885;Tend=1374;ID=RND-1_FAMILY-204;shortTE=F
CM029560.1	RepeatMasker	Unknown	1337339	1338087	5896	+	NA	Tstart=979;Tend=1747;ID=RND-5_FAMILY-1305;shortTE=F
CM029560.1	RepeatMasker	Unknown	1338698	1338819	501	-	NA	Tstart=2808;Tend=2911;ID=RND-6_FAMILY-4261;shortTE=T;TEgroup=ctg_15|RND-6_FAMILY-4261|1
CM029560.1	RepeatMasker	Unknown	1338944	1339210	1579	+	NA	Tstart=803;Tend=1058;ID=RND-1_FAMILY-413;shortTE=F
CM029560.1	RepeatMasker	LINE/Penelope	1339265	1339551	1131	+	NA	Tstart=829;Tend=2105;ID=RND-6_FAMILY-5891;shortTE=F;TEgroup=ctg_15|RND-6_FAMILY-5891|1
CM029560.1	RepeatMasker	Unknown	1339548	1339704	527	+	NA	Tstart=2852;Tend=3017;ID=RND-5_FAMILY-3489;shortTE=F
CM029560.1	RepeatMasker	Unknown	1339737	1340224	3401	-	NA	Tstart=879;Tend=1362;ID=RND-1_FAMILY-204;shortTE=F
CM029560.1	RepeatMasker	LINE/Penelope	1340218	1340731	864	-	NA	Tstart=897;Tend=2259;ID=RND-6_FAMILY-5891;shortTE=F;TEgroup=ctg_15|RND-6_FAMILY-5891|2
CM029560.1	RepeatMasker	Unknown	1341031	1341161	403	-	NA	Tstart=2332;Tend=2452;ID=RND-1_FAMILY-56;shortTE=F
CM029560.1	RepeatMasker	Unknown	1341084	1341208	416	+	NA	Tstart=939;Tend=1055;ID=RND-1_FAMILY-801;shortTE=F
CM029560.1	RepeatMasker	Unknown	1341728	1341838	428	+	NA	Tstart=1436;Tend=1549;ID=RND-5_FAMILY-1170;shortTE=F
CM029560.1	RepeatMasker	Unknown	1342728	1343033	2458	-	NA	Tstart=930;Tend=1240;ID=RND-1_FAMILY-198;shortTE=F
CM029560.1	RepeatMasker	Unknown	1344324	1345028	4498	-	NA	Tstart=1144;Tend=1851;ID=RND-6_FAMILY-2662;shortTE=F
CM029560.1	RepeatMasker	Unknown	1345027	1345263	1809	+	NA	Tstart=923;Tend=1156;ID=RND-6_FAMILY-3469;shortTE=F
CM029560.1	RepeatMasker	Unknown	1345280	1345682	1665	+	NA	Tstart=466;Tend=867;ID=RND-6_FAMILY-564;shortTE=F
CM029560.1	RepeatMasker	Unknown	1345845	1346099	1506	+	NA	Tstart=4226;Tend=4485;ID=RND-6_FAMILY-1277;shortTE=F
CM029560.1	RepeatMasker	Unknown	1346182	1346291	647	+	NA	Tstart=1728;Tend=1839;ID=RND-1_FAMILY-35;shortTE=F
CM029560.1	RepeatMasker	RC/Helitron	1347041	1347863	6514	+	NA	Tstart=548;Tend=1368;ID=RND-4_FAMILY-19;shortTE=F
CM029560.1	RepeatMasker	Unknown	1348218	1350608	3220	-	NA	Tstart=568;Tend=3004;ID=RND-1_FAMILY-480;shortTE=F;TEgroup=ctg_15|RND-1_FAMILY-480|5
CM029560.1	RepeatMasker	Unknown	1351209	1352736	12370	-	NA	Tstart=753;Tend=2324;ID=RND-1_FAMILY-628;shortTE=F
CM029560.1	RepeatMasker	Unknown	1352840	1353894	7643	+	NA	Tstart=795;Tend=1809;ID=RND-1_FAMILY-797;shortTE=F
CM029560.1	RepeatMasker	Unknown	1354355	1355042	5378	-	NA	Tstart=811;Tend=1507;ID=RND-1_FAMILY-517;shortTE=F
CM029560.1	RepeatMasker	LINE/Penelope	1355043	1355509	2028	+	NA	Tstart=1411;Tend=1880;ID=RND-6_FAMILY-5891;shortTE=F
CM029560.1	RepeatMasker	Unknown	1355516	1355618	608	-	NA	Tstart=2819;Tend=2911;ID=RND-6_FAMILY-4261;shortTE=F
CM029560.1	RepeatMasker	Unknown	1356005	1356225	549	+	NA	Tstart=5842;Tend=5963;ID=RND-1_FAMILY-180;shortTE=F
CM029560.1	RepeatMasker	LINE/L2	1356603	1356703	675	+	NA	Tstart=2919;Tend=3023;ID=RND-5_FAMILY-184;shortTE=F
CM029560.1	RepeatMasker	Unknown	1358112	1358486	874	+	NA	Tstart=2355;Tend=2759;ID=RND-1_FAMILY-215;shortTE=F
CM029560.1	RepeatMasker	Unknown	1358630	1358890	950	-	NA	Tstart=1472;Tend=1730;ID=RND-1_FAMILY-679;shortTE=F
CM029560.1	RepeatMasker	Unknown	1359233	1359390	888	+	NA	Tstart=2057;Tend=2231;ID=RND-6_FAMILY-1364;shortTE=F
CM029560.1	RepeatMasker	Unknown	1360230	1360521	1006	+	NA	Tstart=2103;Tend=2387;ID=RND-1_FAMILY-679;shortTE=F
CM029560.1	RepeatMasker	DNA/hAT-Charlie	1361851	1362209	2316	+	NA	Tstart=949;Tend=1306;ID=RND-1_FAMILY-396;shortTE=F
CM029560.1	RepeatMasker	Unknown	1362210	1362334	788	-	NA	Tstart=2206;Tend=2333;ID=RND-5_FAMILY-1838;shortTE=F
CM029560.1	RepeatMasker	Unknown	1362485	1362837	1863	+	NA	Tstart=2423;Tend=2764;ID=RND-6_FAMILY-5364;shortTE=F
CM029560.1	RepeatMasker	DNA/TcMar-Tc1	1363017	1363223	831	-	NA	Tstart=1440;Tend=1661;ID=RND-4_FAMILY-109;shortTE=F
CM029560.1	RepeatMasker	Unknown	1363242	1363588	945	+	NA	Tstart=2839;Tend=5136;ID=RND-6_FAMILY-5364;shortTE=F;TEgroup=ctg_15|RND-6_FAMILY-5364|1
CM029560.1	RepeatMasker	DNA/Academ-1	1363594	1363718	652	+	NA	Tstart=2496;Tend=2616;ID=RND-6_FAMILY-3432;shortTE=F
CM029560.1	RepeatMasker	Unknown	1366435	1366615	536	-	NA	Tstart=1891;Tend=2092;ID=RND-1_FAMILY-679;shortTE=F
CM029560.1	RepeatMasker	Unknown	1366760	1366918	584	+	NA	Tstart=1986;Tend=2141;ID=RND-1_FAMILY-501;shortTE=F
CM029560.1	RepeatMasker	Unknown	1367585	1368239	3491	+	NA	Tstart=1293;Tend=2269;ID=RND-1_FAMILY-35;shortTE=F
CM029560.1	RepeatMasker	Unknown	1368383	1368626	514	-	NA	Tstart=1235;Tend=1483;ID=RND-6_FAMILY-1015;shortTE=F
CM029560.1	RepeatMasker	Unknown	1369504	1370185	5299	+	NA	Tstart=865;Tend=1540;ID=RND-1_FAMILY-249;shortTE=F
CM029560.1	RepeatMasker	Unknown	1370842	1371046	1281	+	NA	Tstart=1778;Tend=1955;ID=RND-5_FAMILY-1633;shortTE=F
CM029560.1	RepeatMasker	Unknown	1373919	1374032	442	-	NA	Tstart=1222;Tend=1361;ID=RND-6_FAMILY-652;shortTE=F
CM029560.1	RepeatMasker	Unknown	1375629	1377094	9267	-	NA	Tstart=1718;Tend=3156;ID=RND-1_FAMILY-827;shortTE=F
CM029560.1	RepeatMasker	Unknown	1377286	1377543	1773	+	NA	Tstart=4105;Tend=4378;ID=RND-6_FAMILY-1439;shortTE=F
CM029560.1	RepeatMasker	Unknown	1377672	1378837	8856	+	NA	Tstart=520;Tend=1663;ID=RND-5_FAMILY-2643;shortTE=F
CM029560.1	RepeatMasker	Unknown	1381331	1381619	2521	+	NA	Tstart=748;Tend=1036;ID=RND-4_FAMILY-349;shortTE=F
CM029560.1	RepeatMasker	Unknown	1381697	1381934	471	+	NA	Tstart=1085;Tend=1307;ID=RND-6_FAMILY-1224;shortTE=F
CM029560.1	RepeatMasker	Unknown	1382414	1382529	529	+	NA	Tstart=1088;Tend=1193;ID=RND-1_FAMILY-125;shortTE=F
CM029560.1	RepeatMasker	Unknown	1382531	1382792	2117	-	NA	Tstart=906;Tend=1167;ID=RND-6_FAMILY-3469;shortTE=F
CM029560.1	RepeatMasker	Unknown	1383080	1383230	727	+	NA	Tstart=990;Tend=1140;ID=RND-6_FAMILY-6551;shortTE=F
CM029560.1	RepeatMasker	Unknown	1384022	1384277	2122	-	NA	Tstart=956;Tend=1213;ID=RND-6_FAMILY-5056;shortTE=F
CM029560.1	RepeatMasker	Unknown	1385862	1386433	2861	-	NA	Tstart=1267;Tend=1826;ID=RND-5_FAMILY-1914;shortTE=F
CM029560.1	RepeatMasker	Unknown	1386671	1386960	1439	-	NA	Tstart=1147;Tend=1461;ID=RND-1_FAMILY-125;shortTE=F
CM029560.1	RepeatMasker	LINE/Penelope	1387149	1387957	2007	+	NA	Tstart=1163;Tend=1877;ID=RND-5_FAMILY-660;shortTE=F;TEgroup=ctg_15|RND-5_FAMILY-660|2
CM029560.1	RepeatMasker	Unknown	1390289	1390505	1337	+	NA	Tstart=817;Tend=1034;ID=RND-4_FAMILY-12;shortTE=F
CM029560.1	RepeatMasker	Unknown	1390551	1390752	1641	+	NA	Tstart=882;Tend=1083;ID=RND-1_FAMILY-386;shortTE=F
CM029560.1	RepeatMasker	Unknown	1390941	1391105	1019	-	NA	Tstart=917;Tend=1102;ID=RND-6_FAMILY-656;shortTE=F
CM029560.1	RepeatMasker	Unknown	1391113	1391365	485	+	NA	Tstart=1032;Tend=1289;ID=RND-6_FAMILY-2662;shortTE=F
CM029560.1	RepeatMasker	DNA/TcMar-Tc1	1395155	1395542	806	-	NA	Tstart=1406;Tend=1645;ID=RND-4_FAMILY-109;shortTE=F;TEgroup=ctg_15|RND-4_FAMILY-109|4
CM029560.1	RepeatMasker	Unknown	1395602	1395713	496	-	NA	Tstart=956;Tend=1076;ID=RND-6_FAMILY-1885;shortTE=F
CM029560.1	RepeatMasker	Unknown	1395799	1396057	1513	+	NA	Tstart=915;Tend=1199;ID=RND-1_FAMILY-102;shortTE=F
CM029560.1	RepeatMasker	Unknown	1396571	1396756	1027	-	NA	Tstart=491;Tend=672;ID=RND-6_FAMILY-7922;shortTE=F
CM029560.1	RepeatMasker	Unknown	1398522	1398691	719	-	NA	Tstart=906;Tend=1074;ID=RND-6_FAMILY-5;shortTE=F
CM029560.1	RepeatMasker	Unknown	1399522	1399628	1939	+	NA	Tstart=1396;Tend=1672;ID=RND-5_FAMILY-628;shortTE=F
CM029560.1	RepeatMasker	Unknown	1399629	1399968	2176	-	NA	Tstart=998;Tend=1347;ID=RND-6_FAMILY-6551;shortTE=F
CM029560.1	RepeatMasker	Unknown	1400350	1400600	1181	-	NA	Tstart=2246;Tend=2496;ID=RND-1_FAMILY-488;shortTE=F
CM029560.1	RepeatMasker	DNA/hAT-Charlie	1400384	1400600	1601	-	NA	Tstart=957;Tend=1173;ID=RND-6_FAMILY-6777;shortTE=F
CM029560.1	RepeatMasker	LINE/L2	1401663	1401850	830	-	NA	Tstart=880;Tend=1105;ID=RND-1_FAMILY-765;shortTE=F
CM029560.1	RepeatMasker	Unknown	1401883	1402153	1822	-	NA	Tstart=1660;Tend=1927;ID=RND-1_FAMILY-61;shortTE=F
CM029560.1	RepeatMasker	Unknown	1402380	1402527	591	-	NA	Tstart=1220;Tend=1364;ID=RND-6_FAMILY-652;shortTE=F
CM029560.1	RepeatMasker	Unknown	1402538	1403117	2571	-	NA	Tstart=627;Tend=1202;ID=RND-6_FAMILY-1348;shortTE=F
CM029560.1	RepeatMasker	Unknown	1405219	1405902	5792	-	NA	Tstart=864;Tend=1545;ID=RND-1_FAMILY-379;shortTE=F
CM029560.1	RepeatMasker	Unknown	1406036	1406598	1381	+	NA	Tstart=848;Tend=1276;ID=RND-6_FAMILY-43;shortTE=F;TEgroup=ctg_15|RND-6_FAMILY-43|1
CM029560.1	RepeatMasker	Unknown	1406926	1407033	604	-	NA	Tstart=439;Tend=554;ID=RND-6_FAMILY-2231;shortTE=F
CM029560.1	RepeatMasker	LINE/L2	1407146	1407751	2999	+	NA	Tstart=1080;Tend=1922;ID=RND-6_FAMILY-2327;shortTE=F;TEgroup=ctg_15|RND-6_FAMILY-2327|1
CM029560.1	RepeatMasker	Unknown	1407886	1408138	1959	+	NA	Tstart=956;Tend=1212;ID=RND-6_FAMILY-5056;shortTE=F
CM029560.1	RepeatMasker	DNA/hAT-Charlie	1410316	1410560	1425	+	NA	Tstart=907;Tend=1172;ID=RND-6_FAMILY-6777;shortTE=F
CM029560.1	RepeatMasker	Unknown	1410362	1410616	977	+	NA	Tstart=1770;Tend=2013;ID=RND-1_FAMILY-379;shortTE=F
CM029560.1	RepeatMasker	Unknown	1410686	1411529	5815	+	NA	Tstart=853;Tend=1694;ID=RND-1_FAMILY-35;shortTE=F
CM029560.1	RepeatMasker	Unknown	1412176	1412839	2468	+	NA	Tstart=864;Tend=1527;ID=RND-1_FAMILY-379;shortTE=F
CM029560.1	RepeatMasker	Unknown	1413308	1413431	552	-	NA	Tstart=964;Tend=1099;ID=RND-6_FAMILY-5056;shortTE=F
CM029560.1	RepeatMasker	Unknown	1413783	1413971	571	+	NA	Tstart=1013;Tend=1187;ID=RND-6_FAMILY-3929;shortTE=F
CM029560.1	RepeatMasker	Unknown	1414850	1415083	527	-	NA	Tstart=1012;Tend=1265;ID=RND-6_FAMILY-3514;shortTE=F
CM029560.1	RepeatMasker	LINE/L2	1415816	1416197	1190	+	NA	Tstart=645;Tend=1024;ID=RND-5_FAMILY-784;shortTE=F
CM029560.1	RepeatMasker	Unknown	1417660	1418578	7704	+	NA	Tstart=1165;Tend=2083;ID=RND-5_FAMILY-444;shortTE=F
CM029560.1	RepeatMasker	LINE/RTE-RTE	1420758	1420858	700	+	NA	Tstart=666;Tend=765;ID=RND-6_FAMILY-2555;shortTE=F
CM029560.1	RepeatMasker	Unknown	1421349	1421518	940	+	NA	Tstart=2056;Tend=2228;ID=RND-6_FAMILY-1364;shortTE=F
CM029560.1	RepeatMasker	Unknown	1423422	1423612	1128	+	NA	Tstart=484;Tend=670;ID=RND-6_FAMILY-7922;shortTE=F
CM029560.1	RepeatMasker	Unknown	1424143	1424379	1228	+	NA	Tstart=1956;Tend=2187;ID=RND-5_FAMILY-347;shortTE=F
CM029560.1	RepeatMasker	LINE/L2	1425620	1426057	3503	+	NA	Tstart=800;Tend=1238;ID=RND-6_FAMILY-5092;shortTE=F
CM029560.1	RepeatMasker	LINE/Penelope	1426583	1426712	1132	-	NA	Tstart=2431;Tend=2560;ID=RND-5_FAMILY-918;shortTE=F
CM029560.1	RepeatMasker	Unknown	1426768	1427516	5642	+	NA	Tstart=891;Tend=1682;ID=RND-6_FAMILY-535;shortTE=F
CM029560.1	RepeatMasker	Unknown	1428198	1428713	3393	+	NA	Tstart=857;Tend=1367;ID=RND-6_FAMILY-43;shortTE=F;TEgroup=ctg_15|RND-6_FAMILY-43|2
CM029560.1	RepeatMasker	Unknown	1429332	1429847	3015	+	NA	Tstart=787;Tend=1307;ID=RND-1_FAMILY-299;shortTE=F
CM029560.1	RepeatMasker	Unknown	1432355	1432803	2737	+	NA	Tstart=1962;Tend=2389;ID=RND-5_FAMILY-727;shortTE=F
CM029560.1	RepeatMasker	Unknown	1432795	1433085	2517	-	NA	Tstart=781;Tend=1071;ID=RND-5_FAMILY-4284;shortTE=F
CM029560.1	RepeatMasker	LINE/L2	1433408	1433661	1383	-	NA	Tstart=1637;Tend=1896;ID=RND-5_FAMILY-2725;shortTE=F
CM029560.1	RepeatMasker	Unknown	1434234	1434420	1117	-	NA	Tstart=912;Tend=1102;ID=RND-6_FAMILY-656;shortTE=F
CM029560.1	RepeatMasker	Unknown	1434517	1434894	2607	-	NA	Tstart=860;Tend=1232;ID=RND-6_FAMILY-1297;shortTE=F
CM029560.1	RepeatMasker	Unknown	1435361	1435820	3596	+	NA	Tstart=916;Tend=1376;ID=RND-6_FAMILY-2170;shortTE=F
CM029560.1	RepeatMasker	LINE/L2	1436235	1436428	624	+	NA	Tstart=751;Tend=932;ID=RND-5_FAMILY-1369;shortTE=F
CM029560.1	RepeatMasker	Unknown	1436465	1436722	2276	+	NA	Tstart=958;Tend=1214;ID=RND-6_FAMILY-5056;shortTE=F
CM029560.1	RepeatMasker	LINE/L2	1436867	1437171	2559	-	NA	Tstart=5413;Tend=5724;ID=RND-5_FAMILY-10;shortTE=F
CM029560.1	RepeatMasker	Unknown	1437243	1437500	2064	+	NA	Tstart=1394;Tend=1650;ID=RND-6_FAMILY-3785;shortTE=F
CM029560.1	RepeatMasker	Unknown	1438126	1439317	2417	-	NA	Tstart=977;Tend=1747;ID=RND-5_FAMILY-1305;shortTE=F;TEgroup=ctg_15|RND-5_FAMILY-1305|2
CM029560.1	RepeatMasker	Unknown	1439357	1439639	601	+	NA	Tstart=2760;Tend=3036;ID=RND-5_FAMILY-3065;shortTE=F
CM029560.1	RepeatMasker	DNA/Crypton-I	1439907	1440619	4375	+	NA	Tstart=833;Tend=1534;ID=RND-5_FAMILY-366;shortTE=F
CM029560.1	RepeatMasker	Unknown	1440783	1440887	601	+	NA	Tstart=1668;Tend=1765;ID=RND-6_FAMILY-4370;shortTE=F
CM029560.1	RepeatMasker	Unknown	1441104	1441253	447	-	NA	Tstart=1676;Tend=1783;ID=RND-5_FAMILY-2871;shortTE=F
CM029560.1	RepeatMasker	DNA/hAT-Tip100	1441307	1441462	688	+	NA	Tstart=1716;Tend=1848;ID=RND-6_FAMILY-1651;shortTE=F
CM029560.1	RepeatMasker	Unknown	1441483	1441650	1229	-	NA	Tstart=959;Tend=1133;ID=RND-6_FAMILY-5056;shortTE=F
CM029560.1	RepeatMasker	Unknown	1441856	1442300	1678	-	NA	Tstart=1520;Tend=2165;ID=RND-5_FAMILY-180;shortTE=F
CM029560.1	RepeatMasker	Unknown	1443217	1443462	1719	+	NA	Tstart=990;Tend=1236;ID=RND-6_FAMILY-6551;shortTE=F
CM029560.1	RepeatMasker	Unknown	1444080	1444386	2044	-	NA	Tstart=1079;Tend=1375;ID=RND-6_FAMILY-2170;shortTE=F
CM029560.1	RepeatMasker	LINE/L2	1444418	1445171	5814	-	NA	Tstart=2272;Tend=3044;ID=RND-5_FAMILY-1091;shortTE=F
CM029560.1	RepeatMasker	Unknown	1445186	1445364	930	-	NA	Tstart=899;Tend=1077;ID=RND-6_FAMILY-2170;shortTE=F
CM029560.1	RepeatMasker	Unknown	1447541	1447651	440	-	NA	Tstart=2070;Tend=2187;ID=RND-6_FAMILY-1364;shortTE=F
CM029560.1	RepeatMasker	Unknown	1447929	1448068	483	+	NA	Tstart=980;Tend=1132;ID=RND-6_FAMILY-1939;shortTE=F
CM029560.1	RepeatMasker	Unknown	1448702	1448958	843	-	NA	Tstart=881;Tend=1098;ID=RND-6_FAMILY-1939;shortTE=F
CM029560.1	RepeatMasker	Unknown	1449803	1450379	1158	-	NA	Tstart=1368;Tend=2009;ID=RND-6_FAMILY-14731;shortTE=F
CM029560.1	RepeatMasker	Unknown	1452023	1452683	1223	-	NA	Tstart=1688;Tend=2287;ID=RND-5_FAMILY-685;shortTE=F
CM029560.1	RepeatMasker	Unknown	1452979	1453243	512	-	NA	Tstart=306;Tend=605;ID=RND-5_FAMILY-2288;shortTE=F
CM029560.1	RepeatMasker	Unknown	1453034	1453276	768	+	NA	Tstart=1536;Tend=1774;ID=RND-5_FAMILY-2871;shortTE=F
CM029560.1	RepeatMasker	Unknown	1453331	1453939	2894	-	NA	Tstart=693;Tend=1297;ID=RND-1_FAMILY-266;shortTE=F
CM029560.1	RepeatMasker	Unknown	1455337	1456505	8435	+	NA	Tstart=753;Tend=1897;ID=RND-1_FAMILY-58;shortTE=F
CM029560.1	RepeatMasker	Unknown	1456523	1456770	2115	+	NA	Tstart=921;Tend=1168;ID=RND-6_FAMILY-3469;shortTE=F
CM029560.1	RepeatMasker	Unknown	1456770	1457183	3273	+	NA	Tstart=1897;Tend=2319;ID=RND-1_FAMILY-58;shortTE=F
CM029560.1	RepeatMasker	LINE/RTE-BovB	1457833	1458304	2982	-	NA	Tstart=2618;Tend=3095;ID=RND-5_FAMILY-2046;shortTE=F
CM029560.1	RepeatMasker	Unknown	1459653	1459787	512	-	NA	Tstart=748;Tend=876;ID=RND-5_FAMILY-2715;shortTE=F
CM029560.1	RepeatMasker	Unknown	1460428	1460537	438	+	NA	Tstart=1023;Tend=1393;ID=RND-1_FAMILY-573;shortTE=F
CM029560.1	RepeatMasker	DNA/P	1460538	1460764	475	+	NA	Tstart=904;Tend=1118;ID=RND-6_FAMILY-534;shortTE=F
CM029560.1	RepeatMasker	DNA/TcMar-Tc1	1462028	1463001	6621	-	NA	Tstart=777;Tend=1771;ID=RND-6_FAMILY-1738;shortTE=F
CM029560.1	RepeatMasker	Unknown	1463955	1465888	12674	+	NA	Tstart=312;Tend=2168;ID=RND-5_FAMILY-180;shortTE=F
CM029560.1	RepeatMasker	Unknown	1465965	1466257	1399	-	NA	Tstart=1442;Tend=1756;ID=RND-1_FAMILY-56;shortTE=F
CM029560.1	RepeatMasker	DNA/CMC-EnSpm	1466914	1467034	576	+	NA	Tstart=3782;Tend=3959;ID=RND-6_FAMILY-9514;shortTE=F;TEgroup=ctg_15|RND-6_FAMILY-9514|1
CM029560.1	RepeatMasker	Unknown	1468405	1468945	988	+	NA	Tstart=1665;Tend=1967;ID=RND-5_FAMILY-868;shortTE=F;TEgroup=ctg_15|RND-5_FAMILY-868|1
CM029560.1	RepeatMasker	Unknown	1469265	1469367	600	+	NA	Tstart=2121;Tend=2229;ID=RND-5_FAMILY-868;shortTE=F
CM029560.1	RepeatMasker	Unknown	1469424	1469531	567	+	NA	Tstart=2159;Tend=2256;ID=RND-5_FAMILY-2163;shortTE=F
CM029560.1	RepeatMasker	Unknown	1470673	1470803	792	-	NA	Tstart=2628;Tend=2759;ID=RND-5_FAMILY-727;shortTE=F
CM029560.1	RepeatMasker	Unknown	1472557	1472868	1588	-	NA	Tstart=4187;Tend=4512;ID=RND-6_FAMILY-1277;shortTE=F
CM029560.1	RepeatMasker	Unknown	1472946	1474218	4462	+	NA	Tstart=795;Tend=3436;ID=RND-4_FAMILY-174;shortTE=F;TEgroup=ctg_15|RND-4_FAMILY-174|1
CM029560.1	RepeatMasker	Unknown	1474444	1474885	1565	-	NA	Tstart=1528;Tend=1901;ID=RND-6_FAMILY-25011;shortTE=F
CM029560.1	RepeatMasker	Unknown	1476873	1477637	5634	+	NA	Tstart=1913;Tend=2688;ID=RND-1_FAMILY-50;shortTE=F
CM029560.1	RepeatMasker	Unknown	1479126	1479434	1079	+	NA	Tstart=3402;Tend=3781;ID=RND-6_FAMILY-1277;shortTE=F
CM029560.1	RepeatMasker	Unknown	1480450	1480577	454	-	NA	Tstart=901;Tend=1034;ID=RND-6_FAMILY-1277;shortTE=F
CM029560.1	RepeatMasker	LINE/L2	1480928	1481846	7244	-	NA	Tstart=653;Tend=1553;ID=RND-6_FAMILY-2553;shortTE=F
CM029560.1	RepeatMasker	LINE/L2	1482121	1482822	1791	+	NA	Tstart=919;Tend=1631;ID=RND-6_FAMILY-7923;shortTE=F
CM029560.1	RepeatMasker	Unknown	1483446	1483639	530	-	NA	Tstart=2286;Tend=2478;ID=RND-1_FAMILY-56;shortTE=F
CM029560.1	RepeatMasker	Unknown	1484356	1484519	504	+	NA	Tstart=2241;Tend=2394;ID=RND-6_FAMILY-6012;shortTE=F
CM029560.1	RepeatMasker	Unknown	1484394	1484536	611	-	NA	Tstart=997;Tend=1120;ID=RND-6_FAMILY-6551;shortTE=F
CM029560.1	RepeatMasker	Unknown	1487774	1488042	1230	-	NA	Tstart=902;Tend=1163;ID=RND-1_FAMILY-210;shortTE=F
CM029560.1	RepeatMasker	LINE/L2	1488049	1488195	503	+	NA	Tstart=556;Tend=698;ID=RND-5_FAMILY-2373;shortTE=F
CM029560.1	RepeatMasker	Unknown	1489216	1489459	479	-	NA	Tstart=2939;Tend=3181;ID=RND-6_FAMILY-4091;shortTE=F
CM029560.1	RepeatMasker	LINE/L2	1489784	1489889	509	+	NA	Tstart=304;Tend=395;ID=RND-5_FAMILY-2445;shortTE=F
CM029560.1	RepeatMasker	Unknown	1489904	1490069	1068	-	NA	Tstart=917;Tend=1085;ID=RND-6_FAMILY-656;shortTE=F
CM029560.1	RepeatMasker	Unknown	1490986	1491386	430	+	NA	Tstart=3481;Tend=3853;ID=RND-6_FAMILY-9;shortTE=F
CM029560.1	RepeatMasker	Unknown	1491722	1491849	643	+	NA	Tstart=924;Tend=1050;ID=RND-1_FAMILY-121;shortTE=F
CM029560.1	RepeatMasker	Unknown	1492460	1492600	711	+	NA	Tstart=1250;Tend=1385;ID=RND-6_FAMILY-2170;shortTE=F
CM029560.1	RepeatMasker	LINE/L2	1492673	1492831	503	+	NA	Tstart=2977;Tend=3135;ID=RND-5_FAMILY-2459;shortTE=F
CM029560.1	RepeatMasker	Unknown	1493253	1493389	410	+	NA	Tstart=3660;Tend=3796;ID=RND-6_FAMILY-953;shortTE=F
CM029560.1	RepeatMasker	Unknown	1493517	1493960	2039	-	NA	Tstart=1534;Tend=1971;ID=RND-5_FAMILY-444;shortTE=F
CM029560.1	RepeatMasker	DNA/Kolobok	1494082	1494447	637	+	NA	Tstart=940;Tend=1407;ID=RND-1_FAMILY-437;shortTE=F;TEgroup=ctg_15|RND-1_FAMILY-437|1
CM029560.1	RepeatMasker	Unknown	1494448	1494699	1574	-	NA	Tstart=943;Tend=1166;ID=RND-5_FAMILY-1487;shortTE=F
CM029560.1	RepeatMasker	DNA/hAT-Charlie	1494478	1494738	1230	-	NA	Tstart=909;Tend=1172;ID=RND-6_FAMILY-6777;shortTE=F
CM029560.1	RepeatMasker	LINE/L2	1494879	1495487	3883	-	NA	Tstart=846;Tend=1452;ID=RND-5_FAMILY-330;shortTE=F
CM029560.1	RepeatMasker	DNA/TcMar-Mariner	1495974	1496270	450	-	NA	Tstart=8;Tend=336;ID=MARINER-5_LMI;shortTE=F
CM029560.1	RepeatMasker	Unknown	1496494	1496674	1024	+	NA	Tstart=495;Tend=669;ID=RND-6_FAMILY-7922;shortTE=F
CM029560.1	RepeatMasker	Unknown	1501212	1501353	902	-	NA	Tstart=993;Tend=1136;ID=RND-1_FAMILY-124;shortTE=F
CM029560.1	RepeatMasker	DNA/hAT-Charlie	1502183	1502477	1871	+	NA	Tstart=1356;Tend=1652;ID=RND-1_FAMILY-396;shortTE=F
CM029560.1	RepeatMasker	Unknown	1503048	1503272	904	+	NA	Tstart=981;Tend=1182;ID=RND-5_FAMILY-433;shortTE=F
CM029560.1	RepeatMasker	DNA/hAT-Charlie	1504344	1504669	2093	+	NA	Tstart=1073;Tend=1384;ID=RND-5_FAMILY-1561;shortTE=F
CM029560.1	RepeatMasker	Unknown	1505848	1506812	7801	+	NA	Tstart=927;Tend=1891;ID=RND-5_FAMILY-2820;shortTE=F
CM029560.1	RepeatMasker	Unknown	1506837	1507141	1829	+	NA	Tstart=4188;Tend=4485;ID=RND-6_FAMILY-1277;shortTE=F
CM029560.1	RepeatMasker	DNA/TcMar-Tigger	1507163	1507473	612	+	NA	Tstart=1294;Tend=1599;ID=MARINER-N11_LMI;shortTE=F
CM029560.1	RepeatMasker	DNA/TcMar-Tc1	1510049	1510158	581	-	NA	Tstart=1043;Tend=1151;ID=RND-4_FAMILY-109;shortTE=F
CM029560.1	RepeatMasker	Unknown	1511183	1511976	5911	+	NA	Tstart=895;Tend=1654;ID=RND-1_FAMILY-125;shortTE=F
CM029560.1	RepeatMasker	LINE/L2	1513860	1514242	1134	-	NA	Tstart=948;Tend=1291;ID=RND-1_FAMILY-360;shortTE=F
CM029560.1	RepeatMasker	Unknown	1515054	1515421	2723	+	NA	Tstart=866;Tend=1236;ID=RND-6_FAMILY-1297;shortTE=F
CM029560.1	RepeatMasker	Unknown	1515806	1516088	638	-	NA	Tstart=1530;Tend=1792;ID=RND-1_FAMILY-35;shortTE=F
CM029560.1	RepeatMasker	Unknown	1517577	1518102	3983	-	NA	Tstart=910;Tend=1434;ID=RND-6_FAMILY-1216;shortTE=F
CM029560.1	RepeatMasker	Unknown	1521335	1522015	1286	-	NA	Tstart=1004;Tend=1497;ID=RND-6_FAMILY-2174;shortTE=F;TEgroup=ctg_15|RND-6_FAMILY-2174|1
CM029560.1	RepeatMasker	LINE/I-Jockey	1522373	1522544	540	+	NA	Tstart=883;Tend=1052;ID=RND-5_FAMILY-1393;shortTE=F
CM029560.1	RepeatMasker	Unknown	1522790	1523266	3698	-	NA	Tstart=1010;Tend=1492;ID=RND-6_FAMILY-2174;shortTE=F
CM029560.1	RepeatMasker	LINE/L2	1523248	1523400	649	+	NA	Tstart=3192;Tend=3337;ID=DAPHNE-7_HMM;shortTE=F
CM029560.1	RepeatMasker	Unknown	1524421	1524700	1449	+	NA	Tstart=955;Tend=1228;ID=RND-6_FAMILY-5056;shortTE=F
CM029560.1	RepeatMasker	RC/Helitron	1524678	1525037	2437	-	NA	Tstart=969;Tend=1337;ID=RND-4_FAMILY-19;shortTE=F
CM029560.1	RepeatMasker	Unknown	1525094	1525230	456	+	NA	Tstart=849;Tend=985;ID=RND-1_FAMILY-537;shortTE=F
CM029560.1	RepeatMasker	Unknown	1525626	1526064	2689	+	NA	Tstart=1959;Tend=2376;ID=RND-5_FAMILY-727;shortTE=F
CM029560.1	RepeatMasker	Unknown	1526395	1526850	1721	-	NA	Tstart=1648;Tend=2118;ID=RND-6_FAMILY-107;shortTE=F
CM029560.1	RepeatMasker	Unknown	1526872	1527190	645	-	NA	Tstart=1188;Tend=1672;ID=RND-1_FAMILY-853;shortTE=F;TEgroup=ctg_15|RND-1_FAMILY-853|1
CM029560.1	RepeatMasker	Unknown	1527457	1527825	2043	-	NA	Tstart=957;Tend=1322;ID=RND-6_FAMILY-3527;shortTE=F
CM029560.1	RepeatMasker	Unknown	1527834	1528601	5249	+	NA	Tstart=1912;Tend=2688;ID=RND-1_FAMILY-50;shortTE=F
CM029560.1	RepeatMasker	Unknown	1532963	1533064	529	+	NA	Tstart=858;Tend=959;ID=RND-1_FAMILY-210;shortTE=F
CM029560.1	RepeatMasker	Unknown	1533067	1533223	603	-	NA	Tstart=1088;Tend=1236;ID=RND-1_FAMILY-375;shortTE=F
CM029560.1	RepeatMasker	Unknown	1533228	1533389	858	+	NA	Tstart=2106;Tend=2296;ID=RND-6_FAMILY-1445;shortTE=F
CM029560.1	RepeatMasker	LINE/L2	1536899	1537531	1574	-	NA	Tstart=503;Tend=1167;ID=RND-6_FAMILY-6312;shortTE=F
CM029560.1	RepeatMasker	Unknown	1537541	1537686	691	-	NA	Tstart=2099;Tend=2243;ID=RND-6_FAMILY-569;shortTE=F
CM029560.1	RepeatMasker	Unknown	1537743	1538025	841	-	NA	Tstart=392;Tend=691;ID=RND-6_FAMILY-732;shortTE=F
CM029560.1	RepeatMasker	Unknown	1538590	1538822	767	+	NA	Tstart=911;Tend=1188;ID=RND-1_FAMILY-210;shortTE=F
CM029560.1	RepeatMasker	Unknown	1539325	1539513	827	+	NA	Tstart=1011;Tend=1243;ID=RND-6_FAMILY-1499;shortTE=F
CM029560.1	RepeatMasker	Unknown	1539670	1539959	1512	-	NA	Tstart=801;Tend=1097;ID=RND-4_FAMILY-2208;shortTE=F
CM029560.1	RepeatMasker	LINE/I-Jockey	1541831	1541947	537	+	NA	Tstart=1275;Tend=1388;ID=RND-6_FAMILY-9435;shortTE=F
CM029560.1	RepeatMasker	Unknown	1541951	1542944	8421	-	NA	Tstart=697;Tend=1704;ID=RND-6_FAMILY-408;shortTE=F
CM029560.1	RepeatMasker	DNA/TcMar-Tc1	1544586	1545140	2024	+	NA	Tstart=1326;Tend=1781;ID=RND-4_FAMILY-109;shortTE=F;TEgroup=ctg_15|RND-4_FAMILY-109|5
CM029560.1	RepeatMasker	Unknown	1548514	1548899	1706	+	NA	Tstart=1043;Tend=1435;ID=RND-5_FAMILY-221;shortTE=F
CM029560.1	RepeatMasker	Unknown	1549148	1549551	957	+	NA	Tstart=1425;Tend=1677;ID=RND-5_FAMILY-221;shortTE=F;TEgroup=ctg_15|RND-5_FAMILY-221|1
CM029560.1	RepeatMasker	LINE/CR1	1549642	1549750	444	+	NA	Tstart=991;Tend=1110;ID=RND-6_FAMILY-9664;shortTE=F
CM029560.1	RepeatMasker	Unknown	1552213	1552587	582	-	NA	Tstart=1373;Tend=1756;ID=RND-1_FAMILY-56;shortTE=F
CM029560.1	RepeatMasker	DNA/TcMar-Tc1	1553725	1553826	670	+	NA	Tstart=1183;Tend=1278;ID=RND-6_FAMILY-12238;shortTE=F
CM029560.1	RepeatMasker	Unknown	1554960	1555141	554	-	NA	Tstart=1679;Tend=1875;ID=RND-6_FAMILY-6551;shortTE=F
CM029560.1	RepeatMasker	Unknown	1558985	1559236	1497	+	NA	Tstart=919;Tend=1172;ID=RND-1_FAMILY-232;shortTE=F
CM029560.1	RepeatMasker	LTR/ERV1	1559019	1559238	1713	+	NA	Tstart=1088;Tend=1307;ID=RND-6_FAMILY-1988;shortTE=F
CM029560.1	RepeatMasker	Unknown	1559022	1559306	1117	-	NA	Tstart=2072;Tend=2352;ID=RND-1_FAMILY-446;shortTE=F
CM029560.1	RepeatMasker	Unknown	1560538	1560838	479	+	NA	Tstart=6202;Tend=6512;ID=RND-1_FAMILY-180;shortTE=F
CM029560.1	RepeatMasker	Unknown	1563198	1563691	1372	-	NA	Tstart=1079;Tend=1576;ID=RND-5_FAMILY-2820;shortTE=F
CM029560.1	RepeatMasker	LINE/I-Jockey	1563695	1564349	5405	-	NA	Tstart=2662;Tend=3331;ID=RND-6_FAMILY-2262;shortTE=F
CM029560.1	RepeatMasker	Unknown	1564385	1564660	1527	-	NA	Tstart=949;Tend=1235;ID=RND-6_FAMILY-1072;shortTE=F
CM029560.1	RepeatMasker	Unknown	1565152	1565285	954	+	NA	Tstart=2380;Tend=2512;ID=RND-1_FAMILY-427;shortTE=F
CM029560.1	RepeatMasker	Unknown	1565296	1565535	562	+	NA	Tstart=965;Tend=1200;ID=RND-6_FAMILY-2727;shortTE=F
CM029560.1	RepeatMasker	Unknown	1566698	1567479	3346	-	NA	Tstart=1550;Tend=2405;ID=RND-1_FAMILY-180;shortTE=F
CM029560.1	RepeatMasker	Unknown	1567524	1567773	1226	-	NA	Tstart=1323;Tend=1587;ID=RND-1_FAMILY-849;shortTE=F
CM029560.1	RepeatMasker	Unknown	1567934	1568738	6616	-	NA	Tstart=924;Tend=1752;ID=RND-1_FAMILY-739;shortTE=F
CM029560.1	RepeatMasker	Unknown	1569417	1569749	2051	+	NA	Tstart=1042;Tend=1388;ID=RND-6_FAMILY-2174;shortTE=F
CM029560.1	RepeatMasker	Unknown	1570445	1570829	2218	+	NA	Tstart=1813;Tend=2207;ID=RND-6_FAMILY-7543;shortTE=F
CM029560.1	RepeatMasker	Unknown	1570830	1571069	1425	-	NA	Tstart=879;Tend=1108;ID=RND-6_FAMILY-1939;shortTE=F
CM029560.1	RepeatMasker	Unknown	1570976	1571081	792	+	NA	Tstart=2093;Tend=2199;ID=RND-6_FAMILY-1364;shortTE=F
CM029560.1	RepeatMasker	LINE/L2	1571080	1571493	651	-	NA	Tstart=1165;Tend=1572;ID=RND-5_FAMILY-1033;shortTE=F
CM029560.1	RepeatMasker	Unknown	1571528	1571639	605	+	NA	Tstart=2164;Tend=2273;ID=RND-5_FAMILY-685;shortTE=F
CM029560.1	RepeatMasker	LINE/L2	1572092	1572322	1526	-	NA	Tstart=1903;Tend=2130;ID=RND-5_FAMILY-594;shortTE=F
CM029560.1	RepeatMasker	Unknown	1573276	1573449	1113	-	NA	Tstart=1247;Tend=1424;ID=RND-1_FAMILY-527;shortTE=F
CM029560.1	RepeatMasker	Unknown	1573724	1573922	1012	+	NA	Tstart=799;Tend=997;ID=RND-6_FAMILY-2379;shortTE=F
CM029560.1	RepeatMasker	Unknown	1575226	1575361	693	+	NA	Tstart=505;Tend=636;ID=RND-6_FAMILY-7922;shortTE=F
CM029560.1	RepeatMasker	Unknown	1576427	1576639	588	+	NA	Tstart=1531;Tend=1793;ID=RND-1_FAMILY-35;shortTE=F
CM029560.1	RepeatMasker	RC/Helitron	1576731	1577166	3598	+	NA	Tstart=936;Tend=1362;ID=RND-5_FAMILY-1089;shortTE=F
CM029560.1	RepeatMasker	Unknown	1577642	1578160	3135	+	NA	Tstart=1383;Tend=1887;ID=RND-6_FAMILY-1216;shortTE=F
CM029560.1	RepeatMasker	RC/Helitron	1578201	1578968	5841	+	NA	Tstart=1366;Tend=2191;ID=RND-4_FAMILY-19;shortTE=F
CM029560.1	RepeatMasker	Unknown	1579432	1579639	1129	-	NA	Tstart=919;Tend=1140;ID=RND-6_FAMILY-5246;shortTE=F
CM029560.1	RepeatMasker	SINE	1579433	1579668	958	-	NA	Tstart=1416;Tend=1663;ID=RND-6_FAMILY-1645;shortTE=F
CM029560.1	RepeatMasker	LINE/L2	1580480	1581420	6148	+	NA	Tstart=682;Tend=1648;ID=RND-1_FAMILY-360;shortTE=F
CM029560.1	RepeatMasker	Unknown	1581429	1582289	4346	-	NA	Tstart=909;Tend=1838;ID=RND-1_FAMILY-35;shortTE=F
CM029560.1	RepeatMasker	LINE/L2	1582290	1582478	1330	-	NA	Tstart=2057;Tend=2252;ID=RND-1_FAMILY-360;shortTE=F
CM029560.1	RepeatMasker	Unknown	1582489	1582991	834	-	NA	Tstart=1150;Tend=3926;ID=RND-6_FAMILY-9;shortTE=F;TEgroup=ctg_15|RND-6_FAMILY-9|3
CM029560.1	RepeatMasker	Unknown	1585364	1585797	3207	-	NA	Tstart=958;Tend=1369;ID=RND-6_FAMILY-6556;shortTE=F
CM029560.1	RepeatMasker	Unknown	1586156	1587982	14236	-	NA	Tstart=518;Tend=2372;ID=RND-6_FAMILY-4245;shortTE=F
CM029560.1	RepeatMasker	Unknown	1589155	1590761	9782	+	NA	Tstart=786;Tend=3105;ID=RND-1_FAMILY-42;shortTE=F;TEgroup=ctg_15|RND-1_FAMILY-42|1
CM029560.1	RepeatMasker	Unknown	1591555	1591776	883	+	NA	Tstart=798;Tend=1055;ID=RND-6_FAMILY-4920;shortTE=F
CM029560.1	RepeatMasker	Unknown	1592111	1592914	3226	+	NA	Tstart=1128;Tend=1988;ID=RND-5_FAMILY-1838;shortTE=F
CM029560.1	RepeatMasker	Unknown	1592982	1593212	1620	+	NA	Tstart=876;Tend=1111;ID=RND-6_FAMILY-1939;shortTE=F
CM029560.1	RepeatMasker	DNA/TcMar-Tc1	1593237	1593401	587	-	NA	Tstart=1040;Tend=1184;ID=RND-4_FAMILY-109;shortTE=F
CM029560.1	RepeatMasker	Unknown	1594270	1594541	838	+	NA	Tstart=1358;Tend=1540;ID=RND-1_FAMILY-56;shortTE=F
CM029560.1	RepeatMasker	Unknown	1596645	1596826	1189	+	NA	Tstart=493;Tend=670;ID=RND-6_FAMILY-7922;shortTE=F
CM029560.1	RepeatMasker	DNA/TcMar-Tc1	1597210	1597365	445	+	NA	Tstart=1137;Tend=1309;ID=RND-6_FAMILY-12238;shortTE=T;TEgroup=ctg_15|RND-6_FAMILY-12238|1
CM029560.1	RepeatMasker	Unknown	1597374	1597536	952	+	NA	Tstart=2252;Tend=2414;ID=RND-6_FAMILY-1277;shortTE=F
CM029560.1	RepeatMasker	Unknown	1598184	1598438	445	-	NA	Tstart=764;Tend=3045;ID=RND-1_FAMILY-628;shortTE=T;TEgroup=ctg_15|RND-1_FAMILY-628|3
CM029560.1	RepeatMasker	LINE/L2	1598522	1598873	2141	-	NA	Tstart=904;Tend=1258;ID=RND-1_FAMILY-765;shortTE=F
CM029560.1	RepeatMasker	LINE/L2	1599410	1599996	2699	+	NA	Tstart=661;Tend=1301;ID=RND-6_FAMILY-2764;shortTE=F
CM029560.1	RepeatMasker	Unknown	1600946	1601185	967	-	NA	Tstart=799;Tend=2508;ID=RND-1_FAMILY-510;shortTE=F;TEgroup=ctg_15|RND-1_FAMILY-510|2
CM029560.1	RepeatMasker	DNA/Academ-1	1601220	1601336	642	+	NA	Tstart=1682;Tend=1815;ID=RND-5_FAMILY-346;shortTE=F
CM029560.1	RepeatMasker	RC/Helitron	1602276	1603065	6263	+	NA	Tstart=939;Tend=1741;ID=RND-5_FAMILY-1089;shortTE=F
CM029560.1	RepeatMasker	Unknown	1603235	1603392	693	-	NA	Tstart=492;Tend=669;ID=RND-6_FAMILY-7922;shortTE=F
CM029560.1	RepeatMasker	Unknown	1603987	1604257	1491	+	NA	Tstart=900;Tend=1185;ID=RND-5_FAMILY-481;shortTE=F
CM029560.1	RepeatMasker	DNA/hAT-Ac	1604735	1604873	567	+	NA	Tstart=1309;Tend=1448;ID=RND-1_FAMILY-649;shortTE=F
CM029560.1	RepeatMasker	Unknown	1604940	1605194	844	+	NA	Tstart=1618;Tend=1844;ID=RND-5_FAMILY-2079;shortTE=F
CM029560.1	RepeatMasker	Unknown	1604999	1605198	1471	-	NA	Tstart=909;Tend=1104;ID=RND-6_FAMILY-656;shortTE=F
CM029560.1	RepeatMasker	Unknown	1605201	1605442	535	-	NA	Tstart=1031;Tend=1272;ID=RND-6_FAMILY-6551;shortTE=F
CM029560.1	RepeatMasker	LINE/L2	1609104	1609523	1717	-	NA	Tstart=1323;Tend=1748;ID=RND-6_FAMILY-4619;shortTE=F
CM029560.1	RepeatMasker	Unknown	1610837	1610967	522	+	NA	Tstart=879;Tend=1011;ID=RND-1_FAMILY-299;shortTE=F
CM029560.1	RepeatMasker	Unknown	1610976	1611864	6008	+	NA	Tstart=829;Tend=1739;ID=RND-1_FAMILY-757;shortTE=F
CM029560.1	RepeatMasker	DNA/TcMar-Tc1	1612309	1612412	414	-	NA	Tstart=1056;Tend=1169;ID=RND-4_FAMILY-109;shortTE=F
CM029560.1	RepeatMasker	Unknown	1612597	1612777	945	-	NA	Tstart=2085;Tend=2253;ID=RND-6_FAMILY-600;shortTE=F
CM029560.1	RepeatMasker	Unknown	1613244	1613536	2500	+	NA	Tstart=748;Tend=1040;ID=RND-4_FAMILY-349;shortTE=F
CM029560.1	RepeatMasker	Unknown	1613960	1614086	663	-	NA	Tstart=1039;Tend=1167;ID=RND-6_FAMILY-41;shortTE=F
CM029560.1	RepeatMasker	Unknown	1613962	1614177	500	+	NA	Tstart=1237;Tend=1505;ID=RND-1_FAMILY-804;shortTE=F
CM029560.1	RepeatMasker	Unknown	1616361	1616605	1709	-	NA	Tstart=907;Tend=1129;ID=RND-6_FAMILY-425;shortTE=F
CM029560.1	RepeatMasker	Unknown	1617038	1617256	580	-	NA	Tstart=640;Tend=869;ID=RND-5_FAMILY-2715;shortTE=F
CM029560.1	RepeatMasker	LINE/L2	1617628	1618380	3472	+	NA	Tstart=426;Tend=1152;ID=RND-6_FAMILY-2896;shortTE=F
CM029560.1	RepeatMasker	LINE/L2	1618564	1618791	1305	+	NA	Tstart=1152;Tend=1380;ID=RND-6_FAMILY-2896;shortTE=F
CM029560.1	RepeatMasker	Unknown	1620145	1621704	12678	-	NA	Tstart=745;Tend=2356;ID=RND-5_FAMILY-1084;shortTE=F
CM029560.1	RepeatMasker	Unknown	1622998	1623643	4654	-	NA	Tstart=1182;Tend=1837;ID=RND-5_FAMILY-422;shortTE=F
CM029560.1	RepeatMasker	Unknown	1628042	1628160	454	-	NA	Tstart=1401;Tend=1533;ID=RND-6_FAMILY-953;shortTE=F
CM029560.1	RepeatMasker	Unknown	1628213	1628448	1618	+	NA	Tstart=953;Tend=1209;ID=RND-6_FAMILY-5056;shortTE=F
CM029560.1	RepeatMasker	Unknown	1628461	1628630	850	+	NA	Tstart=1060;Tend=1237;ID=RND-5_FAMILY-628;shortTE=F
CM029560.1	RepeatMasker	Unknown	1629020	1629483	753	-	NA	Tstart=893;Tend=1334;ID=RND-6_FAMILY-139;shortTE=F
CM029560.1	RepeatMasker	Unknown	1629914	1630239	1734	-	NA	Tstart=886;Tend=1214;ID=RND-5_FAMILY-5602;shortTE=F
CM029560.1	RepeatMasker	LINE/L2	1631039	1631381	848	+	NA	Tstart=2919;Tend=3221;ID=RND-5_FAMILY-411;shortTE=F
CM029560.1	RepeatMasker	DNA/TcMar-Tc1	1632125	1632805	4407	-	NA	Tstart=1093;Tend=1781;ID=RND-4_FAMILY-109;shortTE=F
CM029560.1	RepeatMasker	Unknown	1632898	1634825	12699	+	NA	Tstart=1409;Tend=3094;ID=RND-6_FAMILY-1015;shortTE=F
CM029560.1	RepeatMasker	LINE/L2	1635829	1636224	2381	+	NA	Tstart=1238;Tend=1643;ID=RND-6_FAMILY-8367;shortTE=F
CM029560.1	RepeatMasker	Unknown	1638156	1638295	1091	+	NA	Tstart=6389;Tend=6528;ID=RND-6_FAMILY-825;shortTE=F
CM029560.1	RepeatMasker	Unknown	1638499	1638715	1639	+	NA	Tstart=907;Tend=1122;ID=RND-6_FAMILY-425;shortTE=F
CM029560.1	RepeatMasker	DNA/P	1638869	1639004	522	+	NA	Tstart=726;Tend=861;ID=RND-6_FAMILY-534;shortTE=F
CM029560.1	RepeatMasker	Unknown	1638910	1639132	677	+	NA	Tstart=1611;Tend=1829;ID=RND-5_FAMILY-153;shortTE=F
CM029560.1	RepeatMasker	Unknown	1638986	1639175	1004	-	NA	Tstart=605;Tend=891;ID=RND-5_FAMILY-866;shortTE=F
CM029560.1	RepeatMasker	LTR/ERV1	1639176	1639329	1188	-	NA	Tstart=1121;Tend=1274;ID=RND-6_FAMILY-1988;shortTE=F
CM029560.1	RepeatMasker	Unknown	1639946	1640126	971	-	NA	Tstart=884;Tend=1059;ID=RND-1_FAMILY-386;shortTE=F
CM029560.1	RepeatMasker	Unknown	1640302	1640782	4227	+	NA	Tstart=956;Tend=1436;ID=RND-1_FAMILY-263;shortTE=F
CM029560.1	RepeatMasker	Unknown	1640981	1641206	688	+	NA	Tstart=1441;Tend=1643;ID=RND-1_FAMILY-413;shortTE=F
CM029560.1	RepeatMasker	Unknown	1641928	1642472	4062	+	NA	Tstart=999;Tend=1589;ID=RND-6_FAMILY-6551;shortTE=F
CM029560.1	RepeatMasker	LINE/L2	1643364	1643828	3324	-	NA	Tstart=3336;Tend=3783;ID=RND-5_FAMILY-3336;shortTE=F
CM029560.1	RepeatMasker	DNA/hAT-Tip100	1644130	1644519	1520	-	NA	Tstart=879;Tend=1313;ID=RND-5_FAMILY-2940;shortTE=F
CM029560.1	RepeatMasker	LINE/L2	1644734	1645194	3810	-	NA	Tstart=1564;Tend=2028;ID=RND-6_FAMILY-426;shortTE=F
CM029560.1	RepeatMasker	DNA/TcMar-Tc1	1645209	1646118	699	+	NA	Tstart=1191;Tend=1915;ID=RND-5_FAMILY-578;shortTE=F;TEgroup=ctg_15|RND-5_FAMILY-578|1
CM029560.1	RepeatMasker	Unknown	1645317	1645427	645	-	NA	Tstart=2807;Tend=2911;ID=RND-6_FAMILY-4261;shortTE=F
CM029560.1	RepeatMasker	Unknown	1646120	1646778	2859	-	NA	Tstart=1306;Tend=1978;ID=RND-5_FAMILY-1838;shortTE=F
CM029560.1	RepeatMasker	Unknown	1646830	1647024	530	-	NA	Tstart=732;Tend=917;ID=RND-6_FAMILY-4346;shortTE=F
CM029560.1	RepeatMasker	DNA/hAT	1647076	1647177	435	-	NA	Tstart=1286;Tend=1394;ID=RND-1_FAMILY-771;shortTE=F
CM029560.1	RepeatMasker	Unknown	1647195	1647385	1156	-	NA	Tstart=2802;Tend=3009;ID=RND-6_FAMILY-1742;shortTE=F
CM029560.1	RepeatMasker	DNA/hAT	1647396	1647641	540	-	NA	Tstart=971;Tend=1231;ID=RND-1_FAMILY-771;shortTE=F
CM029560.1	RepeatMasker	Unknown	1647743	1649605	7093	-	NA	Tstart=485;Tend=2718;ID=RND-1_FAMILY-56;shortTE=F;TEgroup=ctg_15|RND-1_FAMILY-56|1
CM029560.1	RepeatMasker	Unknown	1650505	1651413	5190	+	NA	Tstart=729;Tend=1617;ID=RND-5_FAMILY-2351;shortTE=F
CM029560.1	RepeatMasker	Unknown	1652496	1652606	467	-	NA	Tstart=771;Tend=886;ID=RND-1_FAMILY-458;shortTE=T;TEgroup=ctg_15|RND-1_FAMILY-458|1
CM029560.1	RepeatMasker	Unknown	1653249	1653400	828	-	NA	Tstart=972;Tend=1148;ID=RND-5_FAMILY-628;shortTE=F
CM029560.1	RepeatMasker	Unknown	1654142	1654469	1576	-	NA	Tstart=1493;Tend=1861;ID=RND-1_FAMILY-35;shortTE=F
CM029560.1	RepeatMasker	Unknown	1654482	1654704	668	+	NA	Tstart=1618;Tend=1843;ID=RND-5_FAMILY-2079;shortTE=F
CM029560.1	RepeatMasker	Unknown	1654518	1654706	801	-	NA	Tstart=915;Tend=1121;ID=RND-6_FAMILY-656;shortTE=F
CM029560.1	RepeatMasker	Unknown	1654773	1654913	474	-	NA	Tstart=1584;Tend=1742;ID=RND-6_FAMILY-535;shortTE=F
CM029560.1	RepeatMasker	Unknown	1656319	1656688	2238	+	NA	Tstart=1137;Tend=1502;ID=RND-6_FAMILY-2174;shortTE=F
CM029560.1	RepeatMasker	LINE/L2	1657730	1658037	1196	-	NA	Tstart=1418;Tend=1756;ID=RND-5_FAMILY-1768;shortTE=F
CM029560.1	RepeatMasker	Unknown	1660083	1660219	596	-	NA	Tstart=2332;Tend=2478;ID=RND-1_FAMILY-56;shortTE=F
CM029560.1	RepeatMasker	Unknown	1660143	1660263	433	+	NA	Tstart=930;Tend=1055;ID=RND-1_FAMILY-801;shortTE=F
CM029560.1	RepeatMasker	Unknown	1661452	1661971	2608	+	NA	Tstart=903;Tend=1461;ID=RND-1_FAMILY-35;shortTE=F
CM029560.1	RepeatMasker	LINE/Penelope	1662269	1662700	683	+	NA	Tstart=843;Tend=1471;ID=RND-6_FAMILY-5891;shortTE=F;TEgroup=ctg_15|RND-6_FAMILY-5891|3
CM029560.1	RepeatMasker	Unknown	1663159	1663316	465	+	NA	Tstart=990;Tend=1152;ID=RND-6_FAMILY-4706;shortTE=F
CM029560.1	RepeatMasker	LINE/Penelope	1664107	1664301	1011	-	NA	Tstart=3172;Tend=3307;ID=RND-6_FAMILY-4802;shortTE=F;TEgroup=ctg_15|RND-6_FAMILY-4802|1
CM029560.1	RepeatMasker	LINE/Penelope	1664343	1664509	1267	+	NA	Tstart=3185;Tend=3348;ID=RND-6_FAMILY-4802;shortTE=F
CM029560.1	RepeatMasker	Unknown	1665483	1665764	1677	+	NA	Tstart=4188;Tend=4485;ID=RND-6_FAMILY-1277;shortTE=F
CM029560.1	RepeatMasker	Unknown	1665658	1665779	878	-	NA	Tstart=1059;Tend=1180;ID=RND-6_FAMILY-5258;shortTE=F
CM029560.1	RepeatMasker	Unknown	1666423	1666732	978	+	NA	Tstart=719;Tend=1037;ID=RND-3_FAMILY-190;shortTE=F
CM029560.1	RepeatMasker	Unknown	1666826	1666945	473	+	NA	Tstart=1112;Tend=1231;ID=RND-6_FAMILY-1297;shortTE=F
CM029560.1	RepeatMasker	Unknown	1668130	1668349	492	+	NA	Tstart=1420;Tend=1657;ID=RND-6_FAMILY-4018;shortTE=F
CM029560.1	RepeatMasker	Unknown	1669543	1669702	1270	-	NA	Tstart=1934;Tend=2102;ID=RND-1_FAMILY-533;shortTE=F
CM029560.1	RepeatMasker	Unknown	1670601	1670822	940	+	NA	Tstart=1539;Tend=1782;ID=RND-5_FAMILY-2871;shortTE=F
CM029560.1	RepeatMasker	Unknown	1671016	1671996	7776	+	NA	Tstart=788;Tend=1792;ID=RND-5_FAMILY-4569;shortTE=F
CM029560.1	RepeatMasker	Unknown	1671995	1672135	920	-	NA	Tstart=959;Tend=1104;ID=RND-6_FAMILY-5056;shortTE=F
CM029560.1	RepeatMasker	LINE/Penelope	1672427	1672675	1076	+	NA	Tstart=871;Tend=1034;ID=RND-6_FAMILY-5891;shortTE=F;TEgroup=ctg_15|RND-6_FAMILY-5891|4
CM029560.1	RepeatMasker	Unknown	1672674	1672783	681	+	NA	Tstart=2646;Tend=2755;ID=RND-6_FAMILY-3090;shortTE=F
CM029560.1	RepeatMasker	Unknown	1673071	1673210	410	+	NA	Tstart=1135;Tend=1270;ID=RND-5_FAMILY-2829;shortTE=F
CM029560.1	RepeatMasker	Unknown	1673119	1673228	641	-	NA	Tstart=2814;Tend=2911;ID=RND-6_FAMILY-4261;shortTE=F
CM029560.1	RepeatMasker	Unknown	1673401	1673691	808	-	NA	Tstart=641;Tend=745;ID=RND-6_FAMILY-3447;shortTE=F
CM029560.1	RepeatMasker	LTR/ERV1	1674192	1674438	1728	+	NA	Tstart=1056;Tend=1303;ID=RND-6_FAMILY-1988;shortTE=F
CM029560.1	RepeatMasker	Unknown	1674225	1674444	1736	-	NA	Tstart=947;Tend=1166;ID=RND-5_FAMILY-1487;shortTE=F
CM029560.1	RepeatMasker	Unknown	1674593	1675231	531	+	NA	Tstart=1279;Tend=1929;ID=RND-6_FAMILY-1517;shortTE=F;TEgroup=ctg_15|RND-6_FAMILY-1517|1
CM029560.1	RepeatMasker	Unknown	1675594	1675764	1028	-	NA	Tstart=955;Tend=1127;ID=RND-1_FAMILY-410;shortTE=F
CM029560.1	RepeatMasker	Unknown	1675872	1676000	457	+	NA	Tstart=2821;Tend=2919;ID=RND-6_FAMILY-4261;shortTE=F
CM029560.1	RepeatMasker	Unknown	1676146	1676433	1623	-	NA	Tstart=668;Tend=957;ID=RND-6_FAMILY-938;shortTE=F
CM029560.1	RepeatMasker	DNA	1677396	1677912	3864	-	NA	Tstart=863;Tend=1368;ID=RND-1_FAMILY-196;shortTE=F
CM029560.1	RepeatMasker	Unknown	1678305	1678915	3225	-	NA	Tstart=1267;Tend=1912;ID=RND-1_FAMILY-271;shortTE=F
CM029560.1	RepeatMasker	Unknown	1680814	1681225	3582	-	NA	Tstart=953;Tend=1364;ID=RND-6_FAMILY-6556;shortTE=F
CM029560.1	RepeatMasker	Unknown	1681932	1682466	4154	+	NA	Tstart=997;Tend=1533;ID=RND-6_FAMILY-6551;shortTE=F
CM029560.1	RepeatMasker	Unknown	1683465	1683747	2296	-	NA	Tstart=948;Tend=1226;ID=RND-1_FAMILY-198;shortTE=F
CM029560.1	RepeatMasker	Unknown	1685901	1686073	714	+	NA	Tstart=789;Tend=968;ID=RND-5_FAMILY-4284;shortTE=F
CM029560.1	RepeatMasker	Unknown	1686238	1687134	5316	-	NA	Tstart=950;Tend=1844;ID=RND-5_FAMILY-2425;shortTE=F
CM029560.1	RepeatMasker	Unknown	1687361	1687581	960	-	NA	Tstart=951;Tend=1193;ID=RND-5_FAMILY-1487;shortTE=F
CM029560.1	RepeatMasker	Unknown	1687387	1687587	1288	+	NA	Tstart=906;Tend=1128;ID=RND-6_FAMILY-425;shortTE=F
CM029560.1	RepeatMasker	Unknown	1688877	1689392	775	-	NA	Tstart=928;Tend=1436;ID=RND-6_FAMILY-139;shortTE=F
CM029560.1	RepeatMasker	Unknown	1689771	1689905	416	-	NA	Tstart=2855;Tend=3012;ID=RND-5_FAMILY-3489;shortTE=F;TEgroup=ctg_15|RND-5_FAMILY-3489|1
CM029560.1	RepeatMasker	Unknown	1690294	1690444	566	+	NA	Tstart=799;Tend=959;ID=RND-5_FAMILY-988;shortTE=F
CM029560.1	RepeatMasker	LINE/L2	1691337	1691725	1343	+	NA	Tstart=770;Tend=1175;ID=RND-1_FAMILY-360;shortTE=F
CM029560.1	RepeatMasker	Unknown	1692010	1692201	843	+	NA	Tstart=1334;Tend=1526;ID=RND-1_FAMILY-299;shortTE=F
CM029560.1	RepeatMasker	Unknown	1692208	1692446	1506	-	NA	Tstart=972;Tend=1233;ID=RND-1_FAMILY-501;shortTE=F
CM029560.1	RepeatMasker	Unknown	1692457	1692693	781	+	NA	Tstart=1541;Tend=1788;ID=RND-1_FAMILY-299;shortTE=F
CM029560.1	RepeatMasker	Unknown	1694101	1694306	1102	+	NA	Tstart=840;Tend=1035;ID=RND-4_FAMILY-12;shortTE=F
CM029560.1	RepeatMasker	Unknown	1694495	1695165	4136	+	NA	Tstart=926;Tend=1584;ID=RND-1_FAMILY-613;shortTE=F
CM029560.1	RepeatMasker	LINE/L2	1695167	1695295	466	+	NA	Tstart=623;Tend=760;ID=RND-5_FAMILY-95;shortTE=F
CM029560.1	RepeatMasker	LINE/L2	1695535	1695822	2349	+	NA	Tstart=705;Tend=991;ID=RND-1_FAMILY-360;shortTE=F
CM029560.1	RepeatMasker	Unknown	1696728	1696989	1598	-	NA	Tstart=909;Tend=1160;ID=RND-6_FAMILY-7863;shortTE=F
CM029560.1	RepeatMasker	Unknown	1697158	1697262	460	+	NA	Tstart=2328;Tend=2433;ID=RND-5_FAMILY-3489;shortTE=F
CM029560.1	RepeatMasker	Unknown	1698098	1698233	489	+	NA	Tstart=448;Tend=586;ID=RND-6_FAMILY-335;shortTE=F
CM029560.1	RepeatMasker	Unknown	1698652	1699712	5689	-	NA	Tstart=1198;Tend=2333;ID=RND-5_FAMILY-1838;shortTE=F
CM029560.1	RepeatMasker	DNA/CMC-EnSpm	1699725	1700329	3729	+	NA	Tstart=1605;Tend=2203;ID=RND-1_FAMILY-256;shortTE=F
CM029560.1	RepeatMasker	Unknown	1700359	1700707	1420	+	NA	Tstart=2256;Tend=2584;ID=RND-5_FAMILY-721;shortTE=F
CM029560.1	RepeatMasker	RC/Helitron	1701174	1701972	5710	-	NA	Tstart=892;Tend=1651;ID=RND-1_FAMILY-69;shortTE=F
CM029560.1	RepeatMasker	Unknown	1702064	1702217	685	+	NA	Tstart=973;Tend=1126;ID=RND-6_FAMILY-1014;shortTE=F
CM029560.1	RepeatMasker	Unknown	1703474	1703932	2325	+	NA	Tstart=996;Tend=1499;ID=RND-6_FAMILY-6551;shortTE=F
CM029560.1	RepeatMasker	Unknown	1704298	1704927	4044	+	NA	Tstart=993;Tend=1512;ID=RND-6_FAMILY-6551;shortTE=F;TEgroup=ctg_15|RND-6_FAMILY-6551|3
CM029560.1	RepeatMasker	RC/Helitron	1706089	1706719	3828	+	NA	Tstart=872;Tend=1509;ID=RND-4_FAMILY-36;shortTE=F
CM029560.1	RepeatMasker	LTR/Gypsy	1706718	1706829	844	-	NA	Tstart=32;Tend=141;ID=RND-6_FAMILY-4333;shortTE=F
CM029560.1	RepeatMasker	LTR/Gypsy	1707239	1707413	460	-	NA	Tstart=3466;Tend=3643;ID=GYPSY66-I_AG;shortTE=F
CM029560.1	RepeatMasker	Unknown	1707421	1707765	1594	-	NA	Tstart=877;Tend=1225;ID=RND-1_FAMILY-35;shortTE=F
CM029560.1	RepeatMasker	Unknown	1707769	1707985	1082	-	NA	Tstart=957;Tend=1204;ID=RND-1_FAMILY-149;shortTE=F
CM029560.1	RepeatMasker	Unknown	1708267	1708370	561	+	NA	Tstart=5829;Tend=5930;ID=RND-1_FAMILY-678;shortTE=F
CM029560.1	RepeatMasker	Unknown	1708919	1709165	497	+	NA	Tstart=1007;Tend=1230;ID=RND-1_FAMILY-843;shortTE=F
CM029560.1	RepeatMasker	Unknown	1709529	1710331	666	-	NA	Tstart=856;Tend=1844;ID=RND-1_FAMILY-35;shortTE=F;TEgroup=ctg_15|RND-1_FAMILY-35|7
CM029560.1	RepeatMasker	Unknown	1711853	1711983	490	-	NA	Tstart=1689;Tend=1821;ID=RND-1_FAMILY-178;shortTE=F
CM029560.1	RepeatMasker	Unknown	1712430	1712613	1114	-	NA	Tstart=492;Tend=669;ID=RND-6_FAMILY-7922;shortTE=F
CM029560.1	RepeatMasker	Unknown	1712864	1713325	3324	+	NA	Tstart=910;Tend=1376;ID=RND-6_FAMILY-2170;shortTE=F
CM029560.1	RepeatMasker	Unknown	1713984	1714106	646	+	NA	Tstart=1053;Tend=1180;ID=RND-6_FAMILY-5258;shortTE=F
CM029560.1	RepeatMasker	Unknown	1714003	1714263	1585	-	NA	Tstart=4223;Tend=4480;ID=RND-6_FAMILY-1277;shortTE=F
CM029560.1	RepeatMasker	Unknown	1715315	1715593	526	-	NA	Tstart=1485;Tend=1785;ID=RND-4_FAMILY-218;shortTE=F
CM029560.1	RepeatMasker	Unknown	1717112	1717313	463	+	NA	Tstart=894;Tend=1085;ID=RND-6_FAMILY-1098;shortTE=F
CM029560.1	RepeatMasker	Unknown	1718494	1720611	16390	-	NA	Tstart=841;Tend=2969;ID=RND-5_FAMILY-721;shortTE=F
CM029560.1	RepeatMasker	Unknown	1721719	1722073	1236	-	NA	Tstart=1376;Tend=1747;ID=RND-4_FAMILY-218;shortTE=F
CM029560.1	RepeatMasker	Unknown	1723537	1724163	3374	+	NA	Tstart=1390;Tend=1941;ID=RND-1_FAMILY-742;shortTE=F
CM029560.1	RepeatMasker	LINE/L2	1724735	1724893	571	+	NA	Tstart=4924;Tend=5085;ID=RND-1_FAMILY-157;shortTE=F
CM029560.1	RepeatMasker	Unknown	1725017	1725474	3118	+	NA	Tstart=859;Tend=1720;ID=RND-6_FAMILY-43;shortTE=F
CM029560.1	RepeatMasker	Unknown	1725557	1726473	2551	+	NA	Tstart=1306;Tend=2050;ID=RND-5_FAMILY-738;shortTE=F
CM029560.1	RepeatMasker	Unknown	1725848	1726490	2940	-	NA	Tstart=2670;Tend=3193;ID=RND-6_FAMILY-772;shortTE=F
CM029560.1	RepeatMasker	Unknown	1727661	1727784	670	+	NA	Tstart=2827;Tend=2911;ID=RND-6_FAMILY-4261;shortTE=F
CM029560.1	RepeatMasker	RC/Helitron	1727841	1728656	6743	+	NA	Tstart=871;Tend=1697;ID=RND-4_FAMILY-36;shortTE=F
CM029560.1	RepeatMasker	Unknown	1728651	1728868	1477	-	NA	Tstart=955;Tend=1174;ID=RND-1_FAMILY-232;shortTE=F
CM029560.1	RepeatMasker	Unknown	1731115	1731336	659	-	NA	Tstart=1110;Tend=1329;ID=RND-6_FAMILY-6551;shortTE=F
CM029560.1	RepeatMasker	Unknown	1731714	1731968	1519	-	NA	Tstart=2013;Tend=2258;ID=RND-1_FAMILY-480;shortTE=F
CM029560.1	RepeatMasker	Unknown	1731969	1733523	8444	+	NA	Tstart=789;Tend=2243;ID=RND-6_FAMILY-1517;shortTE=F
CM029560.1	RepeatMasker	Unknown	1734698	1734939	1924	+	NA	Tstart=962;Tend=1203;ID=RND-6_FAMILY-35;shortTE=F
CM029560.1	RepeatMasker	Unknown	1735120	1735275	499	-	NA	Tstart=940;Tend=1110;ID=RND-3_FAMILY-549;shortTE=F
CM029560.1	RepeatMasker	Unknown	1735533	1735833	494	-	NA	Tstart=302;Tend=612;ID=RND-6_FAMILY-732;shortTE=F
CM029560.1	RepeatMasker	Unknown	1736053	1736330	1424	-	NA	Tstart=923;Tend=1206;ID=RND-1_FAMILY-102;shortTE=F
CM029560.1	RepeatMasker	Unknown	1736326	1736927	2736	+	NA	Tstart=778;Tend=1363;ID=RND-1_FAMILY-573;shortTE=F;TEgroup=ctg_15|RND-1_FAMILY-573|1
CM029560.1	RepeatMasker	DNA/P	1736928	1737057	620	-	NA	Tstart=668;Tend=799;ID=RND-6_FAMILY-534;shortTE=F
CM029560.1	RepeatMasker	RC/Helitron	1737582	1738388	6461	+	NA	Tstart=1368;Tend=2186;ID=RND-4_FAMILY-19;shortTE=F
CM029560.1	RepeatMasker	Unknown	1738717	1738827	644	+	NA	Tstart=2650;Tend=2748;ID=RND-6_FAMILY-3090;shortTE=F
CM029560.1	RepeatMasker	Unknown	1739008	1739116	557	-	NA	Tstart=1730;Tend=1836;ID=RND-1_FAMILY-35;shortTE=F
CM029560.1	RepeatMasker	LINE/L2	1739474	1739742	1410	+	NA	Tstart=2839;Tend=3093;ID=RND-6_FAMILY-11132;shortTE=F
CM029560.1	RepeatMasker	Unknown	1739955	1740150	717	-	NA	Tstart=481;Tend=669;ID=RND-6_FAMILY-7922;shortTE=F
CM029560.1	RepeatMasker	DNA/TcMar-Fot1	1742418	1742644	1168	+	NA	Tstart=1986;Tend=2228;ID=RND-6_FAMILY-6881;shortTE=F
CM029560.1	RepeatMasker	Unknown	1742717	1742891	412	-	NA	Tstart=2252;Tend=2379;ID=RND-6_FAMILY-1277;shortTE=F
CM029560.1	RepeatMasker	LTR/Gypsy	1743133	1743545	1439	-	NA	Tstart=1995;Tend=2450;ID=RND-6_FAMILY-5070;shortTE=F
CM029560.1	RepeatMasker	Unknown	1743653	1744977	10868	+	NA	Tstart=738;Tend=2064;ID=RND-6_FAMILY-1946;shortTE=F
CM029560.1	RepeatMasker	Unknown	1745097	1745905	6259	+	NA	Tstart=811;Tend=1650;ID=RND-6_FAMILY-49;shortTE=F
CM029560.1	RepeatMasker	Unknown	1746374	1746691	695	+	NA	Tstart=1014;Tend=1292;ID=RND-1_FAMILY-35;shortTE=F
CM029560.1	RepeatMasker	Unknown	1746712	1747270	1563	-	NA	Tstart=989;Tend=1376;ID=RND-6_FAMILY-629;shortTE=F;TEgroup=ctg_15|RND-6_FAMILY-629|1
CM029560.1	RepeatMasker	Unknown	1747551	1750042	12881	-	NA	Tstart=569;Tend=3001;ID=RND-1_FAMILY-480;shortTE=F;TEgroup=ctg_15|RND-1_FAMILY-480|6
CM029560.1	RepeatMasker	Unknown	1751092	1751731	880	+	NA	Tstart=1850;Tend=2464;ID=RND-1_FAMILY-599;shortTE=F
CM029560.1	RepeatMasker	LINE/L2	1751856	1752165	2512	+	NA	Tstart=4719;Tend=5027;ID=RND-5_FAMILY-714;shortTE=F
CM029560.1	RepeatMasker	Unknown	1752692	1753671	1310	+	NA	Tstart=839;Tend=2343;ID=RND-1_FAMILY-347;shortTE=F;TEgroup=ctg_15|RND-1_FAMILY-347|1
CM029560.1	RepeatMasker	DNA/hAT-Ac	1753698	1755805	15998	-	NA	Tstart=165;Tend=2245;ID=RND-1_FAMILY-649;shortTE=F
CM029560.1	RepeatMasker	Unknown	1755901	1756122	970	+	NA	Tstart=574;Tend=753;ID=RND-1_FAMILY-480;shortTE=F
CM029560.1	RepeatMasker	Unknown	1756135	1756391	2095	-	NA	Tstart=998;Tend=1256;ID=RND-6_FAMILY-6551;shortTE=F
CM029560.1	RepeatMasker	Unknown	1756421	1756561	469	+	NA	Tstart=1994;Tend=2118;ID=RND-1_FAMILY-501;shortTE=F
CM029560.1	RepeatMasker	DNA/Crypton-I	1759274	1759655	1506	-	NA	Tstart=834;Tend=1310;ID=RND-1_FAMILY-254;shortTE=F
CM029560.1	RepeatMasker	Unknown	1761081	1761313	1319	+	NA	Tstart=2521;Tend=2726;ID=RND-6_FAMILY-1277;shortTE=F
CM029560.1	RepeatMasker	Unknown	1761387	1761541	649	-	NA	Tstart=1984;Tend=2146;ID=RND-5_FAMILY-2163;shortTE=F
CM029560.1	RepeatMasker	Unknown	1762046	1762656	2485	+	NA	Tstart=756;Tend=1341;ID=RND-4_FAMILY-2208;shortTE=F
CM029560.1	RepeatMasker	Unknown	1763165	1763356	593	+	NA	Tstart=1119;Tend=1320;ID=RND-1_FAMILY-178;shortTE=F
CM029560.1	RepeatMasker	Unknown	1763441	1763797	824	+	NA	Tstart=548;Tend=892;ID=RND-6_FAMILY-8208;shortTE=F
CM029560.1	RepeatMasker	Unknown	1763818	1764779	5778	+	NA	Tstart=778;Tend=1737;ID=RND-1_FAMILY-757;shortTE=F
CM029560.1	RepeatMasker	Unknown	1765555	1766279	3246	+	NA	Tstart=817;Tend=1315;ID=RND-6_FAMILY-43;shortTE=F
CM029560.1	RepeatMasker	Unknown	1766437	1766664	1114	+	NA	Tstart=1632;Tend=1847;ID=RND-5_FAMILY-2079;shortTE=F
CM029560.1	RepeatMasker	LINE/L2	1767753	1768176	624	+	NA	Tstart=912;Tend=1390;ID=RND-5_FAMILY-1756;shortTE=F
CM029560.1	RepeatMasker	LINE/L2	1768555	1768709	569	+	NA	Tstart=1633;Tend=1798;ID=RND-1_FAMILY-360;shortTE=F
CM029560.1	RepeatMasker	DNA/hAT	1768823	1769295	3400	+	NA	Tstart=454;Tend=910;ID=RND-5_FAMILY-2448;shortTE=F
CM029560.1	RepeatMasker	Unknown	1769660	1769918	866	+	NA	Tstart=895;Tend=1152;ID=RND-6_FAMILY-1098;shortTE=F
CM029560.1	RepeatMasker	Unknown	1770317	1770725	917	-	NA	Tstart=1962;Tend=2285;ID=RND-5_FAMILY-347;shortTE=F
CM029560.1	RepeatMasker	Unknown	1771167	1771353	808	-	NA	Tstart=580;Tend=793;ID=RND-6_FAMILY-5246;shortTE=F
CM029560.1	RepeatMasker	Unknown	1774472	1774674	1208	-	NA	Tstart=1257;Tend=1462;ID=RND-5_FAMILY-1374;shortTE=F
CM029560.1	RepeatMasker	Unknown	1774794	1775031	1208	+	NA	Tstart=1610;Tend=1850;ID=RND-6_FAMILY-5627;shortTE=F
CM029560.1	RepeatMasker	LINE/L2	1775460	1775652	671	-	NA	Tstart=707;Tend=903;ID=RND-6_FAMILY-5533;shortTE=F
CM029560.1	RepeatMasker	DNA/MULE-MuDR	1776516	1776632	415	+	NA	Tstart=836;Tend=953;ID=RND-6_FAMILY-112;shortTE=F
CM029560.1	RepeatMasker	DNA/hAT	1777263	1777647	2496	-	NA	Tstart=539;Tend=907;ID=RND-5_FAMILY-2448;shortTE=F
CM029560.1	RepeatMasker	LINE/L2	1780260	1780388	601	-	NA	Tstart=4777;Tend=4903;ID=RND-5_FAMILY-587;shortTE=F;TEgroup=ctg_15|RND-5_FAMILY-587|1
CM029560.1	RepeatMasker	Unknown	1780697	1780808	423	+	NA	Tstart=1185;Tend=1303;ID=RND-6_FAMILY-2379;shortTE=F
CM029560.1	RepeatMasker	Unknown	1780820	1781063	1651	+	NA	Tstart=965;Tend=1208;ID=RND-6_FAMILY-5056;shortTE=F
CM029560.1	RepeatMasker	Unknown	1781304	1781614	1491	-	NA	Tstart=4742;Tend=4939;ID=RND-6_FAMILY-4911;shortTE=F
CM029560.1	RepeatMasker	LINE/R2	1781740	1781903	645	-	NA	Tstart=3501;Tend=3664;ID=RND-6_FAMILY-5690;shortTE=F
CM029560.1	RepeatMasker	Unknown	1781919	1782109	795	-	NA	Tstart=1252;Tend=1421;ID=RND-1_FAMILY-576;shortTE=F
CM029560.1	RepeatMasker	Unknown	1782199	1782303	612	-	NA	Tstart=973;Tend=1074;ID=RND-6_FAMILY-5056;shortTE=F
CM029560.1	RepeatMasker	Unknown	1784069	1784177	401	-	NA	Tstart=1060;Tend=1164;ID=RND-1_FAMILY-375;shortTE=F
CM029560.1	RepeatMasker	Unknown	1784184	1784336	562	+	NA	Tstart=2260;Tend=2430;ID=RND-5_FAMILY-3489;shortTE=F
CM029560.1	RepeatMasker	Unknown	1785405	1785541	597	+	NA	Tstart=6392;Tend=6528;ID=RND-6_FAMILY-825;shortTE=F
CM029560.1	RepeatMasker	Unknown	1785695	1785847	526	+	NA	Tstart=1826;Tend=1981;ID=RND-6_FAMILY-3929;shortTE=F
CM029560.1	RepeatMasker	Unknown	1785993	1786243	1342	+	NA	Tstart=1018;Tend=1323;ID=RND-6_FAMILY-2287;shortTE=F
CM029560.1	RepeatMasker	Unknown	1786347	1786506	425	+	NA	Tstart=2206;Tend=2359;ID=RND-6_FAMILY-2528;shortTE=F
CM029560.1	RepeatMasker	Unknown	1786864	1787104	879	+	NA	Tstart=512;Tend=737;ID=RND-5_FAMILY-3309;shortTE=F
CM029560.1	RepeatMasker	Unknown	1787496	1787731	510	-	NA	Tstart=767;Tend=959;ID=RND-5_FAMILY-988;shortTE=T;TEgroup=ctg_15|RND-5_FAMILY-988|1
CM029560.1	RepeatMasker	LTR/Copia	1788251	1788558	1106	+	NA	Tstart=700;Tend=1064;ID=RND-5_FAMILY-2337;shortTE=F
CM029560.1	RepeatMasker	Unknown	1788572	1789041	2134	-	NA	Tstart=1019;Tend=1491;ID=RND-6_FAMILY-2174;shortTE=F
CM029560.1	RepeatMasker	LTR/Copia	1789044	1789439	1054	+	NA	Tstart=1050;Tend=1328;ID=RND-5_FAMILY-2337;shortTE=F;TEgroup=ctg_15|RND-5_FAMILY-2337|1
CM029560.1	RepeatMasker	Unknown	1790811	1791048	1046	-	NA	Tstart=961;Tend=1211;ID=RND-6_FAMILY-5056;shortTE=F
CM029560.1	RepeatMasker	LINE/Penelope	1791207	1791602	2697	-	NA	Tstart=2956;Tend=3350;ID=RND-6_FAMILY-4802;shortTE=F
CM029560.1	RepeatMasker	Unknown	1793330	1793591	1061	-	NA	Tstart=764;Tend=1061;ID=RND-6_FAMILY-4920;shortTE=F
CM029560.1	RepeatMasker	LINE/RTE-X	1794326	1795194	4146	+	NA	Tstart=2098;Tend=2950;ID=RND-6_FAMILY-683;shortTE=F
CM029560.1	RepeatMasker	Unknown	1795707	1795916	1125	+	NA	Tstart=907;Tend=1122;ID=RND-6_FAMILY-425;shortTE=F
CM029560.1	RepeatMasker	SINE	1795733	1795942	926	-	NA	Tstart=815;Tend=1054;ID=RND-6_FAMILY-1645;shortTE=F
CM029560.1	RepeatMasker	Unknown	1797201	1797517	1973	-	NA	Tstart=884;Tend=1167;ID=RND-6_FAMILY-3469;shortTE=F
CM029560.1	RepeatMasker	Unknown	1801153	1801388	494	-	NA	Tstart=998;Tend=1230;ID=RND-6_FAMILY-308;shortTE=F
CM029560.1	RepeatMasker	Unknown	1803211	1803468	1241	-	NA	Tstart=1433;Tend=1695;ID=RND-5_FAMILY-4284;shortTE=F
CM029560.1	RepeatMasker	Unknown	1803255	1803476	1597	+	NA	Tstart=922;Tend=1146;ID=RND-6_FAMILY-5246;shortTE=F
CM029560.1	RepeatMasker	Unknown	1803528	1803668	496	-	NA	Tstart=2974;Tend=3114;ID=RND-1_FAMILY-119;shortTE=F
CM029560.1	RepeatMasker	Unknown	1804834	1804999	664	-	NA	Tstart=589;Tend=758;ID=RND-1_FAMILY-179;shortTE=F
CM029560.1	RepeatMasker	DNA/hAT-Tip100	1805888	1805998	676	+	NA	Tstart=1736;Tend=1848;ID=RND-6_FAMILY-1651;shortTE=F
CM029560.1	RepeatMasker	Unknown	1806436	1806564	428	-	NA	Tstart=1523;Tend=1665;ID=RND-6_FAMILY-107;shortTE=F
CM029560.1	RepeatMasker	Unknown	1807938	1808165	1538	-	NA	Tstart=1876;Tend=2122;ID=RND-1_FAMILY-723;shortTE=F
CM029560.1	RepeatMasker	Unknown	1808868	1809008	806	-	NA	Tstart=6389;Tend=6529;ID=RND-6_FAMILY-825;shortTE=F
CM029560.1	RepeatMasker	LINE/L2	1809615	1810042	574	+	NA	Tstart=797;Tend=1212;ID=RND-6_FAMILY-7923;shortTE=F
CM029560.1	RepeatMasker	Unknown	1810163	1810449	1505	-	NA	Tstart=1408;Tend=1645;ID=RND-1_FAMILY-527;shortTE=F
CM029560.1	RepeatMasker	LINE/L2	1810700	1810966	1141	+	NA	Tstart=674;Tend=932;ID=RND-6_FAMILY-4286;shortTE=F
CM029560.1	RepeatMasker	LINE/L2	1812461	1812734	1730	+	NA	Tstart=828;Tend=1102;ID=RND-6_FAMILY-5092;shortTE=F
CM029560.1	RepeatMasker	LTR/Gypsy	1814320	1814439	579	+	NA	Tstart=1990;Tend=2113;ID=RND-6_FAMILY-1415;shortTE=F
CM029560.1	RepeatMasker	Unknown	1814731	1815048	2106	-	NA	Tstart=1176;Tend=1492;ID=RND-6_FAMILY-2174;shortTE=F
CM029560.1	RepeatMasker	Unknown	1815408	1815576	1043	+	NA	Tstart=4309;Tend=4483;ID=RND-6_FAMILY-1277;shortTE=F
CM029560.1	RepeatMasker	Unknown	1815994	1816235	428	-	NA	Tstart=3247;Tend=3481;ID=RND-6_FAMILY-5222;shortTE=F
CM029560.1	RepeatMasker	Unknown	1816988	1817117	671	+	NA	Tstart=1021;Tend=1150;ID=RND-1_FAMILY-210;shortTE=F
CM029560.1	RepeatMasker	LINE/Penelope	1818634	1818783	955	-	NA	Tstart=3233;Tend=3382;ID=RND-6_FAMILY-3148;shortTE=F
CM029560.1	RepeatMasker	LINE/Penelope	1818884	1819029	574	-	NA	Tstart=1013;Tend=1154;ID=RND-6_FAMILY-1559;shortTE=F
CM029560.1	RepeatMasker	Unknown	1820173	1820562	3226	+	NA	Tstart=786;Tend=1176;ID=RND-6_FAMILY-9680;shortTE=F
CM029560.1	RepeatMasker	Unknown	1822564	1823520	7500	+	NA	Tstart=959;Tend=1927;ID=RND-6_FAMILY-250;shortTE=F
CM029560.1	RepeatMasker	Unknown	1824354	1824770	3468	+	NA	Tstart=860;Tend=1276;ID=RND-6_FAMILY-43;shortTE=F
CM029560.1	RepeatMasker	Unknown	1826159	1826486	1003	+	NA	Tstart=575;Tend=883;ID=RND-6_FAMILY-1348;shortTE=F
CM029560.1	RepeatMasker	Unknown	1826520	1826805	2449	+	NA	Tstart=748;Tend=1035;ID=RND-4_FAMILY-349;shortTE=F
CM029560.1	RepeatMasker	Unknown	1827632	1827936	909	+	NA	Tstart=1021;Tend=1317;ID=RND-5_FAMILY-628;shortTE=F
CM029560.1	RepeatMasker	LINE/I-Jockey	1828091	1828278	465	-	NA	Tstart=1601;Tend=1751;ID=RND-5_FAMILY-1393;shortTE=F
CM029560.1	RepeatMasker	LINE/L2	1828954	1829147	429	+	NA	Tstart=885;Tend=1083;ID=RND-6_FAMILY-5092;shortTE=F
CM029560.1	RepeatMasker	LINE/L2	1829334	1829499	470	-	NA	Tstart=6779;Tend=6936;ID=RND-5_FAMILY-587;shortTE=F
CM029560.1	RepeatMasker	Unknown	1829640	1829818	579	-	NA	Tstart=6357;Tend=6529;ID=RND-6_FAMILY-825;shortTE=F
CM029560.1	RepeatMasker	Unknown	1830226	1830544	572	+	NA	Tstart=1752;Tend=2045;ID=RND-6_FAMILY-71;shortTE=F
CM029560.1	RepeatMasker	Unknown	1831345	1831600	1175	-	NA	Tstart=910;Tend=1191;ID=RND-5_FAMILY-481;shortTE=F
CM029560.1	RepeatMasker	LINE/L2	1833953	1834121	867	+	NA	Tstart=2035;Tend=2193;ID=RND-6_FAMILY-3510;shortTE=F
CM029560.1	RepeatMasker	LTR/Pao	1834581	1834872	647	+	NA	Tstart=535;Tend=791;ID=RND-5_FAMILY-140;shortTE=F
CM029560.1	RepeatMasker	Unknown	1834988	1835152	410	-	NA	Tstart=904;Tend=1055;ID=RND-1_FAMILY-379;shortTE=F
CM029560.1	RepeatMasker	Unknown	1836829	1837096	1129	-	NA	Tstart=1152;Tend=1402;ID=RND-1_FAMILY-125;shortTE=F
CM029560.1	RepeatMasker	Unknown	1837647	1837774	595	-	NA	Tstart=1368;Tend=1501;ID=RND-1_FAMILY-56;shortTE=F
CM029560.1	RepeatMasker	Unknown	1838858	1839745	5901	+	NA	Tstart=1287;Tend=2247;ID=RND-5_FAMILY-2163;shortTE=F
CM029560.1	RepeatMasker	Unknown	1842411	1842612	634	+	NA	Tstart=1074;Tend=1283;ID=RND-6_FAMILY-6551;shortTE=F
CM029560.1	RepeatMasker	Unknown	1843228	1843583	3028	+	NA	Tstart=2508;Tend=2863;ID=RND-1_FAMILY-620;shortTE=F
CM029560.1	RepeatMasker	Unknown	1846534	1846689	1011	-	NA	Tstart=2252;Tend=2407;ID=RND-6_FAMILY-1277;shortTE=F
CM029560.1	RepeatMasker	LTR/ERV1	1847450	1847705	1499	-	NA	Tstart=845;Tend=1106;ID=RND-6_FAMILY-1988;shortTE=F
CM029560.1	RepeatMasker	Unknown	1847489	1847705	1770	-	NA	Tstart=906;Tend=1122;ID=RND-6_FAMILY-425;shortTE=F
CM029560.1	RepeatMasker	Unknown	1847940	1848137	703	-	NA	Tstart=689;Tend=874;ID=RND-5_FAMILY-2715;shortTE=F
CM029560.1	RepeatMasker	LINE/RTE-BovB	1848972	1849460	1220	-	NA	Tstart=2711;Tend=3201;ID=RTE-70_LMI;shortTE=F
CM029560.1	RepeatMasker	LINE	1850857	1851558	2509	+	NA	Tstart=771;Tend=1747;ID=RND-6_FAMILY-1;shortTE=F;TEgroup=ctg_15|RND-6_FAMILY-1|1
CM029560.1	RepeatMasker	Unknown	1851643	1851949	960	+	NA	Tstart=2490;Tend=2819;ID=RND-1_FAMILY-284;shortTE=F
CM029560.1	RepeatMasker	LTR/ERV1	1851959	1852112	597	-	NA	Tstart=1183;Tend=1330;ID=RND-6_FAMILY-1988;shortTE=F
CM029560.1	RepeatMasker	DNA/hAT-Ac	1853839	1854036	534	+	NA	Tstart=1239;Tend=1436;ID=RND-1_FAMILY-649;shortTE=F
CM029560.1	RepeatMasker	LINE/L2	1854065	1854369	523	-	NA	Tstart=3240;Tend=3546;ID=RND-6_FAMILY-3428;shortTE=F
CM029560.1	RepeatMasker	Unknown	1854390	1854549	451	-	NA	Tstart=1544;Tend=1699;ID=RND-6_FAMILY-652;shortTE=F
CM029560.1	RepeatMasker	Unknown	1854952	1855085	738	+	NA	Tstart=1095;Tend=1238;ID=RND-1_FAMILY-125;shortTE=F
CM029560.1	RepeatMasker	DNA/hAT-Tip100	1855103	1855279	724	+	NA	Tstart=1716;Tend=1886;ID=RND-6_FAMILY-1651;shortTE=F
CM029560.1	RepeatMasker	Unknown	1855276	1855502	1125	-	NA	Tstart=1362;Tend=1594;ID=RND-1_FAMILY-56;shortTE=F
CM029560.1	RepeatMasker	DNA/TcMar-Tc1	1860543	1860810	823	-	NA	Tstart=1676;Tend=1952;ID=RND-2_FAMILY-37;shortTE=F
CM029560.1	RepeatMasker	LINE/L2	1861309	1861619	524	+	NA	Tstart=2546;Tend=2836;ID=RND-5_FAMILY-102;shortTE=F
CM029560.1	RepeatMasker	Unknown	1861965	1862065	491	-	NA	Tstart=1236;Tend=1335;ID=RND-1_FAMILY-342;shortTE=F
CM029560.1	RepeatMasker	LINE/RTE-BovB	1863132	1863520	2139	+	NA	Tstart=1344;Tend=1787;ID=RND-6_FAMILY-9478;shortTE=F
CM029560.1	RepeatMasker	Unknown	1864064	1864839	4193	-	NA	Tstart=952;Tend=1750;ID=RND-5_FAMILY-1305;shortTE=F
CM029560.1	RepeatMasker	Unknown	1866239	1866402	1434	+	NA	Tstart=998;Tend=1162;ID=RND-6_FAMILY-6551;shortTE=F
CM029560.1	RepeatMasker	Unknown	1866889	1867234	1174	-	NA	Tstart=1934;Tend=2217;ID=RND-1_FAMILY-647;shortTE=F
CM029560.1	RepeatMasker	Unknown	1867012	1867230	1754	+	NA	Tstart=906;Tend=1128;ID=RND-6_FAMILY-425;shortTE=F
CM029560.1	RepeatMasker	Unknown	1867490	1868243	4415	-	NA	Tstart=1068;Tend=1844;ID=RND-1_FAMILY-35;shortTE=F
CM029560.1	RepeatMasker	Unknown	1868245	1868617	1420	+	NA	Tstart=961;Tend=1213;ID=RND-1_FAMILY-527;shortTE=F
CM029560.1	RepeatMasker	Unknown	1868730	1868870	506	+	NA	Tstart=1921;Tend=2074;ID=RND-1_FAMILY-804;shortTE=F
CM029560.1	RepeatMasker	Unknown	1870396	1870643	2023	-	NA	Tstart=960;Tend=1210;ID=RND-6_FAMILY-5056;shortTE=F
CM029560.1	RepeatMasker	Unknown	1870408	1870676	943	+	NA	Tstart=305;Tend=585;ID=RND-5_FAMILY-2288;shortTE=F
CM029560.1	RepeatMasker	Unknown	1872153	1872465	705	+	NA	Tstart=1165;Tend=1441;ID=RND-6_FAMILY-564;shortTE=F
CM029560.1	RepeatMasker	Unknown	1873658	1873838	854	-	NA	Tstart=904;Tend=1073;ID=RND-6_FAMILY-5;shortTE=F
CM029560.1	RepeatMasker	Unknown	1874000	1874177	1178	-	NA	Tstart=927;Tend=1102;ID=RND-6_FAMILY-656;shortTE=F
CM029560.1	RepeatMasker	Unknown	1874483	1875275	4280	-	NA	Tstart=972;Tend=1706;ID=RND-5_FAMILY-268;shortTE=F
CM029560.1	RepeatMasker	Unknown	1875936	1876055	547	+	NA	Tstart=1098;Tend=1213;ID=RND-1_FAMILY-527;shortTE=F
CM029560.1	RepeatMasker	Unknown	1876234	1876853	4098	-	NA	Tstart=959;Tend=1578;ID=RND-1_FAMILY-509;shortTE=F
CM029560.1	RepeatMasker	Unknown	1876880	1878417	5930	+	NA	Tstart=963;Tend=1755;ID=RND-1_FAMILY-489;shortTE=F;TEgroup=ctg_15|RND-1_FAMILY-489|1
CM029560.1	RepeatMasker	LINE/I-Jockey	1879710	1880159	782	+	NA	Tstart=2601;Tend=3036;ID=VINGI-29_LMI;shortTE=F
CM029560.1	RepeatMasker	DNA/TcMar-Tc1	1880375	1881321	7570	+	NA	Tstart=992;Tend=1950;ID=RND-2_FAMILY-37;shortTE=F
CM029560.1	RepeatMasker	Unknown	1881735	1882256	4180	-	NA	Tstart=1985;Tend=2524;ID=RND-5_FAMILY-189;shortTE=F
CM029560.1	RepeatMasker	Unknown	1883229	1883394	1103	-	NA	Tstart=492;Tend=660;ID=RND-6_FAMILY-7922;shortTE=F
CM029560.1	RepeatMasker	Unknown	1885670	1885773	400	-	NA	Tstart=1687;Tend=1802;ID=RND-5_FAMILY-5758;shortTE=F
CM029560.1	RepeatMasker	Unknown	1886265	1886546	729	+	NA	Tstart=1426;Tend=1579;ID=RND-5_FAMILY-93;shortTE=F;TEgroup=ctg_15|RND-5_FAMILY-93|1
CM029560.1	RepeatMasker	Unknown	1886605	1886708	561	+	NA	Tstart=1574;Tend=1684;ID=RND-5_FAMILY-93;shortTE=F
CM029560.1	RepeatMasker	Unknown	1887038	1887273	1487	-	NA	Tstart=1653;Tend=1876;ID=RND-4_FAMILY-875;shortTE=F
CM029560.1	RepeatMasker	LTR/Gypsy	1888127	1888347	422	+	NA	Tstart=46;Tend=272;ID=GYPSY-600_AA-I;shortTE=F
CM029560.1	RepeatMasker	LINE/L2	1888382	1888622	1856	-	NA	Tstart=3081;Tend=3312;ID=RND-5_FAMILY-852;shortTE=F
CM029560.1	RepeatMasker	Unknown	1888658	1888927	1118	+	NA	Tstart=921;Tend=1186;ID=RND-1_FAMILY-301;shortTE=F
CM029560.1	RepeatMasker	Unknown	1890120	1890265	1005	+	NA	Tstart=826;Tend=973;ID=RND-4_FAMILY-12;shortTE=F
CM029560.1	RepeatMasker	Unknown	1890665	1890774	531	+	NA	Tstart=943;Tend=1041;ID=RND-1_FAMILY-801;shortTE=F
CM029560.1	RepeatMasker	Unknown	1890970	1891201	923	+	NA	Tstart=965;Tend=1195;ID=RND-4_FAMILY-1257;shortTE=F
CM029560.1	RepeatMasker	Unknown	1891500	1891645	657	-	NA	Tstart=963;Tend=1106;ID=RND-4_FAMILY-1257;shortTE=F
CM029560.1	RepeatMasker	Unknown	1893313	1893475	630	-	NA	Tstart=921;Tend=1059;ID=RND-6_FAMILY-1939;shortTE=F
CM029560.1	RepeatMasker	LINE/L2	1895288	1895413	478	+	NA	Tstart=589;Tend=720;ID=RND-5_FAMILY-1756;shortTE=F
CM029560.1	RepeatMasker	LINE/L2	1895624	1895790	739	+	NA	Tstart=780;Tend=946;ID=RND-5_FAMILY-1756;shortTE=F
CM029560.1	RepeatMasker	LINE/Penelope	1896802	1897146	892	-	NA	Tstart=2423;Tend=2598;ID=RND-5_FAMILY-918;shortTE=F;TEgroup=ctg_15|RND-5_FAMILY-918|2
CM029560.1	RepeatMasker	Unknown	1898576	1898696	1041	+	NA	Tstart=1080;Tend=1200;ID=RND-1_FAMILY-192;shortTE=F
CM029560.1	RepeatMasker	Unknown	1900419	1900636	1069	+	NA	Tstart=986;Tend=1202;ID=RND-1_FAMILY-124;shortTE=F
CM029560.1	RepeatMasker	Unknown	1901183	1901360	692	+	NA	Tstart=912;Tend=1115;ID=RND-6_FAMILY-4706;shortTE=F
CM029560.1	RepeatMasker	Unknown	1902027	1902131	568	-	NA	Tstart=538;Tend=639;ID=RND-6_FAMILY-7922;shortTE=F
CM029560.1	RepeatMasker	Unknown	1902132	1902811	5994	-	NA	Tstart=863;Tend=1545;ID=RND-1_FAMILY-379;shortTE=F
CM029560.1	RepeatMasker	LINE/L2	1904960	1905269	1653	+	NA	Tstart=1636;Tend=1942;ID=RND-5_FAMILY-1962;shortTE=F
CM029560.1	RepeatMasker	DNA/TcMar-Tc1	1905271	1905677	1054	-	NA	Tstart=882;Tend=1359;ID=RND-4_FAMILY-109;shortTE=F;TEgroup=ctg_15|RND-4_FAMILY-109|6
CM029560.1	RepeatMasker	DNA/hAT-Tip100	1906234	1906407	513	+	NA	Tstart=1716;Tend=1892;ID=RND-6_FAMILY-1651;shortTE=F
CM029560.1	RepeatMasker	LINE/L2	1906623	1906927	2330	+	NA	Tstart=3558;Tend=3862;ID=RND-1_FAMILY-664;shortTE=F
CM029560.1	RepeatMasker	Unknown	1907204	1907395	840	+	NA	Tstart=2285;Tend=2472;ID=RND-1_FAMILY-119;shortTE=F
CM029560.1	RepeatMasker	Unknown	1907476	1908090	2113	-	NA	Tstart=949;Tend=1593;ID=RND-6_FAMILY-2662;shortTE=F
CM029560.1	RepeatMasker	Unknown	1908431	1908693	1796	+	NA	Tstart=874;Tend=1169;ID=RND-5_FAMILY-1487;shortTE=F
CM029560.1	RepeatMasker	Unknown	1909077	1909552	3325	-	NA	Tstart=829;Tend=1276;ID=RND-6_FAMILY-43;shortTE=F
CM029560.1	RepeatMasker	DNA/hAT-Charlie	1910037	1910226	1322	+	NA	Tstart=956;Tend=1139;ID=RND-6_FAMILY-6777;shortTE=F
CM029560.1	RepeatMasker	DNA/hAT-Tip100	1910387	1910551	515	+	NA	Tstart=1717;Tend=1886;ID=RND-6_FAMILY-1651;shortTE=F
CM029560.1	RepeatMasker	Unknown	1910555	1910680	755	+	NA	Tstart=2101;Tend=2228;ID=RND-6_FAMILY-1364;shortTE=F
CM029560.1	RepeatMasker	LINE/L2	1914368	1914903	1796	+	NA	Tstart=4399;Tend=4892;ID=RND-5_FAMILY-587;shortTE=F
CM029560.1	RepeatMasker	Unknown	1915236	1915870	2222	-	NA	Tstart=1458;Tend=1978;ID=RND-6_FAMILY-825;shortTE=F;TEgroup=ctg_15|RND-6_FAMILY-825|1
CM029560.1	RepeatMasker	Unknown	1919957	1920184	665	+	NA	Tstart=786;Tend=1090;ID=RND-6_FAMILY-4920;shortTE=F
CM029560.1	RepeatMasker	Unknown	1920917	1921122	1472	+	NA	Tstart=1695;Tend=1878;ID=RND-6_FAMILY-6551;shortTE=F
CM029560.1	RepeatMasker	Unknown	1921394	1921685	989	-	NA	Tstart=1468;Tend=1766;ID=RND-1_FAMILY-56;shortTE=F
CM029560.1	RepeatMasker	Unknown	1924130	1924540	1427	+	NA	Tstart=871;Tend=1335;ID=RND-6_FAMILY-3247;shortTE=F
CM029560.1	RepeatMasker	RC/Helitron	1925117	1925872	5896	-	NA	Tstart=1366;Tend=2189;ID=RND-4_FAMILY-19;shortTE=F
CM029560.1	RepeatMasker	Unknown	1926712	1926915	1540	-	NA	Tstart=900;Tend=1130;ID=RND-6_FAMILY-4706;shortTE=F
CM029560.1	RepeatMasker	Unknown	1927017	1927493	3703	-	NA	Tstart=884;Tend=1371;ID=RND-1_FAMILY-204;shortTE=F
CM029560.1	RepeatMasker	Unknown	1927906	1928013	919	-	NA	Tstart=2841;Tend=2948;ID=RND-5_FAMILY-1125;shortTE=F
CM029560.1	RepeatMasker	Unknown	1929006	1929107	523	+	NA	Tstart=849;Tend=959;ID=RND-5_FAMILY-988;shortTE=F
CM029560.1	RepeatMasker	DNA/TcMar-Tc1	1929235	1929384	892	+	NA	Tstart=1095;Tend=1277;ID=RND-6_FAMILY-779;shortTE=F
CM029560.1	RepeatMasker	LINE/RTE-BovB	1929615	1929796	466	+	NA	Tstart=1612;Tend=1805;ID=RND-6_FAMILY-9478;shortTE=F
CM029560.1	RepeatMasker	Unknown	1930119	1930367	854	+	NA	Tstart=147;Tend=407;ID=RND-1_FAMILY-119;shortTE=F
CM029560.1	RepeatMasker	Unknown	1931199	1931360	501	-	NA	Tstart=946;Tend=1111;ID=RND-1_FAMILY-290;shortTE=F
CM029560.1	RepeatMasker	LINE/L2	1931441	1931703	2135	-	NA	Tstart=4925;Tend=5190;ID=RND-6_FAMILY-5930;shortTE=F
CM029560.1	RepeatMasker	Unknown	1933046	1933148	602	-	NA	Tstart=1671;Tend=1769;ID=RND-6_FAMILY-2504;shortTE=F
CM029560.1	RepeatMasker	LINE/L2	1933970	1934425	2108	+	NA	Tstart=1524;Tend=2007;ID=RND-6_FAMILY-2699;shortTE=F
CM029560.1	RepeatMasker	Unknown	1934444	1934767	648	-	NA	Tstart=863;Tend=1256;ID=RND-6_FAMILY-8128;shortTE=T;TEgroup=ctg_15|RND-6_FAMILY-8128|1
CM029560.1	RepeatMasker	Unknown	1936210	1936375	705	+	NA	Tstart=947;Tend=1120;ID=RND-6_FAMILY-1885;shortTE=F
CM029560.1	RepeatMasker	Unknown	1938164	1938323	578	-	NA	Tstart=1599;Tend=1763;ID=RND-6_FAMILY-1439;shortTE=T;TEgroup=ctg_15|RND-6_FAMILY-1439|1
CM029560.1	RepeatMasker	Unknown	1938336	1938561	897	-	NA	Tstart=830;Tend=1067;ID=RND-1_FAMILY-325;shortTE=F
CM029560.1	RepeatMasker	LINE/L2	1939630	1939810	436	+	NA	Tstart=1495;Tend=1679;ID=RND-6_FAMILY-426;shortTE=F
CM029560.1	RepeatMasker	Unknown	1940107	1940262	730	+	NA	Tstart=905;Tend=1062;ID=RND-5_FAMILY-481;shortTE=F
CM029560.1	RepeatMasker	Unknown	1940736	1940867	605	-	NA	Tstart=974;Tend=1104;ID=RND-6_FAMILY-807;shortTE=F
CM029560.1	RepeatMasker	Unknown	1941138	1941274	610	+	NA	Tstart=926;Tend=1097;ID=RND-6_FAMILY-807;shortTE=F
CM029560.1	RepeatMasker	Unknown	1942867	1942988	746	-	NA	Tstart=1111;Tend=1232;ID=RND-1_FAMILY-149;shortTE=F
CM029560.1	RepeatMasker	Unknown	1943053	1943226	520	+	NA	Tstart=1103;Tend=1262;ID=RND-6_FAMILY-8128;shortTE=F
CM029560.1	RepeatMasker	Unknown	1946105	1946289	748	-	NA	Tstart=341;Tend=508;ID=RND-1_FAMILY-204;shortTE=T;TEgroup=ctg_15|RND-1_FAMILY-204|1
CM029560.1	RepeatMasker	Unknown	1947449	1947697	2153	-	NA	Tstart=916;Tend=1164;ID=RND-6_FAMILY-3469;shortTE=F
CM029560.1	RepeatMasker	Unknown	1948242	1948957	5695	-	NA	Tstart=784;Tend=1499;ID=RND-6_FAMILY-139;shortTE=F
CM029560.1	RepeatMasker	Unknown	1949941	1950440	2027	+	NA	Tstart=2240;Tend=2720;ID=RND-1_FAMILY-119;shortTE=F
CM029560.1	RepeatMasker	Unknown	1952833	1953002	494	-	NA	Tstart=1252;Tend=1423;ID=RND-6_FAMILY-1360;shortTE=F
CM029560.1	RepeatMasker	Unknown	1953202	1953448	863	+	NA	Tstart=27;Tend=272;ID=RND-6_FAMILY-2653;shortTE=F
CM029560.1	RepeatMasker	Unknown	1953225	1953490	1426	-	NA	Tstart=919;Tend=1147;ID=RND-6_FAMILY-5246;shortTE=F
CM029560.1	RepeatMasker	Unknown	1954323	1954678	1458	+	NA	Tstart=789;Tend=1180;ID=RND-6_FAMILY-1035;shortTE=F
CM029560.1	RepeatMasker	Unknown	1955144	1955299	476	+	NA	Tstart=879;Tend=1030;ID=RND-1_FAMILY-204;shortTE=F
CM029560.1	RepeatMasker	Unknown	1956544	1956977	1066	+	NA	Tstart=837;Tend=1287;ID=RND-6_FAMILY-139;shortTE=F
CM029560.1	RepeatMasker	Unknown	1957257	1957615	1231	-	NA	Tstart=1359;Tend=1757;ID=RND-1_FAMILY-56;shortTE=F
CM029560.1	RepeatMasker	LINE/L2	1958303	1958654	1469	+	NA	Tstart=1477;Tend=1812;ID=RND-1_FAMILY-633;shortTE=F
CM029560.1	RepeatMasker	Unknown	1958925	1959145	730	+	NA	Tstart=972;Tend=1206;ID=RND-6_FAMILY-1216;shortTE=F
CM029560.1	RepeatMasker	LINE/L2	1959691	1960025	464	+	NA	Tstart=950;Tend=1249;ID=RND-6_FAMILY-2874;shortTE=F
CM029560.1	RepeatMasker	Unknown	1963232	1963368	855	-	NA	Tstart=736;Tend=875;ID=RND-6_FAMILY-4432;shortTE=F
CM029560.1	RepeatMasker	LTR/Gypsy	1963532	1964059	2563	-	NA	Tstart=6477;Tend=6999;ID=RND-1_FAMILY-777;shortTE=F
CM029560.1	RepeatMasker	Unknown	1964455	1964842	1666	+	NA	Tstart=519;Tend=895;ID=RND-5_FAMILY-866;shortTE=F
CM029560.1	RepeatMasker	Unknown	1964931	1965147	972	-	NA	Tstart=914;Tend=1188;ID=RND-5_FAMILY-481;shortTE=F
CM029560.1	RepeatMasker	Unknown	1965309	1966108	3432	-	NA	Tstart=852;Tend=1558;ID=RND-1_FAMILY-379;shortTE=F;TEgroup=ctg_15|RND-1_FAMILY-379|1
CM029560.1	RepeatMasker	Unknown	1966284	1967067	5737	+	NA	Tstart=932;Tend=1795;ID=RND-6_FAMILY-1216;shortTE=F
CM029560.1	RepeatMasker	Unknown	1967153	1967674	2645	-	NA	Tstart=625;Tend=1140;ID=RND-6_FAMILY-13985;shortTE=F
CM029560.1	RepeatMasker	Unknown	1968833	1969163	1909	+	NA	Tstart=493;Tend=807;ID=RND-6_FAMILY-1035;shortTE=F
CM029560.1	RepeatMasker	LINE/L2	1970258	1970742	1040	-	NA	Tstart=489;Tend=1455;ID=RND-6_FAMILY-4126;shortTE=F;TEgroup=ctg_15|RND-6_FAMILY-4126|1
CM029560.1	RepeatMasker	Unknown	1970916	1971585	5643	-	NA	Tstart=797;Tend=1471;ID=RND-6_FAMILY-4202;shortTE=F
CM029560.1	RepeatMasker	LINE/L2	1972176	1972822	2875	+	NA	Tstart=930;Tend=1635;ID=RND-5_FAMILY-97;shortTE=F
CM029560.1	RepeatMasker	Unknown	1972872	1972985	731	-	NA	Tstart=2821;Tend=2930;ID=RND-6_FAMILY-4261;shortTE=F
CM029560.1	RepeatMasker	LINE/RTE-X	1972893	1972998	617	+	NA	Tstart=2147;Tend=2252;ID=RND-5_FAMILY-1062;shortTE=F
CM029560.1	RepeatMasker	DNA/hAT	1973580	1973853	1576	+	NA	Tstart=634;Tend=909;ID=RND-5_FAMILY-2448;shortTE=F
CM029560.1	RepeatMasker	Unknown	1974551	1975042	3993	-	NA	Tstart=883;Tend=1361;ID=RND-1_FAMILY-204;shortTE=F
CM029560.1	RepeatMasker	DNA/Kolobok	1975047	1975372	469	+	NA	Tstart=980;Tend=1424;ID=RND-1_FAMILY-437;shortTE=T;TEgroup=ctg_15|RND-1_FAMILY-437|2
CM029560.1	RepeatMasker	Unknown	1975762	1976015	996	-	NA	Tstart=914;Tend=1196;ID=RND-5_FAMILY-481;shortTE=F
CM029560.1	RepeatMasker	LINE/L2	1976180	1976409	1841	-	NA	Tstart=699;Tend=928;ID=RND-1_FAMILY-360;shortTE=F
CM029560.1	RepeatMasker	RC/Helitron	1977267	1978080	5765	+	NA	Tstart=574;Tend=1368;ID=RND-4_FAMILY-19;shortTE=F
CM029560.1	RepeatMasker	Unknown	1978414	1978614	1736	-	NA	Tstart=702;Tend=902;ID=RND-5_FAMILY-205;shortTE=F
CM029560.1	RepeatMasker	DNA/Academ-1	1983094	1983206	429	+	NA	Tstart=748;Tend=841;ID=RND-5_FAMILY-346;shortTE=F
CM029560.1	RepeatMasker	Unknown	1984111	1984362	1765	-	NA	Tstart=907;Tend=1201;ID=RND-6_FAMILY-425;shortTE=F
CM029560.1	RepeatMasker	Unknown	1986323	1986574	419	+	NA	Tstart=3364;Tend=3612;ID=RND-5_FAMILY-727;shortTE=F
CM029560.1	RepeatMasker	Unknown	1987122	1987383	1569	-	NA	Tstart=953;Tend=1214;ID=RND-6_FAMILY-5056;shortTE=F
CM029560.1	RepeatMasker	Unknown	1988577	1988773	739	+	NA	Tstart=879;Tend=1062;ID=RND-6_FAMILY-1939;shortTE=F
CM029560.1	RepeatMasker	Unknown	1989752	1989945	1095	-	NA	Tstart=967;Tend=1130;ID=RND-1_FAMILY-410;shortTE=F
CM029560.1	RepeatMasker	Unknown	1990094	1990256	783	+	NA	Tstart=441;Tend=603;ID=RND-6_FAMILY-335;shortTE=F
CM029560.1	RepeatMasker	Unknown	1990794	1991054	772	-	NA	Tstart=1542;Tend=1809;ID=RND-6_FAMILY-2755;shortTE=F
CM029560.1	RepeatMasker	DNA/hAT-Charlie	1990850	1991055	1337	-	NA	Tstart=954;Tend=1165;ID=RND-6_FAMILY-6777;shortTE=F
CM029560.1	RepeatMasker	LINE/Penelope	1991729	1991917	851	-	NA	Tstart=734;Tend=922;ID=RND-6_FAMILY-5891;shortTE=F
CM029560.1	RepeatMasker	Unknown	1996928	1997234	711	+	NA	Tstart=822;Tend=1040;ID=RND-6_FAMILY-569;shortTE=F
CM029560.1	RepeatMasker	Unknown	1997210	1998617	9881	+	NA	Tstart=829;Tend=2267;ID=RND-6_FAMILY-7647;shortTE=F
CM029560.1	RepeatMasker	Unknown	1998713	1998878	572	+	NA	Tstart=1573;Tend=1777;ID=RND-5_FAMILY-256;shortTE=F
CM029560.1	RepeatMasker	Unknown	1998882	1999107	510	-	NA	Tstart=815;Tend=1038;ID=RND-6_FAMILY-569;shortTE=F
CM029560.1	RepeatMasker	LTR/Copia	1999363	1999574	565	+	NA	Tstart=1446;Tend=1678;ID=RND-5_FAMILY-736;shortTE=F
CM029560.1	RepeatMasker	LINE/L2	1999939	2000116	541	-	NA	Tstart=952;Tend=1166;ID=RND-6_FAMILY-197;shortTE=F
CM029560.1	RepeatMasker	LINE/L2	2003988	2004264	642	-	NA	Tstart=3547;Tend=3846;ID=RND-1_FAMILY-822;shortTE=F
CM029560.1	RepeatMasker	LINE/L2	2004561	2004687	789	-	NA	Tstart=4619;Tend=4743;ID=RND-6_FAMILY-1716;shortTE=F
CM029560.1	RepeatMasker	Unknown	2004795	2005020	1071	-	NA	Tstart=153;Tend=393;ID=RND-3_FAMILY-190;shortTE=F
CM029560.1	RepeatMasker	Unknown	2005824	2006055	2012	+	NA	Tstart=942;Tend=1173;ID=RND-6_FAMILY-3469;shortTE=F
CM029560.1	RepeatMasker	Unknown	2007113	2007238	637	+	NA	Tstart=957;Tend=1082;ID=RND-5_FAMILY-347;shortTE=F
CM029560.1	RepeatMasker	LINE/L2	2007304	2007671	1055	-	NA	Tstart=4649;Tend=5038;ID=RND-5_FAMILY-643;shortTE=F
CM029560.1	RepeatMasker	LTR/ERV1	2008471	2008942	1181	+	NA	Tstart=842;Tend=1306;ID=RND-6_FAMILY-1988;shortTE=F
CM029560.1	RepeatMasker	LINE/Dong-R4	2009483	2010002	4534	-	NA	Tstart=4313;Tend=4831;ID=RND-6_FAMILY-2131;shortTE=F
CM029560.1	RepeatMasker	LTR/Copia	2010004	2010366	1660	+	NA	Tstart=997;Tend=1325;ID=RND-5_FAMILY-2337;shortTE=F
CM029560.1	RepeatMasker	Unknown	2011416	2011695	1089	+	NA	Tstart=1616;Tend=1872;ID=RND-5_FAMILY-2079;shortTE=F
CM029560.1	RepeatMasker	Unknown	2012600	2012742	1023	+	NA	Tstart=996;Tend=1144;ID=RND-6_FAMILY-35;shortTE=F
CM029560.1	RepeatMasker	Unknown	2013629	2014062	2838	+	NA	Tstart=859;Tend=1276;ID=RND-6_FAMILY-43;shortTE=F
CM029560.1	RepeatMasker	Unknown	2015167	2015484	453	-	NA	Tstart=790;Tend=1029;ID=RND-5_FAMILY-988;shortTE=T;TEgroup=ctg_15|RND-5_FAMILY-988|2
CM029560.1	RepeatMasker	Unknown	2016021	2016158	568	-	NA	Tstart=964;Tend=1106;ID=RND-1_FAMILY-102;shortTE=F
CM029560.1	RepeatMasker	Unknown	2017126	2017244	745	+	NA	Tstart=2814;Tend=2911;ID=RND-6_FAMILY-4261;shortTE=F
CM029560.1	RepeatMasker	Unknown	2017342	2017543	938	+	NA	Tstart=536;Tend=738;ID=RND-6_FAMILY-8208;shortTE=F
CM029560.1	RepeatMasker	Unknown	2017552	2017942	1374	+	NA	Tstart=942;Tend=1371;ID=RND-6_FAMILY-7320;shortTE=F
CM029560.1	RepeatMasker	Unknown	2018043	2018146	474	+	NA	Tstart=6389;Tend=6492;ID=RND-6_FAMILY-825;shortTE=F
CM029560.1	RepeatMasker	LTR/ERV1	2020778	2020999	1631	-	NA	Tstart=846;Tend=1067;ID=RND-6_FAMILY-1988;shortTE=F
CM029560.1	RepeatMasker	LTR/Gypsy	2023904	2024457	3078	-	NA	Tstart=6456;Tend=7009;ID=RND-1_FAMILY-777;shortTE=F
CM029560.1	RepeatMasker	LINE/Penelope	2025706	2025810	407	-	NA	Tstart=3277;Tend=3387;ID=RND-6_FAMILY-3148;shortTE=F
CM029560.1	RepeatMasker	Unknown	2028078	2028179	516	-	NA	Tstart=1707;Tend=1805;ID=RND-1_FAMILY-299;shortTE=F
CM029560.1	RepeatMasker	Unknown	2028443	2029268	2785	-	NA	Tstart=787;Tend=1647;ID=RND-1_FAMILY-299;shortTE=F
CM029560.1	RepeatMasker	Unknown	2029644	2030039	767	-	NA	Tstart=854;Tend=1255;ID=RND-1_FAMILY-325;shortTE=F
CM029560.1	RepeatMasker	Unknown	2030118	2030349	656	+	NA	Tstart=2241;Tend=2468;ID=RND-1_FAMILY-119;shortTE=F
CM029560.1	RepeatMasker	LTR/Copia	2032988	2033680	2616	+	NA	Tstart=690;Tend=1329;ID=RND-5_FAMILY-2337;shortTE=F
CM029560.1	RepeatMasker	Unknown	2033666	2034004	1691	-	NA	Tstart=1088;Tend=1413;ID=RND-1_FAMILY-125;shortTE=F
CM029560.1	RepeatMasker	Unknown	2035912	2036287	691	+	NA	Tstart=1595;Tend=1983;ID=RND-6_FAMILY-14731;shortTE=F
CM029560.1	RepeatMasker	Unknown	2036540	2036835	1345	+	NA	Tstart=1949;Tend=2232;ID=RND-5_FAMILY-347;shortTE=F
CM029560.1	RepeatMasker	LINE/L2	2037412	2038282	3277	+	NA	Tstart=833;Tend=1663;ID=RND-6_FAMILY-731;shortTE=F
CM029560.1	RepeatMasker	Unknown	2038286	2038654	3116	-	NA	Tstart=1433;Tend=1801;ID=RND-5_FAMILY-1170;shortTE=F
CM029560.1	RepeatMasker	LINE/CR1	2041667	2042145	1344	+	NA	Tstart=1966;Tend=2524;ID=RND-6_FAMILY-9664;shortTE=F
CM029560.1	RepeatMasker	Unknown	2042982	2043740	6233	-	NA	Tstart=922;Tend=1700;ID=RND-1_FAMILY-121;shortTE=F
CM029560.1	RepeatMasker	Unknown	2044451	2044754	1113	+	NA	Tstart=845;Tend=1204;ID=RND-6_FAMILY-41;shortTE=F
CM029560.1	RepeatMasker	LTR/Copia	2045147	2045355	880	+	NA	Tstart=755;Tend=978;ID=RND-5_FAMILY-2337;shortTE=F
CM029560.1	RepeatMasker	Unknown	2045358	2045504	774	+	NA	Tstart=807;Tend=949;ID=RND-4_FAMILY-174;shortTE=F
CM029560.1	RepeatMasker	Unknown	2045605	2045850	895	+	NA	Tstart=1181;Tend=1429;ID=RND-6_FAMILY-6233;shortTE=F
CM029560.1	RepeatMasker	Unknown	2046056	2046299	1395	+	NA	Tstart=3215;Tend=3451;ID=RND-4_FAMILY-174;shortTE=F
CM029560.1	RepeatMasker	LTR/Copia	2046295	2046663	1716	+	NA	Tstart=977;Tend=1322;ID=RND-5_FAMILY-2337;shortTE=F
CM029560.1	RepeatMasker	Unknown	2047569	2047877	1517	+	NA	Tstart=4177;Tend=4493;ID=RND-6_FAMILY-1277;shortTE=F
CM029560.1	RepeatMasker	Unknown	2051662	2051991	1323	-	NA	Tstart=4177;Tend=4503;ID=RND-1_FAMILY-427;shortTE=F
CM029560.1	RepeatMasker	Unknown	2052216	2052651	2678	+	NA	Tstart=1960;Tend=2389;ID=RND-5_FAMILY-727;shortTE=F
CM029560.1	RepeatMasker	LINE/L2	2054031	2054218	936	-	NA	Tstart=4719;Tend=4907;ID=RND-5_FAMILY-587;shortTE=F
CM029560.1	RepeatMasker	Unknown	2054421	2054641	655	+	NA	Tstart=1960;Tend=2195;ID=RND-6_FAMILY-1097;shortTE=F
CM029560.1	RepeatMasker	Unknown	2054642	2054838	1654	+	NA	Tstart=884;Tend=1080;ID=RND-1_FAMILY-386;shortTE=F
CM029560.1	RepeatMasker	DNA/Kolobok-E	2056590	2056706	424	-	NA	Tstart=916;Tend=1040;ID=RND-6_FAMILY-610;shortTE=F
CM029560.1	RepeatMasker	Unknown	2057369	2057526	831	+	NA	Tstart=920;Tend=1124;ID=RND-6_FAMILY-5246;shortTE=F
CM029560.1	RepeatMasker	DNA/TcMar-Tc1	2058442	2058625	437	+	NA	Tstart=1473;Tend=1660;ID=RND-4_FAMILY-109;shortTE=F
CM029560.1	RepeatMasker	Unknown	2061763	2061957	848	+	NA	Tstart=34;Tend=205;ID=RND-1_FAMILY-709;shortTE=F
CM029560.1	RepeatMasker	DNA/TcMar-Tc1	2062768	2063521	2509	-	NA	Tstart=1;Tend=420;ID=MARINER-4_HMM;shortTE=F;TEgroup=ctg_15|MARINER-4_HMM|2
CM029560.1	RepeatMasker	LINE/L2	2068129	2068272	998	-	NA	Tstart=1616;Tend=1761;ID=RND-5_FAMILY-102;shortTE=F
CM029560.1	RepeatMasker	Unknown	2068399	2068571	894	-	NA	Tstart=6387;Tend=6557;ID=RND-6_FAMILY-825;shortTE=F
CM029560.1	RepeatMasker	Unknown	2069377	2069652	2294	+	NA	Tstart=751;Tend=1035;ID=RND-4_FAMILY-349;shortTE=F
CM029560.1	RepeatMasker	LTR/Pao	2069647	2070374	6001	+	NA	Tstart=919;Tend=1665;ID=RND-4_FAMILY-53;shortTE=F
CM029560.1	RepeatMasker	Unknown	2072716	2072830	825	-	NA	Tstart=917;Tend=1039;ID=RND-6_FAMILY-656;shortTE=F
CM029560.1	RepeatMasker	Unknown	2072945	2073088	709	-	NA	Tstart=1221;Tend=1360;ID=RND-6_FAMILY-652;shortTE=F
CM029560.1	RepeatMasker	Unknown	2075201	2075793	1636	+	NA	Tstart=887;Tend=1504;ID=RND-6_FAMILY-139;shortTE=F
CM029560.1	RepeatMasker	DNA/hAT-Tip100	2076045	2076222	652	-	NA	Tstart=1716;Tend=1886;ID=RND-6_FAMILY-1651;shortTE=F
CM029560.1	RepeatMasker	Unknown	2078565	2079065	4208	-	NA	Tstart=1391;Tend=1891;ID=RND-5_FAMILY-2820;shortTE=F
CM029560.1	RepeatMasker	Unknown	2079719	2080240	3243	-	NA	Tstart=2099;Tend=2631;ID=RND-6_FAMILY-4535;shortTE=F
CM029560.1	RepeatMasker	Unknown	2080582	2080971	2769	-	NA	Tstart=874;Tend=1264;ID=RND-6_FAMILY-4535;shortTE=F
CM029560.1	RepeatMasker	LINE/Penelope	2081069	2081277	1367	-	NA	Tstart=919;Tend=1157;ID=RND-6_FAMILY-1559;shortTE=F
CM029560.1	RepeatMasker	LINE/L2	2082524	2082850	678	-	NA	Tstart=924;Tend=1269;ID=RND-6_FAMILY-5279;shortTE=F
CM029560.1	RepeatMasker	Unknown	2084356	2084510	647	-	NA	Tstart=2982;Tend=3149;ID=RND-1_FAMILY-632;shortTE=F
CM029560.1	RepeatMasker	Unknown	2084996	2085403	1517	-	NA	Tstart=1805;Tend=2166;ID=RND-1_FAMILY-119;shortTE=F
CM029560.1	RepeatMasker	Unknown	2085544	2085657	550	-	NA	Tstart=973;Tend=1077;ID=RND-6_FAMILY-5056;shortTE=F
CM029560.1	RepeatMasker	Unknown	2085942	2086339	2588	-	NA	Tstart=1749;Tend=2155;ID=RND-1_FAMILY-501;shortTE=F
CM029560.1	RepeatMasker	Unknown	2086331	2086518	1267	+	NA	Tstart=901;Tend=1104;ID=RND-6_FAMILY-656;shortTE=F
CM029560.1	RepeatMasker	Unknown	2086338	2086577	722	-	NA	Tstart=1618;Tend=1845;ID=RND-5_FAMILY-2079;shortTE=F
CM029560.1	RepeatMasker	Unknown	2086578	2086687	3675	-	NA	Tstart=819;Tend=1749;ID=RND-1_FAMILY-501;shortTE=F
CM029560.1	RepeatMasker	Unknown	2086688	2087279	2879	+	NA	Tstart=2257;Tend=2836;ID=RND-1_FAMILY-480;shortTE=F
CM029560.1	RepeatMasker	Unknown	2087301	2087966	5364	-	NA	Tstart=868;Tend=1533;ID=RND-1_FAMILY-249;shortTE=F
CM029560.1	RepeatMasker	RC/Helitron	2088059	2088900	6352	+	NA	Tstart=868;Tend=1697;ID=RND-4_FAMILY-36;shortTE=F
CM029560.1	RepeatMasker	Unknown	2090971	2091408	2190	+	NA	Tstart=1858;Tend=2469;ID=RND-1_FAMILY-242;shortTE=F
CM029560.1	RepeatMasker	Unknown	2091722	2091827	410	-	NA	Tstart=530;Tend=631;ID=RND-6_FAMILY-79;shortTE=F
CM029560.1	RepeatMasker	DNA/hAT-Tip100	2091833	2091964	597	-	NA	Tstart=1736;Tend=1885;ID=RND-6_FAMILY-1651;shortTE=F
CM029560.1	RepeatMasker	Unknown	2091841	2092015	565	-	NA	Tstart=492;Tend=660;ID=RND-6_FAMILY-7922;shortTE=F
CM029560.1	RepeatMasker	Unknown	2092484	2092632	994	-	NA	Tstart=495;Tend=641;ID=RND-6_FAMILY-7922;shortTE=F
CM029560.1	RepeatMasker	Unknown	2094741	2095721	7555	-	NA	Tstart=788;Tend=1778;ID=RND-1_FAMILY-299;shortTE=F
CM029560.1	RepeatMasker	Unknown	2098131	2099097	7488	+	NA	Tstart=918;Tend=1886;ID=RND-6_FAMILY-1216;shortTE=F
CM029560.1	RepeatMasker	Unknown	2099280	2099396	866	-	NA	Tstart=1009;Tend=1126;ID=RND-6_FAMILY-2602;shortTE=F
CM029560.1	RepeatMasker	Unknown	2100560	2100696	748	-	NA	Tstart=4343;Tend=4485;ID=RND-6_FAMILY-1277;shortTE=F
CM029560.1	RepeatMasker	Unknown	2103426	2105696	17267	+	NA	Tstart=762;Tend=3049;ID=RND-1_FAMILY-628;shortTE=F
CM029560.1	RepeatMasker	Unknown	2105713	2106121	858	+	NA	Tstart=1198;Tend=1673;ID=RND-1_FAMILY-35;shortTE=F
CM029560.1	RepeatMasker	Unknown	2106388	2106560	475	+	NA	Tstart=1952;Tend=2129;ID=RND-1_FAMILY-723;shortTE=F
CM029560.1	RepeatMasker	Unknown	2107036	2107333	1485	+	NA	Tstart=781;Tend=1058;ID=RND-1_FAMILY-409;shortTE=T;TEgroup=ctg_15|RND-1_FAMILY-409|1
CM029560.1	RepeatMasker	Unknown	2107415	2107654	456	-	NA	Tstart=1513;Tend=1663;ID=RND-1_FAMILY-35;shortTE=F
CM029560.1	RepeatMasker	Unknown	2108182	2108297	411	-	NA	Tstart=952;Tend=1086;ID=RND-1_FAMILY-35;shortTE=F
CM029560.1	RepeatMasker	LTR/Pao	2108457	2108723	725	+	NA	Tstart=175;Tend=435;ID=RND-4_FAMILY-53;shortTE=F
CM029560.1	RepeatMasker	Unknown	2108491	2108727	906	-	NA	Tstart=477;Tend=714;ID=RND-6_FAMILY-2200;shortTE=F
CM029560.1	RepeatMasker	Unknown	2108516	2108780	1370	+	NA	Tstart=813;Tend=1031;ID=RND-4_FAMILY-12;shortTE=F
CM029560.1	RepeatMasker	Unknown	2109330	2109552	1296	-	NA	Tstart=1398;Tend=1619;ID=RND-1_FAMILY-56;shortTE=F
CM029560.1	RepeatMasker	DNA/hAT-Charlie	2110248	2110964	4254	+	NA	Tstart=949;Tend=1654;ID=RND-1_FAMILY-396;shortTE=F
CM029560.1	RepeatMasker	Unknown	2111332	2111456	493	+	NA	Tstart=2833;Tend=2950;ID=RND-5_FAMILY-1125;shortTE=F
CM029560.1	RepeatMasker	Unknown	2111448	2111634	1339	-	NA	Tstart=588;Tend=774;ID=RND-1_FAMILY-179;shortTE=F
CM029560.1	RepeatMasker	Unknown	2113569	2113687	417	+	NA	Tstart=2382;Tend=2470;ID=RND-6_FAMILY-9584;shortTE=F
CM029560.1	RepeatMasker	Unknown	2113939	2114101	705	-	NA	Tstart=975;Tend=1126;ID=RND-6_FAMILY-5056;shortTE=F
CM029560.1	RepeatMasker	Unknown	2114252	2114422	965	+	NA	Tstart=903;Tend=1077;ID=RND-6_FAMILY-4614;shortTE=F
CM029560.1	RepeatMasker	Unknown	2114764	2114879	403	+	NA	Tstart=1898;Tend=2011;ID=RND-1_FAMILY-628;shortTE=F
CM029560.1	RepeatMasker	Unknown	2115638	2115897	1416	-	NA	Tstart=955;Tend=1210;ID=RND-6_FAMILY-5056;shortTE=F
CM029560.1	RepeatMasker	Unknown	2116122	2116386	1471	-	NA	Tstart=801;Tend=1065;ID=RND-6_FAMILY-6610;shortTE=F;TEgroup=ctg_15|RND-6_FAMILY-6610|1
CM029560.1	RepeatMasker	Unknown	2118760	2119038	1052	+	NA	Tstart=1414;Tend=1688;ID=RND-6_FAMILY-1499;shortTE=F
CM029560.1	RepeatMasker	Unknown	2119114	2119315	1072	+	NA	Tstart=960;Tend=1175;ID=RND-5_FAMILY-3454;shortTE=F
CM029560.1	RepeatMasker	Unknown	2120180	2120340	1157	-	NA	Tstart=1348;Tend=1507;ID=RND-6_FAMILY-897;shortTE=F
CM029560.1	RepeatMasker	Unknown	2120648	2121086	2108	-	NA	Tstart=913;Tend=1339;ID=RND-6_FAMILY-897;shortTE=F
CM029560.1	RepeatMasker	Unknown	2121171	2121409	1829	+	NA	Tstart=2309;Tend=2546;ID=RND-5_FAMILY-3134;shortTE=F
CM029560.1	RepeatMasker	Unknown	2121420	2122369	4350	+	NA	Tstart=719;Tend=2170;ID=RND-5_FAMILY-747;shortTE=F;TEgroup=ctg_15|RND-5_FAMILY-747|1
CM029560.1	RepeatMasker	Unknown	2122390	2123521	3634	-	NA	Tstart=1108;Tend=1893;ID=RND-5_FAMILY-1838;shortTE=F
CM029560.1	RepeatMasker	Unknown	2123613	2123852	1809	-	NA	Tstart=982;Tend=1224;ID=RND-6_FAMILY-2602;shortTE=F
CM029560.1	RepeatMasker	Unknown	2125493	2125655	734	-	NA	Tstart=5802;Tend=5979;ID=RND-1_FAMILY-678;shortTE=F
CM029560.1	RepeatMasker	Unknown	2125531	2125703	1193	+	NA	Tstart=2235;Tend=2423;ID=RND-6_FAMILY-1277;shortTE=F
CM029560.1	RepeatMasker	Unknown	2126805	2127412	3912	-	NA	Tstart=946;Tend=1585;ID=RND-1_FAMILY-343;shortTE=F
CM029560.1	RepeatMasker	Unknown	2128875	2129205	1030	-	NA	Tstart=1585;Tend=1925;ID=RND-5_FAMILY-2820;shortTE=F
CM029560.1	RepeatMasker	Unknown	2129548	2131147	11397	-	NA	Tstart=1405;Tend=3015;ID=RND-6_FAMILY-4245;shortTE=F
CM029560.1	RepeatMasker	LINE/L2	2131149	2131960	6160	-	NA	Tstart=1558;Tend=2366;ID=RND-5_FAMILY-1638;shortTE=F
CM029560.1	RepeatMasker	Unknown	2131977	2132081	753	-	NA	Tstart=888;Tend=1005;ID=RND-6_FAMILY-4245;shortTE=F
CM029560.1	RepeatMasker	Unknown	2132099	2133053	8185	+	NA	Tstart=576;Tend=1527;ID=RND-6_FAMILY-4776;shortTE=F
CM029560.1	RepeatMasker	Unknown	2133893	2134109	1765	-	NA	Tstart=1010;Tend=1226;ID=RND-6_FAMILY-2174;shortTE=F
CM029560.1	RepeatMasker	Unknown	2134121	2134372	445	+	NA	Tstart=1189;Tend=1427;ID=RND-6_FAMILY-2662;shortTE=F
CM029560.1	RepeatMasker	Unknown	2137119	2137390	2066	-	NA	Tstart=976;Tend=1247;ID=RND-6_FAMILY-2602;shortTE=F
CM029560.1	RepeatMasker	Unknown	2138634	2138790	693	+	NA	Tstart=966;Tend=1120;ID=RND-5_FAMILY-483;shortTE=F
CM029560.1	RepeatMasker	Unknown	2138826	2139538	4487	-	NA	Tstart=912;Tend=1616;ID=RND-1_FAMILY-35;shortTE=F
CM029560.1	RepeatMasker	LINE/RTE-X	2139999	2140171	604	+	NA	Tstart=2939;Tend=3149;ID=RND-5_FAMILY-1062;shortTE=F
CM029560.1	RepeatMasker	Unknown	2140569	2140822	2002	-	NA	Tstart=977;Tend=1230;ID=RND-6_FAMILY-2602;shortTE=F
CM029560.1	RepeatMasker	Unknown	2141343	2141542	890	-	NA	Tstart=970;Tend=1173;ID=RND-6_FAMILY-2755;shortTE=F
CM029560.1	RepeatMasker	Unknown	2142398	2143294	5504	-	NA	Tstart=868;Tend=1844;ID=RND-1_FAMILY-35;shortTE=F
CM029560.1	RepeatMasker	Unknown	2145713	2145884	595	+	NA	Tstart=1023;Tend=1195;ID=RND-6_FAMILY-118;shortTE=F
CM029560.1	RepeatMasker	Unknown	2145730	2145959	539	-	NA	Tstart=1776;Tend=1988;ID=RND-6_FAMILY-3929;shortTE=F
CM029560.1	RepeatMasker	LTR/Gypsy	2147247	2147440	870	-	NA	Tstart=2627;Tend=2819;ID=GYPSY-24_DEL-I;shortTE=F
CM029560.1	RepeatMasker	RC/Helitron	2147678	2148521	6466	-	NA	Tstart=873;Tend=1705;ID=RND-4_FAMILY-36;shortTE=F
CM029560.1	RepeatMasker	DNA/hAT-Tip100	2149275	2149498	802	-	NA	Tstart=852;Tend=1119;ID=RND-5_FAMILY-2940;shortTE=F
CM029560.1	RepeatMasker	Unknown	2149815	2150501	3137	-	NA	Tstart=1128;Tend=1803;ID=RND-5_FAMILY-1838;shortTE=F
CM029560.1	RepeatMasker	DNA/TcMar-Tc1	2154029	2154224	419	-	NA	Tstart=1138;Tend=1349;ID=MARINER-36_LMI;shortTE=F
CM029560.1	RepeatMasker	Unknown	2154335	2155112	1621	-	NA	Tstart=997;Tend=1774;ID=RND-6_FAMILY-6551;shortTE=F;TEgroup=ctg_15|RND-6_FAMILY-6551|4
CM029560.1	RepeatMasker	Unknown	2155477	2155985	2438	-	NA	Tstart=986;Tend=1522;ID=RND-6_FAMILY-6551;shortTE=F
CM029560.1	RepeatMasker	Unknown	2157160	2157273	789	+	NA	Tstart=2366;Tend=2479;ID=RND-6_FAMILY-9584;shortTE=F
CM029560.1	RepeatMasker	LINE/L2	2158578	2158762	1012	+	NA	Tstart=650;Tend=835;ID=RND-6_FAMILY-286;shortTE=F
CM029560.1	RepeatMasker	Unknown	2158806	2158924	668	+	NA	Tstart=969;Tend=1084;ID=RND-6_FAMILY-5056;shortTE=F
CM029560.1	RepeatMasker	Unknown	2161063	2161285	1222	-	NA	Tstart=2019;Tend=2243;ID=RND-5_FAMILY-916;shortTE=F
CM029560.1	RepeatMasker	Unknown	2166525	2166718	1443	-	NA	Tstart=954;Tend=1164;ID=RND-1_FAMILY-223;shortTE=F
CM029560.1	RepeatMasker	Unknown	2166624	2166737	709	+	NA	Tstart=1374;Tend=1500;ID=RND-1_FAMILY-121;shortTE=F
CM029560.1	RepeatMasker	LINE/Penelope	2167599	2167902	550	-	NA	Tstart=872;Tend=998;ID=RND-6_FAMILY-5891;shortTE=F;TEgroup=ctg_15|RND-6_FAMILY-5891|5
CM029560.1	RepeatMasker	Unknown	2170146	2170252	666	+	NA	Tstart=2818;Tend=2911;ID=RND-6_FAMILY-4261;shortTE=F
CM029560.1	RepeatMasker	Unknown	2173192	2173299	563	-	NA	Tstart=2638;Tend=2743;ID=RND-5_FAMILY-1211;shortTE=F
CM029560.1	RepeatMasker	LINE/RTE-RTE	2173349	2173554	1238	+	NA	Tstart=659;Tend=1808;ID=RND-6_FAMILY-2555;shortTE=F;TEgroup=ctg_15|RND-6_FAMILY-2555|1
CM029560.1	RepeatMasker	Unknown	2174304	2174490	451	+	NA	Tstart=1074;Tend=1262;ID=RND-5_FAMILY-2530;shortTE=F
CM029560.1	RepeatMasker	Unknown	2175970	2176793	4891	-	NA	Tstart=1010;Tend=1847;ID=RND-1_FAMILY-35;shortTE=F
CM029560.1	RepeatMasker	LINE/L2	2176824	2178884	14792	+	NA	Tstart=979;Tend=3145;ID=RND-1_FAMILY-83;shortTE=F
CM029560.1	RepeatMasker	Unknown	2179410	2179665	406	-	NA	Tstart=1027;Tend=1262;ID=RND-5_FAMILY-2550;shortTE=F
CM029560.1	RepeatMasker	Unknown	2179898	2180356	2285	-	NA	Tstart=2506;Tend=2957;ID=RND-6_FAMILY-1277;shortTE=F
CM029560.1	RepeatMasker	Unknown	2181919	2182145	688	+	NA	Tstart=1628;Tend=1836;ID=RND-5_FAMILY-2079;shortTE=F
CM029560.1	RepeatMasker	Unknown	2183447	2183724	554	+	NA	Tstart=1017;Tend=1310;ID=RND-1_FAMILY-843;shortTE=F
CM029560.1	RepeatMasker	Unknown	2185753	2186380	3062	+	NA	Tstart=1134;Tend=1773;ID=RND-5_FAMILY-1838;shortTE=F
CM029560.1	RepeatMasker	Unknown	2186942	2187331	863	+	NA	Tstart=2007;Tend=2335;ID=RND-5_FAMILY-1838;shortTE=F;TEgroup=ctg_15|RND-5_FAMILY-1838|6
CM029560.1	RepeatMasker	Unknown	2188441	2188671	1121	-	NA	Tstart=1181;Tend=1416;ID=RND-1_FAMILY-125;shortTE=F
CM029560.1	RepeatMasker	Unknown	2188915	2189114	1214	+	NA	Tstart=2298;Tend=2507;ID=RND-1_FAMILY-427;shortTE=F
CM029560.1	RepeatMasker	LINE/I-Jockey	2189549	2189689	503	-	NA	Tstart=3186;Tend=3329;ID=RND-6_FAMILY-2262;shortTE=F
CM029560.1	RepeatMasker	Unknown	2190591	2192110	6439	+	NA	Tstart=700;Tend=1701;ID=RND-5_FAMILY-2266;shortTE=F
CM029560.1	RepeatMasker	LTR/Pao	2192406	2192601	592	+	NA	Tstart=1037;Tend=1223;ID=RND-6_FAMILY-7651;shortTE=F
CM029560.1	RepeatMasker	Unknown	2192796	2193117	758	+	NA	Tstart=986;Tend=1127;ID=RND-6_FAMILY-6551;shortTE=F;TEgroup=ctg_15|RND-6_FAMILY-6551|5
CM029560.1	RepeatMasker	Unknown	2195148	2195339	631	+	NA	Tstart=1039;Tend=1225;ID=RND-1_FAMILY-210;shortTE=F
CM029560.1	RepeatMasker	Unknown	2198201	2198582	598	+	NA	Tstart=1555;Tend=1933;ID=RND-6_FAMILY-5354;shortTE=F
CM029560.1	RepeatMasker	Unknown	2199929	2200175	716	-	NA	Tstart=2818;Tend=2911;ID=RND-6_FAMILY-4261;shortTE=T;TEgroup=ctg_15|RND-6_FAMILY-4261|2
CM029560.1	RepeatMasker	Unknown	2200355	2200889	4164	+	NA	Tstart=1353;Tend=1891;ID=RND-5_FAMILY-2820;shortTE=F
CM029560.1	RepeatMasker	LINE/Penelope	2200892	2201169	794	+	NA	Tstart=889;Tend=1167;ID=RND-6_FAMILY-5891;shortTE=F
CM029560.1	RepeatMasker	Unknown	2201182	2201477	2362	-	NA	Tstart=520;Tend=816;ID=RND-5_FAMILY-3309;shortTE=F
CM029560.1	RepeatMasker	LINE/Penelope	2201528	2201859	1255	-	NA	Tstart=829;Tend=1170;ID=RND-6_FAMILY-5891;shortTE=F
CM029560.1	RepeatMasker	Unknown	2204929	2205236	2404	+	NA	Tstart=974;Tend=1274;ID=RND-1_FAMILY-16;shortTE=F
CM029560.1	RepeatMasker	LINE/L2	2206108	2206248	540	-	NA	Tstart=2130;Tend=2269;ID=RND-5_FAMILY-2373;shortTE=F
CM029560.1	RepeatMasker	Unknown	2206517	2206672	466	-	NA	Tstart=493;Tend=660;ID=RND-6_FAMILY-7922;shortTE=F
CM029560.1	RepeatMasker	Unknown	2208170	2208301	838	+	NA	Tstart=778;Tend=896;ID=RND-5_FAMILY-1838;shortTE=F
CM029560.1	RepeatMasker	Unknown	2208611	2209501	672	+	NA	Tstart=38;Tend=903;ID=RND-5_FAMILY-2715;shortTE=F;TEgroup=ctg_15|RND-5_FAMILY-2715|2
CM029560.1	RepeatMasker	Unknown	2209976	2211234	6674	+	NA	Tstart=764;Tend=2006;ID=RND-5_FAMILY-2715;shortTE=F
CM029560.1	RepeatMasker	Unknown	2211243	2212295	6667	+	NA	Tstart=1165;Tend=2207;ID=RND-5_FAMILY-1838;shortTE=F
CM029560.1	RepeatMasker	Unknown	2212665	2212968	1646	-	NA	Tstart=4193;Tend=4486;ID=RND-6_FAMILY-1277;shortTE=F
CM029560.1	RepeatMasker	Unknown	2213280	2213430	636	+	NA	Tstart=1823;Tend=1957;ID=RND-1_FAMILY-686;shortTE=F
CM029560.1	RepeatMasker	DNA/Academ-1	2213851	2214019	617	+	NA	Tstart=1099;Tend=1284;ID=RND-6_FAMILY-499;shortTE=F
CM029560.1	RepeatMasker	Unknown	2214967	2215172	461	+	NA	Tstart=670;Tend=882;ID=RND-1_FAMILY-844;shortTE=F
CM029560.1	RepeatMasker	Unknown	2215197	2215417	1385	-	NA	Tstart=920;Tend=1139;ID=RND-6_FAMILY-5246;shortTE=F
CM029560.1	RepeatMasker	Unknown	2215418	2215566	1383	+	NA	Tstart=873;Tend=1264;ID=RND-5_FAMILY-153;shortTE=F
CM029560.1	RepeatMasker	Unknown	2215677	2215911	614	+	NA	Tstart=1911;Tend=2147;ID=RND-5_FAMILY-273;shortTE=F
CM029560.1	RepeatMasker	Unknown	2218180	2218493	1838	+	NA	Tstart=1415;Tend=1738;ID=RND-6_FAMILY-1434;shortTE=F
CM029560.1	RepeatMasker	LTR/Gypsy	2218516	2218739	869	-	NA	Tstart=3136;Tend=3335;ID=RND-5_FAMILY-8;shortTE=F
CM029560.1	RepeatMasker	LINE/RTE-RTE	2218888	2219478	4042	+	NA	Tstart=1209;Tend=1810;ID=RND-6_FAMILY-2555;shortTE=F
CM029560.1	RepeatMasker	LINE/RTE-RTE	2219641	2219972	2365	+	NA	Tstart=1828;Tend=2192;ID=RND-6_FAMILY-2555;shortTE=F
CM029560.1	RepeatMasker	Unknown	2223360	2223583	989	-	NA	Tstart=831;Tend=1276;ID=RND-6_FAMILY-43;shortTE=F;TEgroup=ctg_15|RND-6_FAMILY-43|3
CM029560.1	RepeatMasker	Unknown	2224331	2224694	1289	+	NA	Tstart=2518;Tend=2700;ID=RND-6_FAMILY-1277;shortTE=F;TEgroup=ctg_15|RND-6_FAMILY-1277|2
CM029560.1	RepeatMasker	Unknown	2225035	2225522	1791	-	NA	Tstart=1007;Tend=1562;ID=RND-6_FAMILY-6551;shortTE=F
CM029560.1	RepeatMasker	Unknown	2226975	2227938	1281	-	NA	Tstart=900;Tend=1710;ID=RND-5_FAMILY-53;shortTE=F
CM029560.1	RepeatMasker	Unknown	2228540	2228913	2681	-	NA	Tstart=844;Tend=1230;ID=RND-6_FAMILY-1297;shortTE=F
CM029560.1	RepeatMasker	Unknown	2229307	2229689	800	+	NA	Tstart=2006;Tend=2432;ID=RND-5_FAMILY-93;shortTE=F
CM029560.1	RepeatMasker	Unknown	2229983	2230237	937	-	NA	Tstart=1073;Tend=1363;ID=RND-4_FAMILY-2208;shortTE=F
CM029560.1	RepeatMasker	Unknown	2231048	2231452	1889	+	NA	Tstart=876;Tend=1299;ID=RND-1_FAMILY-204;shortTE=F
CM029560.1	RepeatMasker	Unknown	2231452	2231634	1248	-	NA	Tstart=2247;Tend=2423;ID=RND-6_FAMILY-1277;shortTE=F
CM029560.1	RepeatMasker	Unknown	2231799	2231933	512	-	NA	Tstart=1003;Tend=1175;ID=RND-5_FAMILY-433;shortTE=F
CM029560.1	RepeatMasker	Unknown	2236566	2236911	497	+	NA	Tstart=919;Tend=1112;ID=RND-1_FAMILY-151;shortTE=F;TEgroup=ctg_15|RND-1_FAMILY-151|1
CM029560.1	RepeatMasker	DNA/CMC-EnSpm	2236935	2237102	790	-	NA	Tstart=3806;Tend=3969;ID=RND-6_FAMILY-9514;shortTE=F
CM029560.1	RepeatMasker	Unknown	2236958	2237104	910	+	NA	Tstart=934;Tend=1122;ID=RND-1_FAMILY-90;shortTE=F
CM029560.1	RepeatMasker	Unknown	2237484	2237745	1683	-	NA	Tstart=2428;Tend=2705;ID=RND-1_FAMILY-145;shortTE=F
CM029560.1	RepeatMasker	Unknown	2237784	2238258	3120	-	NA	Tstart=728;Tend=1195;ID=RND-6_FAMILY-652;shortTE=F
CM029560.1	RepeatMasker	Unknown	2238365	2238518	414	+	NA	Tstart=2622;Tend=2787;ID=RND-1_FAMILY-271;shortTE=F
CM029560.1	RepeatMasker	Unknown	2238553	2238743	484	+	NA	Tstart=1252;Tend=1441;ID=RND-6_FAMILY-564;shortTE=F
CM029560.1	RepeatMasker	Unknown	2239149	2239421	1111	-	NA	Tstart=1535;Tend=1771;ID=RND-5_FAMILY-2871;shortTE=F
CM029560.1	RepeatMasker	LINE/L2	2240768	2241206	1114	-	NA	Tstart=762;Tend=1184;ID=RND-6_FAMILY-2764;shortTE=F
CM029560.1	RepeatMasker	Unknown	2241381	2241498	617	+	NA	Tstart=2896;Tend=3009;ID=RND-5_FAMILY-3489;shortTE=F
CM029560.1	RepeatMasker	Unknown	2242515	2243456	6575	+	NA	Tstart=790;Tend=1741;ID=RND-6_FAMILY-5878;shortTE=F
CM029560.1	RepeatMasker	Unknown	2243518	2243750	543	-	NA	Tstart=3700;Tend=3930;ID=RND-4_FAMILY-104;shortTE=F
CM029560.1	RepeatMasker	Unknown	2244136	2244310	651	-	NA	Tstart=2988;Tend=3174;ID=RND-6_FAMILY-6534;shortTE=F
CM029560.1	RepeatMasker	Unknown	2244430	2245614	764	+	NA	Tstart=878;Tend=1943;ID=RND-1_FAMILY-277;shortTE=T;TEgroup=ctg_15|RND-1_FAMILY-277|1
CM029560.1	RepeatMasker	Unknown	2245816	2246147	2781	+	NA	Tstart=1938;Tend=2270;ID=RND-1_FAMILY-277;shortTE=F
CM029560.1	RepeatMasker	Unknown	2247265	2247497	649	-	NA	Tstart=1386;Tend=1627;ID=RND-5_FAMILY-1390;shortTE=F
CM029560.1	RepeatMasker	SINE	2247291	2247498	1298	-	NA	Tstart=837;Tend=1054;ID=RND-6_FAMILY-1645;shortTE=F
CM029560.1	RepeatMasker	LINE/L2	2247540	2248142	2828	-	NA	Tstart=809;Tend=1370;ID=RND-6_FAMILY-2418;shortTE=F
CM029560.1	RepeatMasker	Unknown	2249326	2249529	1224	+	NA	Tstart=1015;Tend=1223;ID=RND-6_FAMILY-2174;shortTE=F
CM029560.1	RepeatMasker	Unknown	2249816	2249995	887	+	NA	Tstart=1427;Tend=1577;ID=RND-1_FAMILY-56;shortTE=F
CM029560.1	RepeatMasker	DNA/hAT-Tip100	2250006	2250181	701	+	NA	Tstart=1716;Tend=1886;ID=RND-6_FAMILY-1651;shortTE=F
CM029560.1	RepeatMasker	Unknown	2250258	2250552	1503	+	NA	Tstart=1938;Tend=2225;ID=RND-5_FAMILY-347;shortTE=F
CM029560.1	RepeatMasker	Unknown	2251324	2251698	2927	+	NA	Tstart=2145;Tend=2524;ID=RND-5_FAMILY-189;shortTE=F
CM029560.1	RepeatMasker	Unknown	2252020	2252387	1333	-	NA	Tstart=1799;Tend=2163;ID=RND-1_FAMILY-119;shortTE=F
CM029560.1	RepeatMasker	LINE/L2	2253597	2253753	438	+	NA	Tstart=1558;Tend=1740;ID=RND-6_FAMILY-876;shortTE=F
CM029560.1	RepeatMasker	LINE/L2	2253767	2254641	4547	-	NA	Tstart=892;Tend=1758;ID=RND-5_FAMILY-1768;shortTE=F
CM029560.1	RepeatMasker	Unknown	2254923	2255071	527	+	NA	Tstart=932;Tend=1122;ID=RND-1_FAMILY-90;shortTE=F
CM029560.1	RepeatMasker	DNA/TcMar-Tigger	2255580	2255847	922	+	NA	Tstart=615;Tend=875;ID=RND-6_FAMILY-1492;shortTE=F
CM029560.1	RepeatMasker	LTR/ERV1	2255633	2255966	1954	-	NA	Tstart=992;Tend=1304;ID=RND-6_FAMILY-1988;shortTE=F
CM029560.1	RepeatMasker	Unknown	2256652	2256835	1393	+	NA	Tstart=922;Tend=1105;ID=RND-1_FAMILY-151;shortTE=F
CM029560.1	RepeatMasker	Unknown	2259074	2259304	1501	-	NA	Tstart=1325;Tend=1556;ID=RND-6_FAMILY-2126;shortTE=F
CM029560.1	RepeatMasker	Unknown	2260606	2260934	2015	-	NA	Tstart=1010;Tend=1334;ID=RND-6_FAMILY-3514;shortTE=F
CM029560.1	RepeatMasker	DNA/hAT-Charlie	2263385	2263570	1153	-	NA	Tstart=954;Tend=1172;ID=RND-6_FAMILY-6777;shortTE=F
CM029560.1	RepeatMasker	LINE/L2	2263579	2263762	633	-	NA	Tstart=1247;Tend=1433;ID=RND-6_FAMILY-506;shortTE=F
CM029560.1	RepeatMasker	Unknown	2264749	2265038	1762	+	NA	Tstart=852;Tend=1071;ID=RND-6_FAMILY-5676;shortTE=F
CM029560.1	RepeatMasker	Unknown	2265085	2265232	432	+	NA	Tstart=916;Tend=1091;ID=RND-1_FAMILY-90;shortTE=F
CM029560.1	RepeatMasker	Unknown	2265395	2265675	577	+	NA	Tstart=1129;Tend=1432;ID=RND-6_FAMILY-139;shortTE=F
CM029560.1	RepeatMasker	LINE/L2	2269886	2270183	1516	+	NA	Tstart=612;Tend=899;ID=RND-5_FAMILY-309;shortTE=F
CM029560.1	RepeatMasker	Unknown	2270184	2270320	753	-	NA	Tstart=1788;Tend=1927;ID=RND-6_FAMILY-4876;shortTE=F
CM029560.1	RepeatMasker	Unknown	2270790	2271011	969	+	NA	Tstart=896;Tend=1099;ID=RND-6_FAMILY-1939;shortTE=F
CM029560.1	RepeatMasker	Unknown	2273803	2274284	3859	+	NA	Tstart=1010;Tend=1492;ID=RND-6_FAMILY-2174;shortTE=F
CM029560.1	RepeatMasker	Unknown	2274319	2274420	525	-	NA	Tstart=1665;Tend=1779;ID=RND-5_FAMILY-2079;shortTE=F
CM029560.1	RepeatMasker	Unknown	2274549	2274750	898	+	NA	Tstart=900;Tend=1100;ID=RND-6_FAMILY-4614;shortTE=F
CM029560.1	RepeatMasker	Unknown	2275534	2275740	1134	-	NA	Tstart=3012;Tend=3223;ID=RND-5_FAMILY-1211;shortTE=F
CM029560.1	RepeatMasker	Unknown	2275762	2276232	863	-	NA	Tstart=1665;Tend=2104;ID=RND-5_FAMILY-868;shortTE=F;TEgroup=ctg_15|RND-5_FAMILY-868|2
CM029560.1	RepeatMasker	LINE/Penelope	2276617	2276821	544	-	NA	Tstart=700;Tend=823;ID=RND-6_FAMILY-935;shortTE=T;TEgroup=ctg_15|RND-6_FAMILY-935|1
CM029560.1	RepeatMasker	DNA/Academ-1	2278308	2278444	429	+	NA	Tstart=1508;Tend=1654;ID=RND-6_FAMILY-499;shortTE=F
CM029560.1	RepeatMasker	Unknown	2278788	2279077	515	-	NA	Tstart=832;Tend=1077;ID=RND-6_FAMILY-139;shortTE=F
CM029560.1	RepeatMasker	Unknown	2280499	2282310	9957	-	NA	Tstart=291;Tend=2112;ID=RND-5_FAMILY-2256;shortTE=F
CM029560.1	RepeatMasker	DNA/hAT-Tip100	2283256	2283417	638	+	NA	Tstart=1716;Tend=1881;ID=RND-6_FAMILY-1651;shortTE=F
CM029560.1	RepeatMasker	Unknown	2283885	2284178	777	+	NA	Tstart=953;Tend=1305;ID=RND-5_FAMILY-930;shortTE=F
CM029560.1	RepeatMasker	Unknown	2284176	2284411	1059	-	NA	Tstart=1138;Tend=1386;ID=RND-6_FAMILY-2379;shortTE=F
CM029560.1	RepeatMasker	Unknown	2285906	2286131	978	-	NA	Tstart=1550;Tend=1782;ID=RND-5_FAMILY-2871;shortTE=F
CM029560.1	RepeatMasker	Unknown	2288054	2288492	1322	+	NA	Tstart=1536;Tend=2005;ID=RND-6_FAMILY-310;shortTE=F
CM029560.1	RepeatMasker	Unknown	2289493	2289781	1493	+	NA	Tstart=790;Tend=1051;ID=RND-6_FAMILY-4920;shortTE=F
CM029560.1	RepeatMasker	Unknown	2290334	2290438	430	+	NA	Tstart=915;Tend=1018;ID=RND-1_FAMILY-102;shortTE=F
CM029560.1	RepeatMasker	LINE/Penelope	2290350	2290451	694	-	NA	Tstart=2921;Tend=3022;ID=RND-6_FAMILY-2881;shortTE=F
CM029560.1	RepeatMasker	Unknown	2290934	2291117	820	-	NA	Tstart=982;Tend=1188;ID=RND-5_FAMILY-481;shortTE=F
CM029560.1	RepeatMasker	Unknown	2294751	2294989	885	+	NA	Tstart=973;Tend=1283;ID=RND-1_FAMILY-84;shortTE=F
CM029560.1	RepeatMasker	Unknown	2295307	2295559	1497	+	NA	Tstart=1023;Tend=1275;ID=RND-6_FAMILY-2174;shortTE=F
CM029560.1	RepeatMasker	Unknown	2296466	2296593	747	+	NA	Tstart=728;Tend=850;ID=RND-5_FAMILY-1980;shortTE=F
CM029560.1	RepeatMasker	Unknown	2297062	2297406	1475	+	NA	Tstart=1490;Tend=1847;ID=RND-5_FAMILY-2425;shortTE=F
CM029560.1	RepeatMasker	LINE/L2	2298980	2299201	649	-	NA	Tstart=1267;Tend=1495;ID=RND-6_FAMILY-426;shortTE=F
CM029560.1	RepeatMasker	Unknown	2299677	2299918	1767	+	NA	Tstart=822;Tend=1058;ID=RND-6_FAMILY-5130;shortTE=F
CM029560.1	RepeatMasker	DNA/TcMar-Tc1	2300497	2300681	432	-	NA	Tstart=1145;Tend=1351;ID=MARINER-36_LMI;shortTE=F
CM029560.1	RepeatMasker	Unknown	2301854	2301965	616	-	NA	Tstart=899;Tend=1022;ID=RND-6_FAMILY-4920;shortTE=F
CM029560.1	RepeatMasker	Unknown	2302717	2303006	1576	-	NA	Tstart=842;Tend=1124;ID=RND-6_FAMILY-13985;shortTE=F
CM029560.1	RepeatMasker	Unknown	2305210	2305414	1051	-	NA	Tstart=611;Tend=764;ID=RND-1_FAMILY-179;shortTE=T;TEgroup=ctg_15|RND-1_FAMILY-179|1
CM029560.1	RepeatMasker	LINE/Penelope	2305264	2305394	1159	+	NA	Tstart=1751;Tend=1881;ID=RND-6_FAMILY-681;shortTE=F
CM029560.1	RepeatMasker	Unknown	2305865	2306061	678	+	NA	Tstart=916;Tend=1102;ID=RND-6_FAMILY-656;shortTE=F
CM029560.1	RepeatMasker	Unknown	2305944	2306124	888	-	NA	Tstart=1617;Tend=1791;ID=RND-5_FAMILY-2079;shortTE=F
CM029560.1	RepeatMasker	Unknown	2306126	2306326	913	-	NA	Tstart=1967;Tend=2165;ID=RND-1_FAMILY-119;shortTE=F
CM029560.1	RepeatMasker	Unknown	2307183	2307356	786	+	NA	Tstart=588;Tend=704;ID=RND-1_FAMILY-179;shortTE=F;TEgroup=ctg_15|RND-1_FAMILY-179|2
CM029560.1	RepeatMasker	Unknown	2310113	2310225	443	-	NA	Tstart=1548;Tend=1658;ID=RND-5_FAMILY-727;shortTE=F
CM029560.1	RepeatMasker	DNA/TcMar-Mariner	2310809	2310969	662	-	NA	Tstart=22;Tend=178;ID=MARINER-N24_LMI;shortTE=F
CM029560.1	RepeatMasker	Unknown	2314181	2314284	766	-	NA	Tstart=5832;Tend=5937;ID=RND-1_FAMILY-678;shortTE=F
CM029560.1	RepeatMasker	Unknown	2314331	2314509	1330	-	NA	Tstart=947;Tend=1120;ID=RND-1_FAMILY-223;shortTE=F
CM029560.1	RepeatMasker	LINE/L2	2315087	2315259	750	+	NA	Tstart=2485;Tend=2692;ID=RND-5_FAMILY-925;shortTE=F
CM029560.1	RepeatMasker	Unknown	2315746	2315906	977	+	NA	Tstart=958;Tend=1119;ID=RND-1_FAMILY-250;shortTE=F
CM029560.1	RepeatMasker	Unknown	2316020	2316230	602	-	NA	Tstart=1594;Tend=1847;ID=RND-1_FAMILY-849;shortTE=F
CM029560.1	RepeatMasker	SINE	2316801	2317065	1427	-	NA	Tstart=838;Tend=1101;ID=RND-6_FAMILY-1645;shortTE=F
CM029560.1	RepeatMasker	Unknown	2316853	2317101	1599	+	NA	Tstart=926;Tend=1141;ID=RND-6_FAMILY-5246;shortTE=F
CM029560.1	RepeatMasker	LINE/L2	2318239	2318835	3890	+	NA	Tstart=822;Tend=1416;ID=RND-6_FAMILY-5092;shortTE=F
CM029560.1	RepeatMasker	Unknown	2318929	2319282	2807	-	NA	Tstart=863;Tend=1230;ID=RND-6_FAMILY-1297;shortTE=F
CM029560.1	RepeatMasker	Unknown	2320345	2320618	1131	-	NA	Tstart=961;Tend=1266;ID=RND-6_FAMILY-1885;shortTE=F
CM029560.1	RepeatMasker	Unknown	2321872	2322135	673	+	NA	Tstart=887;Tend=1182;ID=RND-5_FAMILY-5602;shortTE=F
CM029560.1	RepeatMasker	LINE/CR1	2323847	2324475	765	-	NA	Tstart=524;Tend=1161;ID=RND-6_FAMILY-1579;shortTE=F
CM029560.1	RepeatMasker	LTR/ERV1	2324544	2324784	1395	-	NA	Tstart=846;Tend=1088;ID=RND-6_FAMILY-1988;shortTE=F
CM029560.1	RepeatMasker	SINE	2324572	2324784	1569	+	NA	Tstart=843;Tend=1054;ID=RND-6_FAMILY-1645;shortTE=F
CM029560.1	RepeatMasker	Unknown	2325213	2325326	460	+	NA	Tstart=958;Tend=1071;ID=RND-6_FAMILY-35;shortTE=F
CM029560.1	RepeatMasker	RC/Helitron	2325613	2326449	7184	+	NA	Tstart=865;Tend=1697;ID=RND-4_FAMILY-36;shortTE=F
CM029560.1	RepeatMasker	DNA/hAT-Tip100	2327653	2327787	683	-	NA	Tstart=1736;Tend=1886;ID=RND-6_FAMILY-1651;shortTE=F
CM029560.1	RepeatMasker	Unknown	2327664	2327839	650	-	NA	Tstart=491;Tend=660;ID=RND-6_FAMILY-7922;shortTE=F
CM029560.1	RepeatMasker	DNA/P	2328209	2328613	1911	+	NA	Tstart=648;Tend=1039;ID=RND-6_FAMILY-534;shortTE=F
CM029560.1	RepeatMasker	Unknown	2328614	2328771	1880	-	NA	Tstart=1052;Tend=1306;ID=RND-1_FAMILY-573;shortTE=T;TEgroup=ctg_15|RND-1_FAMILY-573|2
CM029560.1	RepeatMasker	Unknown	2329822	2329966	824	+	NA	Tstart=956;Tend=1087;ID=RND-6_FAMILY-5056;shortTE=F
CM029560.1	RepeatMasker	Unknown	2330224	2331170	7605	-	NA	Tstart=931;Tend=1887;ID=RND-6_FAMILY-1216;shortTE=F
CM029560.1	RepeatMasker	Unknown	2331655	2331962	1799	-	NA	Tstart=1130;Tend=1465;ID=RND-1_FAMILY-603;shortTE=F
CM029560.1	RepeatMasker	LINE/Penelope	2333083	2333432	490	-	NA	Tstart=857;Tend=1175;ID=RND-6_FAMILY-5891;shortTE=F
CM029560.1	RepeatMasker	Unknown	2334768	2335008	1079	+	NA	Tstart=1182;Tend=1428;ID=RND-6_FAMILY-4876;shortTE=F
CM029560.1	RepeatMasker	Unknown	2335154	2335833	5822	-	NA	Tstart=863;Tend=1548;ID=RND-1_FAMILY-379;shortTE=F
CM029560.1	RepeatMasker	Unknown	2335817	2336143	2111	-	NA	Tstart=1027;Tend=1351;ID=RND-6_FAMILY-2174;shortTE=F
CM029560.1	RepeatMasker	DNA/Academ-1	2336194	2336698	1231	-	NA	Tstart=1675;Tend=2187;ID=RND-1_FAMILY-96;shortTE=F
CM029560.1	RepeatMasker	Unknown	2337436	2337644	1118	+	NA	Tstart=6142;Tend=6360;ID=RND-1_FAMILY-108;shortTE=F
CM029560.1	RepeatMasker	Unknown	2339247	2339644	868	-	NA	Tstart=913;Tend=1301;ID=RND-6_FAMILY-2652;shortTE=F
CM029560.1	RepeatMasker	Unknown	2342556	2342780	437	+	NA	Tstart=1650;Tend=1784;ID=RND-1_FAMILY-244;shortTE=T;TEgroup=ctg_15|RND-1_FAMILY-244|1
CM029560.1	RepeatMasker	Unknown	2342995	2343267	1517	-	NA	Tstart=910;Tend=1188;ID=RND-5_FAMILY-481;shortTE=F
CM029560.1	RepeatMasker	Unknown	2344162	2344606	2257	-	NA	Tstart=1027;Tend=1491;ID=RND-6_FAMILY-2174;shortTE=F
CM029560.1	RepeatMasker	LINE/L2	2346245	2346839	2010	-	NA	Tstart=3456;Tend=4074;ID=RND-5_FAMILY-800;shortTE=F
CM029560.1	RepeatMasker	Unknown	2347620	2347726	444	+	NA	Tstart=943;Tend=1072;ID=RND-6_FAMILY-2344;shortTE=F
CM029560.1	RepeatMasker	Unknown	2348678	2348944	565	+	NA	Tstart=1068;Tend=1335;ID=RND-5_FAMILY-318;shortTE=F
CM029560.1	RepeatMasker	LINE/RTE-X	2350581	2350720	678	+	NA	Tstart=2949;Tend=3114;ID=RND-5_FAMILY-1062;shortTE=F
CM029560.1	RepeatMasker	Unknown	2352312	2352576	1712	-	NA	Tstart=962;Tend=1238;ID=RND-1_FAMILY-290;shortTE=F
CM029560.1	RepeatMasker	Unknown	2354956	2355149	659	-	NA	Tstart=967;Tend=1206;ID=RND-6_FAMILY-2755;shortTE=F;TEgroup=ctg_15|RND-6_FAMILY-2755|1
CM029560.1	RepeatMasker	Unknown	2356112	2356280	647	-	NA	Tstart=819;Tend=991;ID=RND-1_FAMILY-537;shortTE=F
CM029560.1	RepeatMasker	Unknown	2361236	2361404	1028	-	NA	Tstart=507;Tend=670;ID=RND-6_FAMILY-7922;shortTE=F
CM029560.1	RepeatMasker	Unknown	2362720	2362888	1142	+	NA	Tstart=492;Tend=657;ID=RND-6_FAMILY-7922;shortTE=F
CM029560.1	RepeatMasker	Unknown	2363637	2363977	732	-	NA	Tstart=892;Tend=1212;ID=RND-6_FAMILY-2541;shortTE=F
CM029560.1	RepeatMasker	Unknown	2364624	2365057	996	+	NA	Tstart=721;Tend=1177;ID=RND-6_FAMILY-1088;shortTE=F
CM029560.1	RepeatMasker	DNA/TcMar-Tc1	2366366	2367335	7148	+	NA	Tstart=964;Tend=1951;ID=RND-2_FAMILY-37;shortTE=F
CM029560.1	RepeatMasker	Unknown	2367716	2367856	523	+	NA	Tstart=2830;Tend=2949;ID=RND-5_FAMILY-1125;shortTE=F
CM029560.1	RepeatMasker	Unknown	2368408	2369248	5583	+	NA	Tstart=949;Tend=1877;ID=RND-5_FAMILY-2559;shortTE=F
CM029560.1	RepeatMasker	Unknown	2370288	2370456	763	-	NA	Tstart=920;Tend=1095;ID=RND-6_FAMILY-1216;shortTE=F
CM029560.1	RepeatMasker	Unknown	2372393	2372745	1006	+	NA	Tstart=984;Tend=1221;ID=RND-1_FAMILY-306;shortTE=F;TEgroup=ctg_15|RND-1_FAMILY-306|1
CM029560.1	RepeatMasker	Unknown	2374366	2374601	782	+	NA	Tstart=1636;Tend=1842;ID=RND-5_FAMILY-2079;shortTE=F
CM029560.1	RepeatMasker	Unknown	2374410	2374625	1411	-	NA	Tstart=914;Tend=1102;ID=RND-6_FAMILY-656;shortTE=F
CM029560.1	RepeatMasker	Unknown	2375282	2376829	9533	-	NA	Tstart=892;Tend=2437;ID=RND-6_FAMILY-14;shortTE=F
CM029560.1	RepeatMasker	Unknown	2378349	2378612	1744	+	NA	Tstart=879;Tend=1106;ID=RND-6_FAMILY-1939;shortTE=F
CM029560.1	RepeatMasker	Unknown	2378894	2379154	1171	-	NA	Tstart=851;Tend=1115;ID=RND-6_FAMILY-5676;shortTE=F
CM029560.1	RepeatMasker	Unknown	2378942	2379187	1528	+	NA	Tstart=907;Tend=1122;ID=RND-6_FAMILY-425;shortTE=F
CM029560.1	RepeatMasker	Unknown	2381611	2381751	620	-	NA	Tstart=6389;Tend=6530;ID=RND-6_FAMILY-825;shortTE=F
CM029560.1	RepeatMasker	Unknown	2382249	2382889	776	-	NA	Tstart=1556;Tend=2116;ID=RND-1_FAMILY-804;shortTE=F;TEgroup=ctg_15|RND-1_FAMILY-804|2
CM029560.1	RepeatMasker	LINE/Penelope	2385397	2385546	834	-	NA	Tstart=3234;Tend=3382;ID=RND-6_FAMILY-3148;shortTE=F
CM029560.1	RepeatMasker	LINE/L2	2387622	2388544	1509	+	NA	Tstart=1570;Tend=2760;ID=RND-5_FAMILY-2474;shortTE=F;TEgroup=ctg_15|RND-5_FAMILY-2474|1
CM029560.1	RepeatMasker	Unknown	2389164	2389378	1611	+	NA	Tstart=741;Tend=955;ID=RND-1_FAMILY-474;shortTE=F
CM029560.1	RepeatMasker	Unknown	2389847	2390261	3588	+	NA	Tstart=1018;Tend=1433;ID=RND-1_FAMILY-263;shortTE=F
CM029560.1	RepeatMasker	Unknown	2390425	2390563	654	+	NA	Tstart=6390;Tend=6528;ID=RND-6_FAMILY-825;shortTE=F
CM029560.1	RepeatMasker	Unknown	2391004	2391202	420	-	NA	Tstart=1439;Tend=1632;ID=RND-1_FAMILY-413;shortTE=F
CM029560.1	RepeatMasker	Unknown	2391641	2391851	630	-	NA	Tstart=520;Tend=702;ID=RND-6_FAMILY-7806;shortTE=F
CM029560.1	RepeatMasker	Unknown	2396259	2396837	1401	+	NA	Tstart=841;Tend=1392;ID=RND-6_FAMILY-139;shortTE=F
CM029560.1	RepeatMasker	Unknown	2398508	2398960	3303	+	NA	Tstart=886;Tend=1352;ID=RND-6_FAMILY-1803;shortTE=F
CM029560.1	RepeatMasker	Unknown	2401299	2401633	1645	+	NA	Tstart=1910;Tend=2231;ID=RND-5_FAMILY-347;shortTE=F
CM029560.1	RepeatMasker	Unknown	2405551	2405995	3355	-	NA	Tstart=2139;Tend=2571;ID=RND-5_FAMILY-3134;shortTE=F
CM029560.1	RepeatMasker	Unknown	2407516	2407894	2730	-	NA	Tstart=854;Tend=1230;ID=RND-6_FAMILY-1297;shortTE=F
CM029560.1	RepeatMasker	Unknown	2408402	2408745	746	-	NA	Tstart=126;Tend=454;ID=RND-1_FAMILY-119;shortTE=F
CM029560.1	RepeatMasker	Unknown	2408739	2408914	640	+	NA	Tstart=491;Tend=660;ID=RND-6_FAMILY-7922;shortTE=F
CM029560.1	RepeatMasker	DNA/hAT-Tip100	2408791	2408925	675	+	NA	Tstart=1736;Tend=1886;ID=RND-6_FAMILY-1651;shortTE=F
CM029560.1	RepeatMasker	Unknown	2409278	2409742	1485	-	NA	Tstart=1867;Tend=2368;ID=RND-6_FAMILY-1445;shortTE=F
CM029560.1	RepeatMasker	Unknown	2409759	2409933	1047	-	NA	Tstart=497;Tend=670;ID=RND-6_FAMILY-7922;shortTE=F
CM029560.1	RepeatMasker	Unknown	2412318	2412456	1067	+	NA	Tstart=958;Tend=1091;ID=RND-6_FAMILY-5056;shortTE=F
CM029560.1	RepeatMasker	Unknown	2415426	2416221	1624	+	NA	Tstart=1121;Tend=1813;ID=RND-1_FAMILY-58;shortTE=T;TEgroup=ctg_15|RND-1_FAMILY-58|2
CM029560.1	RepeatMasker	DNA/Crypton-I	2417072	2417783	5971	+	NA	Tstart=828;Tend=1535;ID=RND-5_FAMILY-366;shortTE=F
CM029560.1	RepeatMasker	Unknown	2417911	2418096	673	-	NA	Tstart=492;Tend=669;ID=RND-6_FAMILY-7922;shortTE=F
CM029560.1	RepeatMasker	Unknown	2418113	2418333	1436	+	NA	Tstart=1147;Tend=1367;ID=RND-1_FAMILY-204;shortTE=F
CM029560.1	RepeatMasker	Unknown	2419254	2419417	913	-	NA	Tstart=492;Tend=660;ID=RND-6_FAMILY-7922;shortTE=F
CM029560.1	RepeatMasker	Unknown	2422653	2422907	1003	-	NA	Tstart=785;Tend=1061;ID=RND-6_FAMILY-4920;shortTE=F
CM029560.1	RepeatMasker	Unknown	2423097	2423587	778	-	NA	Tstart=1042;Tend=1541;ID=RND-1_FAMILY-35;shortTE=F
CM029560.1	RepeatMasker	LINE/Penelope	2426344	2426625	777	+	NA	Tstart=1560;Tend=1837;ID=RND-6_FAMILY-681;shortTE=F
CM029560.1	RepeatMasker	Unknown	2427323	2427541	1764	-	NA	Tstart=950;Tend=1168;ID=RND-5_FAMILY-1487;shortTE=F
CM029560.1	RepeatMasker	LTR/ERV1	2427325	2427575	1394	-	NA	Tstart=1511;Tend=1762;ID=RND-6_FAMILY-1988;shortTE=F
CM029560.1	RepeatMasker	LINE/R2	2428011	2428130	632	+	NA	Tstart=410;Tend=514;ID=RND-6_FAMILY-1328;shortTE=F
CM029560.1	RepeatMasker	Unknown	2428013	2428344	613	-	NA	Tstart=2218;Tend=2488;ID=RND-6_FAMILY-732;shortTE=F
CM029560.1	RepeatMasker	RC/Helitron	2428710	2429448	5369	+	NA	Tstart=904;Tend=1655;ID=RND-1_FAMILY-69;shortTE=F
CM029560.1	RepeatMasker	Unknown	2432191	2432424	1823	+	NA	Tstart=939;Tend=1176;ID=RND-1_FAMILY-223;shortTE=F
CM029560.1	RepeatMasker	Unknown	2432620	2433295	1862	-	NA	Tstart=1088;Tend=1830;ID=RND-1_FAMILY-35;shortTE=F
CM029560.1	RepeatMasker	Unknown	2436386	2437116	5459	-	NA	Tstart=787;Tend=1509;ID=RND-6_FAMILY-139;shortTE=F
CM029560.1	RepeatMasker	Unknown	2437265	2437456	1047	-	NA	Tstart=917;Tend=1082;ID=RND-1_FAMILY-137;shortTE=F
CM029560.1	RepeatMasker	Unknown	2437469	2437690	984	-	NA	Tstart=2749;Tend=3012;ID=RND-6_FAMILY-475;shortTE=F
CM029560.1	RepeatMasker	LTR/ERV1	2440056	2440250	1566	-	NA	Tstart=1093;Tend=1293;ID=RND-6_FAMILY-1988;shortTE=F
CM029560.1	RepeatMasker	Unknown	2441164	2441352	675	+	NA	Tstart=2520;Tend=2705;ID=RND-6_FAMILY-1097;shortTE=F
CM029560.1	RepeatMasker	Unknown	2442821	2443812	6718	+	NA	Tstart=789;Tend=1792;ID=RND-1_FAMILY-299;shortTE=F
CM029560.1	RepeatMasker	Unknown	2443813	2444038	1053	-	NA	Tstart=735;Tend=949;ID=RND-4_FAMILY-2208;shortTE=F
CM029560.1	RepeatMasker	Unknown	2444045	2444322	1571	+	NA	Tstart=910;Tend=1183;ID=RND-5_FAMILY-481;shortTE=F
CM029560.1	RepeatMasker	Unknown	2444630	2444845	1199	+	NA	Tstart=1018;Tend=1235;ID=RND-4_FAMILY-875;shortTE=F
CM029560.1	RepeatMasker	DNA	2444931	2445364	2523	-	NA	Tstart=920;Tend=1352;ID=RND-1_FAMILY-196;shortTE=F
CM029560.1	RepeatMasker	LTR/Copia	2446211	2446788	1792	-	NA	Tstart=705;Tend=1340;ID=RND-5_FAMILY-2337;shortTE=F
CM029560.1	RepeatMasker	DNA/TcMar-Tc1	2449675	2449842	731	+	NA	Tstart=1273;Tend=1444;ID=RND-4_FAMILY-109;shortTE=F
CM029560.1	RepeatMasker	Unknown	2450045	2450309	837	+	NA	Tstart=955;Tend=1171;ID=RND-1_FAMILY-232;shortTE=F
CM029560.1	RepeatMasker	Unknown	2453891	2454779	11351	+	NA	Tstart=681;Tend=3207;ID=RND-6_FAMILY-7823;shortTE=T;TEgroup=ctg_15|RND-6_FAMILY-7823|1
CM029560.1	RepeatMasker	Unknown	2453960	2454096	936	-	NA	Tstart=1024;Tend=1166;ID=RND-5_FAMILY-1487;shortTE=F
CM029560.1	RepeatMasker	LINE/L2	2454780	2456095	1138	-	NA	Tstart=1554;Tend=2861;ID=RND-6_FAMILY-505;shortTE=F
CM029560.1	RepeatMasker	Unknown	2456096	2456219	11351	+	NA	Tstart=3208;Tend=3637;ID=RND-6_FAMILY-7823;shortTE=F
CM029560.1	RepeatMasker	Unknown	2457544	2457647	876	-	NA	Tstart=951;Tend=1054;ID=RND-5_FAMILY-1487;shortTE=F
CM029560.1	RepeatMasker	Unknown	2457970	2459653	10855	+	NA	Tstart=957;Tend=2883;ID=RND-1_FAMILY-61;shortTE=F
CM029560.1	RepeatMasker	Unknown	2460259	2460407	599	+	NA	Tstart=929;Tend=1119;ID=RND-1_FAMILY-90;shortTE=F
CM029560.1	RepeatMasker	LTR/Pao	2460900	2461537	1366	+	NA	Tstart=962;Tend=1662;ID=RND-4_FAMILY-53;shortTE=F
CM029560.1	RepeatMasker	Unknown	2466859	2466969	754	+	NA	Tstart=2821;Tend=2912;ID=RND-6_FAMILY-4261;shortTE=F
CM029560.1	RepeatMasker	Unknown	2468702	2469065	2330	+	NA	Tstart=998;Tend=1322;ID=RND-6_FAMILY-6551;shortTE=F
CM029560.1	RepeatMasker	Unknown	2469358	2469834	3580	+	NA	Tstart=846;Tend=1344;ID=RND-5_FAMILY-721;shortTE=F
CM029560.1	RepeatMasker	Unknown	2469836	2470532	3608	-	NA	Tstart=840;Tend=1507;ID=RND-1_FAMILY-347;shortTE=F
CM029560.1	RepeatMasker	Unknown	2470594	2471142	2969	-	NA	Tstart=1187;Tend=1802;ID=RND-1_FAMILY-723;shortTE=F
CM029560.1	RepeatMasker	Unknown	2471571	2471721	655	-	NA	Tstart=1325;Tend=1472;ID=RND-6_FAMILY-2328;shortTE=F
CM029560.1	RepeatMasker	DNA/hAT-Tip100	2471760	2471915	688	+	NA	Tstart=1716;Tend=1848;ID=RND-6_FAMILY-1651;shortTE=F
CM029560.1	RepeatMasker	Unknown	2473330	2473450	612	-	NA	Tstart=1057;Tend=1186;ID=RND-5_FAMILY-481;shortTE=F
CM029560.1	RepeatMasker	Unknown	2473604	2474201	1734	-	NA	Tstart=1707;Tend=2274;ID=RND-5_FAMILY-916;shortTE=F
CM029560.1	RepeatMasker	RC/Helitron	2474202	2474433	1636	+	NA	Tstart=877;Tend=1633;ID=RND-4_FAMILY-36;shortTE=F
CM029560.1	RepeatMasker	Unknown	2475064	2476730	3268	-	NA	Tstart=379;Tend=3215;ID=RND-1_FAMILY-5;shortTE=F
CM029560.1	RepeatMasker	Unknown	2477097	2478775	13470	-	NA	Tstart=523;Tend=2212;ID=RND-6_FAMILY-4245;shortTE=F
CM029560.1	RepeatMasker	Unknown	2481957	2482060	430	-	NA	Tstart=635;Tend=746;ID=RND-5_FAMILY-3309;shortTE=F
CM029560.1	RepeatMasker	Unknown	2482181	2482963	3506	-	NA	Tstart=1889;Tend=2655;ID=RND-5_FAMILY-721;shortTE=F
CM029560.1	RepeatMasker	Unknown	2482632	2483774	6380	+	NA	Tstart=1123;Tend=2246;ID=RND-5_FAMILY-1838;shortTE=F
CM029560.1	RepeatMasker	Unknown	2486972	2487752	3404	-	NA	Tstart=1889;Tend=2655;ID=RND-5_FAMILY-721;shortTE=F
CM029560.1	RepeatMasker	Unknown	2487421	2488563	6246	+	NA	Tstart=1123;Tend=2246;ID=RND-5_FAMILY-1838;shortTE=F
CM029560.1	RepeatMasker	Unknown	2490859	2490962	420	-	NA	Tstart=635;Tend=746;ID=RND-5_FAMILY-3309;shortTE=F
CM029560.1	RepeatMasker	Unknown	2491067	2491477	2196	-	NA	Tstart=884;Tend=1300;ID=RND-6_FAMILY-1517;shortTE=F
CM029560.1	RepeatMasker	Unknown	2492526	2493895	10801	-	NA	Tstart=523;Tend=1908;ID=RND-6_FAMILY-4245;shortTE=F
CM029560.1	RepeatMasker	LTR/Gypsy	2493916	2494034	521	+	NA	Tstart=3194;Tend=3313;ID=RND-6_FAMILY-9767;shortTE=F
CM029560.1	RepeatMasker	Unknown	2496710	2496813	429	-	NA	Tstart=635;Tend=746;ID=RND-5_FAMILY-3309;shortTE=F
CM029560.1	RepeatMasker	Unknown	2496934	2497714	3425	-	NA	Tstart=1889;Tend=2655;ID=RND-5_FAMILY-721;shortTE=F
CM029560.1	RepeatMasker	Unknown	2497383	2498525	6375	+	NA	Tstart=1123;Tend=2246;ID=RND-5_FAMILY-1838;shortTE=F
CM029560.1	RepeatMasker	RC/Helitron	2499030	2499571	3442	-	NA	Tstart=823;Tend=1383;ID=RND-4_FAMILY-19;shortTE=F
CM029560.1	RepeatMasker	Unknown	2501623	2501752	463	-	NA	Tstart=2319;Tend=2430;ID=RND-5_FAMILY-3489;shortTE=F
CM029560.1	RepeatMasker	Unknown	2501790	2501933	448	-	NA	Tstart=790;Tend=938;ID=RND-6_FAMILY-5364;shortTE=F
CM029560.1	RepeatMasker	RC/Helitron	2502977	2503813	6100	+	NA	Tstart=1359;Tend=2181;ID=RND-4_FAMILY-19;shortTE=F
CM029560.1	RepeatMasker	LINE/L2	2504303	2505006	1890	-	NA	Tstart=4286;Tend=4905;ID=RND-5_FAMILY-587;shortTE=F
CM029560.1	RepeatMasker	Unknown	2504497	2505144	2168	+	NA	Tstart=816;Tend=1492;ID=RND-4_FAMILY-12;shortTE=F
CM029560.1	RepeatMasker	Unknown	2505657	2505831	549	+	NA	Tstart=1133;Tend=1318;ID=RND-1_FAMILY-178;shortTE=F
CM029560.1	RepeatMasker	Unknown	2508938	2509176	1942	+	NA	Tstart=1000;Tend=1238;ID=RND-1_FAMILY-375;shortTE=F
CM029560.1	RepeatMasker	Unknown	2509229	2510482	5403	-	NA	Tstart=371;Tend=1449;ID=RND-6_FAMILY-767;shortTE=F
CM029560.1	RepeatMasker	DNA/hAT-Ac	2510539	2510750	1664	-	NA	Tstart=1189;Tend=1399;ID=RND-5_FAMILY-649;shortTE=F
CM029560.1	RepeatMasker	Unknown	2510760	2510970	1086	-	NA	Tstart=1229;Tend=1450;ID=RND-1_FAMILY-277;shortTE=F
CM029560.1	RepeatMasker	DNA/hAT	2511524	2512662	8574	-	NA	Tstart=310;Tend=1460;ID=RND-6_FAMILY-8640;shortTE=F
CM029560.1	RepeatMasker	Unknown	2514497	2514803	1048	-	NA	Tstart=830;Tend=1155;ID=RND-6_FAMILY-3366;shortTE=F
CM029560.1	RepeatMasker	LINE/L2	2514917	2515972	8657	+	NA	Tstart=1716;Tend=2821;ID=RND-4_FAMILY-1632;shortTE=F
CM029560.1	RepeatMasker	LINE/L2	2516409	2516650	771	+	NA	Tstart=833;Tend=1075;ID=RND-6_FAMILY-2044;shortTE=F
CM029560.1	RepeatMasker	Unknown	2519760	2520025	1230	+	NA	Tstart=905;Tend=1181;ID=RND-5_FAMILY-481;shortTE=F
CM029560.1	RepeatMasker	Unknown	2521218	2521359	1224	+	NA	Tstart=622;Tend=763;ID=RND-1_FAMILY-658;shortTE=F
CM029560.1	RepeatMasker	LINE/R1-LOA	2522033	2522388	3030	-	NA	Tstart=3839;Tend=4194;ID=RND-1_FAMILY-762;shortTE=F
CM029560.1	RepeatMasker	Unknown	2523873	2524091	1590	+	NA	Tstart=907;Tend=1133;ID=RND-6_FAMILY-425;shortTE=F
CM029560.1	RepeatMasker	LINE/L2	2526150	2526296	1213	-	NA	Tstart=4604;Tend=4749;ID=RND-6_FAMILY-1716;shortTE=F
CM029560.1	RepeatMasker	Unknown	2526303	2526602	565	-	NA	Tstart=540;Tend=822;ID=RND-5_FAMILY-3309;shortTE=F
CM029560.1	RepeatMasker	Unknown	2526675	2526848	736	+	NA	Tstart=3493;Tend=3685;ID=RND-6_FAMILY-9584;shortTE=F
CM029560.1	RepeatMasker	Unknown	2527490	2528311	957	-	NA	Tstart=1103;Tend=2054;ID=RND-6_FAMILY-14731;shortTE=F
CM029560.1	RepeatMasker	LINE/L2	2528321	2528487	442	+	NA	Tstart=1301;Tend=1469;ID=RND-5_FAMILY-103;shortTE=F
CM029560.1	RepeatMasker	Unknown	2529393	2529857	2229	+	NA	Tstart=1012;Tend=1493;ID=RND-6_FAMILY-2174;shortTE=F
CM029560.1	RepeatMasker	DNA/Crypton-I	2530152	2530335	545	-	NA	Tstart=1097;Tend=1316;ID=RND-1_FAMILY-254;shortTE=F
CM029560.1	RepeatMasker	DNA/Crypton-I	2530666	2530874	1220	-	NA	Tstart=837;Tend=1062;ID=RND-1_FAMILY-254;shortTE=F
CM029560.1	RepeatMasker	Unknown	2531036	2531290	2052	+	NA	Tstart=1005;Tend=1261;ID=RND-6_FAMILY-2174;shortTE=F
CM029560.1	RepeatMasker	Unknown	2531809	2532002	872	-	NA	Tstart=305;Tend=509;ID=RND-5_FAMILY-2288;shortTE=F
CM029560.1	RepeatMasker	Unknown	2531830	2532017	1218	+	NA	Tstart=1024;Tend=1213;ID=RND-6_FAMILY-5056;shortTE=F
CM029560.1	RepeatMasker	Unknown	2535645	2535838	1114	-	NA	Tstart=873;Tend=1093;ID=RND-5_FAMILY-153;shortTE=F
CM029560.1	RepeatMasker	Unknown	2535915	2536222	2331	-	NA	Tstart=780;Tend=1068;ID=RND-5_FAMILY-4284;shortTE=F
CM029560.1	RepeatMasker	Unknown	2536445	2536599	625	-	NA	Tstart=819;Tend=992;ID=RND-1_FAMILY-712;shortTE=F
CM029560.1	RepeatMasker	Unknown	2536954	2537148	635	-	NA	Tstart=1387;Tend=1809;ID=RND-6_FAMILY-14731;shortTE=F
CM029560.1	RepeatMasker	Unknown	2537149	2537331	676	+	NA	Tstart=3243;Tend=3427;ID=RND-1_FAMILY-50;shortTE=F
CM029560.1	RepeatMasker	Unknown	2538015	2538323	1853	-	NA	Tstart=959;Tend=1191;ID=RND-6_FAMILY-5056;shortTE=F;TEgroup=ctg_15|RND-6_FAMILY-5056|1
CM029560.1	RepeatMasker	LINE/R2	2538134	2538274	822	-	NA	Tstart=384;Tend=515;ID=RND-6_FAMILY-1328;shortTE=F
CM029560.1	RepeatMasker	Unknown	2540083	2540230	453	-	NA	Tstart=2332;Tend=2474;ID=RND-1_FAMILY-56;shortTE=F
CM029560.1	RepeatMasker	Unknown	2541529	2541631	402	+	NA	Tstart=1306;Tend=1398;ID=RND-1_FAMILY-179;shortTE=F
CM029560.1	RepeatMasker	DNA/hAT-Ac	2541732	2541912	497	-	NA	Tstart=1372;Tend=1545;ID=RND-1_FAMILY-649;shortTE=F
CM029560.1	RepeatMasker	LINE/L2	2542015	2542145	772	+	NA	Tstart=977;Tend=1105;ID=RND-1_FAMILY-765;shortTE=F
CM029560.1	RepeatMasker	Unknown	2542985	2543245	1482	-	NA	Tstart=879;Tend=1089;ID=RND-5_FAMILY-153;shortTE=F
CM029560.1	RepeatMasker	LINE/L2	2544435	2544644	482	-	NA	Tstart=2869;Tend=3070;ID=RND-5_FAMILY-3341;shortTE=F
CM029560.1	RepeatMasker	Unknown	2548609	2548718	756	-	NA	Tstart=2417;Tend=2512;ID=RND-1_FAMILY-427;shortTE=F
CM029560.1	RepeatMasker	LINE/R2	2548722	2553834	25409	-	NA	Tstart=300;Tend=3627;ID=RND-6_FAMILY-5690;shortTE=F
CM029560.1	RepeatMasker	Unknown	2553852	2554648	2169	+	NA	Tstart=902;Tend=1718;ID=RND-6_FAMILY-535;shortTE=F
CM029560.1	RepeatMasker	LTR/Pao	2554817	2554927	671	+	NA	Tstart=908;Tend=1018;ID=RND-4_FAMILY-53;shortTE=F
CM029560.1	RepeatMasker	Unknown	2554926	2555144	587	+	NA	Tstart=1361;Tend=1613;ID=RND-1_FAMILY-56;shortTE=F
CM029560.1	RepeatMasker	LINE/R1	2555159	2555739	4342	-	NA	Tstart=1001;Tend=1535;ID=RND-6_FAMILY-56;shortTE=F;TEgroup=ctg_15|RND-6_FAMILY-56|1
CM029560.1	RepeatMasker	Unknown	2555855	2556068	1263	+	NA	Tstart=1661;Tend=1889;ID=RND-1_FAMILY-61;shortTE=F
CM029560.1	RepeatMasker	Unknown	2556874	2557779	1532	+	NA	Tstart=397;Tend=1278;ID=RND-6_FAMILY-2100;shortTE=F;TEgroup=ctg_15|RND-6_FAMILY-2100|1
CM029560.1	RepeatMasker	Unknown	2557777	2557992	1726	-	NA	Tstart=907;Tend=1122;ID=RND-6_FAMILY-425;shortTE=F
CM029560.1	RepeatMasker	Unknown	2558106	2558944	2746	+	NA	Tstart=1527;Tend=2421;ID=RND-6_FAMILY-4245;shortTE=F
CM029560.1	RepeatMasker	Unknown	2559601	2560086	3997	-	NA	Tstart=1014;Tend=1493;ID=RND-6_FAMILY-2174;shortTE=F
CM029560.1	RepeatMasker	Unknown	2562402	2562576	946	+	NA	Tstart=1666;Tend=1837;ID=RND-1_FAMILY-35;shortTE=F
CM029560.1	RepeatMasker	Unknown	2562741	2562906	514	-	NA	Tstart=2815;Tend=2901;ID=RND-6_FAMILY-4261;shortTE=F
CM029560.1	RepeatMasker	Unknown	2563093	2563214	674	-	NA	Tstart=2818;Tend=2911;ID=RND-6_FAMILY-4261;shortTE=F
CM029560.1	RepeatMasker	Unknown	2564184	2564773	1845	-	NA	Tstart=940;Tend=1804;ID=RND-5_FAMILY-268;shortTE=F;TEgroup=ctg_15|RND-5_FAMILY-268|3
CM029560.1	RepeatMasker	Unknown	2565528	2567093	11442	-	NA	Tstart=1398;Tend=2969;ID=RND-5_FAMILY-721;shortTE=F
CM029560.1	RepeatMasker	Unknown	2567096	2567239	1184	-	NA	Tstart=593;Tend=735;ID=RND-1_FAMILY-179;shortTE=F
CM029560.1	RepeatMasker	Unknown	2567240	2567900	4205	+	NA	Tstart=2363;Tend=3069;ID=RND-1_FAMILY-628;shortTE=F
CM029560.1	RepeatMasker	Unknown	2568276	2568559	1964	+	NA	Tstart=518;Tend=804;ID=RND-5_FAMILY-3309;shortTE=F
CM029560.1	RepeatMasker	Unknown	2569183	2569417	538	+	NA	Tstart=1060;Tend=1275;ID=RND-1_FAMILY-249;shortTE=F
CM029560.1	RepeatMasker	Unknown	2570415	2570704	505	-	NA	Tstart=245;Tend=548;ID=RND-4_FAMILY-12;shortTE=F
CM029560.1	RepeatMasker	Unknown	2570482	2570695	1601	+	NA	Tstart=901;Tend=1122;ID=RND-6_FAMILY-425;shortTE=F
CM029560.1	RepeatMasker	Unknown	2574146	2574571	1478	+	NA	Tstart=1346;Tend=1761;ID=RND-1_FAMILY-56;shortTE=F
CM029560.1	RepeatMasker	Unknown	2578686	2578894	1481	-	NA	Tstart=1283;Tend=1491;ID=RND-6_FAMILY-2174;shortTE=F
CM029560.1	RepeatMasker	Unknown	2578687	2579078	1289	+	NA	Tstart=3402;Tend=3786;ID=RND-6_FAMILY-1277;shortTE=F
CM029560.1	RepeatMasker	Unknown	2579679	2579802	587	+	NA	Tstart=909;Tend=1032;ID=RND-6_FAMILY-4614;shortTE=F
CM029560.1	RepeatMasker	Unknown	2582809	2583123	2500	-	NA	Tstart=676;Tend=1032;ID=RND-4_FAMILY-349;shortTE=F
CM029560.1	RepeatMasker	Unknown	2587855	2588163	2351	+	NA	Tstart=865;Tend=1174;ID=RND-6_FAMILY-41;shortTE=F
CM029560.1	RepeatMasker	Unknown	2588165	2588638	522	+	NA	Tstart=831;Tend=1505;ID=RND-6_FAMILY-139;shortTE=F;TEgroup=ctg_15|RND-6_FAMILY-139|2
CM029560.1	RepeatMasker	Unknown	2588946	2589523	526	+	NA	Tstart=1720;Tend=2235;ID=RND-6_FAMILY-1364;shortTE=T;TEgroup=ctg_15|RND-6_FAMILY-1364|1
CM029560.1	RepeatMasker	Unknown	2589536	2589641	410	+	NA	Tstart=5900;Tend=6004;ID=RND-1_FAMILY-180;shortTE=F
CM029560.1	RepeatMasker	Unknown	2592131	2592523	801	-	NA	Tstart=486;Tend=788;ID=RND-5_FAMILY-3309;shortTE=F;TEgroup=ctg_15|RND-5_FAMILY-3309|2
CM029560.1	RepeatMasker	Unknown	2592623	2592823	938	-	NA	Tstart=2235;Tend=2426;ID=RND-6_FAMILY-1277;shortTE=F
CM029560.1	RepeatMasker	Unknown	2592976	2593096	430	+	NA	Tstart=923;Tend=1039;ID=RND-3_FAMILY-190;shortTE=F
CM029560.1	RepeatMasker	Unknown	2593317	2593734	1908	-	NA	Tstart=881;Tend=1361;ID=RND-1_FAMILY-204;shortTE=F
CM029560.1	RepeatMasker	Unknown	2594322	2594717	2948	-	NA	Tstart=859;Tend=1277;ID=RND-6_FAMILY-43;shortTE=F
CM029560.1	RepeatMasker	Unknown	2596810	2597240	3417	-	NA	Tstart=858;Tend=1279;ID=RND-6_FAMILY-43;shortTE=F
CM029560.1	RepeatMasker	RC/Helitron	2600107	2600926	6577	+	NA	Tstart=1360;Tend=2186;ID=RND-4_FAMILY-19;shortTE=F
CM029560.1	RepeatMasker	Unknown	2600947	2601544	4837	-	NA	Tstart=954;Tend=1551;ID=RND-1_FAMILY-532;shortTE=F
CM029560.1	RepeatMasker	Unknown	2602482	2602759	791	+	NA	Tstart=879;Tend=1108;ID=RND-6_FAMILY-1939;shortTE=F
CM029560.1	RepeatMasker	Unknown	2602980	2603450	2385	-	NA	Tstart=859;Tend=1393;ID=RND-1_FAMILY-35;shortTE=F
CM029560.1	RepeatMasker	Unknown	2606400	2606584	860	-	NA	Tstart=2243;Tend=2424;ID=RND-6_FAMILY-1277;shortTE=F
CM029560.1	RepeatMasker	Unknown	2607171	2607329	690	-	NA	Tstart=2818;Tend=2912;ID=RND-6_FAMILY-4261;shortTE=F;TEgroup=ctg_15|RND-6_FAMILY-4261|3
CM029560.1	RepeatMasker	LINE/R1-LOA	2610903	2612011	9542	+	NA	Tstart=3601;Tend=4713;ID=RND-6_FAMILY-3608;shortTE=F
CM029560.1	RepeatMasker	Unknown	2612021	2613116	8039	-	NA	Tstart=823;Tend=1952;ID=RND-1_FAMILY-527;shortTE=F
CM029560.1	RepeatMasker	Unknown	2618404	2618584	651	+	NA	Tstart=1102;Tend=1284;ID=RND-1_FAMILY-843;shortTE=F
CM029560.1	RepeatMasker	Unknown	2619137	2619377	839	+	NA	Tstart=832;Tend=1033;ID=RND-4_FAMILY-12;shortTE=F
CM029560.1	RepeatMasker	Unknown	2620927	2621834	1318	-	NA	Tstart=994;Tend=2122;ID=RND-6_FAMILY-6551;shortTE=F;TEgroup=ctg_15|RND-6_FAMILY-6551|6
CM029560.1	RepeatMasker	Unknown	2622537	2622745	720	-	NA	Tstart=920;Tend=1018;ID=RND-6_FAMILY-4920;shortTE=F
CM029560.1	RepeatMasker	Unknown	2628805	2629621	6786	-	NA	Tstart=950;Tend=1761;ID=RND-4_FAMILY-218;shortTE=F
CM029560.1	RepeatMasker	Unknown	2632894	2633021	508	-	NA	Tstart=2057;Tend=2187;ID=RND-6_FAMILY-1364;shortTE=F
CM029560.1	RepeatMasker	LINE/L2	2633887	2634628	2261	-	NA	Tstart=2765;Tend=3573;ID=RND-6_FAMILY-3428;shortTE=F
CM029560.1	RepeatMasker	Unknown	2635247	2635761	1874	-	NA	Tstart=881;Tend=1376;ID=RND-5_FAMILY-1916;shortTE=F
CM029560.1	RepeatMasker	DNA/Crypton-I	2636805	2636971	1185	+	NA	Tstart=837;Tend=1004;ID=RND-1_FAMILY-254;shortTE=F
CM029560.1	RepeatMasker	Unknown	2641672	2641839	1238	-	NA	Tstart=1787;Tend=1955;ID=RND-5_FAMILY-1633;shortTE=F
CM029560.1	RepeatMasker	Unknown	2643477	2644240	2993	+	NA	Tstart=1768;Tend=2531;ID=RND-5_FAMILY-221;shortTE=F
CM029560.1	RepeatMasker	SINE	2648977	2649184	1437	-	NA	Tstart=841;Tend=1054;ID=RND-6_FAMILY-1645;shortTE=F
CM029560.1	RepeatMasker	Unknown	2650192	2650409	1073	-	NA	Tstart=889;Tend=1108;ID=RND-6_FAMILY-1939;shortTE=F
CM029560.1	RepeatMasker	Unknown	2651666	2651848	791	-	NA	Tstart=6786;Tend=6975;ID=RND-6_FAMILY-1277;shortTE=F
CM029560.1	RepeatMasker	Unknown	2651970	2652074	612	+	NA	Tstart=1991;Tend=2095;ID=RND-5_FAMILY-1170;shortTE=F
CM029560.1	RepeatMasker	Unknown	2652133	2652777	4925	-	NA	Tstart=785;Tend=1442;ID=RND-6_FAMILY-139;shortTE=F
CM029560.1	RepeatMasker	Unknown	2653233	2653623	1098	+	NA	Tstart=908;Tend=1225;ID=RND-4_FAMILY-1013;shortTE=F
CM029560.1	RepeatMasker	LINE/L2	2653660	2654854	9100	-	NA	Tstart=620;Tend=1803;ID=RND-6_FAMILY-2717;shortTE=F
CM029560.1	RepeatMasker	LINE/L2	2655991	2656340	836	+	NA	Tstart=1213;Tend=1566;ID=RND-6_FAMILY-1686;shortTE=F
CM029560.1	RepeatMasker	LINE/L2	2656754	2657192	1917	+	NA	Tstart=1132;Tend=1598;ID=RND-6_FAMILY-691;shortTE=F
CM029560.1	RepeatMasker	LTR/Gypsy	2657692	2657837	1138	-	NA	Tstart=2401;Tend=2546;ID=RND-6_FAMILY-661;shortTE=F
CM029560.1	RepeatMasker	LINE/L2	2657949	2658321	2077	+	NA	Tstart=686;Tend=1064;ID=RND-6_FAMILY-1528;shortTE=F
CM029560.1	RepeatMasker	Unknown	2658719	2658847	613	+	NA	Tstart=1164;Tend=1306;ID=RND-6_FAMILY-1224;shortTE=F
CM029560.1	RepeatMasker	Unknown	2660486	2660660	981	+	NA	Tstart=917;Tend=1105;ID=RND-1_FAMILY-151;shortTE=F
CM029560.1	RepeatMasker	Unknown	2660719	2660854	738	+	NA	Tstart=971;Tend=1097;ID=RND-6_FAMILY-5056;shortTE=F
CM029560.1	RepeatMasker	Unknown	2660857	2661360	1031	-	NA	Tstart=1660;Tend=2157;ID=RND-6_FAMILY-1097;shortTE=F
CM029560.1	RepeatMasker	LINE/L2	2661185	2661382	732	+	NA	Tstart=4714;Tend=4905;ID=RND-5_FAMILY-587;shortTE=F
CM029560.1	RepeatMasker	Unknown	2661395	2661687	1751	+	NA	Tstart=4191;Tend=4485;ID=RND-6_FAMILY-1277;shortTE=F
CM029560.1	RepeatMasker	Unknown	2661775	2661880	468	-	NA	Tstart=909;Tend=1018;ID=RND-1_FAMILY-801;shortTE=F
CM029560.1	RepeatMasker	Unknown	2661800	2661935	559	+	NA	Tstart=2348;Tend=2474;ID=RND-1_FAMILY-56;shortTE=F
CM029560.1	RepeatMasker	Unknown	2663327	2663608	1208	-	NA	Tstart=925;Tend=1332;ID=RND-6_FAMILY-5246;shortTE=F
CM029560.1	RepeatMasker	Unknown	2664347	2665722	10769	-	NA	Tstart=879;Tend=2270;ID=RND-1_FAMILY-277;shortTE=F
CM029560.1	RepeatMasker	Unknown	2665773	2665892	445	+	NA	Tstart=905;Tend=1022;ID=RND-6_FAMILY-6610;shortTE=F
CM029560.1	RepeatMasker	Unknown	2667030	2667304	737	+	NA	Tstart=898;Tend=1182;ID=RND-5_FAMILY-5602;shortTE=F
CM029560.1	RepeatMasker	Unknown	2668428	2668568	560	+	NA	Tstart=6389;Tend=6531;ID=RND-6_FAMILY-825;shortTE=F
CM029560.1	RepeatMasker	Unknown	2671450	2671668	1314	-	NA	Tstart=955;Tend=1181;ID=RND-1_FAMILY-232;shortTE=F
CM029560.1	RepeatMasker	Unknown	2671711	2671814	778	+	NA	Tstart=966;Tend=1070;ID=RND-1_FAMILY-102;shortTE=F
CM029560.1	RepeatMasker	Unknown	2672490	2672598	927	-	NA	Tstart=961;Tend=1069;ID=RND-6_FAMILY-5056;shortTE=F
CM029560.1	RepeatMasker	Unknown	2673066	2673287	1587	+	NA	Tstart=906;Tend=1122;ID=RND-6_FAMILY-425;shortTE=F
CM029560.1	RepeatMasker	Unknown	2674751	2675196	1471	-	NA	Tstart=931;Tend=1387;ID=RND-5_FAMILY-628;shortTE=F
CM029560.1	RepeatMasker	RC/Helitron	2675689	2676513	6697	-	NA	Tstart=871;Tend=1689;ID=RND-4_FAMILY-36;shortTE=F
CM029560.1	RepeatMasker	Unknown	2678235	2678782	2407	+	NA	Tstart=1222;Tend=1778;ID=RND-5_FAMILY-1838;shortTE=F
CM029560.1	RepeatMasker	DNA/hAT-Tip100	2678786	2679026	792	+	NA	Tstart=1257;Tend=1494;ID=RND-5_FAMILY-2940;shortTE=F
CM029560.1	RepeatMasker	Unknown	2679158	2679367	457	-	NA	Tstart=1492;Tend=1691;ID=RND-6_FAMILY-6551;shortTE=F
CM029560.1	RepeatMasker	Unknown	2679494	2679650	828	-	NA	Tstart=951;Tend=1107;ID=RND-1_FAMILY-343;shortTE=F
CM029560.1	RepeatMasker	Unknown	2680190	2680465	793	-	NA	Tstart=879;Tend=1108;ID=RND-6_FAMILY-1939;shortTE=F
CM029560.1	RepeatMasker	LINE/Penelope	2680851	2681149	1008	-	NA	Tstart=2728;Tend=3016;ID=RND-6_FAMILY-2881;shortTE=F
CM029560.1	RepeatMasker	Unknown	2682345	2682922	1942	-	NA	Tstart=759;Tend=1313;ID=RND-4_FAMILY-2208;shortTE=F
CM029560.1	RepeatMasker	LINE/L2	2685776	2685909	655	-	NA	Tstart=3192;Tend=3331;ID=DAPHNE-7_HMM;shortTE=F
CM029560.1	RepeatMasker	LTR/Gypsy	2685786	2685934	607	+	NA	Tstart=2114;Tend=2264;ID=GYPSY68-I_AG;shortTE=F
CM029560.1	RepeatMasker	Unknown	2685916	2686314	2898	+	NA	Tstart=964;Tend=1379;ID=RND-3_FAMILY-549;shortTE=F
CM029560.1	RepeatMasker	DNA/TcMar-Fot1	2686365	2686589	1217	+	NA	Tstart=1984;Tend=2228;ID=RND-6_FAMILY-6881;shortTE=F
CM029560.1	RepeatMasker	Unknown	2687074	2687363	2033	+	NA	Tstart=925;Tend=1233;ID=RND-1_FAMILY-152;shortTE=F
CM029560.1	RepeatMasker	Unknown	2687459	2687712	1153	-	NA	Tstart=1433;Tend=1684;ID=RND-5_FAMILY-4284;shortTE=F
CM029560.1	RepeatMasker	Unknown	2687493	2687715	1665	+	NA	Tstart=947;Tend=1168;ID=RND-5_FAMILY-1487;shortTE=F
CM029560.1	RepeatMasker	LTR/ERV1	2687497	2687752	1362	+	NA	Tstart=1090;Tend=1343;ID=RND-6_FAMILY-1988;shortTE=F
CM029560.1	RepeatMasker	Unknown	2688981	2689163	1084	-	NA	Tstart=3696;Tend=3878;ID=RND-1_FAMILY-512;shortTE=F
CM029560.1	RepeatMasker	Unknown	2689290	2689626	1366	+	NA	Tstart=1459;Tend=1759;ID=RND-1_FAMILY-56;shortTE=F
CM029560.1	RepeatMasker	RC/Helitron	2691373	2691748	2035	-	NA	Tstart=858;Tend=1225;ID=RND-4_FAMILY-19;shortTE=F
CM029560.1	RepeatMasker	Unknown	2691758	2692236	2526	-	NA	Tstart=952;Tend=1427;ID=RND-1_FAMILY-35;shortTE=F
CM029560.1	RepeatMasker	Unknown	2693552	2693834	1273	-	NA	Tstart=931;Tend=1200;ID=RND-1_FAMILY-102;shortTE=F
CM029560.1	RepeatMasker	Unknown	2693879	2693995	514	-	NA	Tstart=966;Tend=1053;ID=RND-6_FAMILY-35;shortTE=F
CM029560.1	RepeatMasker	DNA/CMC-EnSpm	2694218	2694332	768	-	NA	Tstart=632;Tend=746;ID=RND-6_FAMILY-7445;shortTE=F
CM029560.1	RepeatMasker	Unknown	2696200	2696323	612	+	NA	Tstart=2643;Tend=2767;ID=RND-5_FAMILY-1211;shortTE=F
CM029560.1	RepeatMasker	Unknown	2698340	2700047	11865	-	NA	Tstart=1045;Tend=2791;ID=RND-6_FAMILY-4245;shortTE=F
CM029560.1	RepeatMasker	Unknown	2707037	2708119	4546	+	NA	Tstart=514;Tend=2016;ID=RND-6_FAMILY-4245;shortTE=F;TEgroup=ctg_15|RND-6_FAMILY-4245|2
CM029560.1	RepeatMasker	LINE/L2	2708133	2708314	1214	-	NA	Tstart=4342;Tend=4538;ID=RND-6_FAMILY-5930;shortTE=F
CM029560.1	RepeatMasker	LINE/Penelope	2711079	2711378	1354	-	NA	Tstart=838;Tend=1128;ID=RND-6_FAMILY-5891;shortTE=F
CM029560.1	RepeatMasker	Unknown	2711390	2711521	580	-	NA	Tstart=4010;Tend=4123;ID=RND-1_FAMILY-427;shortTE=T;TEgroup=ctg_15|RND-1_FAMILY-427|1
CM029560.1	RepeatMasker	Unknown	2711403	2711504	659	+	NA	Tstart=2819;Tend=2911;ID=RND-6_FAMILY-4261;shortTE=F
CM029560.1	RepeatMasker	Unknown	2715086	2716907	12639	+	NA	Tstart=1049;Tend=2862;ID=RND-6_FAMILY-4245;shortTE=F
CM029560.1	RepeatMasker	Unknown	2717311	2717451	641	-	NA	Tstart=943;Tend=1086;ID=RND-6_FAMILY-5991;shortTE=T;TEgroup=ctg_15|RND-6_FAMILY-5991|1
CM029560.1	RepeatMasker	Unknown	2718294	2718532	1913	+	NA	Tstart=1634;Tend=1879;ID=RND-5_FAMILY-2559;shortTE=F
CM029560.1	RepeatMasker	RC/Helitron	2719430	2719776	759	-	NA	Tstart=1324;Tend=1710;ID=RND-5_FAMILY-1089;shortTE=F
CM029560.1	RepeatMasker	Unknown	2719951	2720323	1404	+	NA	Tstart=1906;Tend=2283;ID=RND-5_FAMILY-916;shortTE=F
CM029560.1	RepeatMasker	Unknown	2720460	2720683	1669	+	NA	Tstart=906;Tend=1124;ID=RND-6_FAMILY-425;shortTE=F
CM029560.1	RepeatMasker	Unknown	2720853	2720985	614	+	NA	Tstart=2851;Tend=3009;ID=RND-5_FAMILY-3489;shortTE=F
CM029560.1	RepeatMasker	Unknown	2721118	2721779	5053	+	NA	Tstart=936;Tend=1603;ID=RND-5_FAMILY-2820;shortTE=F
CM029560.1	RepeatMasker	Unknown	2721895	2722013	414	+	NA	Tstart=917;Tend=1038;ID=RND-6_FAMILY-3469;shortTE=F
CM029560.1	RepeatMasker	Unknown	2722125	2722409	1678	-	NA	Tstart=906;Tend=1115;ID=RND-6_FAMILY-425;shortTE=F
CM029560.1	RepeatMasker	DNA/hAT	2726055	2726518	3279	+	NA	Tstart=445;Tend=901;ID=RND-5_FAMILY-2448;shortTE=F
CM029560.1	RepeatMasker	Unknown	2726559	2726911	1942	+	NA	Tstart=1108;Tend=1452;ID=RND-1_FAMILY-125;shortTE=F
CM029560.1	RepeatMasker	Unknown	2726982	2727160	1036	-	NA	Tstart=896;Tend=1075;ID=RND-6_FAMILY-1098;shortTE=F
CM029560.1	RepeatMasker	Unknown	2728141	2728357	698	+	NA	Tstart=3612;Tend=4216;ID=RND-6_FAMILY-6534;shortTE=F;TEgroup=ctg_15|RND-6_FAMILY-6534|1
CM029560.1	RepeatMasker	Unknown	2729027	2729255	1172	+	NA	Tstart=935;Tend=1173;ID=RND-1_FAMILY-121;shortTE=F
CM029560.1	RepeatMasker	LTR/ERV1	2730445	2730612	1278	-	NA	Tstart=1089;Tend=1256;ID=RND-6_FAMILY-1988;shortTE=F
CM029560.1	RepeatMasker	DNA/hAT-Tip100	2732193	2732298	599	+	NA	Tstart=974;Tend=1075;ID=RND-5_FAMILY-720;shortTE=F
CM029560.1	RepeatMasker	RC/Helitron	2732962	2733335	479	+	NA	Tstart=508;Tend=1129;ID=RND-4_FAMILY-19;shortTE=F;TEgroup=ctg_15|RND-4_FAMILY-19|1
CM029560.1	RepeatMasker	LINE/CR1	2734923	2735057	1093	-	NA	Tstart=1416;Tend=1550;ID=RND-5_FAMILY-399;shortTE=F
CM029560.1	RepeatMasker	Unknown	2735160	2735337	479	+	NA	Tstart=969;Tend=1164;ID=RND-6_FAMILY-5056;shortTE=F
CM029560.1	RepeatMasker	LINE/Penelope	2735354	2735854	976	+	NA	Tstart=2750;Tend=3025;ID=RND-6_FAMILY-2881;shortTE=F;TEgroup=ctg_15|RND-6_FAMILY-2881|1
CM029560.1	RepeatMasker	Unknown	2745683	2747584	14763	+	NA	Tstart=516;Tend=2487;ID=RND-6_FAMILY-4245;shortTE=F
CM029560.1	RepeatMasker	Unknown	2747585	2747758	669	+	NA	Tstart=492;Tend=660;ID=RND-6_FAMILY-7922;shortTE=F
CM029560.1	RepeatMasker	DNA/hAT-Tip100	2747636	2747770	694	+	NA	Tstart=1736;Tend=1886;ID=RND-6_FAMILY-1651;shortTE=F
CM029560.1	RepeatMasker	Unknown	2747788	2748319	3370	+	NA	Tstart=2484;Tend=3014;ID=RND-6_FAMILY-4245;shortTE=F
CM029560.1	RepeatMasker	Unknown	2749141	2749346	798	-	NA	Tstart=2093;Tend=2253;ID=RND-6_FAMILY-1364;shortTE=F
CM029560.1	RepeatMasker	Unknown	2749616	2749914	895	-	NA	Tstart=1740;Tend=1933;ID=RND-5_FAMILY-318;shortTE=F
CM029560.1	RepeatMasker	DNA/hAT-Tip100	2750623	2751321	4611	+	NA	Tstart=964;Tend=1668;ID=RND-6_FAMILY-3009;shortTE=F
CM029560.1	RepeatMasker	Unknown	2751542	2752301	6116	-	NA	Tstart=1001;Tend=1776;ID=RND-1_FAMILY-624;shortTE=F
CM029560.1	RepeatMasker	Unknown	2755850	2756087	1300	-	NA	Tstart=969;Tend=1211;ID=RND-6_FAMILY-5056;shortTE=F
CM029560.1	RepeatMasker	DNA/TcMar-Tc1	2757034	2757276	444	+	NA	Tstart=1582;Tend=1823;ID=RND-5_FAMILY-578;shortTE=F
CM029560.1	RepeatMasker	Unknown	2757729	2758047	2046	+	NA	Tstart=1286;Tend=1607;ID=RND-5_FAMILY-1838;shortTE=F
CM029560.1	RepeatMasker	DNA/hAT-Tip100	2758137	2758784	1626	+	NA	Tstart=886;Tend=1508;ID=RND-5_FAMILY-2940;shortTE=F
CM029560.1	RepeatMasker	Unknown	2759675	2759787	682	+	NA	Tstart=3995;Tend=4110;ID=RND-1_FAMILY-427;shortTE=F
CM029560.1	RepeatMasker	Unknown	2759689	2759803	804	-	NA	Tstart=2798;Tend=2912;ID=RND-6_FAMILY-4261;shortTE=F
CM029560.1	RepeatMasker	Unknown	2766978	2767217	1106	+	NA	Tstart=1538;Tend=1782;ID=RND-5_FAMILY-2871;shortTE=F
CM029560.1	RepeatMasker	LINE/L2	2767907	2768774	6624	-	NA	Tstart=2197;Tend=3094;ID=RND-1_FAMILY-83;shortTE=F
CM029560.1	RepeatMasker	DNA/hAT-Tip100	2768799	2769896	7791	+	NA	Tstart=1922;Tend=3042;ID=RND-5_FAMILY-720;shortTE=F
CM029560.1	RepeatMasker	Unknown	2771504	2771816	2507	-	NA	Tstart=894;Tend=1205;ID=RND-6_FAMILY-1098;shortTE=F
CM029560.1	RepeatMasker	Unknown	2772912	2773028	755	-	NA	Tstart=1382;Tend=1499;ID=RND-6_FAMILY-2174;shortTE=F
CM029560.1	RepeatMasker	LINE/L2	2776905	2777289	1065	+	NA	Tstart=1798;Tend=2201;ID=RND-6_FAMILY-2309;shortTE=F
CM029560.1	RepeatMasker	Unknown	2777709	2777825	552	-	NA	Tstart=2323;Tend=2430;ID=RND-5_FAMILY-3489;shortTE=F
CM029560.1	RepeatMasker	Unknown	2782122	2783073	7360	-	NA	Tstart=931;Tend=1888;ID=RND-6_FAMILY-1216;shortTE=F
CM029560.1	RepeatMasker	DNA	2783120	2783372	1725	-	NA	Tstart=727;Tend=971;ID=RND-6_FAMILY-1340;shortTE=F
CM029560.1	RepeatMasker	Unknown	2783859	2784041	449	+	NA	Tstart=1827;Tend=1988;ID=RND-6_FAMILY-3929;shortTE=F
CM029560.1	RepeatMasker	LINE/L2	2784709	2785261	2310	+	NA	Tstart=1521;Tend=3155;ID=RND-6_FAMILY-2396;shortTE=F;TEgroup=ctg_15|RND-6_FAMILY-2396|1
CM029560.1	RepeatMasker	DNA/Crypton-I	2786538	2787194	4246	-	NA	Tstart=840;Tend=1500;ID=RND-5_FAMILY-366;shortTE=F
CM029560.1	RepeatMasker	Unknown	2787670	2787779	414	+	NA	Tstart=1367;Tend=1478;ID=RND-6_FAMILY-953;shortTE=F
CM029560.1	RepeatMasker	Unknown	2787930	2788116	1043	+	NA	Tstart=972;Tend=1196;ID=RND-6_FAMILY-1072;shortTE=F
CM029560.1	RepeatMasker	Unknown	2788791	2788925	404	+	NA	Tstart=904;Tend=1055;ID=RND-1_FAMILY-801;shortTE=F
CM029560.1	RepeatMasker	Unknown	2789655	2789840	769	-	NA	Tstart=901;Tend=1088;ID=RND-5_FAMILY-481;shortTE=F
CM029560.1	RepeatMasker	Unknown	2789988	2790286	1842	+	NA	Tstart=4189;Tend=4485;ID=RND-6_FAMILY-1277;shortTE=F
CM029560.1	RepeatMasker	Unknown	2790894	2791450	630	-	NA	Tstart=2514;Tend=2963;ID=RND-6_FAMILY-1277;shortTE=F;TEgroup=ctg_15|RND-6_FAMILY-1277|4
CM029560.1	RepeatMasker	Unknown	2792164	2793021	5760	+	NA	Tstart=929;Tend=1752;ID=RND-1_FAMILY-739;shortTE=F
CM029560.1	RepeatMasker	Unknown	2793464	2793729	1051	-	NA	Tstart=779;Tend=1097;ID=RND-6_FAMILY-4920;shortTE=F
CM029560.1	RepeatMasker	LINE/L2	2793857	2794044	1180	-	NA	Tstart=652;Tend=835;ID=RND-1_FAMILY-360;shortTE=F
CM029560.1	RepeatMasker	Unknown	2797276	2797483	1085	-	NA	Tstart=2209;Tend=2423;ID=RND-6_FAMILY-2528;shortTE=F
CM029560.1	RepeatMasker	Unknown	2797513	2798477	7442	-	NA	Tstart=920;Tend=1888;ID=RND-6_FAMILY-1216;shortTE=F
CM029560.1	RepeatMasker	DNA/hAT-Charlie	2798706	2798952	577	-	NA	Tstart=1997;Tend=2262;ID=RND-1_FAMILY-396;shortTE=F
CM029560.1	RepeatMasker	Unknown	2798763	2798962	1233	+	NA	Tstart=814;Tend=1033;ID=RND-4_FAMILY-12;shortTE=F
CM029560.1	RepeatMasker	Unknown	2799553	2799725	1454	-	NA	Tstart=2251;Tend=2423;ID=RND-6_FAMILY-1277;shortTE=F
CM029560.1	RepeatMasker	Unknown	2800188	2800393	990	+	NA	Tstart=4296;Tend=4485;ID=RND-6_FAMILY-1277;shortTE=F
CM029560.1	RepeatMasker	DNA/TcMar-Tc1	2800406	2801359	7088	+	NA	Tstart=976;Tend=1948;ID=RND-2_FAMILY-37;shortTE=F
CM029560.1	RepeatMasker	Unknown	2801580	2802510	4264	+	NA	Tstart=1004;Tend=2432;ID=RND-1_FAMILY-843;shortTE=F
CM029560.1	RepeatMasker	Unknown	2803020	2803585	2447	+	NA	Tstart=1658;Tend=2192;ID=RND-6_FAMILY-1097;shortTE=F
CM029560.1	RepeatMasker	LINE/L2	2804162	2804376	424	-	NA	Tstart=2723;Tend=2930;ID=RND-5_FAMILY-1010;shortTE=F
CM029560.1	RepeatMasker	Unknown	2805235	2805424	882	-	NA	Tstart=898;Tend=1087;ID=RND-6_FAMILY-4614;shortTE=F
CM029560.1	RepeatMasker	Unknown	2805447	2806709	7026	-	NA	Tstart=666;Tend=1792;ID=RND-5_FAMILY-109;shortTE=F;TEgroup=ctg_15|RND-5_FAMILY-109|1
CM029560.1	RepeatMasker	DNA/hAT-Ac	2807785	2808024	669	-	NA	Tstart=1294;Tend=1560;ID=RND-1_FAMILY-649;shortTE=F
CM029560.1	RepeatMasker	Unknown	2808061	2808244	567	-	NA	Tstart=2296;Tend=2478;ID=RND-1_FAMILY-56;shortTE=F
CM029560.1	RepeatMasker	Unknown	2808114	2808246	647	+	NA	Tstart=937;Tend=1056;ID=RND-1_FAMILY-801;shortTE=F
CM029560.1	RepeatMasker	Unknown	2808683	2808892	684	+	NA	Tstart=866;Tend=1106;ID=RND-6_FAMILY-600;shortTE=F
CM029560.1	RepeatMasker	Unknown	2816787	2817203	1099	+	NA	Tstart=1646;Tend=2115;ID=RND-1_FAMILY-145;shortTE=F
CM029560.1	RepeatMasker	Unknown	2817547	2818469	5679	+	NA	Tstart=842;Tend=1847;ID=RND-1_FAMILY-35;shortTE=F
CM029560.1	RepeatMasker	Unknown	2818831	2819066	1225	+	NA	Tstart=4281;Tend=4485;ID=RND-6_FAMILY-1277;shortTE=F
CM029560.1	RepeatMasker	Unknown	2819124	2819552	2773	-	NA	Tstart=813;Tend=1245;ID=RND-1_FAMILY-580;shortTE=F
CM029560.1	RepeatMasker	Unknown	2820234	2820653	1992	+	NA	Tstart=760;Tend=1202;ID=RND-4_FAMILY-2208;shortTE=F
CM029560.1	RepeatMasker	Unknown	2821176	2821530	1233	-	NA	Tstart=2148;Tend=2517;ID=RND-6_FAMILY-14;shortTE=F
CM029560.1	RepeatMasker	Unknown	2821749	2822167	1275	-	NA	Tstart=1040;Tend=1467;ID=RND-6_FAMILY-14;shortTE=F
CM029560.1	RepeatMasker	Unknown	2827251	2828440	6153	-	NA	Tstart=904;Tend=2184;ID=RND-6_FAMILY-7806;shortTE=F
CM029560.1	RepeatMasker	Unknown	2829842	2830170	2582	-	NA	Tstart=893;Tend=1230;ID=RND-5_FAMILY-120;shortTE=F
CM029560.1	RepeatMasker	DNA/hAT-Charlie	2830748	2830963	1505	+	NA	Tstart=956;Tend=1173;ID=RND-6_FAMILY-6777;shortTE=F
CM029560.1	RepeatMasker	LINE/L2	2834038	2834208	439	+	NA	Tstart=3388;Tend=3554;ID=RND-6_FAMILY-5882;shortTE=F
CM029560.1	RepeatMasker	Unknown	2834366	2834589	1338	-	NA	Tstart=2281;Tend=2508;ID=RND-1_FAMILY-427;shortTE=F
CM029560.1	RepeatMasker	Unknown	2835899	2836391	2869	+	NA	Tstart=562;Tend=1073;ID=RND-1_FAMILY-25;shortTE=F
CM029560.1	RepeatMasker	LINE/L2	2836712	2837144	471	+	NA	Tstart=721;Tend=1321;ID=RND-6_FAMILY-494;shortTE=T;TEgroup=ctg_15|RND-6_FAMILY-494|1
CM029560.1	RepeatMasker	Unknown	2837224	2837899	4701	+	NA	Tstart=867;Tend=1537;ID=RND-1_FAMILY-249;shortTE=F
CM029560.1	RepeatMasker	Unknown	2838025	2838304	1294	+	NA	Tstart=875;Tend=1110;ID=RND-6_FAMILY-1939;shortTE=F
CM029560.1	RepeatMasker	Unknown	2838297	2838727	2531	-	NA	Tstart=1937;Tend=2360;ID=RND-1_FAMILY-25;shortTE=F
CM029560.1	RepeatMasker	LTR/Gypsy	2838824	2841070	1991	-	NA	Tstart=111;Tend=6618;ID=RND-1_FAMILY-777;shortTE=F;TEgroup=ctg_15|RND-1_FAMILY-777|1
CM029560.1	RepeatMasker	Unknown	2844901	2845312	1020	+	NA	Tstart=997;Tend=1432;ID=RND-6_FAMILY-6551;shortTE=F
CM029560.1	RepeatMasker	Unknown	2845516	2845700	584	-	NA	Tstart=6891;Tend=7098;ID=RND-1_FAMILY-678;shortTE=F
CM029560.1	RepeatMasker	Unknown	2848068	2848380	2335	-	NA	Tstart=592;Tend=911;ID=RND-1_FAMILY-179;shortTE=F
CM029560.1	RepeatMasker	Unknown	2850279	2850436	834	-	NA	Tstart=2844;Tend=3018;ID=RND-5_FAMILY-3489;shortTE=F
CM029560.1	RepeatMasker	Unknown	2851173	2851620	1898	-	NA	Tstart=1090;Tend=1508;ID=RND-6_FAMILY-2174;shortTE=F
CM029560.1	RepeatMasker	Unknown	2851617	2851720	425	+	NA	Tstart=926;Tend=1034;ID=RND-1_FAMILY-90;shortTE=F
CM029560.1	RepeatMasker	Unknown	2852317	2852471	456	-	NA	Tstart=1039;Tend=1167;ID=RND-6_FAMILY-41;shortTE=F
CM029560.1	RepeatMasker	Unknown	2853628	2854017	637	-	NA	Tstart=956;Tend=1368;ID=RND-6_FAMILY-6556;shortTE=F
CM029560.1	RepeatMasker	Unknown	2854053	2854257	1176	-	NA	Tstart=956;Tend=1174;ID=RND-1_FAMILY-232;shortTE=F
CM029560.1	RepeatMasker	Unknown	2854802	2855082	1603	+	NA	Tstart=817;Tend=1138;ID=RND-4_FAMILY-12;shortTE=F
CM029560.1	RepeatMasker	Unknown	2854860	2855122	1273	-	NA	Tstart=6;Tend=258;ID=RND-6_FAMILY-1297;shortTE=F
CM029560.1	RepeatMasker	Unknown	2858831	2859006	1230	+	NA	Tstart=2254;Tend=2423;ID=RND-6_FAMILY-1277;shortTE=F
CM029560.1	RepeatMasker	DNA/Maverick	2858834	2859078	772	+	NA	Tstart=1297;Tend=1489;ID=RND-6_FAMILY-9028;shortTE=F
CM029560.1	RepeatMasker	LINE/L2	2859715	2859952	424	-	NA	Tstart=3006;Tend=3233;ID=RND-5_FAMILY-1033;shortTE=F
CM029560.1	RepeatMasker	Unknown	2866532	2866780	2034	-	NA	Tstart=919;Tend=1167;ID=RND-6_FAMILY-3469;shortTE=F
CM029560.1	RepeatMasker	LINE	2868720	2868927	1311	-	NA	Tstart=5747;Tend=5947;ID=RND-5_FAMILY-4184;shortTE=F
CM029560.1	RepeatMasker	LINE/L2	2873259	2873395	745	-	NA	Tstart=4604;Tend=4739;ID=RND-6_FAMILY-1716;shortTE=F
CM029560.1	RepeatMasker	SINE	2874154	2874387	1218	+	NA	Tstart=1403;Tend=1652;ID=RND-6_FAMILY-1645;shortTE=F
CM029560.1	RepeatMasker	Unknown	2874191	2874393	1402	+	NA	Tstart=819;Tend=1028;ID=RND-4_FAMILY-12;shortTE=F
CM029560.1	RepeatMasker	Unknown	2874932	2875108	1277	-	NA	Tstart=1050;Tend=1240;ID=RND-1_FAMILY-198;shortTE=F
CM029560.1	RepeatMasker	Unknown	2875870	2876350	1992	-	NA	Tstart=987;Tend=1444;ID=RND-6_FAMILY-6551;shortTE=F
CM029560.1	RepeatMasker	LINE/L2	2878286	2878502	446	-	NA	Tstart=6769;Tend=6983;ID=RND-5_FAMILY-587;shortTE=F
CM029560.1	RepeatMasker	Unknown	2878584	2878689	479	+	NA	Tstart=1172;Tend=1293;ID=RND-1_FAMILY-178;shortTE=F
CM029560.1	RepeatMasker	Unknown	2879652	2879754	679	+	NA	Tstart=1073;Tend=1175;ID=RND-6_FAMILY-3929;shortTE=F
CM029560.1	RepeatMasker	Unknown	2880666	2880839	1012	+	NA	Tstart=501;Tend=669;ID=RND-6_FAMILY-7922;shortTE=F
CM029560.1	RepeatMasker	Unknown	2880907	2881141	1525	-	NA	Tstart=817;Tend=1048;ID=RND-4_FAMILY-12;shortTE=F
CM029560.1	RepeatMasker	Unknown	2880922	2881176	794	+	NA	Tstart=2175;Tend=2425;ID=RND-4_FAMILY-218;shortTE=F
CM029560.1	RepeatMasker	Unknown	2884951	2885094	693	+	NA	Tstart=1999;Tend=2147;ID=RND-5_FAMILY-2079;shortTE=F
CM029560.1	RepeatMasker	Unknown	2885437	2885797	2006	+	NA	Tstart=1962;Tend=2301;ID=RND-5_FAMILY-727;shortTE=F
CM029560.1	RepeatMasker	LINE/L2	2885852	2886223	3150	+	NA	Tstart=4650;Tend=5021;ID=RND-5_FAMILY-643;shortTE=F
CM029560.1	RepeatMasker	Unknown	2888273	2888625	1717	+	NA	Tstart=2609;Tend=2960;ID=RND-6_FAMILY-1277;shortTE=F
CM029560.1	RepeatMasker	Unknown	2888664	2888773	420	-	NA	Tstart=1112;Tend=1221;ID=RND-6_FAMILY-1297;shortTE=F
CM029560.1	RepeatMasker	Unknown	2889631	2889833	698	-	NA	Tstart=2294;Tend=2476;ID=RND-1_FAMILY-56;shortTE=F
CM029560.1	RepeatMasker	Unknown	2889837	2889998	1269	+	NA	Tstart=1716;Tend=1877;ID=RND-5_FAMILY-2559;shortTE=F
CM029560.1	RepeatMasker	Unknown	2890165	2890365	1028	+	NA	Tstart=1539;Tend=1731;ID=RND-5_FAMILY-2871;shortTE=F
CM029560.1	RepeatMasker	DNA/TcMar-Tc1	2890726	2890850	672	+	NA	Tstart=1051;Tend=1184;ID=RND-6_FAMILY-234;shortTE=F
CM029560.1	RepeatMasker	Unknown	2891987	2892194	828	+	NA	Tstart=914;Tend=1185;ID=RND-5_FAMILY-481;shortTE=F
CM029560.1	RepeatMasker	Unknown	2893848	2894192	844	-	NA	Tstart=832;Tend=1161;ID=RND-6_FAMILY-139;shortTE=F
CM029560.1	RepeatMasker	Unknown	2898396	2898592	417	-	NA	Tstart=487;Tend=669;ID=RND-6_FAMILY-7922;shortTE=F
CM029560.1	RepeatMasker	Unknown	2899089	2899279	825	+	NA	Tstart=774;Tend=969;ID=RND-5_FAMILY-988;shortTE=F
CM029560.1	RepeatMasker	SINE	2900337	2900550	1501	-	NA	Tstart=840;Tend=1055;ID=RND-6_FAMILY-1645;shortTE=F
CM029560.1	RepeatMasker	Unknown	2900340	2900581	997	-	NA	Tstart=1748;Tend=1993;ID=RND-6_FAMILY-6534;shortTE=F
CM029560.1	RepeatMasker	Unknown	2904191	2904380	693	+	NA	Tstart=982;Tend=1176;ID=RND-1_FAMILY-843;shortTE=F
CM029560.1	RepeatMasker	Unknown	2904389	2904492	697	+	NA	Tstart=2821;Tend=2911;ID=RND-6_FAMILY-4261;shortTE=F
CM029560.1	RepeatMasker	Unknown	2904504	2905015	4015	-	NA	Tstart=997;Tend=1496;ID=RND-6_FAMILY-6551;shortTE=F
CM029560.1	RepeatMasker	Unknown	2905317	2905777	3684	-	NA	Tstart=884;Tend=1361;ID=RND-1_FAMILY-204;shortTE=F
CM029560.1	RepeatMasker	Unknown	2906640	2906801	802	+	NA	Tstart=2851;Tend=3012;ID=RND-5_FAMILY-3489;shortTE=F
CM029560.1	RepeatMasker	Unknown	2907545	2908499	7759	-	NA	Tstart=926;Tend=1892;ID=RND-6_FAMILY-1216;shortTE=F
CM029560.1	RepeatMasker	DNA	2912910	2913344	3701	+	NA	Tstart=921;Tend=1356;ID=RND-1_FAMILY-196;shortTE=F
CM029560.1	RepeatMasker	Unknown	2918523	2918767	1792	+	NA	Tstart=980;Tend=1244;ID=RND-1_FAMILY-197;shortTE=F
CM029560.1	RepeatMasker	DNA/hAT-Charlie	2922147	2922363	1685	-	NA	Tstart=953;Tend=1170;ID=RND-6_FAMILY-6777;shortTE=F
CM029560.1	RepeatMasker	Unknown	2922969	2923075	5706	-	NA	Tstart=905;Tend=1828;ID=RND-6_FAMILY-535;shortTE=F
CM029560.1	RepeatMasker	RC/Helitron	2923076	2923884	6102	+	NA	Tstart=1358;Tend=2186;ID=RND-4_FAMILY-19;shortTE=F
CM029560.1	RepeatMasker	LTR/Copia	2924011	2924225	437	-	NA	Tstart=1437;Tend=1676;ID=RND-5_FAMILY-736;shortTE=F
CM029560.1	RepeatMasker	LTR/ERV1	2924330	2924584	1218	-	NA	Tstart=1045;Tend=1319;ID=RND-6_FAMILY-1988;shortTE=F
CM029560.1	RepeatMasker	RC/Helitron	2924933	2925732	5949	-	NA	Tstart=1367;Tend=2187;ID=RND-4_FAMILY-19;shortTE=F
CM029560.1	RepeatMasker	Unknown	2927554	2927947	936	-	NA	Tstart=915;Tend=1334;ID=RND-6_FAMILY-2652;shortTE=F
CM029560.1	RepeatMasker	Unknown	2929379	2929649	1198	+	NA	Tstart=868;Tend=1137;ID=RND-5_FAMILY-866;shortTE=F
CM029560.1	RepeatMasker	LTR/ERV1	2929431	2929653	1452	+	NA	Tstart=847;Tend=1069;ID=RND-6_FAMILY-1988;shortTE=F
CM029560.1	RepeatMasker	Unknown	2929654	2929880	1044	-	NA	Tstart=1002;Tend=1287;ID=RND-6_FAMILY-118;shortTE=F
CM029560.1	RepeatMasker	Unknown	2930095	2930242	644	-	NA	Tstart=2821;Tend=2911;ID=RND-6_FAMILY-4261;shortTE=F
CM029560.1	RepeatMasker	Unknown	2937031	2937225	1018	-	NA	Tstart=914;Tend=1100;ID=RND-6_FAMILY-2344;shortTE=F
CM029560.1	RepeatMasker	Unknown	2938865	2939113	1585	-	NA	Tstart=814;Tend=1118;ID=RND-4_FAMILY-12;shortTE=F
CM029560.1	RepeatMasker	RC/Helitron	2952803	2953370	4188	+	NA	Tstart=1381;Tend=1926;ID=RND-4_FAMILY-19;shortTE=F
CM029560.1	RepeatMasker	Unknown	2956987	2957252	1546	-	NA	Tstart=906;Tend=1124;ID=RND-6_FAMILY-425;shortTE=F
CM029560.1	RepeatMasker	Unknown	2957320	2957671	986	+	NA	Tstart=838;Tend=1172;ID=RND-1_FAMILY-35;shortTE=F
CM029560.1	RepeatMasker	Unknown	2957681	2958215	1995	-	NA	Tstart=936;Tend=1513;ID=RND-5_FAMILY-2820;shortTE=F
CM029560.1	RepeatMasker	LINE/RTE-X	2958263	2958390	675	-	NA	Tstart=2131;Tend=2258;ID=RND-5_FAMILY-1062;shortTE=T;TEgroup=ctg_15|RND-5_FAMILY-1062|2
CM029560.1	RepeatMasker	Unknown	2959679	2960153	2251	-	NA	Tstart=1161;Tend=1664;ID=RND-5_FAMILY-1838;shortTE=F
CM029560.1	RepeatMasker	Unknown	2960811	2960978	722	+	NA	Tstart=998;Tend=1276;ID=RND-1_FAMILY-84;shortTE=F
CM029560.1	RepeatMasker	Unknown	2961358	2962636	7481	+	NA	Tstart=1119;Tend=2335;ID=RND-5_FAMILY-1838;shortTE=F
CM029560.1	RepeatMasker	Unknown	2962825	2963099	972	-	NA	Tstart=1237;Tend=1515;ID=RND-1_FAMILY-804;shortTE=F
CM029560.1	RepeatMasker	Unknown	2964548	2964749	831	-	NA	Tstart=973;Tend=1110;ID=RND-6_FAMILY-5056;shortTE=F
CM029560.1	RepeatMasker	Unknown	2964829	2965052	1458	+	NA	Tstart=860;Tend=1092;ID=RND-5_FAMILY-153;shortTE=F
CM029560.1	RepeatMasker	Unknown	2964844	2965077	838	-	NA	Tstart=363;Tend=588;ID=RND-5_FAMILY-433;shortTE=F
CM029560.1	RepeatMasker	LTR/ERV1	2965300	2965547	1041	-	NA	Tstart=845;Tend=1089;ID=RND-6_FAMILY-1988;shortTE=F
CM029560.1	RepeatMasker	Unknown	2965328	2965548	1390	+	NA	Tstart=817;Tend=1035;ID=RND-4_FAMILY-12;shortTE=F
CM029560.1	RepeatMasker	Unknown	2966105	2966478	1216	+	NA	Tstart=1165;Tend=1539;ID=RND-6_FAMILY-6551;shortTE=F
CM029560.1	RepeatMasker	DNA/hAT	2966508	2966975	3184	-	NA	Tstart=448;Tend=907;ID=RND-5_FAMILY-2448;shortTE=F
CM029560.1	RepeatMasker	Unknown	2967177	2967312	675	-	NA	Tstart=2852;Tend=3017;ID=RND-5_FAMILY-3489;shortTE=F
CM029560.1	RepeatMasker	Unknown	2970986	2971715	5602	-	NA	Tstart=783;Tend=1510;ID=RND-6_FAMILY-139;shortTE=F
CM029560.1	RepeatMasker	Unknown	2973032	2973196	793	-	NA	Tstart=2641;Tend=2911;ID=RND-6_FAMILY-4261;shortTE=F
CM029560.1	RepeatMasker	Unknown	2977390	2977648	689	+	NA	Tstart=999;Tend=1262;ID=RND-6_FAMILY-6551;shortTE=F
CM029560.1	RepeatMasker	LINE/L2	2979247	2979355	565	-	NA	Tstart=3105;Tend=3221;ID=RND-5_FAMILY-411;shortTE=F
CM029560.1	RepeatMasker	Unknown	2981714	2981992	1407	+	NA	Tstart=820;Tend=1019;ID=RND-4_FAMILY-12;shortTE=F
CM029560.1	RepeatMasker	DNA/Kolobok-E	2982005	2982187	791	-	NA	Tstart=824;Tend=1032;ID=RND-6_FAMILY-610;shortTE=F
CM029560.1	RepeatMasker	DNA/TcMar-Tc1	2985333	2985659	994	-	NA	Tstart=1046;Tend=1375;ID=RND-4_FAMILY-109;shortTE=F
CM029560.1	RepeatMasker	Unknown	2988377	2989380	6932	+	NA	Tstart=577;Tend=1890;ID=RND-6_FAMILY-1216;shortTE=F
CM029560.1	RepeatMasker	Unknown	2990030	2990257	920	-	NA	Tstart=1002;Tend=1203;ID=RND-6_FAMILY-118;shortTE=F
CM029560.1	RepeatMasker	Unknown	2995392	2995521	461	-	NA	Tstart=1810;Tend=1948;ID=RND-5_FAMILY-1633;shortTE=F
CM029560.1	RepeatMasker	DNA/TcMar-Fot1	2995520	2995730	1096	+	NA	Tstart=1988;Tend=2228;ID=RND-6_FAMILY-6881;shortTE=F
CM029560.1	RepeatMasker	Unknown	3002714	3002946	654	-	NA	Tstart=1724;Tend=1956;ID=RND-6_FAMILY-629;shortTE=F
CM029560.1	RepeatMasker	DNA/hAT-Charlie	3002742	3002954	1415	-	NA	Tstart=953;Tend=1170;ID=RND-6_FAMILY-6777;shortTE=F
CM029560.1	RepeatMasker	Unknown	3005385	3005530	803	+	NA	Tstart=974;Tend=1116;ID=RND-6_FAMILY-656;shortTE=F
CM029560.1	RepeatMasker	Unknown	3005567	3006702	7812	-	NA	Tstart=1369;Tend=2483;ID=RND-6_FAMILY-4245;shortTE=F
CM029560.1	RepeatMasker	Unknown	3006842	3007165	2158	-	NA	Tstart=777;Tend=1119;ID=RND-6_FAMILY-1517;shortTE=F
CM029560.1	RepeatMasker	Unknown	3007302	3007471	646	+	NA	Tstart=2234;Tend=2421;ID=RND-6_FAMILY-2528;shortTE=F
CM029560.1	RepeatMasker	Unknown	3007490	3007650	965	-	NA	Tstart=502;Tend=666;ID=RND-6_FAMILY-7922;shortTE=F
CM029560.1	RepeatMasker	LINE/CR1	3010208	3010354	750	-	NA	Tstart=1986;Tend=2113;ID=RND-6_FAMILY-808;shortTE=F
CM029560.1	RepeatMasker	Unknown	3012169	3012466	2437	+	NA	Tstart=975;Tend=1269;ID=RND-1_FAMILY-16;shortTE=F
CM029560.1	RepeatMasker	Unknown	3013762	3013865	847	-	NA	Tstart=815;Tend=918;ID=RND-1_FAMILY-537;shortTE=F
CM029560.1	RepeatMasker	LINE/CR1	3014168	3014306	486	-	NA	Tstart=1536;Tend=1674;ID=RND-6_FAMILY-6393;shortTE=F
CM029560.1	RepeatMasker	Unknown	3015191	3015337	635	-	NA	Tstart=933;Tend=1124;ID=RND-6_FAMILY-4706;shortTE=F
CM029560.1	RepeatMasker	Unknown	3017773	3017895	969	+	NA	Tstart=2080;Tend=2202;ID=RND-5_FAMILY-374;shortTE=F
CM029560.1	RepeatMasker	Unknown	3017905	3018272	3082	-	NA	Tstart=956;Tend=1325;ID=RND-1_FAMILY-263;shortTE=F
CM029560.1	RepeatMasker	Unknown	3018688	3019002	1073	+	NA	Tstart=953;Tend=1240;ID=RND-1_FAMILY-290;shortTE=F
CM029560.1	RepeatMasker	Unknown	3019108	3019435	2397	+	NA	Tstart=5087;Tend=5407;ID=RND-6_FAMILY-5364;shortTE=F
CM029560.1	RepeatMasker	Unknown	3020171	3020586	3366	+	NA	Tstart=861;Tend=1276;ID=RND-6_FAMILY-43;shortTE=F
CM029560.1	RepeatMasker	Unknown	3025766	3026092	781	+	NA	Tstart=3321;Tend=3620;ID=RND-5_FAMILY-727;shortTE=F
CM029560.1	RepeatMasker	LINE/Penelope	3026129	3026328	1679	-	NA	Tstart=3189;Tend=3388;ID=RND-6_FAMILY-3148;shortTE=F
CM029560.1	RepeatMasker	Unknown	3026565	3026797	1430	-	NA	Tstart=951;Tend=1166;ID=RND-5_FAMILY-1487;shortTE=F
CM029560.1	RepeatMasker	SINE	3027230	3027448	1561	+	NA	Tstart=839;Tend=1055;ID=RND-6_FAMILY-1645;shortTE=F
CM029560.1	RepeatMasker	Unknown	3027231	3027479	1115	+	NA	Tstart=2244;Tend=2486;ID=RND-5_FAMILY-862;shortTE=F
CM029560.1	RepeatMasker	Unknown	3028854	3029183	1582	+	NA	Tstart=1896;Tend=2237;ID=RND-5_FAMILY-347;shortTE=F
CM029560.1	RepeatMasker	Unknown	3029236	3029393	703	+	NA	Tstart=2332;Tend=2477;ID=RND-1_FAMILY-56;shortTE=F
CM029560.1	RepeatMasker	Unknown	3029765	3029871	743	+	NA	Tstart=2628;Tend=2736;ID=RND-5_FAMILY-727;shortTE=F
CM029560.1	RepeatMasker	Unknown	3033622	3033930	564	+	NA	Tstart=918;Tend=1211;ID=RND-1_FAMILY-209;shortTE=F
CM029560.1	RepeatMasker	Unknown	3034434	3034574	1078	+	NA	Tstart=6387;Tend=6527;ID=RND-6_FAMILY-825;shortTE=F
CM029560.1	RepeatMasker	Unknown	3034836	3035087	754	+	NA	Tstart=1610;Tend=1833;ID=RND-5_FAMILY-2079;shortTE=F
CM029560.1	RepeatMasker	Unknown	3034903	3035091	1268	-	NA	Tstart=920;Tend=1104;ID=RND-6_FAMILY-656;shortTE=F
CM029560.1	RepeatMasker	Unknown	3036874	3036995	544	-	NA	Tstart=2308;Tend=2431;ID=RND-5_FAMILY-3489;shortTE=F
CM029560.1	RepeatMasker	Unknown	3037226	3037375	628	-	NA	Tstart=2348;Tend=2485;ID=RND-1_FAMILY-56;shortTE=F
CM029560.1	RepeatMasker	Unknown	3037830	3037951	842	-	NA	Tstart=2094;Tend=2194;ID=RND-6_FAMILY-1364;shortTE=F
CM029560.1	RepeatMasker	RC/Helitron	3050440	3050627	983	-	NA	Tstart=2008;Tend=2192;ID=RND-4_FAMILY-19;shortTE=F
CM029560.1	RepeatMasker	Unknown	3051936	3052139	1318	-	NA	Tstart=2123;Tend=2330;ID=RND-1_FAMILY-587;shortTE=F
CM029560.1	RepeatMasker	Unknown	3052497	3052688	444	+	NA	Tstart=1006;Tend=1203;ID=RND-6_FAMILY-118;shortTE=F
CM029560.1	RepeatMasker	LINE/RTE-X	3053558	3053666	412	+	NA	Tstart=2133;Tend=2238;ID=RND-5_FAMILY-1062;shortTE=F
CM029560.1	RepeatMasker	Unknown	3053571	3053675	730	+	NA	Tstart=2820;Tend=2911;ID=RND-6_FAMILY-4261;shortTE=F
CM029560.1	RepeatMasker	Unknown	3053574	3053692	417	-	NA	Tstart=2628;Tend=2745;ID=RND-6_FAMILY-3090;shortTE=F
CM029560.1	RepeatMasker	Unknown	3055626	3055858	1580	+	NA	Tstart=901;Tend=1127;ID=RND-6_FAMILY-4706;shortTE=F
CM029560.1	RepeatMasker	LINE/L2	3057461	3058166	3890	-	NA	Tstart=426;Tend=1121;ID=RND-5_FAMILY-2788;shortTE=F
CM029560.1	RepeatMasker	Unknown	3060969	3061242	861	+	NA	Tstart=865;Tend=1118;ID=RND-6_FAMILY-1939;shortTE=F
CM029560.1	RepeatMasker	Unknown	3063314	3063516	727	-	NA	Tstart=960;Tend=1172;ID=RND-6_FAMILY-5056;shortTE=F
CM029560.1	RepeatMasker	Unknown	3065143	3065395	729	+	NA	Tstart=929;Tend=1187;ID=RND-5_FAMILY-481;shortTE=F
CM029560.1	RepeatMasker	Unknown	3070419	3070546	448	-	NA	Tstart=940;Tend=1048;ID=RND-1_FAMILY-801;shortTE=F
CM029560.1	RepeatMasker	LINE/L2	3071441	3071548	485	-	NA	Tstart=4905;Tend=5016;ID=RND-6_FAMILY-5930;shortTE=F
CM029560.1	RepeatMasker	Unknown	3076514	3076832	1648	-	NA	Tstart=3402;Tend=3784;ID=RND-6_FAMILY-1277;shortTE=F
CM029560.1	RepeatMasker	Unknown	3077258	3077521	1611	-	NA	Tstart=885;Tend=1153;ID=RND-1_FAMILY-386;shortTE=F
CM029560.1	RepeatMasker	LINE/L2	3080055	3080195	502	+	NA	Tstart=1223;Tend=1364;ID=RND-6_FAMILY-2418;shortTE=F
CM029560.1	RepeatMasker	Unknown	3085368	3085468	543	-	NA	Tstart=1366;Tend=1439;ID=RND-5_FAMILY-685;shortTE=F
CM029560.1	RepeatMasker	Unknown	3086079	3086201	662	+	NA	Tstart=5803;Tend=5929;ID=RND-1_FAMILY-678;shortTE=F
CM029560.1	RepeatMasker	Unknown	3088312	3088772	3070	+	NA	Tstart=913;Tend=1375;ID=RND-6_FAMILY-2170;shortTE=F
CM029560.1	RepeatMasker	Unknown	3092574	3092794	1053	+	NA	Tstart=2201;Tend=2421;ID=RND-6_FAMILY-2528;shortTE=F
CM029560.1	RepeatMasker	Unknown	3094364	3094504	574	+	NA	Tstart=1896;Tend=2037;ID=RND-1_FAMILY-721;shortTE=F
CM029560.1	RepeatMasker	Unknown	3109358	3109521	640	+	NA	Tstart=2364;Tend=2524;ID=RND-5_FAMILY-93;shortTE=F
CM029560.1	RepeatMasker	Unknown	3109875	3109987	699	-	NA	Tstart=1415;Tend=1535;ID=RND-5_FAMILY-1170;shortTE=F
CM029560.1	RepeatMasker	Unknown	3110610	3111314	5676	-	NA	Tstart=1590;Tend=2300;ID=RND-6_FAMILY-3306;shortTE=F
CM029560.1	RepeatMasker	Unknown	3112656	3112862	1155	-	NA	Tstart=1540;Tend=1729;ID=RND-5_FAMILY-628;shortTE=F
CM029560.1	RepeatMasker	Unknown	3113899	3114057	1217	-	NA	Tstart=954;Tend=1114;ID=RND-6_FAMILY-5056;shortTE=F
CM029560.1	RepeatMasker	DNA/hAT	3118187	3118612	2577	+	NA	Tstart=448;Tend=899;ID=RND-5_FAMILY-2448;shortTE=F
CM029560.1	RepeatMasker	Unknown	3118737	3119245	983	-	NA	Tstart=1161;Tend=1696;ID=RND-5_FAMILY-221;shortTE=F
CM029560.1	RepeatMasker	Unknown	3120017	3120248	1110	+	NA	Tstart=807;Tend=1051;ID=RND-1_FAMILY-413;shortTE=F
CM029560.1	RepeatMasker	Unknown	3120485	3120753	1272	+	NA	Tstart=1536;Tend=1815;ID=RND-6_FAMILY-302;shortTE=F
CM029560.1	RepeatMasker	DNA/hAT-Charlie	3121123	3121323	1582	-	NA	Tstart=974;Tend=1174;ID=RND-6_FAMILY-6777;shortTE=F
CM029560.1	RepeatMasker	Unknown	3122975	3123104	505	-	NA	Tstart=1073;Tend=1222;ID=RND-5_FAMILY-481;shortTE=F
CM029560.1	RepeatMasker	Unknown	3123119	3123352	1945	-	NA	Tstart=879;Tend=1107;ID=RND-6_FAMILY-1939;shortTE=F
CM029560.1	RepeatMasker	Unknown	3124183	3124324	710	-	NA	Tstart=2099;Tend=2232;ID=RND-5_FAMILY-347;shortTE=F
CM029560.1	RepeatMasker	Unknown	3125539	3126278	5349	+	NA	Tstart=1816;Tend=2544;ID=RND-6_FAMILY-3999;shortTE=F
CM029560.1	RepeatMasker	Unknown	3127780	3127948	668	-	NA	Tstart=6387;Tend=6549;ID=RND-6_FAMILY-825;shortTE=F
CM029560.1	RepeatMasker	Unknown	3130161	3130373	1110	+	NA	Tstart=1081;Tend=1315;ID=RND-6_FAMILY-1224;shortTE=F
CM029560.1	RepeatMasker	Unknown	3131129	3131289	816	+	NA	Tstart=926;Tend=1107;ID=RND-1_FAMILY-613;shortTE=F
CM029560.1	RepeatMasker	Unknown	3131587	3131936	1770	-	NA	Tstart=1088;Tend=1434;ID=RND-1_FAMILY-125;shortTE=F
CM029560.1	RepeatMasker	Unknown	3132068	3132245	541	-	NA	Tstart=1000;Tend=1177;ID=RND-6_FAMILY-118;shortTE=F
CM029560.1	RepeatMasker	Unknown	3134119	3134485	1376	-	NA	Tstart=1096;Tend=1461;ID=RND-1_FAMILY-125;shortTE=F
CM029560.1	RepeatMasker	Unknown	3134500	3134853	1035	+	NA	Tstart=926;Tend=1099;ID=RND-1_FAMILY-90;shortTE=F;TEgroup=ctg_15|RND-1_FAMILY-90|1
CM029560.1	RepeatMasker	LINE/L2	3135287	3135443	738	+	NA	Tstart=2890;Tend=3038;ID=RND-5_FAMILY-3341;shortTE=F
CM029560.1	RepeatMasker	Unknown	3137404	3137647	1456	+	NA	Tstart=786;Tend=1043;ID=RND-6_FAMILY-4920;shortTE=F
CM029560.1	RepeatMasker	Unknown	3137761	3137957	675	-	NA	Tstart=909;Tend=1124;ID=RND-6_FAMILY-4706;shortTE=F
CM029560.1	RepeatMasker	Unknown	3137990	3138336	1715	-	NA	Tstart=1368;Tend=1720;ID=RND-1_FAMILY-56;shortTE=F
CM029560.1	RepeatMasker	Unknown	3138446	3139044	4992	-	NA	Tstart=952;Tend=1541;ID=RND-1_FAMILY-532;shortTE=F
CM029560.1	RepeatMasker	LTR/Copia	3139621	3140299	2766	+	NA	Tstart=693;Tend=1327;ID=RND-5_FAMILY-2337;shortTE=F
CM029560.1	RepeatMasker	Unknown	3141688	3141943	2165	+	NA	Tstart=957;Tend=1209;ID=RND-6_FAMILY-5056;shortTE=F
CM029560.1	RepeatMasker	Unknown	3144019	3144321	2232	+	NA	Tstart=952;Tend=1256;ID=RND-5_FAMILY-930;shortTE=F
CM029560.1	RepeatMasker	Unknown	3144922	3145152	1626	-	NA	Tstart=867;Tend=1098;ID=RND-5_FAMILY-433;shortTE=F
CM029560.1	RepeatMasker	Unknown	3146464	3146712	529	+	NA	Tstart=775;Tend=1070;ID=RND-5_FAMILY-4284;shortTE=F
CM029560.1	RepeatMasker	LTR/ERV1	3147177	3147394	1707	+	NA	Tstart=1088;Tend=1305;ID=RND-6_FAMILY-1988;shortTE=F
CM029560.1	RepeatMasker	Unknown	3147179	3147429	1156	+	NA	Tstart=1585;Tend=1840;ID=RND-1_FAMILY-250;shortTE=F
CM029560.1	RepeatMasker	Unknown	3148337	3148466	718	-	NA	Tstart=2349;Tend=2478;ID=RND-1_FAMILY-56;shortTE=F
CM029560.1	RepeatMasker	DNA/Academ-1	3148387	3148489	664	-	NA	Tstart=1660;Tend=1765;ID=RND-6_FAMILY-2507;shortTE=F
CM029560.1	RepeatMasker	Unknown	3149238	3149601	1479	-	NA	Tstart=1397;Tend=1771;ID=RND-5_FAMILY-1980;shortTE=F
CM029560.1	RepeatMasker	Unknown	3150555	3150928	2268	-	NA	Tstart=942;Tend=1308;ID=RND-6_FAMILY-8175;shortTE=F
CM029560.1	RepeatMasker	Unknown	3152364	3152468	432	-	NA	Tstart=1535;Tend=1630;ID=RND-5_FAMILY-2871;shortTE=F
CM029560.1	RepeatMasker	Unknown	3153288	3153454	534	+	NA	Tstart=916;Tend=1084;ID=RND-6_FAMILY-4614;shortTE=F
CM029560.1	RepeatMasker	Unknown	3155031	3155232	773	-	NA	Tstart=1541;Tend=1753;ID=RND-1_FAMILY-244;shortTE=F
CM029560.1	RepeatMasker	Unknown	3155746	3156004	1022	+	NA	Tstart=920;Tend=1065;ID=RND-1_FAMILY-102;shortTE=F
CM029560.1	RepeatMasker	DNA/Academ-1	3156355	3156510	414	-	NA	Tstart=994;Tend=1148;ID=RND-5_FAMILY-346;shortTE=F
CM029560.1	RepeatMasker	DNA/TcMar-Tc1	3156541	3156687	644	-	NA	Tstart=1148;Tend=1315;ID=RND-6_FAMILY-12238;shortTE=F
CM029560.1	RepeatMasker	Unknown	3157088	3157240	761	+	NA	Tstart=1744;Tend=1903;ID=RND-6_FAMILY-1216;shortTE=F
CM029560.1	RepeatMasker	Unknown	3161887	3162025	572	-	NA	Tstart=1537;Tend=1669;ID=RND-5_FAMILY-2871;shortTE=F
CM029560.1	RepeatMasker	DNA/hAT	3168929	3169276	2319	-	NA	Tstart=578;Tend=909;ID=RND-5_FAMILY-2448;shortTE=F
CM029560.1	RepeatMasker	Unknown	3170297	3170952	2949	+	NA	Tstart=907;Tend=1700;ID=RND-1_FAMILY-121;shortTE=F;TEgroup=ctg_15|RND-1_FAMILY-121|3
CM029560.1	RepeatMasker	Unknown	3171041	3171178	440	-	NA	Tstart=1076;Tend=1203;ID=RND-1_FAMILY-210;shortTE=F
CM029560.1	RepeatMasker	Unknown	3172678	3173466	6589	+	NA	Tstart=982;Tend=1777;ID=RND-1_FAMILY-624;shortTE=F
CM029560.1	RepeatMasker	Unknown	3173597	3173700	447	+	NA	Tstart=1083;Tend=1189;ID=RND-6_FAMILY-2727;shortTE=F
CM029560.1	RepeatMasker	LINE/RTE-X	3174406	3174544	464	+	NA	Tstart=2092;Tend=2230;ID=RND-6_FAMILY-1562;shortTE=F
CM029560.1	RepeatMasker	LINE/RTE-BovB	3175270	3175553	412	+	NA	Tstart=896;Tend=1178;ID=RND-5_FAMILY-839;shortTE=F
CM029560.1	RepeatMasker	Unknown	3175767	3175905	540	-	NA	Tstart=597;Tend=754;ID=RND-1_FAMILY-179;shortTE=F
CM029560.1	RepeatMasker	LINE/Dong-R4	3175947	3176935	3014	+	NA	Tstart=515;Tend=2120;ID=RND-6_FAMILY-1670;shortTE=F;TEgroup=ctg_15|RND-6_FAMILY-1670|1
CM029560.1	RepeatMasker	Unknown	3179410	3179554	414	+	NA	Tstart=915;Tend=1063;ID=RND-6_FAMILY-2344;shortTE=F
CM029560.1	RepeatMasker	Unknown	3179862	3180012	544	+	NA	Tstart=905;Tend=1062;ID=RND-6_FAMILY-5;shortTE=F
CM029560.1	RepeatMasker	Unknown	3180122	3180456	1545	+	NA	Tstart=1416;Tend=1759;ID=RND-1_FAMILY-56;shortTE=F
CM029560.1	RepeatMasker	DNA/hAT-Charlie	3182734	3182839	430	-	NA	Tstart=2097;Tend=2203;ID=RND-1_FAMILY-396;shortTE=F
CM029560.1	RepeatMasker	Unknown	3184613	3185040	3165	+	NA	Tstart=726;Tend=1134;ID=RND-1_FAMILY-150;shortTE=F
CM029560.1	RepeatMasker	Unknown	3185044	3185952	4988	+	NA	Tstart=1012;Tend=1938;ID=RND-6_FAMILY-732;shortTE=F
CM029560.1	RepeatMasker	Unknown	3185954	3186117	1243	+	NA	Tstart=938;Tend=1098;ID=RND-6_FAMILY-3469;shortTE=F
CM029560.1	RepeatMasker	Unknown	3186120	3187124	5886	+	NA	Tstart=850;Tend=1840;ID=RND-5_FAMILY-775;shortTE=F
CM029560.1	RepeatMasker	LINE/RTE-BovB	3187121	3187469	1103	+	NA	Tstart=1;Tend=332;ID=RTE-25_LMI;shortTE=F
CM029560.1	RepeatMasker	LINE/RTE-BovB	3187800	3188185	436	+	NA	Tstart=194;Tend=562;ID=RTE-1_NVI;shortTE=F
CM029560.1	RepeatMasker	LINE/RTE-BovB	3188398	3190386	1704	+	NA	Tstart=340;Tend=2326;ID=RTE-34_LMI;shortTE=F
CM029560.1	RepeatMasker	Unknown	3190401	3190911	3231	+	NA	Tstart=1788;Tend=2286;ID=RND-5_FAMILY-1914;shortTE=F
CM029560.1	RepeatMasker	Unknown	3190991	3191156	657	+	NA	Tstart=1955;Tend=2104;ID=RND-6_FAMILY-732;shortTE=F
CM029560.1	RepeatMasker	Unknown	3191175	3191329	826	+	NA	Tstart=6382;Tend=6537;ID=RND-6_FAMILY-825;shortTE=F
CM029560.1	RepeatMasker	Unknown	3191345	3191715	1819	+	NA	Tstart=1982;Tend=2365;ID=RND-5_FAMILY-727;shortTE=F
CM029560.1	RepeatMasker	Unknown	3191725	3192201	2629	+	NA	Tstart=2158;Tend=2669;ID=RND-6_FAMILY-732;shortTE=F
CM029560.1	RepeatMasker	Unknown	3192837	3193095	2141	-	NA	Tstart=955;Tend=1209;ID=RND-6_FAMILY-5056;shortTE=F
CM029560.1	RepeatMasker	Unknown	3193351	3193848	3146	+	NA	Tstart=1015;Tend=1497;ID=RND-6_FAMILY-2174;shortTE=F
CM029560.1	RepeatMasker	Unknown	3193853	3194061	853	+	NA	Tstart=2635;Tend=2838;ID=RND-5_FAMILY-1083;shortTE=F
CM029560.1	RepeatMasker	LTR/Gypsy	3194097	3194342	1748	+	NA	Tstart=668;Tend=910;ID=RND-6_FAMILY-661;shortTE=F
CM029560.1	RepeatMasker	Unknown	3194454	3194795	2151	+	NA	Tstart=985;Tend=1330;ID=RND-1_FAMILY-35;shortTE=F
CM029560.1	RepeatMasker	RC/Helitron	3194796	3195014	1105	+	NA	Tstart=658;Tend=1242;ID=RND-4_FAMILY-19;shortTE=F
CM029560.1	RepeatMasker	DNA/hAT-Charlie	3195125	3195465	1180	-	NA	Tstart=941;Tend=1179;ID=RND-6_FAMILY-6777;shortTE=F;TEgroup=ctg_15|RND-6_FAMILY-6777|1
CM029560.1	RepeatMasker	Unknown	3196079	3196258	1006	+	NA	Tstart=966;Tend=1144;ID=RND-6_FAMILY-35;shortTE=F
CM029560.1	RepeatMasker	Unknown	3196359	3196788	907	-	NA	Tstart=2322;Tend=2785;ID=RND-6_FAMILY-4876;shortTE=F
CM029560.1	RepeatMasker	Unknown	3197024	3197146	869	+	NA	Tstart=897;Tend=1020;ID=RND-6_FAMILY-4920;shortTE=F
CM029560.1	RepeatMasker	Unknown	3197279	3197580	755	+	NA	Tstart=2988;Tend=3289;ID=RND-6_FAMILY-6534;shortTE=F
CM029560.1	RepeatMasker	DNA/Academ-1	3197742	3197854	516	+	NA	Tstart=1575;Tend=1677;ID=RND-1_FAMILY-96;shortTE=F
CM029560.1	RepeatMasker	Unknown	3198041	3198521	4079	-	NA	Tstart=1010;Tend=1492;ID=RND-6_FAMILY-2174;shortTE=F
CM029560.1	RepeatMasker	Unknown	3199882	3200144	2123	+	NA	Tstart=913;Tend=1175;ID=RND-6_FAMILY-3469;shortTE=F
CM029560.1	RepeatMasker	Unknown	3200178	3200313	694	-	NA	Tstart=918;Tend=1052;ID=RND-6_FAMILY-1885;shortTE=F
CM029560.1	RepeatMasker	Unknown	3200868	3201182	1514	+	NA	Tstart=4186;Tend=4506;ID=RND-6_FAMILY-1277;shortTE=F
CM029560.1	RepeatMasker	Unknown	3201727	3202058	1370	+	NA	Tstart=2518;Tend=2897;ID=RND-6_FAMILY-1277;shortTE=F
CM029560.1	RepeatMasker	Unknown	3202069	3202174	859	-	NA	Tstart=868;Tend=973;ID=RND-6_FAMILY-1939;shortTE=F
CM029560.1	RepeatMasker	LINE/L2	3202072	3202189	497	+	NA	Tstart=7255;Tend=7366;ID=RND-5_FAMILY-587;shortTE=F
CM029560.1	RepeatMasker	Unknown	3202710	3202931	1812	-	NA	Tstart=965;Tend=1192;ID=RND-1_FAMILY-124;shortTE=F
CM029560.1	RepeatMasker	Unknown	3203526	3204267	5053	+	NA	Tstart=886;Tend=1652;ID=RND-1_FAMILY-125;shortTE=F
CM029560.1	RepeatMasker	LINE/CR1	3205630	3205749	530	-	NA	Tstart=2411;Tend=2524;ID=RND-6_FAMILY-9664;shortTE=F
CM029560.1	RepeatMasker	Unknown	3206003	3206236	506	-	NA	Tstart=1052;Tend=1304;ID=RND-6_FAMILY-1561;shortTE=F
CM029560.1	RepeatMasker	Unknown	3206050	3206247	791	+	NA	Tstart=818;Tend=1031;ID=RND-4_FAMILY-12;shortTE=F
CM029560.1	RepeatMasker	RC/Helitron	3208661	3209443	5852	+	NA	Tstart=1367;Tend=2192;ID=RND-4_FAMILY-19;shortTE=F
CM029560.1	RepeatMasker	Unknown	3209509	3209817	1993	-	NA	Tstart=982;Tend=1269;ID=RND-1_FAMILY-16;shortTE=F
CM029560.1	RepeatMasker	Unknown	3209820	3209962	696	-	NA	Tstart=6387;Tend=6529;ID=RND-6_FAMILY-825;shortTE=F
CM029560.1	RepeatMasker	Unknown	3210493	3210774	1518	+	NA	Tstart=806;Tend=1080;ID=RND-1_FAMILY-413;shortTE=F
CM029560.1	RepeatMasker	Unknown	3211055	3211282	1437	-	NA	Tstart=970;Tend=1184;ID=RND-6_FAMILY-2755;shortTE=F
CM029560.1	RepeatMasker	LINE/RTE-BovB	3211827	3211973	585	-	NA	Tstart=1;Tend=131;ID=RTE-45_LMI;shortTE=F
CM029560.1	RepeatMasker	Unknown	3212687	3212895	673	-	NA	Tstart=2296;Tend=2484;ID=RND-1_FAMILY-56;shortTE=F
CM029560.1	RepeatMasker	Unknown	3213103	3213893	3825	-	NA	Tstart=691;Tend=1481;ID=RND-1_FAMILY-158;shortTE=F
CM029560.1	RepeatMasker	Unknown	3214074	3214340	1997	+	NA	Tstart=1013;Tend=1272;ID=RND-6_FAMILY-2174;shortTE=F
CM029560.1	RepeatMasker	Unknown	3214350	3214597	1069	+	NA	Tstart=1218;Tend=1453;ID=RND-1_FAMILY-125;shortTE=F
CM029560.1	RepeatMasker	LINE	3215506	3215625	435	-	NA	Tstart=2436;Tend=2561;ID=RND-6_FAMILY-291;shortTE=F
CM029560.1	RepeatMasker	Unknown	3216962	3217959	571	-	NA	Tstart=818;Tend=1640;ID=RND-6_FAMILY-49;shortTE=F;TEgroup=ctg_15|RND-6_FAMILY-49|1
CM029560.1	RepeatMasker	Unknown	3219138	3219265	674	+	NA	Tstart=1039;Tend=1168;ID=RND-6_FAMILY-41;shortTE=F
CM029560.1	RepeatMasker	Unknown	3219791	3220069	1314	-	NA	Tstart=4238;Tend=4498;ID=RND-1_FAMILY-427;shortTE=F
CM029560.1	RepeatMasker	Unknown	3220073	3220671	2204	-	NA	Tstart=1197;Tend=1844;ID=RND-1_FAMILY-35;shortTE=F
CM029560.1	RepeatMasker	RC/Helitron	3220445	3221130	5276	-	NA	Tstart=1381;Tend=2076;ID=RND-4_FAMILY-19;shortTE=F
CM029560.1	RepeatMasker	Unknown	3222808	3222971	624	-	NA	Tstart=2332;Tend=2476;ID=RND-1_FAMILY-56;shortTE=F
CM029560.1	RepeatMasker	Unknown	3222865	3223001	588	+	NA	Tstart=913;Tend=1041;ID=RND-1_FAMILY-801;shortTE=F
CM029560.1	RepeatMasker	Unknown	3223751	3223908	1003	+	NA	Tstart=3699;Tend=3841;ID=RND-1_FAMILY-512;shortTE=F
CM029560.1	RepeatMasker	Unknown	3224140	3224485	699	-	NA	Tstart=952;Tend=1318;ID=RND-1_FAMILY-35;shortTE=F
CM029560.1	RepeatMasker	Unknown	3225473	3225915	802	-	NA	Tstart=2143;Tend=2526;ID=RND-6_FAMILY-1685;shortTE=F
CM029560.1	RepeatMasker	Unknown	3226764	3226934	1169	-	NA	Tstart=261;Tend=421;ID=RND-6_FAMILY-2528;shortTE=F
CM029560.1	RepeatMasker	Unknown	3227088	3227471	1407	-	NA	Tstart=1147;Tend=1460;ID=RND-1_FAMILY-125;shortTE=F
CM029560.1	RepeatMasker	Unknown	3228005	3228734	1222	-	NA	Tstart=944;Tend=1694;ID=RND-5_FAMILY-2820;shortTE=F
CM029560.1	RepeatMasker	Unknown	3228735	3228839	1198	+	NA	Tstart=1128;Tend=1983;ID=RND-6_FAMILY-1216;shortTE=F
CM029560.1	RepeatMasker	LTR/Pao	3232360	3232759	2639	+	NA	Tstart=1251;Tend=1674;ID=RND-4_FAMILY-53;shortTE=F
CM029560.1	RepeatMasker	Unknown	3232844	3234016	6225	-	NA	Tstart=802;Tend=1917;ID=RND-1_FAMILY-50;shortTE=F
CM029560.1	RepeatMasker	Unknown	3234022	3236856	24198	-	NA	Tstart=3449;Tend=6304;ID=RND-4_FAMILY-104;shortTE=F
CM029560.1	RepeatMasker	Unknown	3236863	3237115	2183	+	NA	Tstart=915;Tend=1166;ID=RND-6_FAMILY-3469;shortTE=F
CM029560.1	RepeatMasker	Unknown	3237116	3239736	22169	-	NA	Tstart=789;Tend=3434;ID=RND-4_FAMILY-104;shortTE=F
CM029560.1	RepeatMasker	Unknown	3240416	3240519	524	+	NA	Tstart=2821;Tend=2911;ID=RND-6_FAMILY-4261;shortTE=F
CM029560.1	RepeatMasker	Unknown	3240718	3240830	720	+	NA	Tstart=4375;Tend=4486;ID=RND-6_FAMILY-1277;shortTE=F
CM029560.1	RepeatMasker	Unknown	3241362	3241731	732	+	NA	Tstart=814;Tend=1002;ID=RND-4_FAMILY-12;shortTE=F;TEgroup=ctg_15|RND-4_FAMILY-12|2
CM029560.1	RepeatMasker	Unknown	3241445	3241635	773	-	NA	Tstart=2648;Tend=2911;ID=RND-6_FAMILY-4261;shortTE=F
CM029560.1	RepeatMasker	LINE/L2	3242317	3242526	1766	-	NA	Tstart=5274;Tend=5483;ID=RND-5_FAMILY-995;shortTE=F
CM029560.1	RepeatMasker	Unknown	3242834	3243625	5891	-	NA	Tstart=995;Tend=1775;ID=RND-1_FAMILY-624;shortTE=F
CM029560.1	RepeatMasker	Unknown	3244151	3244473	878	-	NA	Tstart=540;Tend=866;ID=RND-5_FAMILY-2715;shortTE=F
CM029560.1	RepeatMasker	Unknown	3244553	3244713	477	+	NA	Tstart=2652;Tend=2774;ID=RND-6_FAMILY-3090;shortTE=T;TEgroup=ctg_15|RND-6_FAMILY-3090|1
CM029560.1	RepeatMasker	Unknown	3244578	3244700	712	-	NA	Tstart=2821;Tend=2911;ID=RND-6_FAMILY-4261;shortTE=F
CM029560.1	RepeatMasker	Unknown	3244804	3245044	2013	+	NA	Tstart=957;Tend=1205;ID=RND-6_FAMILY-5056;shortTE=F
CM029560.1	RepeatMasker	Unknown	3245078	3245306	791	+	NA	Tstart=811;Tend=966;ID=RND-5_FAMILY-988;shortTE=F
CM029560.1	RepeatMasker	Unknown	3245411	3245886	3503	+	NA	Tstart=907;Tend=1375;ID=RND-6_FAMILY-2170;shortTE=F
CM029560.1	RepeatMasker	DNA/TcMar-Tc1	3246030	3246222	460	-	NA	Tstart=945;Tend=1070;ID=RND-6_FAMILY-3373;shortTE=T;TEgroup=ctg_15|RND-6_FAMILY-3373|1
CM029560.1	RepeatMasker	LINE/RTE-BovB	3247024	3247278	817	-	NA	Tstart=1711;Tend=1956;ID=RND-6_FAMILY-694;shortTE=F
CM029560.1	RepeatMasker	Unknown	3248003	3248105	455	-	NA	Tstart=924;Tend=1027;ID=RND-1_FAMILY-102;shortTE=F
CM029560.1	RepeatMasker	Unknown	3248242	3248776	1693	-	NA	Tstart=2413;Tend=3050;ID=RND-1_FAMILY-630;shortTE=F
CM029560.1	RepeatMasker	DNA/P	3248787	3249157	1857	+	NA	Tstart=646;Tend=1020;ID=RND-6_FAMILY-534;shortTE=F
CM029560.1	RepeatMasker	Unknown	3249924	3250729	1531	-	NA	Tstart=660;Tend=1495;ID=RND-5_FAMILY-868;shortTE=F
CM029560.1	RepeatMasker	Unknown	3250731	3250972	899	-	NA	Tstart=882;Tend=1098;ID=RND-6_FAMILY-1939;shortTE=F
CM029560.1	RepeatMasker	Unknown	3251102	3251354	2019	-	NA	Tstart=914;Tend=1166;ID=RND-6_FAMILY-3469;shortTE=F
CM029560.1	RepeatMasker	Unknown	3251567	3253574	13975	-	NA	Tstart=227;Tend=2183;ID=RND-1_FAMILY-598;shortTE=F
CM029560.1	RepeatMasker	Unknown	3253802	3253975	931	-	NA	Tstart=4280;Tend=4475;ID=RND-6_FAMILY-1277;shortTE=F
CM029560.1	RepeatMasker	Unknown	3253979	3254184	794	+	NA	Tstart=868;Tend=1033;ID=RND-4_FAMILY-12;shortTE=F
CM029560.1	RepeatMasker	Unknown	3258447	3258599	618	-	NA	Tstart=788;Tend=941;ID=RND-5_FAMILY-4284;shortTE=F
CM029560.1	RepeatMasker	Unknown	3261615	3261813	1519	-	NA	Tstart=925;Tend=1118;ID=RND-6_FAMILY-2033;shortTE=F
CM029560.1	RepeatMasker	Unknown	3264532	3265546	6658	-	NA	Tstart=765;Tend=1892;ID=RND-5_FAMILY-1169;shortTE=F
CM029560.1	RepeatMasker	Unknown	3265668	3265835	818	+	NA	Tstart=931;Tend=1107;ID=RND-1_FAMILY-151;shortTE=F
CM029560.1	RepeatMasker	DNA	3267777	3268019	1204	+	NA	Tstart=319;Tend=564;ID=RND-6_FAMILY-1340;shortTE=F
CM029560.1	RepeatMasker	Unknown	3267808	3268019	1540	+	NA	Tstart=819;Tend=1031;ID=RND-4_FAMILY-12;shortTE=F
CM029560.1	RepeatMasker	Unknown	3269650	3269751	571	+	NA	Tstart=1276;Tend=1375;ID=RND-6_FAMILY-2170;shortTE=F
CM029560.1	RepeatMasker	Unknown	3270141	3270338	719	+	NA	Tstart=2293;Tend=2478;ID=RND-1_FAMILY-56;shortTE=F
CM029560.1	RepeatMasker	Unknown	3272598	3272840	495	+	NA	Tstart=705;Tend=948;ID=RND-1_FAMILY-825;shortTE=F
CM029560.1	RepeatMasker	Unknown	3273185	3273921	4511	-	NA	Tstart=951;Tend=1721;ID=RND-1_FAMILY-464;shortTE=F
CM029560.1	RepeatMasker	Unknown	3274534	3274780	1945	-	NA	Tstart=922;Tend=1165;ID=RND-6_FAMILY-3469;shortTE=F
CM029560.1	RepeatMasker	Unknown	3278330	3278517	775	-	NA	Tstart=2243;Tend=2422;ID=RND-6_FAMILY-1277;shortTE=F
CM029560.1	RepeatMasker	Unknown	3279202	3279335	578	-	NA	Tstart=501;Tend=659;ID=RND-6_FAMILY-7922;shortTE=F
CM029560.1	RepeatMasker	Unknown	3279533	3279754	744	+	NA	Tstart=898;Tend=1100;ID=RND-6_FAMILY-1939;shortTE=F
CM029560.1	RepeatMasker	SINE	3280376	3280544	1062	+	NA	Tstart=884;Tend=1051;ID=RND-6_FAMILY-1645;shortTE=F
CM029560.1	RepeatMasker	Unknown	3280855	3281073	1556	+	NA	Tstart=976;Tend=1196;ID=RND-5_FAMILY-433;shortTE=F
CM029560.1	RepeatMasker	Unknown	3281808	3282063	1397	-	NA	Tstart=948;Tend=1202;ID=RND-1_FAMILY-232;shortTE=F
CM029560.1	RepeatMasker	LTR/ERV1	3281838	3282056	1577	-	NA	Tstart=845;Tend=1062;ID=RND-6_FAMILY-1988;shortTE=F
CM029560.1	RepeatMasker	Unknown	3282139	3282824	2196	-	NA	Tstart=791;Tend=1492;ID=RND-6_FAMILY-139;shortTE=F
CM029560.1	RepeatMasker	Unknown	3283406	3283551	657	-	NA	Tstart=966;Tend=1123;ID=RND-6_FAMILY-35;shortTE=F
CM029560.1	RepeatMasker	LINE/L2	3285449	3285705	1685	-	NA	Tstart=1279;Tend=1538;ID=RND-5_FAMILY-860;shortTE=F
CM029560.1	RepeatMasker	DNA/hAT	3287682	3287859	1236	+	NA	Tstart=735;Tend=907;ID=RND-5_FAMILY-2448;shortTE=F
CM029560.1	RepeatMasker	Unknown	3289606	3290907	10733	+	NA	Tstart=837;Tend=2146;ID=RND-1_FAMILY-430;shortTE=F
CM029560.1	RepeatMasker	Unknown	3296404	3296670	1333	+	NA	Tstart=2773;Tend=3042;ID=RND-6_FAMILY-4001;shortTE=F
CM029560.1	RepeatMasker	DNA/hAT-Tip100	3297737	3297914	696	-	NA	Tstart=1716;Tend=1886;ID=RND-6_FAMILY-1651;shortTE=F
CM029560.1	RepeatMasker	Unknown	3297927	3298060	727	+	NA	Tstart=1110;Tend=1260;ID=RND-6_FAMILY-5710;shortTE=F
CM029560.1	RepeatMasker	LINE/RTE-BovB	3298560	3299101	549	-	NA	Tstart=1382;Tend=1920;ID=RND-6_FAMILY-51;shortTE=F
CM029560.1	RepeatMasker	Unknown	3299717	3299879	1191	+	NA	Tstart=729;Tend=888;ID=RND-5_FAMILY-1199;shortTE=F
CM029560.1	RepeatMasker	Unknown	3300417	3300519	491	-	NA	Tstart=828;Tend=939;ID=RND-6_FAMILY-569;shortTE=F
CM029560.1	RepeatMasker	Unknown	3301968	3302171	695	+	NA	Tstart=1000;Tend=1203;ID=RND-6_FAMILY-118;shortTE=F
CM029560.1	RepeatMasker	Unknown	3304968	3305123	628	+	NA	Tstart=918;Tend=1094;ID=RND-1_FAMILY-137;shortTE=F
CM029560.1	RepeatMasker	Unknown	3306384	3306657	1939	-	NA	Tstart=910;Tend=1171;ID=RND-6_FAMILY-3469;shortTE=F
CM029560.1	RepeatMasker	Unknown	3309166	3309342	678	-	NA	Tstart=2133;Tend=2320;ID=RND-1_FAMILY-587;shortTE=F
CM029560.1	RepeatMasker	Unknown	3312775	3312889	680	+	NA	Tstart=2064;Tend=2191;ID=RND-6_FAMILY-1364;shortTE=F
CM029560.1	RepeatMasker	Unknown	3317030	3317227	652	-	NA	Tstart=2305;Tend=2475;ID=RND-1_FAMILY-56;shortTE=F
CM029560.1	RepeatMasker	Unknown	3319116	3319394	757	-	NA	Tstart=971;Tend=1197;ID=RND-6_FAMILY-118;shortTE=F
CM029560.1	RepeatMasker	Unknown	3319871	3320022	425	+	NA	Tstart=2382;Tend=2510;ID=RND-6_FAMILY-9584;shortTE=F
CM029560.1	RepeatMasker	Unknown	3325126	3325276	432	+	NA	Tstart=979;Tend=1144;ID=RND-6_FAMILY-884;shortTE=F
CM029560.1	RepeatMasker	LINE/RTE-BovB	3326106	3326209	511	+	NA	Tstart=2996;Tend=3095;ID=RND-5_FAMILY-2046;shortTE=F
CM029560.1	RepeatMasker	Unknown	3327919	3328138	680	-	NA	Tstart=912;Tend=1126;ID=RND-6_FAMILY-4706;shortTE=F
CM029560.1	RepeatMasker	Unknown	3328249	3329389	1330	+	NA	Tstart=990;Tend=2013;ID=RND-5_FAMILY-221;shortTE=F;TEgroup=ctg_15|RND-5_FAMILY-221|2
CM029560.1	RepeatMasker	Unknown	3336790	3336931	602	-	NA	Tstart=6387;Tend=6528;ID=RND-6_FAMILY-825;shortTE=F
CM029560.1	RepeatMasker	Unknown	3336929	3337114	1072	-	NA	Tstart=4351;Tend=4641;ID=RND-6_FAMILY-4001;shortTE=F
CM029560.1	RepeatMasker	LTR/ERV1	3337142	3337359	1582	-	NA	Tstart=845;Tend=1062;ID=RND-6_FAMILY-1988;shortTE=F
CM029560.1	RepeatMasker	Unknown	3337588	3337738	892	+	NA	Tstart=944;Tend=1107;ID=RND-6_FAMILY-807;shortTE=F
CM029560.1	RepeatMasker	Unknown	3338653	3338891	997	+	NA	Tstart=879;Tend=1104;ID=RND-6_FAMILY-1939;shortTE=F
CM029560.1	RepeatMasker	Unknown	3339805	3340042	1344	-	NA	Tstart=816;Tend=1121;ID=RND-4_FAMILY-12;shortTE=F
CM029560.1	RepeatMasker	Unknown	3340520	3340685	812	+	NA	Tstart=2802;Tend=2959;ID=RND-6_FAMILY-1277;shortTE=F
CM029560.1	RepeatMasker	DNA/hAT-Charlie	3343243	3343461	1583	+	NA	Tstart=954;Tend=1172;ID=RND-6_FAMILY-6777;shortTE=F
CM029560.1	RepeatMasker	Unknown	3346836	3347086	1352	-	NA	Tstart=814;Tend=1075;ID=RND-4_FAMILY-12;shortTE=F
CM029560.1	RepeatMasker	DNA/TcMar-Tc1	3347643	3347744	433	-	NA	Tstart=1244;Tend=1349;ID=MARINER-36_LMI;shortTE=F
CM029560.1	RepeatMasker	Unknown	3353021	3353267	1157	+	NA	Tstart=941;Tend=1170;ID=RND-1_FAMILY-232;shortTE=F
CM029560.1	RepeatMasker	Unknown	3353323	3353466	463	+	NA	Tstart=1002;Tend=1158;ID=RND-1_FAMILY-210;shortTE=F
CM029560.1	RepeatMasker	Unknown	3354212	3354558	461	-	NA	Tstart=2647;Tend=2976;ID=RND-6_FAMILY-1277;shortTE=F
CM029560.1	RepeatMasker	LINE/L2	3355655	3355893	706	+	NA	Tstart=2964;Tend=3219;ID=RND-5_FAMILY-1033;shortTE=F
CM029560.1	RepeatMasker	Unknown	3356680	3357188	1246	+	NA	Tstart=964;Tend=1316;ID=RND-4_FAMILY-1257;shortTE=F;TEgroup=ctg_15|RND-4_FAMILY-1257|1
CM029560.1	RepeatMasker	Unknown	3359565	3359740	871	-	NA	Tstart=919;Tend=1136;ID=RND-6_FAMILY-5246;shortTE=F
CM029560.1	RepeatMasker	Unknown	3359810	3359927	423	+	NA	Tstart=1840;Tend=1948;ID=RND-5_FAMILY-1633;shortTE=F
CM029560.1	RepeatMasker	Unknown	3360798	3361061	1040	-	NA	Tstart=2436;Tend=2701;ID=RND-6_FAMILY-3739;shortTE=F
CM029560.1	RepeatMasker	SINE	3360832	3361054	1696	-	NA	Tstart=831;Tend=1054;ID=RND-6_FAMILY-1645;shortTE=F
CM029560.1	RepeatMasker	Unknown	3363606	3363732	536	-	NA	Tstart=747;Tend=874;ID=RND-5_FAMILY-2715;shortTE=F
CM029560.1	RepeatMasker	Unknown	3372377	3372494	689	+	NA	Tstart=1391;Tend=1522;ID=RND-1_FAMILY-56;shortTE=F
CM029560.1	RepeatMasker	Unknown	3374999	3375138	687	-	NA	Tstart=795;Tend=960;ID=RND-4_FAMILY-12;shortTE=F
CM029560.1	RepeatMasker	RC/Helitron	3375807	3376658	6655	-	NA	Tstart=1368;Tend=2210;ID=RND-4_FAMILY-19;shortTE=F
CM029560.1	RepeatMasker	LTR/Pao	3377292	3377581	1339	-	NA	Tstart=917;Tend=1233;ID=RND-4_FAMILY-53;shortTE=F
CM029560.1	RepeatMasker	Unknown	3380035	3380251	823	-	NA	Tstart=1009;Tend=1212;ID=RND-6_FAMILY-6551;shortTE=F
CM029560.1	RepeatMasker	Unknown	3380576	3381077	660	+	NA	Tstart=833;Tend=1390;ID=RND-6_FAMILY-139;shortTE=F
CM029560.1	RepeatMasker	DNA/TcMar-Tc1	3381227	3381792	1460	+	NA	Tstart=1045;Tend=1640;ID=RND-4_FAMILY-109;shortTE=F
CM029560.1	RepeatMasker	Unknown	3384520	3385492	6838	+	NA	Tstart=957;Tend=1815;ID=RND-4_FAMILY-218;shortTE=F;TEgroup=ctg_15|RND-4_FAMILY-218|1
CM029560.1	RepeatMasker	Unknown	3386645	3386896	1217	+	NA	Tstart=81;Tend=331;ID=RND-6_FAMILY-1499;shortTE=F
CM029560.1	RepeatMasker	Unknown	3386679	3386977	1427	-	NA	Tstart=817;Tend=1033;ID=RND-4_FAMILY-12;shortTE=F
CM029560.1	RepeatMasker	Unknown	3390330	3390554	721	-	NA	Tstart=885;Tend=1153;ID=RND-6_FAMILY-5246;shortTE=F
CM029560.1	RepeatMasker	Unknown	3392524	3392935	1414	+	NA	Tstart=1502;Tend=1921;ID=RND-5_FAMILY-2820;shortTE=F
CM029560.1	RepeatMasker	Unknown	3394248	3394354	733	-	NA	Tstart=2818;Tend=2909;ID=RND-6_FAMILY-4261;shortTE=F
CM029560.1	RepeatMasker	LINE/RTE-BovB	3395932	3396275	1192	+	NA	Tstart=1576;Tend=1947;ID=RND-6_FAMILY-694;shortTE=F
CM029560.1	RepeatMasker	Unknown	3396358	3396605	1496	-	NA	Tstart=1626;Tend=1872;ID=RND-4_FAMILY-875;shortTE=F
CM029560.1	RepeatMasker	Unknown	3396772	3397131	1778	-	NA	Tstart=1398;Tend=1759;ID=RND-1_FAMILY-56;shortTE=F
CM029560.1	RepeatMasker	RC/Helitron	3397320	3397622	2398	-	NA	Tstart=869;Tend=1167;ID=RND-4_FAMILY-36;shortTE=F
CM029560.1	RepeatMasker	Unknown	3397981	3398672	2026	+	NA	Tstart=1005;Tend=1722;ID=RND-6_FAMILY-6551;shortTE=F
CM029560.1	RepeatMasker	Unknown	3398675	3398794	788	-	NA	Tstart=1111;Tend=1230;ID=RND-6_FAMILY-2174;shortTE=F
CM029560.1	RepeatMasker	Unknown	3401827	3401948	736	-	NA	Tstart=2819;Tend=2911;ID=RND-6_FAMILY-4261;shortTE=F
CM029560.1	RepeatMasker	RC/Helitron	3403294	3404111	6801	-	NA	Tstart=872;Tend=1689;ID=RND-4_FAMILY-36;shortTE=F
CM029560.1	RepeatMasker	Unknown	3407582	3407685	712	+	NA	Tstart=2821;Tend=2912;ID=RND-6_FAMILY-4261;shortTE=F
CM029560.1	RepeatMasker	Unknown	3408628	3408919	1611	-	NA	Tstart=954;Tend=1231;ID=RND-6_FAMILY-5056;shortTE=F
CM029560.1	RepeatMasker	Unknown	3411008	3411205	1136	-	NA	Tstart=1565;Tend=1763;ID=RND-5_FAMILY-2871;shortTE=F
CM029560.1	RepeatMasker	Unknown	3411598	3411787	1221	-	NA	Tstart=913;Tend=1119;ID=RND-5_FAMILY-481;shortTE=F
CM029560.1	RepeatMasker	SINE	3413478	3413702	1450	+	NA	Tstart=825;Tend=1051;ID=RND-6_FAMILY-1645;shortTE=F
CM029560.1	RepeatMasker	Unknown	3413488	3413740	904	-	NA	Tstart=2497;Tend=2739;ID=RND-1_FAMILY-512;shortTE=F
CM029560.1	RepeatMasker	Unknown	3414679	3414858	996	-	NA	Tstart=817;Tend=1035;ID=RND-4_FAMILY-12;shortTE=F
CM029560.1	RepeatMasker	Unknown	3415446	3415662	1583	+	NA	Tstart=817;Tend=1033;ID=RND-4_FAMILY-12;shortTE=F
CM029560.1	RepeatMasker	Unknown	3420281	3420636	1313	+	NA	Tstart=1618;Tend=2257;ID=RND-5_FAMILY-347;shortTE=F
CM029560.1	RepeatMasker	DNA/hAT-Charlie	3420825	3421019	1179	+	NA	Tstart=953;Tend=1153;ID=RND-6_FAMILY-6777;shortTE=F
CM029560.1	RepeatMasker	Unknown	3424027	3424165	695	-	NA	Tstart=4008;Tend=4132;ID=RND-1_FAMILY-427;shortTE=T;TEgroup=ctg_15|RND-1_FAMILY-427|2
CM029560.1	RepeatMasker	DNA/hAT-Charlie	3424535	3424745	1618	+	NA	Tstart=960;Tend=1170;ID=RND-6_FAMILY-6777;shortTE=F
CM029560.1	RepeatMasker	Unknown	3424879	3424989	500	-	NA	Tstart=899;Tend=1015;ID=RND-1_FAMILY-301;shortTE=F
CM029560.1	RepeatMasker	LINE/L2	3425060	3428679	18923	+	NA	Tstart=1328;Tend=5026;ID=RND-5_FAMILY-643;shortTE=F
CM029560.1	RepeatMasker	Unknown	3429382	3429505	789	+	NA	Tstart=835;Tend=954;ID=RND-4_FAMILY-875;shortTE=F
CM029560.1	RepeatMasker	Unknown	3430011	3430530	4261	-	NA	Tstart=1621;Tend=2141;ID=RND-1_FAMILY-469;shortTE=F
CM029560.1	RepeatMasker	Unknown	3430548	3431023	3915	+	NA	Tstart=1201;Tend=1671;ID=RND-6_FAMILY-1773;shortTE=F
CM029560.1	RepeatMasker	Unknown	3431644	3432190	3849	-	NA	Tstart=693;Tend=1248;ID=RND-6_FAMILY-1499;shortTE=F
CM029560.1	RepeatMasker	Unknown	3432447	3434264	12577	-	NA	Tstart=641;Tend=2412;ID=RND-6_FAMILY-938;shortTE=F
CM029560.1	RepeatMasker	Unknown	3434579	3434789	924	+	NA	Tstart=966;Tend=1133;ID=RND-1_FAMILY-410;shortTE=F
CM029560.1	RepeatMasker	Unknown	3434965	3435165	693	-	NA	Tstart=1667;Tend=1863;ID=RND-1_FAMILY-721;shortTE=F
CM029560.1	RepeatMasker	Unknown	3435332	3435752	2626	-	NA	Tstart=1027;Tend=1492;ID=RND-6_FAMILY-2174;shortTE=F
CM029560.1	RepeatMasker	Unknown	3435922	3436124	1482	+	NA	Tstart=802;Tend=1001;ID=RND-6_FAMILY-139;shortTE=F
CM029560.1	RepeatMasker	Unknown	3436272	3436562	2292	-	NA	Tstart=893;Tend=1192;ID=RND-1_FAMILY-580;shortTE=F
CM029560.1	RepeatMasker	LINE/L2	3436807	3437165	1052	+	NA	Tstart=434;Tend=731;ID=RND-5_FAMILY-1394;shortTE=F
CM029560.1	RepeatMasker	Unknown	3437485	3437921	2356	+	NA	Tstart=1966;Tend=2389;ID=RND-5_FAMILY-727;shortTE=F
CM029560.1	RepeatMasker	Unknown	3438091	3438356	1083	+	NA	Tstart=1763;Tend=2028;ID=RND-1_FAMILY-242;shortTE=F
CM029560.1	RepeatMasker	DNA/hAT	3438188	3438387	1346	-	NA	Tstart=713;Tend=907;ID=RND-5_FAMILY-2448;shortTE=F
CM029560.1	RepeatMasker	LINE/L2	3440140	3440484	1570	+	NA	Tstart=1390;Tend=1689;ID=RND-6_FAMILY-2699;shortTE=F
CM029560.1	RepeatMasker	Unknown	3441621	3441786	777	-	NA	Tstart=1865;Tend=2024;ID=RND-1_FAMILY-721;shortTE=F
CM029560.1	RepeatMasker	Unknown	3441857	3442078	737	-	NA	Tstart=889;Tend=1108;ID=RND-1_FAMILY-339;shortTE=F
CM029560.1	RepeatMasker	Unknown	3442852	3442986	531	+	NA	Tstart=1028;Tend=1147;ID=RND-5_FAMILY-4647;shortTE=F
CM029560.1	RepeatMasker	Unknown	3446401	3446549	948	+	NA	Tstart=2677;Tend=2826;ID=RND-5_FAMILY-1083;shortTE=F
CM029560.1	RepeatMasker	LINE/Penelope	3446424	3446552	1003	+	NA	Tstart=3218;Tend=3346;ID=RND-6_FAMILY-4802;shortTE=F
CM029560.1	RepeatMasker	Unknown	3446749	3446895	707	-	NA	Tstart=937;Tend=1090;ID=RND-6_FAMILY-1676;shortTE=F
CM029560.1	RepeatMasker	Unknown	3447162	3447419	787	+	NA	Tstart=822;Tend=1081;ID=RND-1_FAMILY-537;shortTE=F
CM029560.1	RepeatMasker	Unknown	3447952	3448258	1015	-	NA	Tstart=1832;Tend=2160;ID=RND-1_FAMILY-119;shortTE=F
CM029560.1	RepeatMasker	Unknown	3448713	3448847	612	-	NA	Tstart=1350;Tend=1485;ID=RND-6_FAMILY-6623;shortTE=F
CM029560.1	RepeatMasker	Unknown	3448896	3449180	1843	+	NA	Tstart=911;Tend=1208;ID=RND-1_FAMILY-580;shortTE=F
CM029560.1	RepeatMasker	Unknown	3449188	3450527	2701	-	NA	Tstart=10;Tend=1361;ID=RND-6_FAMILY-6623;shortTE=F
CM029560.1	RepeatMasker	Unknown	3450902	3451125	1647	+	NA	Tstart=1913;Tend=2136;ID=RND-1_FAMILY-50;shortTE=F
CM029560.1	RepeatMasker	LINE/Penelope	3451123	3451244	820	-	NA	Tstart=2891;Tend=3025;ID=RND-6_FAMILY-2881;shortTE=F
CM029560.1	RepeatMasker	Unknown	3451285	3451819	3870	+	NA	Tstart=2127;Tend=2679;ID=RND-1_FAMILY-50;shortTE=F
CM029560.1	RepeatMasker	LINE/L2	3452518	3452751	656	+	NA	Tstart=2007;Tend=2259;ID=RND-6_FAMILY-5075;shortTE=F
CM029560.1	RepeatMasker	Unknown	3452797	3453010	1041	+	NA	Tstart=931;Tend=1180;ID=RND-6_FAMILY-2755;shortTE=F
CM029560.1	RepeatMasker	Unknown	3453474	3453645	670	-	NA	Tstart=1715;Tend=1860;ID=RND-5_FAMILY-2079;shortTE=F
CM029560.1	RepeatMasker	Unknown	3453498	3453651	1094	+	NA	Tstart=917;Tend=1067;ID=RND-6_FAMILY-656;shortTE=F
CM029560.1	RepeatMasker	Unknown	3453734	3453998	1481	+	NA	Tstart=814;Tend=1042;ID=RND-4_FAMILY-12;shortTE=F
CM029560.1	RepeatMasker	Unknown	3453736	3454051	875	-	NA	Tstart=1680;Tend=2000;ID=RND-6_FAMILY-6534;shortTE=F
CM029560.1	RepeatMasker	LINE/L2	3454853	3455133	2344	+	NA	Tstart=3388;Tend=3668;ID=RND-5_FAMILY-2898;shortTE=F
CM029560.1	RepeatMasker	Unknown	3456582	3456880	1095	-	NA	Tstart=912;Tend=1200;ID=RND-6_FAMILY-1216;shortTE=F
CM029560.1	RepeatMasker	Unknown	3457212	3457442	1480	-	NA	Tstart=876;Tend=1109;ID=RND-5_FAMILY-153;shortTE=F
CM029560.1	RepeatMasker	DNA/Crypton-I	3460316	3460574	908	-	NA	Tstart=128;Tend=387;ID=RND-1_FAMILY-254;shortTE=F
CM029560.1	RepeatMasker	SINE	3460359	3460578	1634	+	NA	Tstart=835;Tend=1055;ID=RND-6_FAMILY-1645;shortTE=F
CM029560.1	RepeatMasker	Unknown	3461024	3461245	616	-	NA	Tstart=1653;Tend=1769;ID=RND-1_FAMILY-244;shortTE=F;TEgroup=ctg_15|RND-1_FAMILY-244|2
CM029560.1	RepeatMasker	Unknown	3461639	3461960	743	-	NA	Tstart=2644;Tend=2975;ID=RND-6_FAMILY-5627;shortTE=F
CM029560.1	RepeatMasker	Unknown	3463142	3463245	714	-	NA	Tstart=2820;Tend=2912;ID=RND-6_FAMILY-4261;shortTE=F
CM029560.1	RepeatMasker	Unknown	3463548	3464093	1105	-	NA	Tstart=832;Tend=1337;ID=RND-6_FAMILY-139;shortTE=F
CM029560.1	RepeatMasker	Unknown	3464416	3464685	940	+	NA	Tstart=755;Tend=1032;ID=RND-3_FAMILY-190;shortTE=F
CM029560.1	RepeatMasker	Unknown	3464866	3465093	996	-	NA	Tstart=1808;Tend=2029;ID=RND-5_FAMILY-2829;shortTE=F
CM029560.1	RepeatMasker	DNA/TcMar-Tc1	3465002	3465105	489	-	NA	Tstart=1139;Tend=1243;ID=RND-6_FAMILY-12238;shortTE=F
CM029560.1	RepeatMasker	Unknown	3465720	3466037	773	-	NA	Tstart=885;Tend=1108;ID=RND-6_FAMILY-1939;shortTE=F;TEgroup=ctg_15|RND-6_FAMILY-1939|1
CM029560.1	RepeatMasker	Unknown	3467062	3467261	894	+	NA	Tstart=879;Tend=1108;ID=RND-6_FAMILY-1939;shortTE=F
CM029560.1	RepeatMasker	Unknown	3468298	3469196	2765	+	NA	Tstart=774;Tend=1737;ID=RND-1_FAMILY-675;shortTE=F;TEgroup=ctg_15|RND-1_FAMILY-675|1
CM029560.1	RepeatMasker	LINE/L2	3471757	3472280	584	-	NA	Tstart=2304;Tend=2748;ID=RND-5_FAMILY-2474;shortTE=F;TEgroup=ctg_15|RND-5_FAMILY-2474|2
CM029560.1	RepeatMasker	LINE/L2	3475362	3475644	738	-	NA	Tstart=1985;Tend=2284;ID=RND-5_FAMILY-2474;shortTE=F
CM029560.1	RepeatMasker	LINE/R2	3480230	3480375	530	+	NA	Tstart=368;Tend=506;ID=RND-6_FAMILY-1328;shortTE=F
CM029560.1	RepeatMasker	LINE/L2	3483063	3483174	490	+	NA	Tstart=2914;Tend=3026;ID=RND-5_FAMILY-184;shortTE=F
CM029560.1	RepeatMasker	Unknown	3483081	3483431	1138	-	NA	Tstart=821;Tend=1076;ID=RND-4_FAMILY-12;shortTE=F
CM029560.1	RepeatMasker	Unknown	3484689	3484898	1716	-	NA	Tstart=980;Tend=1198;ID=RND-1_FAMILY-621;shortTE=F
CM029560.1	RepeatMasker	Unknown	3485067	3485629	1952	-	NA	Tstart=919;Tend=1394;ID=RND-6_FAMILY-1885;shortTE=F;TEgroup=ctg_15|RND-6_FAMILY-1885|1
CM029560.1	RepeatMasker	Unknown	3486069	3486855	1343	-	NA	Tstart=628;Tend=2072;ID=RND-1_FAMILY-145;shortTE=F
CM029560.1	RepeatMasker	Unknown	3486533	3486917	907	+	NA	Tstart=536;Tend=873;ID=RND-5_FAMILY-2715;shortTE=F
CM029560.1	RepeatMasker	LINE/RTE-X	3487452	3488129	1666	+	NA	Tstart=1277;Tend=2464;ID=RND-6_FAMILY-38;shortTE=F;TEgroup=ctg_15|RND-6_FAMILY-38|1
CM029560.1	RepeatMasker	Unknown	3488437	3488694	1412	+	NA	Tstart=905;Tend=1188;ID=RND-5_FAMILY-481;shortTE=F
CM029560.1	RepeatMasker	Unknown	3489810	3490131	1553	+	NA	Tstart=881;Tend=1107;ID=RND-5_FAMILY-153;shortTE=F
CM029560.1	RepeatMasker	DNA/hAT-Charlie	3490474	3490678	1222	+	NA	Tstart=957;Tend=1174;ID=RND-6_FAMILY-6777;shortTE=F
CM029560.1	RepeatMasker	Unknown	3495605	3495785	964	-	NA	Tstart=926;Tend=1107;ID=RND-6_FAMILY-807;shortTE=F
CM029560.1	RepeatMasker	Unknown	3496003	3496204	1194	+	NA	Tstart=917;Tend=1118;ID=RND-6_FAMILY-807;shortTE=F
CM029560.1	RepeatMasker	Unknown	3500135	3500300	681	+	NA	Tstart=920;Tend=1105;ID=RND-1_FAMILY-151;shortTE=F
CM029560.1	RepeatMasker	LINE/L2	3500335	3500820	1688	-	NA	Tstart=1107;Tend=1592;ID=RND-6_FAMILY-2717;shortTE=F
CM029560.1	RepeatMasker	DNA/hAT-Charlie	3500801	3501068	649	-	NA	Tstart=1996;Tend=2235;ID=RND-1_FAMILY-396;shortTE=F
CM029560.1	RepeatMasker	SINE	3500830	3501069	1281	+	NA	Tstart=838;Tend=1046;ID=RND-6_FAMILY-1645;shortTE=F
CM029560.1	RepeatMasker	LINE/L2	3501070	3501319	640	-	NA	Tstart=852;Tend=1095;ID=RND-6_FAMILY-2717;shortTE=F
CM029560.1	RepeatMasker	Unknown	3501410	3501941	4473	+	NA	Tstart=998;Tend=1529;ID=RND-6_FAMILY-6551;shortTE=F
CM029560.1	RepeatMasker	DNA/hAT-Charlie	3503975	3504188	1488	-	NA	Tstart=953;Tend=1167;ID=RND-6_FAMILY-6777;shortTE=F
CM029560.1	RepeatMasker	Unknown	3506710	3507497	5392	+	NA	Tstart=1914;Tend=2688;ID=RND-1_FAMILY-50;shortTE=F
CM029560.1	RepeatMasker	Unknown	3507607	3508085	4092	+	NA	Tstart=883;Tend=1363;ID=RND-1_FAMILY-204;shortTE=F
CM029560.1	RepeatMasker	Unknown	3508498	3508861	1395	+	NA	Tstart=116;Tend=486;ID=RND-1_FAMILY-204;shortTE=F
CM029560.1	RepeatMasker	LTR/ERV1	3508646	3508862	1814	-	NA	Tstart=1089;Tend=1305;ID=RND-6_FAMILY-1988;shortTE=F
CM029560.1	RepeatMasker	LINE/L2	3509534	3509836	1357	-	NA	Tstart=1136;Tend=1428;ID=RND-5_FAMILY-4209;shortTE=F
CM029560.1	RepeatMasker	Unknown	3510357	3510783	3407	+	NA	Tstart=859;Tend=1280;ID=RND-6_FAMILY-43;shortTE=F
CM029560.1	RepeatMasker	Unknown	3511487	3511958	1816	+	NA	Tstart=577;Tend=1229;ID=RND-6_FAMILY-6551;shortTE=F
CM029560.1	RepeatMasker	Unknown	3512416	3512572	553	-	NA	Tstart=972;Tend=1144;ID=RND-6_FAMILY-884;shortTE=F
CM029560.1	RepeatMasker	Unknown	3512677	3512876	1035	-	NA	Tstart=1668;Tend=1855;ID=RND-6_FAMILY-4370;shortTE=F
CM029560.1	RepeatMasker	Unknown	3513301	3513468	965	-	NA	Tstart=1063;Tend=1228;ID=RND-1_FAMILY-198;shortTE=F
CM029560.1	RepeatMasker	Unknown	3513613	3513768	504	+	NA	Tstart=295;Tend=476;ID=RND-5_FAMILY-153;shortTE=T;TEgroup=ctg_15|RND-5_FAMILY-153|1
CM029560.1	RepeatMasker	Unknown	3515926	3516077	1253	+	NA	Tstart=457;Tend=609;ID=RND-6_FAMILY-769;shortTE=F
CM029560.1	RepeatMasker	Unknown	3516190	3516517	743	+	NA	Tstart=670;Tend=1119;ID=RND-5_FAMILY-153;shortTE=T;TEgroup=ctg_15|RND-5_FAMILY-153|2
CM029560.1	RepeatMasker	Unknown	3516265	3516394	708	-	NA	Tstart=917;Tend=1043;ID=RND-6_FAMILY-5246;shortTE=F
CM029560.1	RepeatMasker	Unknown	3516576	3516776	1728	+	NA	Tstart=882;Tend=1082;ID=RND-1_FAMILY-386;shortTE=F
CM029560.1	RepeatMasker	Unknown	3516775	3517016	1696	-	NA	Tstart=360;Tend=605;ID=RND-5_FAMILY-1083;shortTE=F
CM029560.1	RepeatMasker	LINE/R2	3517050	3517154	829	+	NA	Tstart=3514;Tend=3623;ID=RND-6_FAMILY-5690;shortTE=F
CM029560.1	RepeatMasker	Unknown	3517271	3518203	4130	-	NA	Tstart=1124;Tend=2343;ID=RND-1_FAMILY-347;shortTE=F
CM029560.1	RepeatMasker	Unknown	3518417	3518640	616	+	NA	Tstart=1023;Tend=1246;ID=RND-6_FAMILY-9;shortTE=F
CM029560.1	RepeatMasker	Unknown	3521054	3521288	1269	+	NA	Tstart=1209;Tend=1460;ID=RND-1_FAMILY-125;shortTE=F
CM029560.1	RepeatMasker	Unknown	3521320	3523065	14373	+	NA	Tstart=880;Tend=2633;ID=RND-6_FAMILY-4535;shortTE=F
CM029560.1	RepeatMasker	Unknown	3523939	3524060	684	-	NA	Tstart=2083;Tend=2202;ID=RND-6_FAMILY-600;shortTE=F
CM029560.1	RepeatMasker	Unknown	3524937	3525119	1098	-	NA	Tstart=493;Tend=671;ID=RND-6_FAMILY-7922;shortTE=F
CM029560.1	RepeatMasker	Unknown	3525618	3526370	6035	+	NA	Tstart=931;Tend=1704;ID=RND-5_FAMILY-4366;shortTE=F
CM029560.1	RepeatMasker	Unknown	3526524	3526750	1257	-	NA	Tstart=948;Tend=1168;ID=RND-6_FAMILY-5246;shortTE=F
CM029560.1	RepeatMasker	SINE	3526551	3526750	1316	+	NA	Tstart=838;Tend=1029;ID=RND-6_FAMILY-1645;shortTE=F
CM029560.1	RepeatMasker	Unknown	3526751	3526935	791	+	NA	Tstart=176;Tend=895;ID=RND-1_FAMILY-759;shortTE=F
CM029560.1	RepeatMasker	Unknown	3527350	3527551	772	-	NA	Tstart=2818;Tend=3013;ID=RND-5_FAMILY-3489;shortTE=F;TEgroup=ctg_15|RND-5_FAMILY-3489|2
CM029560.1	RepeatMasker	Unknown	3527666	3528775	9058	+	NA	Tstart=683;Tend=1790;ID=RND-6_FAMILY-5281;shortTE=F
CM029560.1	RepeatMasker	DNA/hAT-Charlie	3529171	3529393	1449	-	NA	Tstart=953;Tend=1173;ID=RND-6_FAMILY-6777;shortTE=F
CM029560.1	RepeatMasker	Unknown	3529177	3529444	1059	-	NA	Tstart=3450;Tend=3705;ID=RND-6_FAMILY-2528;shortTE=F
CM029560.1	RepeatMasker	Unknown	3529427	3529575	412	-	NA	Tstart=909;Tend=1054;ID=RND-1_FAMILY-801;shortTE=F
CM029560.1	RepeatMasker	Unknown	3529499	3529616	456	+	NA	Tstart=2348;Tend=2467;ID=RND-1_FAMILY-56;shortTE=F
CM029560.1	RepeatMasker	Unknown	3530521	3530693	1058	-	NA	Tstart=495;Tend=666;ID=RND-6_FAMILY-7922;shortTE=F
CM029560.1	RepeatMasker	Unknown	3531622	3531819	1890	-	NA	Tstart=781;Tend=1131;ID=RND-5_FAMILY-4284;shortTE=F
CM029560.1	RepeatMasker	Unknown	3531820	3532110	2521	+	NA	Tstart=745;Tend=1035;ID=RND-4_FAMILY-349;shortTE=F
CM029560.1	RepeatMasker	Unknown	3532135	3532374	1915	-	NA	Tstart=960;Tend=1199;ID=RND-6_FAMILY-35;shortTE=F
CM029560.1	RepeatMasker	LINE/L2	3533357	3533720	2423	-	NA	Tstart=4550;Tend=4910;ID=RND-5_FAMILY-587;shortTE=F
CM029560.1	RepeatMasker	LINE/L2	3533987	3534228	1296	+	NA	Tstart=15;Tend=229;ID=RND-6_FAMILY-839;shortTE=F
CM029560.1	RepeatMasker	LINE/L2	3534503	3534905	521	+	NA	Tstart=1822;Tend=2060;ID=RND-5_FAMILY-411;shortTE=F
CM029560.1	RepeatMasker	LTR/ERV1	3536128	3536338	1408	-	NA	Tstart=850;Tend=1062;ID=RND-6_FAMILY-1988;shortTE=F
CM029560.1	RepeatMasker	Unknown	3536153	3536380	948	+	NA	Tstart=1157;Tend=1378;ID=RND-6_FAMILY-5627;shortTE=F
CM029560.1	RepeatMasker	Unknown	3536443	3537130	708	-	NA	Tstart=875;Tend=1474;ID=RND-6_FAMILY-3247;shortTE=F;TEgroup=ctg_15|RND-6_FAMILY-3247|1
CM029560.1	RepeatMasker	Unknown	3537836	3538105	871	+	NA	Tstart=3317;Tend=3535;ID=RND-6_FAMILY-2702;shortTE=F
CM029560.1	RepeatMasker	LINE/L2	3538725	3538916	963	-	NA	Tstart=4714;Tend=4905;ID=RND-5_FAMILY-587;shortTE=F
CM029560.1	RepeatMasker	Unknown	3538917	3539319	2631	+	NA	Tstart=1288;Tend=2201;ID=RND-6_FAMILY-1097;shortTE=F
CM029560.1	RepeatMasker	Unknown	3539610	3539789	889	+	NA	Tstart=1088;Tend=1248;ID=RND-1_FAMILY-125;shortTE=F
CM029560.1	RepeatMasker	LINE/L2	3540018	3540797	6720	+	NA	Tstart=1357;Tend=2137;ID=RND-6_FAMILY-8441;shortTE=F
CM029560.1	RepeatMasker	DNA/TcMar-Mariner	3542138	3542414	686	+	NA	Tstart=1;Tend=276;ID=HALYOMORPHA_HALYS-5_FAMILY-3063;shortTE=F
CM029560.1	RepeatMasker	DNA/TcMar-Mariner	3542429	3542894	1016	+	NA	Tstart=498;Tend=1298;ID=mariner-n6_lmi;shortTE=F
CM029560.1	RepeatMasker	LINE/L2	3543514	3546184	1698	+	NA	Tstart=1400;Tend=4079;ID=DAPHNE-45_LMI;shortTE=F
CM029560.1	RepeatMasker	Unknown	3546844	3547075	767	+	NA	Tstart=1142;Tend=1375;ID=RND-1_FAMILY-371;shortTE=F
CM029560.1	RepeatMasker	Unknown	3548441	3548739	1853	+	NA	Tstart=4186;Tend=4485;ID=RND-6_FAMILY-1277;shortTE=F
CM029560.1	RepeatMasker	Unknown	3549547	3549716	860	+	NA	Tstart=1133;Tend=1308;ID=RND-6_FAMILY-7576;shortTE=F
CM029560.1	RepeatMasker	Unknown	3555637	3556603	7376	+	NA	Tstart=935;Tend=1891;ID=RND-5_FAMILY-2820;shortTE=F
CM029560.1	RepeatMasker	Unknown	3557200	3557304	609	-	NA	Tstart=1647;Tend=1751;ID=RND-6_FAMILY-4370;shortTE=F
CM029560.1	RepeatMasker	Unknown	3557987	3558805	5928	+	NA	Tstart=901;Tend=1720;ID=RND-6_FAMILY-535;shortTE=F
CM029560.1	RepeatMasker	DNA/TcMar-Tc1	3559476	3559705	1146	+	NA	Tstart=1248;Tend=1475;ID=RND-4_FAMILY-109;shortTE=F
CM029560.1	RepeatMasker	Unknown	3560736	3561714	7498	-	NA	Tstart=905;Tend=1854;ID=RND-1_FAMILY-304;shortTE=F
CM029560.1	RepeatMasker	Unknown	3562064	3562178	469	+	NA	Tstart=949;Tend=1052;ID=RND-1_FAMILY-801;shortTE=F
CM029560.1	RepeatMasker	Unknown	3562480	3562730	1852	+	NA	Tstart=960;Tend=1208;ID=RND-1_FAMILY-580;shortTE=F
CM029560.1	RepeatMasker	Unknown	3562958	3563089	564	-	NA	Tstart=1112;Tend=1242;ID=RND-6_FAMILY-1297;shortTE=F
CM029560.1	RepeatMasker	Unknown	3564603	3564835	1600	-	NA	Tstart=1239;Tend=1505;ID=RND-1_FAMILY-804;shortTE=F
CM029560.1	RepeatMasker	Unknown	3565083	3565384	436	+	NA	Tstart=760;Tend=1372;ID=RND-4_FAMILY-2208;shortTE=T;TEgroup=ctg_15|RND-4_FAMILY-2208|1
CM029560.1	RepeatMasker	Unknown	3565994	3566409	506	-	NA	Tstart=1016;Tend=1788;ID=RND-1_FAMILY-299;shortTE=F;TEgroup=ctg_15|RND-1_FAMILY-299|4
CM029560.1	RepeatMasker	Unknown	3575276	3575587	1968	+	NA	Tstart=863;Tend=1176;ID=RND-6_FAMILY-41;shortTE=F
CM029560.1	RepeatMasker	Unknown	3581512	3581707	1516	-	NA	Tstart=1056;Tend=1248;ID=RND-1_FAMILY-209;shortTE=F
CM029560.1	RepeatMasker	DNA/hAT-Tip100	3581723	3581836	732	-	NA	Tstart=1736;Tend=1849;ID=RND-6_FAMILY-1651;shortTE=F
CM029560.1	RepeatMasker	Unknown	3582636	3582883	867	-	NA	Tstart=1793;Tend=2067;ID=RND-5_FAMILY-2829;shortTE=F
CM029560.1	RepeatMasker	LINE/Penelope	3583478	3583813	1527	+	NA	Tstart=774;Tend=1103;ID=RND-6_FAMILY-5891;shortTE=F
CM029560.1	RepeatMasker	Unknown	3583789	3583921	707	+	NA	Tstart=2798;Tend=2911;ID=RND-6_FAMILY-4261;shortTE=F
CM029560.1	RepeatMasker	Unknown	3585454	3585662	672	+	NA	Tstart=1028;Tend=1194;ID=RND-5_FAMILY-483;shortTE=F
CM029560.1	RepeatMasker	Unknown	3585732	3586082	2494	-	NA	Tstart=1125;Tend=1443;ID=RND-6_FAMILY-564;shortTE=F
CM029560.1	RepeatMasker	Unknown	3586087	3586635	2605	-	NA	Tstart=662;Tend=1422;ID=RND-1_FAMILY-413;shortTE=F
CM029560.1	RepeatMasker	Unknown	3587464	3587770	476	+	NA	Tstart=710;Tend=1056;ID=RND-6_FAMILY-1374;shortTE=F
CM029560.1	RepeatMasker	Unknown	3589833	3590525	4140	+	NA	Tstart=1121;Tend=1886;ID=RND-6_FAMILY-1216;shortTE=F
CM029560.1	RepeatMasker	LTR/Gypsy	3592643	3592916	796	+	NA	Tstart=9634;Tend=9932;ID=RND-6_FAMILY-6146;shortTE=F
CM029560.1	RepeatMasker	Unknown	3594761	3594890	754	+	NA	Tstart=2817;Tend=2911;ID=RND-6_FAMILY-4261;shortTE=F
CM029560.1	RepeatMasker	SINE	3599529	3599751	1508	+	NA	Tstart=833;Tend=1055;ID=RND-6_FAMILY-1645;shortTE=F
CM029560.1	RepeatMasker	Unknown	3599534	3599783	464	-	NA	Tstart=125;Tend=338;ID=RND-6_FAMILY-2794;shortTE=F
CM029560.1	RepeatMasker	Unknown	3599929	3600060	807	-	NA	Tstart=1005;Tend=1142;ID=RND-6_FAMILY-2174;shortTE=F
CM029560.1	RepeatMasker	Unknown	3601477	3601654	673	-	NA	Tstart=2135;Tend=2320;ID=RND-1_FAMILY-587;shortTE=F
CM029560.1	RepeatMasker	Unknown	3602283	3602745	3695	-	NA	Tstart=902;Tend=1372;ID=RND-6_FAMILY-2170;shortTE=F
CM029560.1	RepeatMasker	Unknown	3603673	3603846	562	-	NA	Tstart=909;Tend=1081;ID=RND-5_FAMILY-347;shortTE=F
CM029560.1	RepeatMasker	Unknown	3605886	3606073	668	-	NA	Tstart=1058;Tend=1245;ID=RND-1_FAMILY-197;shortTE=F
CM029560.1	RepeatMasker	Unknown	3606195	3606326	449	+	NA	Tstart=1669;Tend=1792;ID=RND-1_FAMILY-244;shortTE=T;TEgroup=ctg_15|RND-1_FAMILY-244|3
CM029560.1	RepeatMasker	Unknown	3609465	3609578	643	+	NA	Tstart=5824;Tend=5935;ID=RND-1_FAMILY-678;shortTE=F
CM029560.1	RepeatMasker	Unknown	3611832	3612204	744	-	NA	Tstart=935;Tend=1252;ID=RND-1_FAMILY-209;shortTE=F
CM029560.1	RepeatMasker	Unknown	3614404	3614685	555	+	NA	Tstart=1435;Tend=1756;ID=RND-1_FAMILY-42;shortTE=F
CM029560.1	RepeatMasker	Unknown	3614704	3615316	4999	-	NA	Tstart=941;Tend=1553;ID=RND-1_FAMILY-421;shortTE=F
CM029560.1	RepeatMasker	Unknown	3616610	3616759	1038	-	NA	Tstart=1745;Tend=1898;ID=RND-6_FAMILY-6551;shortTE=F
CM029560.1	RepeatMasker	Unknown	3616760	3617291	4019	+	NA	Tstart=1364;Tend=1896;ID=RND-6_FAMILY-1216;shortTE=F
CM029560.1	RepeatMasker	Unknown	3617694	3621422	27039	+	NA	Tstart=724;Tend=4389;ID=RND-1_FAMILY-531;shortTE=F
CM029560.1	RepeatMasker	DNA/TcMar-Mariner	3622898	3623360	580	-	NA	Tstart=1;Tend=179;ID=MARINER-5_DBI;shortTE=F;TEgroup=ctg_15|MARINER-5_DBI|1
CM029560.1	RepeatMasker	LINE/L2	3625448	3625693	1882	-	NA	Tstart=5478;Tend=5724;ID=RND-5_FAMILY-10;shortTE=F
CM029560.1	RepeatMasker	SINE	3625736	3625954	1530	-	NA	Tstart=836;Tend=1054;ID=RND-6_FAMILY-1645;shortTE=F
CM029560.1	RepeatMasker	Unknown	3627771	3627923	693	-	NA	Tstart=965;Tend=1113;ID=RND-6_FAMILY-5056;shortTE=F
CM029560.1	RepeatMasker	Unknown	3629059	3629214	648	-	NA	Tstart=379;Tend=537;ID=RND-5_FAMILY-2715;shortTE=F
CM029560.1	RepeatMasker	Unknown	3631950	3632052	569	+	NA	Tstart=964;Tend=1066;ID=RND-1_FAMILY-124;shortTE=F
CM029560.1	RepeatMasker	Unknown	3632058	3632237	1193	-	NA	Tstart=492;Tend=668;ID=RND-6_FAMILY-7922;shortTE=F
CM029560.1	RepeatMasker	RC/Helitron	3632247	3633061	4784	-	NA	Tstart=561;Tend=1368;ID=RND-4_FAMILY-19;shortTE=F
CM029560.1	RepeatMasker	Unknown	3633221	3633445	1351	+	NA	Tstart=488;Tend=718;ID=RND-4_FAMILY-788;shortTE=F
CM029560.1	RepeatMasker	LTR/ERV1	3633650	3633909	1338	-	NA	Tstart=846;Tend=1103;ID=RND-6_FAMILY-1988;shortTE=F
CM029560.1	RepeatMasker	DNA/hAT-Charlie	3633694	3633909	1447	+	NA	Tstart=957;Tend=1172;ID=RND-6_FAMILY-6777;shortTE=F
CM029560.1	RepeatMasker	DNA/TcMar-Tc1	3634389	3634640	623	+	NA	Tstart=1908;Tend=2156;ID=RND-6_FAMILY-12238;shortTE=F
CM029560.1	RepeatMasker	DNA	3634417	3634642	1791	+	NA	Tstart=753;Tend=978;ID=RND-6_FAMILY-1340;shortTE=F
CM029560.1	RepeatMasker	DNA/hAT-Charlie	3639908	3640089	1115	+	NA	Tstart=956;Tend=1170;ID=RND-6_FAMILY-6777;shortTE=F
CM029560.1	RepeatMasker	Unknown	3639919	3640120	737	-	NA	Tstart=303;Tend=537;ID=RND-5_FAMILY-2715;shortTE=F
CM029560.1	RepeatMasker	Unknown	3640964	3641150	836	+	NA	Tstart=469;Tend=669;ID=RND-6_FAMILY-4176;shortTE=F
CM029560.1	RepeatMasker	DNA/TcMar-Tc1	3642319	3642519	421	+	NA	Tstart=978;Tend=1188;ID=RND-2_FAMILY-37;shortTE=F
CM029560.1	RepeatMasker	DNA/hAT-Charlie	3644524	3644735	1560	+	NA	Tstart=956;Tend=1174;ID=RND-6_FAMILY-6777;shortTE=F
CM029560.1	RepeatMasker	SINE	3646227	3646391	1069	+	NA	Tstart=860;Tend=1052;ID=RND-6_FAMILY-1645;shortTE=F
CM029560.1	RepeatMasker	LINE/L2	3646741	3646929	522	-	NA	Tstart=696;Tend=879;ID=RND-1_FAMILY-360;shortTE=F
CM029560.1	RepeatMasker	Unknown	3647861	3648225	969	+	NA	Tstart=1653;Tend=1803;ID=RND-4_FAMILY-875;shortTE=F
CM029560.1	RepeatMasker	LTR/ERV1	3647987	3648226	991	+	NA	Tstart=1520;Tend=1765;ID=RND-6_FAMILY-1988;shortTE=F
CM029560.1	RepeatMasker	Unknown	3648713	3648855	483	-	NA	Tstart=915;Tend=1047;ID=RND-6_FAMILY-1277;shortTE=F
CM029560.1	RepeatMasker	Unknown	3650828	3651058	1132	+	NA	Tstart=2206;Tend=2401;ID=RND-6_FAMILY-2528;shortTE=F
CM029560.1	RepeatMasker	Unknown	3652130	3652314	454	-	NA	Tstart=909;Tend=1084;ID=RND-1_FAMILY-801;shortTE=F
CM029560.1	RepeatMasker	Unknown	3652165	3652366	428	+	NA	Tstart=2299;Tend=2478;ID=RND-1_FAMILY-56;shortTE=F
CM029560.1	RepeatMasker	LINE/L2	3652941	3653125	599	+	NA	Tstart=3523;Tend=3700;ID=RND-5_FAMILY-2000;shortTE=F
CM029560.1	RepeatMasker	Unknown	3653247	3653909	2996	+	NA	Tstart=1125;Tend=1796;ID=RND-5_FAMILY-1838;shortTE=F
CM029560.1	RepeatMasker	Unknown	3653921	3654218	968	-	NA	Tstart=1173;Tend=1355;ID=RND-5_FAMILY-3157;shortTE=F
CM029560.1	RepeatMasker	Unknown	3656446	3656916	3694	+	NA	Tstart=1009;Tend=1489;ID=RND-6_FAMILY-2174;shortTE=F
CM029560.1	RepeatMasker	Unknown	3657599	3658368	2713	+	NA	Tstart=1123;Tend=1812;ID=RND-6_FAMILY-1517;shortTE=F
CM029560.1	RepeatMasker	Unknown	3659941	3660669	5034	+	NA	Tstart=1911;Tend=2686;ID=RND-1_FAMILY-50;shortTE=F
CM029560.1	RepeatMasker	RC/Helitron	3662767	3663525	5817	+	NA	Tstart=940;Tend=1712;ID=RND-5_FAMILY-1089;shortTE=F
CM029560.1	RepeatMasker	RC/Helitron	3664782	3665471	4665	-	NA	Tstart=1464;Tend=2186;ID=RND-4_FAMILY-19;shortTE=F
CM029560.1	RepeatMasker	LINE/RTE-RTE	3668678	3668971	1560	-	NA	Tstart=1568;Tend=1845;ID=RND-6_FAMILY-2555;shortTE=F
CM029560.1	RepeatMasker	Unknown	3675874	3677277	9677	-	NA	Tstart=776;Tend=2261;ID=RND-5_FAMILY-1838;shortTE=F
CM029560.1	RepeatMasker	Unknown	3677842	3678012	456	+	NA	Tstart=1130;Tend=1300;ID=RND-1_FAMILY-178;shortTE=F
CM029560.1	RepeatMasker	Unknown	3681738	3681838	427	-	NA	Tstart=815;Tend=912;ID=RND-6_FAMILY-3939;shortTE=F
CM029560.1	RepeatMasker	Unknown	3682100	3683208	3380	+	NA	Tstart=3822;Tend=4835;ID=RND-1_FAMILY-599;shortTE=F
CM029560.1	RepeatMasker	Unknown	3684018	3684277	525	+	NA	Tstart=992;Tend=1228;ID=RND-6_FAMILY-6551;shortTE=F
CM029560.1	RepeatMasker	Unknown	3689581	3689795	447	+	NA	Tstart=1668;Tend=1880;ID=RND-6_FAMILY-2662;shortTE=F
CM029560.1	RepeatMasker	Unknown	3694413	3694520	640	+	NA	Tstart=918;Tend=1028;ID=RND-1_FAMILY-137;shortTE=F
CM029560.1	RepeatMasker	Unknown	3697867	3697990	815	+	NA	Tstart=1068;Tend=1191;ID=RND-6_FAMILY-5056;shortTE=F
CM029560.1	RepeatMasker	LTR/Gypsy	3705470	3705653	1199	+	NA	Tstart=5506;Tend=5689;ID=RND-6_FAMILY-4448;shortTE=F
CM029560.1	RepeatMasker	Unknown	3705736	3706190	2582	-	NA	Tstart=1960;Tend=2394;ID=RND-5_FAMILY-727;shortTE=F
CM029560.1	RepeatMasker	Unknown	3706808	3708667	15293	+	NA	Tstart=855;Tend=2747;ID=RND-1_FAMILY-566;shortTE=F
CM029560.1	RepeatMasker	LTR/Copia	3708713	3709393	2719	+	NA	Tstart=697;Tend=1330;ID=RND-5_FAMILY-2337;shortTE=F
CM029560.1	RepeatMasker	Unknown	3710260	3710565	2324	+	NA	Tstart=920;Tend=1243;ID=RND-1_FAMILY-198;shortTE=F
CM029560.1	RepeatMasker	DNA/Kolobok-E	3710581	3710687	659	+	NA	Tstart=925;Tend=1030;ID=RND-6_FAMILY-610;shortTE=F
CM029560.1	RepeatMasker	Unknown	3711968	3712124	466	-	NA	Tstart=2111;Tend=2227;ID=RND-1_FAMILY-647;shortTE=F
CM029560.1	RepeatMasker	Unknown	3712513	3712658	1144	+	NA	Tstart=2090;Tend=2235;ID=RND-6_FAMILY-1364;shortTE=F
CM029560.1	RepeatMasker	LINE/L2	3716591	3716852	661	-	NA	Tstart=2807;Tend=3037;ID=RND-5_FAMILY-184;shortTE=F
CM029560.1	RepeatMasker	SINE	3717543	3717781	1338	-	NA	Tstart=841;Tend=1093;ID=RND-6_FAMILY-1645;shortTE=F
CM029560.1	RepeatMasker	Unknown	3720153	3720295	682	+	NA	Tstart=942;Tend=1102;ID=RND-4_FAMILY-1013;shortTE=F
CM029560.1	RepeatMasker	Unknown	3721351	3721489	432	-	NA	Tstart=1037;Tend=1195;ID=RND-6_FAMILY-2727;shortTE=F
CM029560.1	RepeatMasker	Unknown	3723305	3723536	1431	+	NA	Tstart=912;Tend=1126;ID=RND-1_FAMILY-580;shortTE=F
CM029560.1	RepeatMasker	DNA/hAT-Charlie	3724834	3725065	1115	+	NA	Tstart=953;Tend=1172;ID=RND-6_FAMILY-6777;shortTE=F
CM029560.1	RepeatMasker	Unknown	3728350	3728521	1236	-	NA	Tstart=1770;Tend=1949;ID=RND-1_FAMILY-531;shortTE=F
CM029560.1	RepeatMasker	LINE/L2	3728669	3728818	528	-	NA	Tstart=669;Tend=825;ID=RND-6_FAMILY-4286;shortTE=F
CM029560.1	RepeatMasker	Unknown	3728874	3729188	1180	+	NA	Tstart=998;Tend=1292;ID=RND-6_FAMILY-6551;shortTE=F
CM029560.1	RepeatMasker	Unknown	3729642	3729744	507	+	NA	Tstart=613;Tend=689;ID=RND-6_FAMILY-5222;shortTE=F
CM029560.1	RepeatMasker	Unknown	3730131	3730475	1880	-	NA	Tstart=1364;Tend=1732;ID=RND-1_FAMILY-56;shortTE=F
CM029560.1	RepeatMasker	Unknown	3731021	3731232	1602	+	NA	Tstart=898;Tend=1115;ID=RND-6_FAMILY-425;shortTE=F
CM029560.1	RepeatMasker	Unknown	3731229	3732804	6721	+	NA	Tstart=941;Tend=1799;ID=RND-1_FAMILY-421;shortTE=F;TEgroup=ctg_15|RND-1_FAMILY-421|1
CM029560.1	RepeatMasker	Unknown	3733128	3733387	960	-	NA	Tstart=1767;Tend=2196;ID=RND-6_FAMILY-1097;shortTE=F
CM029560.1	RepeatMasker	Unknown	3733463	3733762	2469	-	NA	Tstart=754;Tend=1039;ID=RND-4_FAMILY-349;shortTE=F
CM029560.1	RepeatMasker	Unknown	3736238	3737233	6145	-	NA	Tstart=955;Tend=1903;ID=RND-6_FAMILY-530;shortTE=F
CM029560.1	RepeatMasker	Unknown	3738143	3738261	642	+	NA	Tstart=5814;Tend=5934;ID=RND-1_FAMILY-678;shortTE=F
CM029560.1	RepeatMasker	DNA/TcMar-Tc1	3741054	3741190	437	-	NA	Tstart=1008;Tend=1144;ID=RND-4_FAMILY-109;shortTE=F
CM029560.1	RepeatMasker	Unknown	3741286	3742362	7854	-	NA	Tstart=1631;Tend=2703;ID=RND-1_FAMILY-700;shortTE=F
CM029560.1	RepeatMasker	RC/Helitron	3742950	3743548	4510	+	NA	Tstart=1597;Tend=2186;ID=RND-4_FAMILY-19;shortTE=F
CM029560.1	RepeatMasker	LINE/R2	3745415	3745589	622	+	NA	Tstart=3492;Tend=3650;ID=RND-6_FAMILY-5690;shortTE=F
CM029560.1	RepeatMasker	DNA/hAT-Charlie	3745595	3745826	1618	-	NA	Tstart=956;Tend=1180;ID=RND-6_FAMILY-6777;shortTE=F
CM029560.1	RepeatMasker	Unknown	3747494	3748139	3327	+	NA	Tstart=848;Tend=1406;ID=RND-1_FAMILY-35;shortTE=F
CM029560.1	RepeatMasker	Unknown	3749218	3749473	1610	-	NA	Tstart=965;Tend=1217;ID=RND-6_FAMILY-5056;shortTE=F
CM029560.1	RepeatMasker	Unknown	3749817	3749939	524	-	NA	Tstart=1256;Tend=1351;ID=RND-4_FAMILY-12;shortTE=T;TEgroup=ctg_15|RND-4_FAMILY-12|3
CM029560.1	RepeatMasker	Unknown	3750907	3751155	1075	+	NA	Tstart=581;Tend=808;ID=RND-6_FAMILY-5246;shortTE=F
CM029560.1	RepeatMasker	LINE/Penelope	3752585	3752847	568	+	NA	Tstart=898;Tend=1124;ID=RND-6_FAMILY-1559;shortTE=F
CM029560.1	RepeatMasker	Unknown	3753178	3753350	860	-	NA	Tstart=2265;Tend=2439;ID=RND-6_FAMILY-1277;shortTE=F
CM029560.1	RepeatMasker	Unknown	3753593	3753701	444	-	NA	Tstart=890;Tend=997;ID=RND-6_FAMILY-4614;shortTE=F
CM029560.1	RepeatMasker	LTR/Pao	3754136	3754878	4890	+	NA	Tstart=907;Tend=1665;ID=RND-4_FAMILY-53;shortTE=F
CM029560.1	RepeatMasker	Unknown	3755122	3755270	807	+	NA	Tstart=971;Tend=1111;ID=RND-6_FAMILY-425;shortTE=F
CM029560.1	RepeatMasker	Unknown	3755484	3755600	774	-	NA	Tstart=1686;Tend=1806;ID=RND-5_FAMILY-1838;shortTE=F
CM029560.1	RepeatMasker	Unknown	3757393	3757602	1462	-	NA	Tstart=1056;Tend=1266;ID=RND-1_FAMILY-22;shortTE=F
CM029560.1	RepeatMasker	Unknown	3759216	3759383	584	-	NA	Tstart=2331;Tend=2494;ID=RND-1_FAMILY-56;shortTE=F
CM029560.1	RepeatMasker	Unknown	3763075	3763753	2066	-	NA	Tstart=816;Tend=1476;ID=RND-4_FAMILY-12;shortTE=F
CM029560.1	RepeatMasker	Unknown	3763539	3763811	1080	+	NA	Tstart=2454;Tend=2710;ID=RND-4_FAMILY-104;shortTE=F
CM029560.1	RepeatMasker	LINE/L2	3765140	3765286	537	+	NA	Tstart=4838;Tend=4981;ID=RND-1_FAMILY-157;shortTE=F
CM029560.1	RepeatMasker	Unknown	3767269	3767489	1576	-	NA	Tstart=1267;Tend=1487;ID=RND-4_FAMILY-12;shortTE=F
CM029560.1	RepeatMasker	SINE	3770447	3770656	1445	+	NA	Tstart=836;Tend=1048;ID=RND-6_FAMILY-1645;shortTE=F
CM029560.1	RepeatMasker	LTR/ERV1	3770448	3770684	1339	-	NA	Tstart=1525;Tend=1763;ID=RND-6_FAMILY-1988;shortTE=F
CM029560.1	RepeatMasker	Unknown	3770893	3771136	1564	-	NA	Tstart=814;Tend=1023;ID=RND-4_FAMILY-12;shortTE=F
CM029560.1	RepeatMasker	Unknown	3771653	3771864	762	+	NA	Tstart=2160;Tend=2380;ID=RND-6_FAMILY-7701;shortTE=F
CM029560.1	RepeatMasker	LINE/Penelope	3773845	3774016	544	+	NA	Tstart=1020;Tend=1196;ID=RND-6_FAMILY-1559;shortTE=F
CM029560.1	RepeatMasker	Unknown	3774818	3775097	1340	-	NA	Tstart=935;Tend=1197;ID=RND-6_FAMILY-2727;shortTE=F
CM029560.1	RepeatMasker	Unknown	3776094	3776296	1122	+	NA	Tstart=811;Tend=951;ID=RND-5_FAMILY-988;shortTE=F;TEgroup=ctg_15|RND-5_FAMILY-988|3
CM029560.1	RepeatMasker	DNA/CMC-EnSpm	3776328	3776474	446	-	NA	Tstart=3806;Tend=3952;ID=RND-6_FAMILY-9514;shortTE=F
CM029560.1	RepeatMasker	Unknown	3776374	3776480	502	-	NA	Tstart=922;Tend=1031;ID=RND-1_FAMILY-90;shortTE=F
CM029560.1	RepeatMasker	Unknown	3777303	3777533	820	+	NA	Tstart=1618;Tend=1835;ID=RND-5_FAMILY-2079;shortTE=F
CM029560.1	RepeatMasker	Unknown	3777352	3777538	1299	-	NA	Tstart=917;Tend=1102;ID=RND-6_FAMILY-656;shortTE=F
CM029560.1	RepeatMasker	Unknown	3785240	3785485	1781	-	NA	Tstart=2453;Tend=2667;ID=RND-6_FAMILY-3739;shortTE=F
CM029560.1	RepeatMasker	Unknown	3786458	3786648	457	-	NA	Tstart=2296;Tend=2477;ID=RND-1_FAMILY-56;shortTE=F
CM029560.1	RepeatMasker	Unknown	3786704	3786816	454	+	NA	Tstart=956;Tend=1056;ID=RND-1_FAMILY-801;shortTE=F
CM029560.1	RepeatMasker	Unknown	3786996	3787248	1545	-	NA	Tstart=4243;Tend=4490;ID=RND-6_FAMILY-1277;shortTE=F
CM029560.1	RepeatMasker	Unknown	3787709	3787953	630	-	NA	Tstart=845;Tend=1166;ID=RND-6_FAMILY-41;shortTE=F;TEgroup=ctg_15|RND-6_FAMILY-41|2
CM029560.1	RepeatMasker	Unknown	3788548	3788696	487	-	NA	Tstart=905;Tend=1046;ID=RND-6_FAMILY-5;shortTE=F
CM029560.1	RepeatMasker	LINE/Penelope	3788570	3788700	654	+	NA	Tstart=1022;Tend=1157;ID=RND-6_FAMILY-1559;shortTE=F
CM029560.1	RepeatMasker	Unknown	3789050	3789215	890	-	NA	Tstart=2804;Tend=2957;ID=RND-6_FAMILY-1277;shortTE=F
CM029560.1	RepeatMasker	Unknown	3789194	3789332	671	+	NA	Tstart=1537;Tend=1660;ID=RND-5_FAMILY-2871;shortTE=F
CM029560.1	RepeatMasker	Unknown	3789949	3790081	428	+	NA	Tstart=943;Tend=1083;ID=RND-6_FAMILY-65;shortTE=F
CM029560.1	RepeatMasker	Unknown	3790700	3790986	2463	-	NA	Tstart=749;Tend=1035;ID=RND-4_FAMILY-349;shortTE=F
CM029560.1	RepeatMasker	Unknown	3791344	3791596	855	+	NA	Tstart=1618;Tend=1841;ID=RND-5_FAMILY-2079;shortTE=F
CM029560.1	RepeatMasker	Unknown	3792330	3792444	593	-	NA	Tstart=1368;Tend=1482;ID=RND-6_FAMILY-6623;shortTE=F
CM029560.1	RepeatMasker	Unknown	3792830	3792961	678	-	NA	Tstart=977;Tend=1110;ID=RND-6_FAMILY-6623;shortTE=F
CM029560.1	RepeatMasker	DNA/hAT-Tip100	3794220	3794398	697	+	NA	Tstart=1716;Tend=1886;ID=RND-6_FAMILY-1651;shortTE=F
CM029560.1	RepeatMasker	Unknown	3794595	3794801	949	-	NA	Tstart=967;Tend=1208;ID=RND-6_FAMILY-5056;shortTE=F
CM029560.1	RepeatMasker	LTR/Gypsy	3794982	3795129	539	-	NA	Tstart=4790;Tend=4929;ID=RND-5_FAMILY-4042;shortTE=F
CM029560.1	RepeatMasker	Unknown	3795459	3795955	3300	-	NA	Tstart=888;Tend=1362;ID=RND-1_FAMILY-204;shortTE=F
CM029560.1	RepeatMasker	Unknown	3796836	3796944	537	+	NA	Tstart=2393;Tend=2530;ID=RND-1_FAMILY-427;shortTE=F
CM029560.1	RepeatMasker	Unknown	3797681	3798169	3289	-	NA	Tstart=1224;Tend=1717;ID=RND-1_FAMILY-464;shortTE=F
CM029560.1	RepeatMasker	Unknown	3798177	3798408	2042	-	NA	Tstart=977;Tend=1209;ID=RND-6_FAMILY-5056;shortTE=F
CM029560.1	RepeatMasker	Unknown	3798457	3798665	675	+	NA	Tstart=1524;Tend=1749;ID=RND-6_FAMILY-1098;shortTE=F
CM029560.1	RepeatMasker	DNA/hAT-Tip100	3799606	3799781	714	-	NA	Tstart=1716;Tend=1886;ID=RND-6_FAMILY-1651;shortTE=F
CM029560.1	RepeatMasker	Unknown	3799971	3800177	875	-	NA	Tstart=969;Tend=1208;ID=RND-6_FAMILY-5056;shortTE=F
CM029560.1	RepeatMasker	Unknown	3800592	3800762	930	+	NA	Tstart=1284;Tend=1440;ID=RND-6_FAMILY-564;shortTE=F
CM029560.1	RepeatMasker	Unknown	3800912	3801024	817	-	NA	Tstart=962;Tend=1078;ID=RND-6_FAMILY-35;shortTE=F
CM029560.1	RepeatMasker	DNA	3801548	3801766	1684	-	NA	Tstart=753;Tend=971;ID=RND-6_FAMILY-1340;shortTE=F
CM029560.1	RepeatMasker	LINE/RTE-BovB	3807822	3807992	486	+	NA	Tstart=2048;Tend=2210;ID=RND-6_FAMILY-4022;shortTE=F
CM029560.1	RepeatMasker	LINE/Penelope	3808600	3808803	890	+	NA	Tstart=2826;Tend=3023;ID=RND-6_FAMILY-2881;shortTE=F
CM029560.1	RepeatMasker	Unknown	3809828	3810568	5362	-	NA	Tstart=780;Tend=1530;ID=RND-6_FAMILY-139;shortTE=F
CM029560.1	RepeatMasker	Unknown	3811011	3811259	1449	+	NA	Tstart=1646;Tend=1873;ID=RND-4_FAMILY-875;shortTE=F
CM029560.1	RepeatMasker	Unknown	3811410	3811550	440	+	NA	Tstart=932;Tend=1119;ID=RND-1_FAMILY-90;shortTE=F
CM029560.1	RepeatMasker	Unknown	3812162	3812389	489	-	NA	Tstart=3174;Tend=3269;ID=RND-6_FAMILY-1201;shortTE=F
CM029560.1	RepeatMasker	Unknown	3812832	3813055	417	-	NA	Tstart=585;Tend=811;ID=RND-5_FAMILY-2079;shortTE=F
CM029560.1	RepeatMasker	Unknown	3814199	3814399	982	-	NA	Tstart=948;Tend=1187;ID=RND-5_FAMILY-481;shortTE=F
CM029560.1	RepeatMasker	Unknown	3814399	3814523	671	-	NA	Tstart=1039;Tend=1165;ID=RND-6_FAMILY-41;shortTE=F
CM029560.1	RepeatMasker	DNA/TcMar-Mariner	3816794	3816938	572	-	NA	Tstart=1745;Tend=1893;ID=RND-5_FAMILY-1015;shortTE=F
CM029560.1	RepeatMasker	DNA/TcMar-Mariner	3817158	3817996	1245	+	NA	Tstart=1094;Tend=1888;ID=RND-5_FAMILY-1015;shortTE=F;TEgroup=ctg_15|RND-5_FAMILY-1015|1
CM029560.1	RepeatMasker	Unknown	3818152	3818275	681	-	NA	Tstart=5803;Tend=5926;ID=RND-1_FAMILY-678;shortTE=F
CM029560.1	RepeatMasker	Unknown	3819215	3819549	1057	-	NA	Tstart=1291;Tend=1687;ID=RND-1_FAMILY-149;shortTE=F
CM029560.1	RepeatMasker	DNA/hAT-Charlie	3819342	3819550	1271	+	NA	Tstart=962;Tend=1166;ID=RND-6_FAMILY-6777;shortTE=F
CM029560.1	RepeatMasker	Unknown	3820873	3821176	1492	-	NA	Tstart=876;Tend=1167;ID=RND-6_FAMILY-41;shortTE=F
CM029560.1	RepeatMasker	Unknown	3821599	3822126	882	+	NA	Tstart=313;Tend=1944;ID=RND-5_FAMILY-153;shortTE=F;TEgroup=ctg_15|RND-5_FAMILY-153|3
CM029560.1	RepeatMasker	LTR/ERV1	3821624	3822093	2220	-	NA	Tstart=846;Tend=1317;ID=RND-6_FAMILY-1988;shortTE=F
CM029560.1	RepeatMasker	DNA/TcMar-Tigger	3825822	3826094	987	-	NA	Tstart=664;Tend=941;ID=RND-6_FAMILY-1492;shortTE=F
CM029560.1	RepeatMasker	DNA/hAT-Charlie	3825880	3826094	1520	+	NA	Tstart=954;Tend=1170;ID=RND-6_FAMILY-6777;shortTE=F
CM029560.1	RepeatMasker	Unknown	3828931	3829060	827	-	NA	Tstart=975;Tend=1092;ID=RND-6_FAMILY-5056;shortTE=F
CM029560.1	RepeatMasker	Unknown	3828938	3829090	516	+	NA	Tstart=3127;Tend=3254;ID=RND-6_FAMILY-6534;shortTE=F
CM029560.1	RepeatMasker	LINE/L2	3829176	3829694	498	-	NA	Tstart=862;Tend=1381;ID=RND-6_FAMILY-2874;shortTE=F
CM029560.1	RepeatMasker	DNA/hAT-Charlie	3829808	3830013	1456	-	NA	Tstart=959;Tend=1172;ID=RND-6_FAMILY-6777;shortTE=F
CM029560.1	RepeatMasker	DNA/hAT-Charlie	3833136	3833353	1644	+	NA	Tstart=954;Tend=1172;ID=RND-6_FAMILY-6777;shortTE=F
CM029560.1	RepeatMasker	LTR/ERV1	3833137	3833387	1351	+	NA	Tstart=845;Tend=1093;ID=RND-6_FAMILY-1988;shortTE=F
CM029560.1	RepeatMasker	Unknown	3834333	3834554	1903	+	NA	Tstart=906;Tend=1127;ID=RND-6_FAMILY-425;shortTE=F
CM029560.1	RepeatMasker	Unknown	3835064	3835658	3815	-	NA	Tstart=955;Tend=1546;ID=RND-1_FAMILY-532;shortTE=F
CM029560.1	RepeatMasker	Unknown	3836040	3836769	5756	+	NA	Tstart=894;Tend=1652;ID=RND-1_FAMILY-125;shortTE=F
CM029560.1	RepeatMasker	Unknown	3837875	3837999	578	+	NA	Tstart=2323;Tend=2429;ID=RND-5_FAMILY-3489;shortTE=F
CM029560.1	RepeatMasker	Unknown	3838026	3838311	1420	+	NA	Tstart=821;Tend=1041;ID=RND-4_FAMILY-12;shortTE=F
CM029560.1	RepeatMasker	Unknown	3839083	3839266	434	-	NA	Tstart=1806;Tend=2029;ID=RND-5_FAMILY-2829;shortTE=F
CM029560.1	RepeatMasker	Unknown	3839849	3840047	1448	+	NA	Tstart=719;Tend=914;ID=RND-5_FAMILY-973;shortTE=F
CM029560.1	RepeatMasker	Unknown	3840411	3840787	2764	-	NA	Tstart=866;Tend=1230;ID=RND-6_FAMILY-1297;shortTE=F
CM029560.1	RepeatMasker	Unknown	3840939	3841091	462	-	NA	Tstart=929;Tend=1116;ID=RND-1_FAMILY-90;shortTE=F
CM029560.1	RepeatMasker	Unknown	3842674	3842803	422	+	NA	Tstart=16;Tend=107;ID=RND-4_FAMILY-1362;shortTE=F
CM029560.1	RepeatMasker	Unknown	3842910	3843145	1076	+	NA	Tstart=4322;Tend=4571;ID=RND-6_FAMILY-4001;shortTE=F
CM029560.1	RepeatMasker	Unknown	3842945	3843168	1392	-	NA	Tstart=922;Tend=1139;ID=RND-6_FAMILY-5246;shortTE=F
CM029560.1	RepeatMasker	Unknown	3843853	3844735	800	-	NA	Tstart=888;Tend=1625;ID=RND-4_FAMILY-23;shortTE=F;TEgroup=ctg_15|RND-4_FAMILY-23|1
CM029560.1	RepeatMasker	Unknown	3843961	3844105	479	-	NA	Tstart=6388;Tend=6527;ID=RND-6_FAMILY-825;shortTE=F
CM029560.1	RepeatMasker	LTR/ERV1	3846834	3847263	2202	+	NA	Tstart=845;Tend=1305;ID=RND-6_FAMILY-1988;shortTE=F
CM029560.1	RepeatMasker	Unknown	3850898	3851088	597	-	NA	Tstart=818;Tend=1008;ID=RND-1_FAMILY-537;shortTE=F
CM029560.1	RepeatMasker	Unknown	3851096	3851217	470	-	NA	Tstart=1041;Tend=1191;ID=RND-5_FAMILY-481;shortTE=F
CM029560.1	RepeatMasker	DNA/hAT-Charlie	3851943	3852142	1357	+	NA	Tstart=954;Tend=1172;ID=RND-6_FAMILY-6777;shortTE=F
CM029560.1	RepeatMasker	LTR/Pao	3851945	3852175	719	+	NA	Tstart=235;Tend=487;ID=RND-4_FAMILY-53;shortTE=F
CM029560.1	RepeatMasker	LINE/L2	3852929	3853279	1585	-	NA	Tstart=2057;Tend=2432;ID=RND-5_FAMILY-1135;shortTE=F
CM029560.1	RepeatMasker	Unknown	3854778	3854924	426	-	NA	Tstart=883;Tend=1030;ID=RND-1_FAMILY-204;shortTE=F
CM029560.1	RepeatMasker	Unknown	3855436	3855650	610	-	NA	Tstart=880;Tend=1061;ID=RND-6_FAMILY-1939;shortTE=F
CM029560.1	RepeatMasker	Unknown	3855651	3855803	976	+	NA	Tstart=492;Tend=660;ID=RND-6_FAMILY-7922;shortTE=F
CM029560.1	RepeatMasker	DNA/hAT-Tip100	3855658	3855836	459	+	NA	Tstart=1715;Tend=1899;ID=RND-6_FAMILY-1651;shortTE=F
CM029560.1	RepeatMasker	Unknown	3856279	3856797	651	-	NA	Tstart=890;Tend=1524;ID=RND-4_FAMILY-23;shortTE=F;TEgroup=ctg_15|RND-4_FAMILY-23|2
CM029560.1	RepeatMasker	Unknown	3858886	3859025	633	+	NA	Tstart=3018;Tend=3143;ID=RND-6_FAMILY-2528;shortTE=F
CM029560.1	RepeatMasker	Unknown	3859713	3859835	674	+	NA	Tstart=744;Tend=880;ID=RND-5_FAMILY-360;shortTE=F
CM029560.1	RepeatMasker	Unknown	3859944	3860067	537	-	NA	Tstart=16;Tend=153;ID=RND-6_FAMILY-1297;shortTE=T;TEgroup=ctg_15|RND-6_FAMILY-1297|1
CM029560.1	RepeatMasker	Unknown	3860732	3860905	1269	-	NA	Tstart=2253;Tend=2425;ID=RND-6_FAMILY-1277;shortTE=F
CM029560.1	RepeatMasker	Unknown	3867010	3867185	1052	-	NA	Tstart=485;Tend=670;ID=RND-6_FAMILY-7922;shortTE=F
CM029560.1	RepeatMasker	Unknown	3871072	3871319	1090	-	NA	Tstart=845;Tend=1103;ID=RND-6_FAMILY-1939;shortTE=F
CM029560.1	RepeatMasker	Unknown	3871466	3871708	1036	-	NA	Tstart=872;Tend=1168;ID=RND-6_FAMILY-41;shortTE=F
CM029560.1	RepeatMasker	Unknown	3872117	3872739	3656	+	NA	Tstart=969;Tend=1612;ID=RND-1_FAMILY-489;shortTE=F
CM029560.1	RepeatMasker	DNA/hAT-Charlie	3873748	3874002	1111	+	NA	Tstart=954;Tend=1173;ID=RND-6_FAMILY-6777;shortTE=F
CM029560.1	RepeatMasker	Unknown	3874581	3874785	977	+	NA	Tstart=2212;Tend=2424;ID=RND-6_FAMILY-2528;shortTE=F
CM029560.1	RepeatMasker	Unknown	3874589	3874815	583	-	NA	Tstart=966;Tend=1203;ID=RND-6_FAMILY-118;shortTE=F
CM029560.1	RepeatMasker	Unknown	3877767	3878019	1473	+	NA	Tstart=919;Tend=1141;ID=RND-6_FAMILY-5246;shortTE=F
CM029560.1	RepeatMasker	DNA/hAT-Charlie	3879471	3879690	1593	+	NA	Tstart=956;Tend=1169;ID=RND-6_FAMILY-6777;shortTE=F
CM029560.1	RepeatMasker	LTR/ERV1	3883355	3883577	897	+	NA	Tstart=1093;Tend=1334;ID=RND-6_FAMILY-1988;shortTE=F
CM029560.1	RepeatMasker	Unknown	3883694	3883814	596	-	NA	Tstart=1141;Tend=1261;ID=RND-6_FAMILY-246;shortTE=F
CM029560.1	RepeatMasker	LINE/L2	3884999	3887179	18745	+	NA	Tstart=687;Tend=2857;ID=RND-5_FAMILY-102;shortTE=F
CM029560.1	RepeatMasker	Unknown	3887186	3887304	684	+	NA	Tstart=978;Tend=1095;ID=RND-6_FAMILY-3527;shortTE=F
CM029560.1	RepeatMasker	LINE/L2	3887643	3888985	4568	-	NA	Tstart=694;Tend=2038;ID=RND-6_FAMILY-3864;shortTE=F
CM029560.1	RepeatMasker	LINE/L2	3888999	3892007	17159	-	NA	Tstart=81;Tend=3779;ID=RND-5_FAMILY-1091;shortTE=F
CM029560.1	RepeatMasker	Unknown	3893757	3894623	5911	-	NA	Tstart=561;Tend=1448;ID=RND-6_FAMILY-2556;shortTE=F
CM029560.1	RepeatMasker	Unknown	3896948	3897220	1544	-	NA	Tstart=1012;Tend=1288;ID=RND-6_FAMILY-2174;shortTE=F
CM029560.1	RepeatMasker	Unknown	3897450	3897642	551	+	NA	Tstart=863;Tend=1114;ID=RND-6_FAMILY-600;shortTE=F
CM029560.1	RepeatMasker	Unknown	3898665	3898817	1051	-	NA	Tstart=1019;Tend=1186;ID=RND-5_FAMILY-433;shortTE=F
CM029560.1	RepeatMasker	Unknown	3899118	3899370	663	+	NA	Tstart=1844;Tend=1988;ID=RND-6_FAMILY-3929;shortTE=F
CM029560.1	RepeatMasker	Unknown	3899542	3899684	405	+	NA	Tstart=1336;Tend=1489;ID=RND-5_FAMILY-557;shortTE=F
CM029560.1	RepeatMasker	LINE/RTE-BovB	3900275	3900646	446	-	NA	Tstart=112;Tend=483;ID=RTE-11_PPO;shortTE=F
CM029560.1	RepeatMasker	LINE/R1-LOA	3901128	3901658	3028	+	NA	Tstart=921;Tend=1418;ID=RND-5_FAMILY-362;shortTE=F
CM029560.1	RepeatMasker	Unknown	3901758	3902302	2882	-	NA	Tstart=1023;Tend=1526;ID=RND-6_FAMILY-2174;shortTE=F
CM029560.1	RepeatMasker	Unknown	3903897	3904391	1797	-	NA	Tstart=902;Tend=1370;ID=RND-1_FAMILY-277;shortTE=F
CM029560.1	RepeatMasker	LINE/Penelope	3907381	3907816	1742	+	NA	Tstart=1457;Tend=1932;ID=RND-6_FAMILY-195;shortTE=F
CM029560.1	RepeatMasker	DNA/hAT-Charlie	3908108	3908320	1439	+	NA	Tstart=960;Tend=1172;ID=RND-6_FAMILY-6777;shortTE=F
CM029560.1	RepeatMasker	Unknown	3909509	3910105	2379	+	NA	Tstart=980;Tend=1441;ID=RND-1_FAMILY-576;shortTE=F;TEgroup=ctg_15|RND-1_FAMILY-576|1
CM029560.1	RepeatMasker	LINE/L2	3910382	3910498	427	-	NA	Tstart=7255;Tend=7367;ID=RND-5_FAMILY-587;shortTE=F
CM029560.1	RepeatMasker	Unknown	3910400	3910512	762	-	NA	Tstart=1020;Tend=1128;ID=RND-6_FAMILY-4706;shortTE=F
CM029560.1	RepeatMasker	Unknown	3910651	3910984	582	-	NA	Tstart=987;Tend=1098;ID=RND-6_FAMILY-6551;shortTE=T;TEgroup=ctg_15|RND-6_FAMILY-6551|7
CM029560.1	RepeatMasker	Unknown	3911432	3911820	1611	-	NA	Tstart=2560;Tend=2959;ID=RND-6_FAMILY-1277;shortTE=F
CM029560.1	RepeatMasker	Unknown	3914202	3914331	460	+	NA	Tstart=839;Tend=985;ID=RND-1_FAMILY-347;shortTE=F
CM029560.1	RepeatMasker	Unknown	3914359	3914704	1054	+	NA	Tstart=2170;Tend=2580;ID=RND-1_FAMILY-306;shortTE=F
CM029560.1	RepeatMasker	Unknown	3914762	3914928	754	+	NA	Tstart=494;Tend=660;ID=RND-6_FAMILY-7922;shortTE=F
CM029560.1	RepeatMasker	Unknown	3916565	3916932	1600	-	NA	Tstart=1430;Tend=1748;ID=RND-1_FAMILY-56;shortTE=F
CM029560.1	RepeatMasker	Unknown	3916971	3917326	1927	-	NA	Tstart=4154;Tend=4498;ID=RND-1_FAMILY-427;shortTE=F
CM029560.1	RepeatMasker	Unknown	3920327	3920475	469	-	NA	Tstart=1195;Tend=1351;ID=RND-5_FAMILY-916;shortTE=F
CM029560.1	RepeatMasker	Unknown	3923333	3923437	479	-	NA	Tstart=1678;Tend=1780;ID=RND-5_FAMILY-2871;shortTE=F
CM029560.1	RepeatMasker	Unknown	3923915	3924502	1679	-	NA	Tstart=604;Tend=1210;ID=RND-1_FAMILY-630;shortTE=F
CM029560.1	RepeatMasker	DNA/hAT-Tip100	3924617	3924797	818	-	NA	Tstart=1716;Tend=1885;ID=RND-6_FAMILY-1651;shortTE=F
CM029560.1	RepeatMasker	Unknown	3925102	3925226	760	+	NA	Tstart=5806;Tend=5925;ID=RND-1_FAMILY-678;shortTE=F
CM029560.1	RepeatMasker	Unknown	3927133	3927423	1347	+	NA	Tstart=785;Tend=1058;ID=RND-6_FAMILY-4920;shortTE=F
CM029560.1	RepeatMasker	Unknown	3928114	3928277	1061	+	NA	Tstart=492;Tend=660;ID=RND-6_FAMILY-7922;shortTE=F
CM029560.1	RepeatMasker	Unknown	3933462	3933686	492	+	NA	Tstart=1033;Tend=1225;ID=RND-6_FAMILY-6165;shortTE=F
CM029560.1	RepeatMasker	LINE/L2	3933702	3934189	3883	-	NA	Tstart=808;Tend=1293;ID=RND-6_FAMILY-5092;shortTE=F
CM029560.1	RepeatMasker	Unknown	3934674	3934908	1150	+	NA	Tstart=248;Tend=481;ID=RND-5_FAMILY-153;shortTE=F
CM029560.1	RepeatMasker	Unknown	3934701	3934904	1334	-	NA	Tstart=923;Tend=1132;ID=RND-6_FAMILY-5246;shortTE=F
CM029560.1	RepeatMasker	Unknown	3935913	3936039	566	-	NA	Tstart=909;Tend=1098;ID=RND-1_FAMILY-801;shortTE=F
CM029560.1	RepeatMasker	Unknown	3935937	3936062	468	+	NA	Tstart=2348;Tend=2468;ID=RND-1_FAMILY-56;shortTE=F
CM029560.1	RepeatMasker	DNA/hAT-Charlie	3943218	3943440	1518	+	NA	Tstart=953;Tend=1176;ID=RND-6_FAMILY-6777;shortTE=F
CM029560.1	RepeatMasker	Unknown	3944766	3944900	1530	-	NA	Tstart=1177;Tend=1623;ID=RND-6_FAMILY-2174;shortTE=F
CM029560.1	RepeatMasker	Unknown	3944901	3945182	1876	+	NA	Tstart=4188;Tend=4477;ID=RND-6_FAMILY-1277;shortTE=F
CM029560.1	RepeatMasker	Unknown	3952049	3952332	1066	-	NA	Tstart=780;Tend=1142;ID=RND-6_FAMILY-5246;shortTE=F
CM029560.1	RepeatMasker	LINE/RTE-RTE	3953422	3953689	543	-	NA	Tstart=1526;Tend=1786;ID=RND-6_FAMILY-2555;shortTE=F
CM029560.1	RepeatMasker	Unknown	3953477	3953690	1209	-	NA	Tstart=922;Tend=1142;ID=RND-6_FAMILY-5246;shortTE=F
CM029560.1	RepeatMasker	DNA	3953485	3953727	645	+	NA	Tstart=1494;Tend=1743;ID=RND-1_FAMILY-196;shortTE=F
CM029560.1	RepeatMasker	Unknown	3953721	3953847	543	+	NA	Tstart=1540;Tend=1662;ID=RND-5_FAMILY-2871;shortTE=F
CM029560.1	RepeatMasker	Unknown	3954510	3954670	1163	-	NA	Tstart=1062;Tend=1226;ID=RND-1_FAMILY-198;shortTE=F
CM029560.1	RepeatMasker	Unknown	3954735	3954991	1381	-	NA	Tstart=955;Tend=1174;ID=RND-1_FAMILY-232;shortTE=F
CM029560.1	RepeatMasker	Unknown	3956918	3957213	877	-	NA	Tstart=957;Tend=1248;ID=RND-6_FAMILY-2344;shortTE=F
CM029560.1	RepeatMasker	LINE/L2	3957598	3957921	1094	-	NA	Tstart=4582;Tend=4905;ID=RND-5_FAMILY-587;shortTE=F
CM029560.1	RepeatMasker	Unknown	3957765	3957983	924	-	NA	Tstart=928;Tend=1146;ID=RND-6_FAMILY-5246;shortTE=F
CM029560.1	RepeatMasker	Unknown	3958822	3959084	1266	-	NA	Tstart=817;Tend=1032;ID=RND-4_FAMILY-12;shortTE=F
CM029560.1	RepeatMasker	Unknown	3959569	3959912	919	+	NA	Tstart=921;Tend=1329;ID=RND-1_FAMILY-843;shortTE=F
CM029560.1	RepeatMasker	Unknown	3962291	3962561	1013	+	NA	Tstart=892;Tend=1132;ID=RND-5_FAMILY-866;shortTE=F
CM029560.1	RepeatMasker	DNA/hAT-Charlie	3962318	3962532	1546	+	NA	Tstart=960;Tend=1176;ID=RND-6_FAMILY-6777;shortTE=F
CM029560.1	RepeatMasker	Unknown	3962533	3962843	956	-	NA	Tstart=2224;Tend=2654;ID=RND-6_FAMILY-3739;shortTE=F
CM029560.1	RepeatMasker	Unknown	3962993	3963215	547	+	NA	Tstart=894;Tend=1155;ID=RND-6_FAMILY-1803;shortTE=F
CM029560.1	RepeatMasker	Unknown	3963547	3963782	1712	+	NA	Tstart=970;Tend=1209;ID=RND-6_FAMILY-5056;shortTE=F
CM029560.1	RepeatMasker	Unknown	3963830	3964071	1327	-	NA	Tstart=494;Tend=733;ID=RND-6_FAMILY-4346;shortTE=F
CM029560.1	RepeatMasker	DNA/hAT	3964231	3964710	3519	-	NA	Tstart=448;Tend=911;ID=RND-5_FAMILY-2448;shortTE=F
CM029560.1	RepeatMasker	LINE/Penelope	3964749	3964942	840	+	NA	Tstart=743;Tend=842;ID=RND-6_FAMILY-935;shortTE=T;TEgroup=ctg_15|RND-6_FAMILY-935|2
CM029560.1	RepeatMasker	Unknown	3965252	3965445	1419	-	NA	Tstart=922;Tend=1111;ID=RND-1_FAMILY-151;shortTE=F
CM029560.1	RepeatMasker	DNA/hAT-Charlie	3968027	3968241	1607	+	NA	Tstart=963;Tend=1175;ID=RND-6_FAMILY-6777;shortTE=F
CM029560.1	RepeatMasker	Unknown	3969207	3969512	1372	-	NA	Tstart=907;Tend=1216;ID=RND-6_FAMILY-4614;shortTE=F
CM029560.1	RepeatMasker	Unknown	3971776	3972114	700	+	NA	Tstart=1688;Tend=2039;ID=RND-6_FAMILY-1097;shortTE=F
CM029560.1	RepeatMasker	Unknown	3972110	3972231	888	+	NA	Tstart=5802;Tend=5925;ID=RND-1_FAMILY-678;shortTE=F
CM029560.1	RepeatMasker	LINE/L2	3972231	3972419	872	+	NA	Tstart=4724;Tend=4905;ID=RND-5_FAMILY-587;shortTE=F
CM029560.1	RepeatMasker	DNA/hAT-Charlie	3972811	3973047	1454	+	NA	Tstart=941;Tend=1176;ID=RND-6_FAMILY-6777;shortTE=F
CM029560.1	RepeatMasker	SINE	3972826	3973074	1238	-	NA	Tstart=1416;Tend=1663;ID=RND-6_FAMILY-1645;shortTE=F
CM029560.1	RepeatMasker	Unknown	3974230	3974612	3393	+	NA	Tstart=2310;Tend=2692;ID=RND-1_FAMILY-615;shortTE=F
CM029560.1	RepeatMasker	Unknown	3975456	3977336	16081	+	NA	Tstart=810;Tend=2692;ID=RND-1_FAMILY-615;shortTE=F
CM029560.1	RepeatMasker	Unknown	3980494	3980788	906	-	NA	Tstart=939;Tend=1253;ID=RND-6_FAMILY-66;shortTE=F
CM029560.1	RepeatMasker	Unknown	3981848	3981962	926	-	NA	Tstart=1717;Tend=1831;ID=RND-1_FAMILY-797;shortTE=F
CM029560.1	RepeatMasker	LINE/Penelope	3986229	3986713	1672	+	NA	Tstart=2752;Tend=3039;ID=RND-6_FAMILY-2881;shortTE=F;TEgroup=ctg_15|RND-6_FAMILY-2881|2
CM029560.1	RepeatMasker	Unknown	3987786	3987926	423	+	NA	Tstart=1025;Tend=1179;ID=RND-6_FAMILY-5056;shortTE=F
CM029560.1	RepeatMasker	LTR/Pao	3988608	3989364	5425	-	NA	Tstart=908;Tend=1675;ID=RND-4_FAMILY-53;shortTE=F
CM029560.1	RepeatMasker	Unknown	3989366	3989607	1326	+	NA	Tstart=880;Tend=1110;ID=RND-6_FAMILY-1939;shortTE=F
CM029560.1	RepeatMasker	Unknown	3991594	3991848	1526	-	NA	Tstart=4091;Tend=4343;ID=RND-6_FAMILY-6;shortTE=F
CM029560.1	RepeatMasker	DNA/hAT-Charlie	3996177	3996359	1166	-	NA	Tstart=930;Tend=1121;ID=RND-6_FAMILY-6777;shortTE=F
CM029560.1	RepeatMasker	Unknown	3996684	3996974	1506	-	NA	Tstart=920;Tend=1140;ID=RND-6_FAMILY-5246;shortTE=F
CM029560.1	RepeatMasker	DNA/hAT-Charlie	3998619	3998803	1206	-	NA	Tstart=976;Tend=1141;ID=RND-6_FAMILY-6777;shortTE=F
CM029560.1	RepeatMasker	Unknown	4000874	4001054	587	+	NA	Tstart=492;Tend=670;ID=RND-6_FAMILY-7922;shortTE=F
CM029560.1	RepeatMasker	DNA/hAT-Tip100	4000922	4001055	643	+	NA	Tstart=1736;Tend=1888;ID=RND-6_FAMILY-1651;shortTE=F
CM029560.1	RepeatMasker	Unknown	4001466	4001576	687	+	NA	Tstart=2104;Tend=2214;ID=RND-5_FAMILY-612;shortTE=F
CM029560.1	RepeatMasker	Unknown	4001483	4001591	718	-	NA	Tstart=2821;Tend=2911;ID=RND-6_FAMILY-4261;shortTE=F
CM029560.1	RepeatMasker	Unknown	4001854	4001982	406	+	NA	Tstart=960;Tend=1093;ID=RND-6_FAMILY-5056;shortTE=F
CM029560.1	RepeatMasker	Unknown	4002924	4003220	1436	+	NA	Tstart=821;Tend=1036;ID=RND-4_FAMILY-12;shortTE=F
CM029560.1	RepeatMasker	Unknown	4003634	4003742	738	+	NA	Tstart=576;Tend=689;ID=RND-6_FAMILY-1027;shortTE=F
CM029560.1	RepeatMasker	DNA/hAT-Charlie	4003754	4003969	1410	+	NA	Tstart=956;Tend=1172;ID=RND-6_FAMILY-6777;shortTE=F
CM029560.1	RepeatMasker	Unknown	4004413	4004577	718	+	NA	Tstart=1129;Tend=1309;ID=RND-1_FAMILY-263;shortTE=F
CM029560.1	RepeatMasker	Unknown	4004653	4004914	1209	-	NA	Tstart=4189;Tend=4485;ID=RND-6_FAMILY-1277;shortTE=F
CM029560.1	RepeatMasker	Unknown	4004948	4005121	486	+	NA	Tstart=1265;Tend=1433;ID=RND-1_FAMILY-263;shortTE=F
CM029560.1	RepeatMasker	Unknown	4005398	4005628	1286	-	NA	Tstart=820;Tend=1036;ID=RND-4_FAMILY-12;shortTE=F
CM029560.1	RepeatMasker	Unknown	4006394	4006963	3723	-	NA	Tstart=1751;Tend=2336;ID=RND-6_FAMILY-4018;shortTE=F
CM029560.1	RepeatMasker	Unknown	4006970	4007351	2431	-	NA	Tstart=266;Tend=669;ID=RND-6_FAMILY-1062;shortTE=F
CM029560.1	RepeatMasker	Unknown	4007356	4007801	3008	-	NA	Tstart=1285;Tend=1743;ID=RND-6_FAMILY-4018;shortTE=F
CM029560.1	RepeatMasker	Unknown	4008547	4008744	715	-	NA	Tstart=4940;Tend=5163;ID=RND-6_FAMILY-772;shortTE=F
CM029560.1	RepeatMasker	Unknown	4008789	4009237	2836	-	NA	Tstart=1962;Tend=2389;ID=RND-5_FAMILY-727;shortTE=F
CM029560.1	RepeatMasker	Unknown	4009774	4010413	3773	-	NA	Tstart=949;Tend=1587;ID=RND-1_FAMILY-343;shortTE=F
CM029560.1	RepeatMasker	Unknown	4010711	4011468	3609	+	NA	Tstart=998;Tend=1886;ID=RND-1_FAMILY-853;shortTE=F;TEgroup=ctg_15|RND-1_FAMILY-853|2
CM029560.1	RepeatMasker	Unknown	4011672	4011835	1232	-	NA	Tstart=2167;Tend=2334;ID=RND-6_FAMILY-1418;shortTE=F
CM029560.1	RepeatMasker	Unknown	4020003	4020668	2420	+	NA	Tstart=869;Tend=1532;ID=RND-1_FAMILY-143;shortTE=F
CM029560.1	RepeatMasker	Unknown	4020932	4021042	468	-	NA	Tstart=1861;Tend=1981;ID=RND-6_FAMILY-3929;shortTE=F
CM029560.1	RepeatMasker	DNA/hAT-Tip100	4021374	4021585	627	-	NA	Tstart=1509;Tend=1701;ID=RND-1_FAMILY-435;shortTE=F
CM029560.1	RepeatMasker	Unknown	4021848	4022012	458	+	NA	Tstart=1498;Tend=1673;ID=RND-6_FAMILY-14;shortTE=F
CM029560.1	RepeatMasker	Unknown	4022013	4022372	3036	+	NA	Tstart=502;Tend=877;ID=RND-5_FAMILY-1985;shortTE=F
CM029560.1	RepeatMasker	Unknown	4022367	4022560	1397	+	NA	Tstart=929;Tend=1122;ID=RND-1_FAMILY-363;shortTE=F
CM029560.1	RepeatMasker	Unknown	4023942	4024847	1726	+	NA	Tstart=2300;Tend=3194;ID=RND-6_FAMILY-2482;shortTE=F
CM029560.1	RepeatMasker	Unknown	4026144	4028048	16420	+	NA	Tstart=869;Tend=2756;ID=RND-5_FAMILY-1985;shortTE=F
CM029560.1	RepeatMasker	Unknown	4028239	4028910	2207	-	NA	Tstart=1167;Tend=1892;ID=RND-6_FAMILY-1216;shortTE=F
CM029560.1	RepeatMasker	Unknown	4029411	4030247	5525	+	NA	Tstart=1453;Tend=2284;ID=RND-5_FAMILY-1914;shortTE=F
CM029560.1	RepeatMasker	Unknown	4030511	4030696	499	+	NA	Tstart=1065;Tend=1226;ID=RND-1_FAMILY-688;shortTE=F
CM029560.1	RepeatMasker	Unknown	4030833	4031170	1670	-	NA	Tstart=1250;Tend=1435;ID=RND-1_FAMILY-263;shortTE=F;TEgroup=ctg_15|RND-1_FAMILY-263|2
CM029560.1	RepeatMasker	LINE/I-Jockey	4032350	4033289	1165	+	NA	Tstart=2067;Tend=3098;ID=VINGI-7_LMI;shortTE=F
CM029560.1	RepeatMasker	Unknown	4035683	4035934	1354	-	NA	Tstart=957;Tend=1212;ID=RND-6_FAMILY-5056;shortTE=F
CM029560.1	RepeatMasker	Unknown	4036459	4036745	646	+	NA	Tstart=1092;Tend=1515;ID=RND-1_FAMILY-843;shortTE=F
CM029560.1	RepeatMasker	Unknown	4037313	4037997	5809	-	NA	Tstart=864;Tend=1548;ID=RND-1_FAMILY-379;shortTE=F
CM029560.1	RepeatMasker	Unknown	4038114	4038290	636	+	NA	Tstart=804;Tend=990;ID=RND-5_FAMILY-988;shortTE=F
CM029560.1	RepeatMasker	Unknown	4038292	4038540	1532	-	NA	Tstart=908;Tend=1122;ID=RND-6_FAMILY-425;shortTE=F
CM029560.1	RepeatMasker	Unknown	4038527	4039008	1365	-	NA	Tstart=864;Tend=1321;ID=RND-5_FAMILY-988;shortTE=F
CM029560.1	RepeatMasker	DNA/TcMar-Tc1	4040064	4040513	3421	+	NA	Tstart=924;Tend=1373;ID=RND-5_FAMILY-1080;shortTE=F
CM029560.1	RepeatMasker	LINE/R1-LOA	4041370	4041472	669	-	NA	Tstart=1391;Tend=1487;ID=RND-5_FAMILY-362;shortTE=F
CM029560.1	RepeatMasker	Unknown	4041474	4042188	4450	+	NA	Tstart=880;Tend=1558;ID=RND-5_FAMILY-1585;shortTE=F
CM029560.1	RepeatMasker	LINE/R1-LOA	4042189	4042743	2974	-	NA	Tstart=853;Tend=1387;ID=RND-5_FAMILY-362;shortTE=F
CM029560.1	RepeatMasker	Unknown	4044347	4044967	2353	+	NA	Tstart=1801;Tend=2431;ID=RND-1_FAMILY-119;shortTE=F
CM029560.1	RepeatMasker	Unknown	4045053	4045294	851	-	NA	Tstart=2081;Tend=2309;ID=RND-6_FAMILY-600;shortTE=F
CM029560.1	RepeatMasker	LINE/RTE-X	4045848	4046014	503	-	NA	Tstart=2934;Tend=3145;ID=RND-5_FAMILY-1062;shortTE=F
CM029560.1	RepeatMasker	Unknown	4046140	4046321	455	+	NA	Tstart=929;Tend=1122;ID=RND-1_FAMILY-90;shortTE=F
CM029560.1	RepeatMasker	Unknown	4046576	4046956	2362	-	NA	Tstart=2024;Tend=2389;ID=RND-5_FAMILY-727;shortTE=F
CM029560.1	RepeatMasker	Unknown	4047515	4047716	1363	+	NA	Tstart=1169;Tend=1371;ID=RND-6_FAMILY-139;shortTE=F
CM029560.1	RepeatMasker	Unknown	4048903	4049224	1433	-	NA	Tstart=874;Tend=1169;ID=RND-6_FAMILY-41;shortTE=F
CM029560.1	RepeatMasker	Unknown	4049393	4049627	1274	+	NA	Tstart=944;Tend=1198;ID=RND-6_FAMILY-1326;shortTE=F
CM029560.1	RepeatMasker	Unknown	4049726	4050256	3976	+	NA	Tstart=1342;Tend=1887;ID=RND-6_FAMILY-1216;shortTE=F
CM029560.1	RepeatMasker	Unknown	4050773	4050969	1485	+	NA	Tstart=924;Tend=1120;ID=RND-6_FAMILY-425;shortTE=F
CM029560.1	RepeatMasker	LINE/L2	4051528	4052065	4027	-	NA	Tstart=1216;Tend=1766;ID=RND-6_FAMILY-4619;shortTE=F
CM029560.1	RepeatMasker	Unknown	4052611	4052752	1055	-	NA	Tstart=6387;Tend=6528;ID=RND-6_FAMILY-825;shortTE=F
CM029560.1	RepeatMasker	Unknown	4053432	4053637	489	-	NA	Tstart=1012;Tend=1195;ID=RND-6_FAMILY-118;shortTE=F
CM029560.1	RepeatMasker	Unknown	4054378	4054602	1137	+	NA	Tstart=1009;Tend=1223;ID=RND-6_FAMILY-2174;shortTE=F
CM029560.1	RepeatMasker	Unknown	4054702	4054968	1965	+	NA	Tstart=921;Tend=1167;ID=RND-6_FAMILY-3469;shortTE=F
CM029560.1	RepeatMasker	Unknown	4057062	4057241	1312	-	NA	Tstart=921;Tend=1102;ID=RND-1_FAMILY-137;shortTE=F
CM029560.1	RepeatMasker	Unknown	4060924	4061220	1952	-	NA	Tstart=4188;Tend=4481;ID=RND-6_FAMILY-1277;shortTE=F
CM029560.1	RepeatMasker	LTR/ERV1	4061262	4061479	1837	+	NA	Tstart=1089;Tend=1306;ID=RND-6_FAMILY-1988;shortTE=F
CM029560.1	RepeatMasker	Unknown	4062278	4062594	552	-	NA	Tstart=1603;Tend=1897;ID=RND-6_FAMILY-1216;shortTE=F
CM029560.1	RepeatMasker	DNA/hAT-Ac	4062669	4062830	475	-	NA	Tstart=1294;Tend=1456;ID=RND-1_FAMILY-649;shortTE=F
CM029560.1	RepeatMasker	Unknown	4064373	4065192	6536	-	NA	Tstart=927;Tend=1734;ID=RND-1_FAMILY-339;shortTE=F
CM029560.1	RepeatMasker	Unknown	4065938	4066113	672	+	NA	Tstart=492;Tend=675;ID=RND-6_FAMILY-7922;shortTE=F
CM029560.1	RepeatMasker	Unknown	4066523	4066735	1337	+	NA	Tstart=1027;Tend=1250;ID=RND-6_FAMILY-2174;shortTE=F
CM029560.1	RepeatMasker	DNA/hAT-Charlie	4067004	4067294	1233	+	NA	Tstart=902;Tend=1172;ID=RND-6_FAMILY-6777;shortTE=F
CM029560.1	RepeatMasker	Unknown	4067061	4067326	1493	-	NA	Tstart=951;Tend=1218;ID=RND-5_FAMILY-1487;shortTE=F
CM029560.1	RepeatMasker	Unknown	4067600	4067741	631	+	NA	Tstart=6387;Tend=6528;ID=RND-6_FAMILY-825;shortTE=F
CM029560.1	RepeatMasker	LINE/L2	4068012	4068831	3321	-	NA	Tstart=984;Tend=1788;ID=RND-6_FAMILY-1686;shortTE=F
CM029560.1	RepeatMasker	Unknown	4068816	4069032	599	+	NA	Tstart=959;Tend=1236;ID=RND-6_FAMILY-1072;shortTE=F
CM029560.1	RepeatMasker	Unknown	4069649	4069845	833	-	NA	Tstart=258;Tend=495;ID=RND-5_FAMILY-153;shortTE=F
CM029560.1	RepeatMasker	SINE	4069672	4069865	922	-	NA	Tstart=821;Tend=1053;ID=RND-6_FAMILY-1645;shortTE=F
CM029560.1	RepeatMasker	Unknown	4071301	4071411	487	-	NA	Tstart=1484;Tend=1590;ID=RND-1_FAMILY-56;shortTE=F
CM029560.1	RepeatMasker	Unknown	4071503	4071667	904	+	NA	Tstart=811;Tend=973;ID=RND-5_FAMILY-988;shortTE=F
CM029560.1	RepeatMasker	Unknown	4071767	4071875	644	+	NA	Tstart=1747;Tend=1855;ID=RND-6_FAMILY-4370;shortTE=F
CM029560.1	RepeatMasker	Unknown	4071931	4072418	3979	+	NA	Tstart=1003;Tend=1492;ID=RND-6_FAMILY-2174;shortTE=F
CM029560.1	RepeatMasker	Unknown	4073848	4074033	464	-	NA	Tstart=1946;Tend=2035;ID=RND-1_FAMILY-801;shortTE=F
CM029560.1	RepeatMasker	Unknown	4076401	4076764	753	+	NA	Tstart=1437;Tend=1762;ID=RND-4_FAMILY-218;shortTE=F
CM029560.1	RepeatMasker	Unknown	4081478	4081640	1343	+	NA	Tstart=966;Tend=1128;ID=RND-1_FAMILY-410;shortTE=F
CM029560.1	RepeatMasker	Unknown	4081655	4081834	658	-	NA	Tstart=492;Tend=672;ID=RND-6_FAMILY-7922;shortTE=F
CM029560.1	RepeatMasker	Unknown	4082050	4082236	568	+	NA	Tstart=932;Tend=1102;ID=RND-6_FAMILY-1216;shortTE=F
CM029560.1	RepeatMasker	Unknown	4082275	4082458	429	+	NA	Tstart=2317;Tend=2500;ID=RND-5_FAMILY-2901;shortTE=T;TEgroup=ctg_15|RND-5_FAMILY-2901|1
CM029560.1	RepeatMasker	Unknown	4082577	4082773	772	-	NA	Tstart=2229;Tend=2425;ID=RND-6_FAMILY-2528;shortTE=F
CM029560.1	RepeatMasker	SINE	4083549	4083649	675	+	NA	Tstart=1438;Tend=1539;ID=RND-6_FAMILY-1645;shortTE=F
CM029560.1	RepeatMasker	Unknown	4083655	4083845	1299	+	NA	Tstart=1687;Tend=1872;ID=RND-4_FAMILY-875;shortTE=F
CM029560.1	RepeatMasker	RC/Helitron	4085708	4086411	5536	-	NA	Tstart=939;Tend=1642;ID=RND-5_FAMILY-1089;shortTE=F
CM029560.1	RepeatMasker	Unknown	4088451	4088697	1381	-	NA	Tstart=869;Tend=1115;ID=RND-6_FAMILY-1939;shortTE=F
CM029560.1	RepeatMasker	Unknown	4094348	4094465	540	+	NA	Tstart=3397;Tend=3522;ID=RND-6_FAMILY-6;shortTE=F
CM029560.1	RepeatMasker	Unknown	4096730	4097423	3985	-	NA	Tstart=1212;Tend=1873;ID=RND-1_FAMILY-853;shortTE=F
CM029560.1	RepeatMasker	LTR/ERV1	4098942	4099161	1684	+	NA	Tstart=843;Tend=1063;ID=RND-6_FAMILY-1988;shortTE=F
CM029560.1	RepeatMasker	RC/Helitron	4098945	4099275	739	-	NA	Tstart=2121;Tend=2429;ID=RND-4_FAMILY-36;shortTE=F
CM029560.1	RepeatMasker	Unknown	4099777	4099880	797	+	NA	Tstart=1112;Tend=1215;ID=RND-6_FAMILY-3540;shortTE=F
CM029560.1	RepeatMasker	LINE/L2	4099893	4100132	892	-	NA	Tstart=4844;Tend=5086;ID=RND-1_FAMILY-157;shortTE=F
CM029560.1	RepeatMasker	Unknown	4102633	4102931	1330	+	NA	Tstart=1088;Tend=1335;ID=RND-6_FAMILY-767;shortTE=F
CM029560.1	RepeatMasker	LTR/ERV1	4102718	4103208	2788	-	NA	Tstart=843;Tend=1306;ID=RND-6_FAMILY-1988;shortTE=F
CM029560.1	RepeatMasker	Unknown	4104587	4104778	690	-	NA	Tstart=2296;Tend=2476;ID=RND-1_FAMILY-56;shortTE=F
CM029560.1	RepeatMasker	Unknown	4104637	4104780	730	+	NA	Tstart=909;Tend=1056;ID=RND-1_FAMILY-801;shortTE=F
CM029560.1	RepeatMasker	RC/Helitron	4105240	4106059	6301	-	NA	Tstart=1367;Tend=2186;ID=RND-4_FAMILY-19;shortTE=F
CM029560.1	RepeatMasker	Unknown	4108803	4109057	1810	+	NA	Tstart=921;Tend=1172;ID=RND-5_FAMILY-1487;shortTE=F
CM029560.1	RepeatMasker	LINE/Penelope	4110687	4111377	1505	+	NA	Tstart=835;Tend=1758;ID=RND-6_FAMILY-5891;shortTE=F;TEgroup=ctg_15|RND-6_FAMILY-5891|6
CM029560.1	RepeatMasker	Unknown	4112086	4112197	794	+	NA	Tstart=2404;Tend=2506;ID=RND-1_FAMILY-427;shortTE=F
CM029560.1	RepeatMasker	Unknown	4114062	4114168	656	+	NA	Tstart=967;Tend=1072;ID=RND-1_FAMILY-102;shortTE=F
CM029560.1	RepeatMasker	Unknown	4114418	4114585	1185	+	NA	Tstart=692;Tend=862;ID=RND-6_FAMILY-408;shortTE=F
CM029560.1	RepeatMasker	Unknown	4115032	4115155	708	+	NA	Tstart=2819;Tend=2913;ID=RND-6_FAMILY-4261;shortTE=F
CM029560.1	RepeatMasker	Unknown	4116213	4116595	2435	-	NA	Tstart=848;Tend=1291;ID=RND-1_FAMILY-35;shortTE=F
CM029560.1	RepeatMasker	Unknown	4117512	4117794	2435	-	NA	Tstart=753;Tend=1035;ID=RND-4_FAMILY-349;shortTE=F
CM029560.1	RepeatMasker	LINE/L2	4117994	4118312	770	+	NA	Tstart=4792;Tend=5085;ID=RND-1_FAMILY-157;shortTE=F
CM029560.1	RepeatMasker	Unknown	4118347	4119342	5984	-	NA	Tstart=847;Tend=1847;ID=RND-1_FAMILY-35;shortTE=F
CM029560.1	RepeatMasker	DNA/hAT-Charlie	4119907	4120170	1317	+	NA	Tstart=906;Tend=1174;ID=RND-6_FAMILY-6777;shortTE=F
CM029560.1	RepeatMasker	Unknown	4119937	4120203	1791	+	NA	Tstart=2149;Tend=2668;ID=RND-6_FAMILY-3739;shortTE=F
CM029560.1	RepeatMasker	Unknown	4120636	4120824	1401	-	NA	Tstart=920;Tend=1104;ID=RND-6_FAMILY-656;shortTE=F
CM029560.1	RepeatMasker	Unknown	4121139	4121355	1904	-	NA	Tstart=996;Tend=1212;ID=RND-1_FAMILY-124;shortTE=F
CM029560.1	RepeatMasker	Unknown	4121829	4122055	1844	-	NA	Tstart=5519;Tend=5744;ID=RND-6_FAMILY-7091;shortTE=F
CM029560.1	RepeatMasker	LINE/L2	4122116	4122415	2507	-	NA	Tstart=5413;Tend=5716;ID=RND-5_FAMILY-10;shortTE=F
CM029560.1	RepeatMasker	Unknown	4122870	4123089	1343	-	NA	Tstart=1675;Tend=1892;ID=RND-5_FAMILY-2820;shortTE=F
CM029560.1	RepeatMasker	Unknown	4125799	4126773	7763	-	NA	Tstart=733;Tend=1731;ID=RND-5_FAMILY-2052;shortTE=F
CM029560.1	RepeatMasker	Unknown	4129143	4129382	1126	+	NA	Tstart=873;Tend=1097;ID=RND-6_FAMILY-1939;shortTE=F
CM029560.1	RepeatMasker	Unknown	4130570	4130843	2439	-	NA	Tstart=898;Tend=1171;ID=RND-6_FAMILY-3469;shortTE=F
CM029560.1	RepeatMasker	Unknown	4131569	4132494	4953	-	NA	Tstart=855;Tend=1823;ID=RND-1_FAMILY-35;shortTE=F
CM029560.1	RepeatMasker	Unknown	4133131	4133381	409	-	NA	Tstart=2209;Tend=2435;ID=RND-6_FAMILY-2528;shortTE=F
CM029560.1	RepeatMasker	Unknown	4133581	4133797	1328	-	NA	Tstart=1012;Tend=1244;ID=RND-1_FAMILY-197;shortTE=F
CM029560.1	RepeatMasker	Unknown	4134453	4134672	634	+	NA	Tstart=1389;Tend=1610;ID=RND-6_FAMILY-2033;shortTE=F
CM029560.1	RepeatMasker	Unknown	4135301	4135411	621	+	NA	Tstart=2821;Tend=2911;ID=RND-6_FAMILY-4261;shortTE=F
CM029560.1	RepeatMasker	LTR/Gypsy	4135483	4135675	459	-	NA	Tstart=70;Tend=239;ID=RND-6_FAMILY-4333;shortTE=F
CM029560.1	RepeatMasker	Unknown	4135680	4136350	2757	+	NA	Tstart=1310;Tend=1992;ID=RND-5_FAMILY-1838;shortTE=F
CM029560.1	RepeatMasker	SINE	4137435	4137653	1301	-	NA	Tstart=835;Tend=1055;ID=RND-6_FAMILY-1645;shortTE=F
CM029560.1	RepeatMasker	LINE/L2	4138187	4138470	1126	+	NA	Tstart=691;Tend=1004;ID=RND-1_FAMILY-360;shortTE=F
CM029560.1	RepeatMasker	Unknown	4138477	4139103	4518	-	NA	Tstart=1183;Tend=1766;ID=RND-4_FAMILY-218;shortTE=F
CM029560.1	RepeatMasker	LINE/L2	4139774	4140428	4804	-	NA	Tstart=696;Tend=1352;ID=RND-1_FAMILY-360;shortTE=F
CM029560.1	RepeatMasker	LINE/L2	4142110	4143601	12250	+	NA	Tstart=3509;Tend=5025;ID=RND-5_FAMILY-714;shortTE=F
CM029560.1	RepeatMasker	Unknown	4143613	4143838	556	+	NA	Tstart=2298;Tend=2529;ID=RND-5_FAMILY-93;shortTE=F
CM029560.1	RepeatMasker	Unknown	4144251	4144491	2089	+	NA	Tstart=909;Tend=1149;ID=RND-6_FAMILY-3469;shortTE=F
CM029560.1	RepeatMasker	Unknown	4144580	4144812	1181	-	NA	Tstart=2375;Tend=2651;ID=RND-1_FAMILY-227;shortTE=F
CM029560.1	RepeatMasker	DNA/hAT-Ac	4144837	4145331	3151	-	NA	Tstart=163;Tend=688;ID=RND-1_FAMILY-649;shortTE=F
CM029560.1	RepeatMasker	Unknown	4145477	4145611	734	+	NA	Tstart=1039;Tend=1175;ID=RND-6_FAMILY-41;shortTE=F
CM029560.1	RepeatMasker	Unknown	4146923	4147626	3545	+	NA	Tstart=914;Tend=1443;ID=RND-5_FAMILY-2820;shortTE=F;TEgroup=ctg_15|RND-5_FAMILY-2820|1
CM029560.1	RepeatMasker	Unknown	4147631	4147830	1486	+	NA	Tstart=1233;Tend=1450;ID=RND-5_FAMILY-2820;shortTE=F
CM029560.1	RepeatMasker	Unknown	4148980	4149108	438	+	NA	Tstart=1359;Tend=1486;ID=RND-5_FAMILY-2820;shortTE=F
CM029560.1	RepeatMasker	Unknown	4150062	4150326	737	-	NA	Tstart=817;Tend=992;ID=RND-4_FAMILY-12;shortTE=F
CM029560.1	RepeatMasker	Unknown	4150977	4151090	862	-	NA	Tstart=897;Tend=1010;ID=RND-6_FAMILY-4706;shortTE=F
CM029560.1	RepeatMasker	Unknown	4152137	4153426	3068	+	NA	Tstart=789;Tend=1964;ID=RND-6_FAMILY-1517;shortTE=F;TEgroup=ctg_15|RND-6_FAMILY-1517|2
CM029560.1	RepeatMasker	Unknown	4154228	4154473	757	+	NA	Tstart=1618;Tend=1836;ID=RND-5_FAMILY-2079;shortTE=F
CM029560.1	RepeatMasker	Unknown	4154287	4154474	1302	-	NA	Tstart=920;Tend=1104;ID=RND-6_FAMILY-656;shortTE=F
CM029560.1	RepeatMasker	Unknown	4155498	4155599	517	+	NA	Tstart=2820;Tend=2908;ID=RND-6_FAMILY-4261;shortTE=F
CM029560.1	RepeatMasker	Unknown	4156521	4156735	547	+	NA	Tstart=852;Tend=1170;ID=RND-6_FAMILY-1277;shortTE=F
CM029560.1	RepeatMasker	LINE/L2	4156853	4157091	1188	+	NA	Tstart=1747;Tend=1983;ID=RND-6_FAMILY-6312;shortTE=F
CM029560.1	RepeatMasker	SINE	4156881	4157095	1548	-	NA	Tstart=837;Tend=1051;ID=RND-6_FAMILY-1645;shortTE=F
CM029560.1	RepeatMasker	Unknown	4158036	4158193	716	-	NA	Tstart=970;Tend=1144;ID=RND-6_FAMILY-5056;shortTE=F
CM029560.1	RepeatMasker	Unknown	4158844	4159005	930	+	NA	Tstart=2142;Tend=2302;ID=RND-5_FAMILY-727;shortTE=F
CM029560.1	RepeatMasker	Unknown	4160011	4160148	652	+	NA	Tstart=956;Tend=1089;ID=RND-6_FAMILY-5056;shortTE=F
CM029560.1	RepeatMasker	Unknown	4160722	4160879	479	-	NA	Tstart=2332;Tend=2477;ID=RND-1_FAMILY-56;shortTE=F
CM029560.1	RepeatMasker	Unknown	4163138	4163260	666	-	NA	Tstart=946;Tend=1074;ID=RND-6_FAMILY-4706;shortTE=F
CM029560.1	RepeatMasker	Unknown	4164019	4164145	424	+	NA	Tstart=2835;Tend=2990;ID=RND-5_FAMILY-3489;shortTE=F
CM029560.1	RepeatMasker	Unknown	4164263	4164403	803	+	NA	Tstart=915;Tend=1055;ID=RND-1_FAMILY-137;shortTE=F
CM029560.1	RepeatMasker	LINE/L2	4164740	4165824	9469	+	NA	Tstart=524;Tend=1610;ID=RND-5_FAMILY-95;shortTE=F
CM029560.1	RepeatMasker	Unknown	4166133	4166762	3133	-	NA	Tstart=870;Tend=1559;ID=RND-1_FAMILY-35;shortTE=F
CM029560.1	RepeatMasker	Unknown	4167433	4167562	755	+	NA	Tstart=555;Tend=670;ID=RND-6_FAMILY-7922;shortTE=F
CM029560.1	RepeatMasker	Unknown	4168220	4168491	1686	+	NA	Tstart=906;Tend=1122;ID=RND-6_FAMILY-425;shortTE=F
CM029560.1	RepeatMasker	LTR/ERV1	4168267	4168625	1524	-	NA	Tstart=959;Tend=1315;ID=RND-6_FAMILY-1988;shortTE=F
CM029560.1	RepeatMasker	Unknown	4168862	4168976	433	+	NA	Tstart=447;Tend=553;ID=RND-1_FAMILY-180;shortTE=T;TEgroup=ctg_15|RND-1_FAMILY-180|2
CM029560.1	RepeatMasker	RC/Helitron	4169864	4170149	2295	-	NA	Tstart=1901;Tend=2186;ID=RND-4_FAMILY-19;shortTE=F
CM029560.1	RepeatMasker	Unknown	4170148	4170822	4328	-	NA	Tstart=5247;Tend=5904;ID=RND-1_FAMILY-180;shortTE=F
CM029560.1	RepeatMasker	Unknown	4172816	4172978	1112	-	NA	Tstart=2250;Tend=2422;ID=RND-6_FAMILY-1277;shortTE=F
CM029560.1	RepeatMasker	LINE/L2	4175260	4175374	785	-	NA	Tstart=4924;Tend=5040;ID=RND-6_FAMILY-5930;shortTE=F
CM029560.1	RepeatMasker	LTR/ERV1	4175619	4175887	1480	-	NA	Tstart=844;Tend=1108;ID=RND-6_FAMILY-1988;shortTE=F
CM029560.1	RepeatMasker	DNA/hAT-Charlie	4175670	4175888	1670	+	NA	Tstart=956;Tend=1175;ID=RND-6_FAMILY-6777;shortTE=F
CM029560.1	RepeatMasker	Unknown	4177236	4177427	1420	-	NA	Tstart=917;Tend=1104;ID=RND-6_FAMILY-656;shortTE=F
CM029560.1	RepeatMasker	Unknown	4177565	4177771	1368	+	NA	Tstart=824;Tend=1033;ID=RND-4_FAMILY-12;shortTE=F
CM029560.1	RepeatMasker	Unknown	4184131	4185052	5464	+	NA	Tstart=775;Tend=1716;ID=RND-1_FAMILY-757;shortTE=F
CM029560.1	RepeatMasker	Unknown	4187351	4187530	696	-	NA	Tstart=1045;Tend=1210;ID=RND-6_FAMILY-5056;shortTE=F
CM029560.1	RepeatMasker	Unknown	4189723	4189876	1172	-	NA	Tstart=2826;Tend=2978;ID=RND-6_FAMILY-600;shortTE=F
CM029560.1	RepeatMasker	Unknown	4190335	4190462	424	+	NA	Tstart=988;Tend=1125;ID=RND-6_FAMILY-6551;shortTE=F
CM029560.1	RepeatMasker	LINE/L2	4190664	4190836	494	-	NA	Tstart=2919;Tend=3099;ID=RND-6_FAMILY-11132;shortTE=F
CM029560.1	RepeatMasker	LTR/Pao	4191038	4191156	928	-	NA	Tstart=914;Tend=1040;ID=RND-4_FAMILY-53;shortTE=F
CM029560.1	RepeatMasker	Unknown	4191157	4191675	921	-	NA	Tstart=1349;Tend=1776;ID=RND-4_FAMILY-218;shortTE=T;TEgroup=ctg_15|RND-4_FAMILY-218|2
CM029560.1	RepeatMasker	Unknown	4192569	4192851	1293	+	NA	Tstart=911;Tend=1188;ID=RND-5_FAMILY-481;shortTE=F
CM029560.1	RepeatMasker	Unknown	4193277	4193508	870	+	NA	Tstart=969;Tend=1138;ID=RND-1_FAMILY-527;shortTE=F
CM029560.1	RepeatMasker	Unknown	4193692	4193904	630	+	NA	Tstart=1229;Tend=1425;ID=RND-1_FAMILY-527;shortTE=F
CM029560.1	RepeatMasker	Unknown	4195523	4195807	1536	-	NA	Tstart=4205;Tend=4486;ID=RND-6_FAMILY-1277;shortTE=F
CM029560.1	RepeatMasker	Unknown	4197573	4197701	618	-	NA	Tstart=1939;Tend=2074;ID=RND-5_FAMILY-2829;shortTE=F
CM029560.1	RepeatMasker	LINE/L2	4200441	4200870	537	+	NA	Tstart=1652;Tend=1959;ID=RND-5_FAMILY-94;shortTE=F;TEgroup=ctg_15|RND-5_FAMILY-94|1
CM029560.1	RepeatMasker	Unknown	4203224	4203521	1579	+	NA	Tstart=1949;Tend=2237;ID=RND-5_FAMILY-347;shortTE=F
CM029560.1	RepeatMasker	Unknown	4206237	4206587	542	-	NA	Tstart=1564;Tend=1893;ID=RND-6_FAMILY-1216;shortTE=F
CM029560.1	RepeatMasker	DNA/hAT-Charlie	4207156	4207360	1232	-	NA	Tstart=956;Tend=1169;ID=RND-6_FAMILY-6777;shortTE=F
CM029560.1	RepeatMasker	Unknown	4208852	4208963	477	-	NA	Tstart=1575;Tend=1687;ID=RND-5_FAMILY-2871;shortTE=F
CM029560.1	RepeatMasker	SINE	4209543	4209760	1312	+	NA	Tstart=837;Tend=1054;ID=RND-6_FAMILY-1645;shortTE=F
CM029560.1	RepeatMasker	Unknown	4210142	4210276	564	+	NA	Tstart=2621;Tend=2736;ID=RND-5_FAMILY-727;shortTE=F
CM029560.1	RepeatMasker	DNA/hAT-Tip100	4210565	4210694	629	-	NA	Tstart=1736;Tend=1886;ID=RND-6_FAMILY-1651;shortTE=F
CM029560.1	RepeatMasker	Unknown	4210566	4210744	601	-	NA	Tstart=493;Tend=669;ID=RND-6_FAMILY-7922;shortTE=F
CM029560.1	RepeatMasker	Unknown	4213245	4213345	419	-	NA	Tstart=914;Tend=1007;ID=RND-3_FAMILY-190;shortTE=F
CM029560.1	RepeatMasker	DNA/hAT-Charlie	4213363	4213572	1420	+	NA	Tstart=953;Tend=1173;ID=RND-6_FAMILY-6777;shortTE=F
CM029560.1	RepeatMasker	Unknown	4213384	4213601	657	-	NA	Tstart=1416;Tend=1634;ID=RND-4_FAMILY-349;shortTE=F
CM029560.1	RepeatMasker	Unknown	4213661	4213847	685	-	NA	Tstart=958;Tend=1158;ID=RND-6_FAMILY-884;shortTE=F
CM029560.1	RepeatMasker	RC/Helitron	4215716	4216508	5705	+	NA	Tstart=1346;Tend=2187;ID=RND-4_FAMILY-19;shortTE=F
CM029560.1	RepeatMasker	Unknown	4218115	4218407	653	-	NA	Tstart=534;Tend=793;ID=RND-4_FAMILY-875;shortTE=F
CM029560.1	RepeatMasker	LTR/ERV1	4218166	4218402	1629	-	NA	Tstart=1089;Tend=1306;ID=RND-6_FAMILY-1988;shortTE=F
CM029560.1	RepeatMasker	Unknown	4220774	4221082	2297	-	NA	Tstart=689;Tend=1070;ID=RND-5_FAMILY-4284;shortTE=F
CM029560.1	RepeatMasker	Unknown	4221327	4221476	1245	+	NA	Tstart=815;Tend=964;ID=RND-1_FAMILY-537;shortTE=F
CM029560.1	RepeatMasker	LINE/L2	4221961	4222192	1015	-	NA	Tstart=1580;Tend=1824;ID=RND-6_FAMILY-4619;shortTE=F
CM029560.1	RepeatMasker	LINE/Penelope	4222876	4223182	750	+	NA	Tstart=3230;Tend=3383;ID=RND-6_FAMILY-3148;shortTE=F;TEgroup=ctg_15|RND-6_FAMILY-3148|1
CM029560.1	RepeatMasker	Unknown	4223259	4223433	767	+	NA	Tstart=876;Tend=1204;ID=RND-6_FAMILY-1297;shortTE=F
CM029560.1	RepeatMasker	Unknown	4223434	4223593	853	-	NA	Tstart=1035;Tend=1195;ID=RND-1_FAMILY-139;shortTE=F
CM029560.1	RepeatMasker	LINE/L2	4223748	4223938	492	-	NA	Tstart=1628;Tend=1869;ID=RND-6_FAMILY-1686;shortTE=F
CM029560.1	RepeatMasker	DNA/Kolobok-E	4225682	4225819	535	-	NA	Tstart=1916;Tend=2055;ID=RND-6_FAMILY-610;shortTE=F
CM029560.1	RepeatMasker	Unknown	4226122	4226351	940	-	NA	Tstart=879;Tend=1103;ID=RND-6_FAMILY-1939;shortTE=F
CM029560.1	RepeatMasker	Unknown	4226557	4226681	716	-	NA	Tstart=2819;Tend=2911;ID=RND-6_FAMILY-4261;shortTE=F
CM029560.1	RepeatMasker	Unknown	4227746	4228242	4018	+	NA	Tstart=1010;Tend=1496;ID=RND-6_FAMILY-2174;shortTE=F
CM029560.1	RepeatMasker	LTR/Copia	4229020	4229160	434	+	NA	Tstart=1447;Tend=1600;ID=RND-5_FAMILY-736;shortTE=F
CM029560.1	RepeatMasker	Unknown	4229161	4229306	615	+	NA	Tstart=6387;Tend=6532;ID=RND-6_FAMILY-825;shortTE=F
CM029560.1	RepeatMasker	DNA/TcMar-Tc1	4230074	4230377	752	+	NA	Tstart=1858;Tend=2150;ID=RND-6_FAMILY-12238;shortTE=F
CM029560.1	RepeatMasker	Unknown	4230143	4230378	1634	+	NA	Tstart=904;Tend=1139;ID=RND-6_FAMILY-5246;shortTE=F
CM029560.1	RepeatMasker	Unknown	4231921	4232107	521	-	NA	Tstart=985;Tend=1179;ID=RND-6_FAMILY-884;shortTE=F
CM029560.1	RepeatMasker	LTR/Copia	4232110	4232427	1501	-	NA	Tstart=697;Tend=1013;ID=RND-5_FAMILY-2337;shortTE=F
CM029560.1	RepeatMasker	Unknown	4232436	4232546	714	+	NA	Tstart=917;Tend=1024;ID=RND-1_FAMILY-137;shortTE=F
CM029560.1	RepeatMasker	Unknown	4232603	4232796	1357	-	NA	Tstart=917;Tend=1104;ID=RND-6_FAMILY-656;shortTE=F
CM029560.1	RepeatMasker	LTR/Gypsy	4233388	4233579	798	-	NA	Tstart=3136;Tend=3333;ID=RND-5_FAMILY-8;shortTE=F
CM029560.1	RepeatMasker	Unknown	4233617	4233788	530	+	NA	Tstart=657;Tend=882;ID=RND-1_FAMILY-179;shortTE=F
CM029560.1	RepeatMasker	LINE/L2	4234020	4234140	616	-	NA	Tstart=4787;Tend=4906;ID=RND-5_FAMILY-587;shortTE=F
CM029560.1	RepeatMasker	LINE/L2	4234325	4234688	1803	+	NA	Tstart=4552;Tend=4905;ID=RND-5_FAMILY-587;shortTE=F
CM029560.1	RepeatMasker	SINE	4235020	4235181	835	+	NA	Tstart=862;Tend=1054;ID=RND-6_FAMILY-1645;shortTE=F
CM029560.1	RepeatMasker	Unknown	4242314	4242538	792	+	NA	Tstart=946;Tend=1157;ID=RND-6_FAMILY-2344;shortTE=F
CM029560.1	RepeatMasker	Unknown	4244687	4244831	482	+	NA	Tstart=952;Tend=1106;ID=RND-1_FAMILY-151;shortTE=F
CM029560.1	RepeatMasker	Unknown	4245181	4245710	1331	-	NA	Tstart=919;Tend=1214;ID=RND-6_FAMILY-1885;shortTE=F;TEgroup=ctg_15|RND-6_FAMILY-1885|2
CM029560.1	RepeatMasker	Unknown	4246909	4247018	639	+	NA	Tstart=1105;Tend=1215;ID=RND-6_FAMILY-1816;shortTE=F
CM029560.1	RepeatMasker	Unknown	4247459	4247611	437	+	NA	Tstart=1485;Tend=1643;ID=RND-6_FAMILY-13535;shortTE=F
CM029560.1	RepeatMasker	Unknown	4247799	4248090	1133	-	NA	Tstart=4741;Tend=4939;ID=RND-6_FAMILY-4911;shortTE=F
CM029560.1	RepeatMasker	Unknown	4248103	4248316	1232	+	NA	Tstart=1268;Tend=1492;ID=RND-6_FAMILY-2174;shortTE=F
CM029560.1	RepeatMasker	Unknown	4253281	4253753	3162	-	NA	Tstart=956;Tend=1434;ID=RND-1_FAMILY-263;shortTE=F
CM029560.1	RepeatMasker	Unknown	4254027	4254173	544	-	NA	Tstart=1836;Tend=1986;ID=RND-6_FAMILY-3929;shortTE=F
CM029560.1	RepeatMasker	DNA/TcMar-Tc1	4254656	4254794	444	-	NA	Tstart=1154;Tend=1314;ID=RND-6_FAMILY-12238;shortTE=T;TEgroup=ctg_15|RND-6_FAMILY-12238|2
CM029560.1	RepeatMasker	Unknown	4254886	4255071	503	+	NA	Tstart=1536;Tend=1775;ID=RND-5_FAMILY-2871;shortTE=F
CM029560.1	RepeatMasker	Unknown	4256076	4256388	873	-	NA	Tstart=875;Tend=1109;ID=RND-6_FAMILY-1939;shortTE=F
CM029560.1	RepeatMasker	SINE	4256742	4256950	1411	+	NA	Tstart=843;Tend=1051;ID=RND-6_FAMILY-1645;shortTE=F
CM029560.1	RepeatMasker	Unknown	4257319	4257495	558	-	NA	Tstart=5182;Tend=5397;ID=RND-4_FAMILY-104;shortTE=F
CM029560.1	RepeatMasker	Unknown	4260012	4260217	1130	-	NA	Tstart=3227;Tend=3425;ID=RND-1_FAMILY-558;shortTE=F
CM029560.1	RepeatMasker	Unknown	4263825	4263929	416	+	NA	Tstart=961;Tend=1058;ID=RND-6_FAMILY-1939;shortTE=F
CM029560.1	RepeatMasker	Unknown	4265558	4266546	3911	-	NA	Tstart=845;Tend=1851;ID=RND-1_FAMILY-35;shortTE=F
CM029560.1	RepeatMasker	Unknown	4266819	4266947	1032	-	NA	Tstart=1852;Tend=1981;ID=RND-6_FAMILY-938;shortTE=F
CM029560.1	RepeatMasker	Unknown	4272217	4272513	1784	+	NA	Tstart=538;Tend=811;ID=RND-6_FAMILY-1375;shortTE=F
CM029560.1	RepeatMasker	Unknown	4272751	4272880	474	-	NA	Tstart=2640;Tend=2767;ID=RND-5_FAMILY-1211;shortTE=F
CM029560.1	RepeatMasker	Unknown	4272884	4273149	1353	-	NA	Tstart=1446;Tend=1757;ID=RND-1_FAMILY-56;shortTE=F
CM029560.1	RepeatMasker	Unknown	4275133	4275323	609	-	NA	Tstart=1211;Tend=1399;ID=RND-6_FAMILY-1885;shortTE=F
CM029560.1	RepeatMasker	LINE/I-Jockey	4275501	4275981	567	+	NA	Tstart=1579;Tend=1943;ID=VINGI-12_LMI;shortTE=F
CM029560.1	RepeatMasker	Unknown	4276542	4276722	1173	-	NA	Tstart=911;Tend=1115;ID=RND-6_FAMILY-3469;shortTE=F
CM029560.1	RepeatMasker	Unknown	4276822	4276999	810	-	NA	Tstart=905;Tend=1124;ID=RND-6_FAMILY-4706;shortTE=F
CM029560.1	RepeatMasker	Unknown	4277623	4277914	675	+	NA	Tstart=2063;Tend=2234;ID=RND-6_FAMILY-1364;shortTE=F;TEgroup=ctg_15|RND-6_FAMILY-1364|2
CM029560.1	RepeatMasker	Unknown	4278418	4278772	2491	+	NA	Tstart=930;Tend=1283;ID=RND-1_FAMILY-209;shortTE=F
CM029560.1	RepeatMasker	Unknown	4279168	4279471	2176	-	NA	Tstart=980;Tend=1267;ID=RND-1_FAMILY-16;shortTE=F
CM029560.1	RepeatMasker	LTR/ERV1	4279216	4279853	1513	-	NA	Tstart=1092;Tend=1762;ID=RND-6_FAMILY-1988;shortTE=F
CM029560.1	RepeatMasker	Unknown	4279640	4279887	1106	-	NA	Tstart=83;Tend=331;ID=RND-6_FAMILY-1499;shortTE=F
CM029560.1	RepeatMasker	Unknown	4280488	4280650	1148	+	NA	Tstart=918;Tend=1087;ID=RND-5_FAMILY-481;shortTE=F
CM029560.1	RepeatMasker	Unknown	4280669	4280932	2082	+	NA	Tstart=954;Tend=1222;ID=RND-6_FAMILY-5056;shortTE=F
CM029560.1	RepeatMasker	DNA/hAT-Charlie	4281769	4281986	1592	-	NA	Tstart=957;Tend=1174;ID=RND-6_FAMILY-6777;shortTE=F
CM029560.1	RepeatMasker	Unknown	4281772	4282021	987	+	NA	Tstart=177;Tend=433;ID=RND-1_FAMILY-759;shortTE=F
CM029560.1	RepeatMasker	LINE/L2	4287137	4287392	1883	+	NA	Tstart=1298;Tend=1554;ID=RND-6_FAMILY-5810;shortTE=F
CM029560.1	RepeatMasker	Unknown	4289352	4290124	2114	+	NA	Tstart=2412;Tend=3147;ID=RND-1_FAMILY-632;shortTE=F
CM029560.1	RepeatMasker	Unknown	4290250	4290684	2208	-	NA	Tstart=2519;Tend=2959;ID=RND-6_FAMILY-1277;shortTE=F
CM029560.1	RepeatMasker	DNA/hAT-Charlie	4290800	4290939	1114	-	NA	Tstart=954;Tend=1093;ID=RND-6_FAMILY-6777;shortTE=F
CM029560.1	RepeatMasker	Unknown	4291218	4291383	961	-	NA	Tstart=2364;Tend=2509;ID=RND-1_FAMILY-427;shortTE=F
CM029560.1	RepeatMasker	Unknown	4293207	4294012	6639	-	NA	Tstart=905;Tend=1718;ID=RND-6_FAMILY-535;shortTE=F
CM029560.1	RepeatMasker	SINE	4296044	4296297	1020	+	NA	Tstart=783;Tend=1042;ID=RND-6_FAMILY-1645;shortTE=F
CM029560.1	RepeatMasker	Unknown	4296102	4296313	1111	+	NA	Tstart=817;Tend=1033;ID=RND-4_FAMILY-12;shortTE=F
CM029560.1	RepeatMasker	DNA/hAT-Charlie	4296913	4297163	1111	+	NA	Tstart=930;Tend=1170;ID=RND-6_FAMILY-6777;shortTE=F
CM029560.1	RepeatMasker	DNA/TcMar-Tc1	4297246	4297609	816	+	NA	Tstart=485;Tend=772;ID=MARINER-29_LMI;shortTE=F
CM029560.1	RepeatMasker	Unknown	4297992	4298195	955	+	NA	Tstart=748;Tend=957;ID=RND-6_FAMILY-2504;shortTE=F
CM029560.1	RepeatMasker	Unknown	4299646	4300498	2299	+	NA	Tstart=2934;Tend=3812;ID=RND-5_FAMILY-1737;shortTE=F
CM029560.1	RepeatMasker	Unknown	4300512	4300961	2169	-	NA	Tstart=545;Tend=1372;ID=RND-1_FAMILY-613;shortTE=F
CM029560.1	RepeatMasker	Unknown	4301247	4301352	543	-	NA	Tstart=424;Tend=593;ID=RND-6_FAMILY-1375;shortTE=F
CM029560.1	RepeatMasker	Unknown	4301475	4301637	688	-	NA	Tstart=892;Tend=1060;ID=RND-1_FAMILY-301;shortTE=F
CM029560.1	RepeatMasker	Unknown	4302476	4304570	17237	-	NA	Tstart=839;Tend=2949;ID=RND-1_FAMILY-271;shortTE=F
CM029560.1	RepeatMasker	Unknown	4304589	4304812	1695	+	NA	Tstart=1661;Tend=1894;ID=RND-1_FAMILY-61;shortTE=F
CM029560.1	RepeatMasker	Unknown	4306950	4307202	1128	-	NA	Tstart=1537;Tend=1775;ID=RND-5_FAMILY-2871;shortTE=F
CM029560.1	RepeatMasker	Unknown	4307307	4307463	501	-	NA	Tstart=867;Tend=1019;ID=RND-6_FAMILY-1939;shortTE=F
CM029560.1	RepeatMasker	LINE/RTE-BovB	4317985	4318549	689	+	NA	Tstart=1633;Tend=2256;ID=RND-6_FAMILY-4022;shortTE=F
CM029560.1	RepeatMasker	Unknown	4318679	4318960	724	-	NA	Tstart=969;Tend=1124;ID=RND-6_FAMILY-6551;shortTE=F;TEgroup=ctg_15|RND-6_FAMILY-6551|8
CM029560.1	RepeatMasker	DNA/TcMar-Tc1	4320553	4321044	3689	-	NA	Tstart=1260;Tend=1781;ID=RND-4_FAMILY-109;shortTE=F
CM029560.1	RepeatMasker	DNA/TcMar-Mariner	4322169	4323180	449	+	NA	Tstart=725;Tend=1689;ID=RND-5_FAMILY-287;shortTE=F;TEgroup=ctg_15|RND-5_FAMILY-287|1
CM029560.1	RepeatMasker	Unknown	4325493	4325703	756	-	NA	Tstart=646;Tend=750;ID=RND-6_FAMILY-4876;shortTE=T;TEgroup=ctg_15|RND-6_FAMILY-4876|4
CM029560.1	RepeatMasker	DNA/TcMar-Tigger	4325837	4326093	798	-	NA	Tstart=661;Tend=907;ID=RND-6_FAMILY-1492;shortTE=F
CM029560.1	RepeatMasker	Unknown	4325880	4326114	1608	-	NA	Tstart=953;Tend=1163;ID=RND-5_FAMILY-1487;shortTE=F
CM029560.1	RepeatMasker	Unknown	4326581	4326751	1166	-	NA	Tstart=492;Tend=659;ID=RND-6_FAMILY-7922;shortTE=F
CM029560.1	RepeatMasker	DNA/hAT-Charlie	4327382	4327646	1339	+	NA	Tstart=930;Tend=1172;ID=RND-6_FAMILY-6777;shortTE=F
CM029560.1	RepeatMasker	DNA/TcMar-Tc1	4328359	4328619	1681	+	NA	Tstart=897;Tend=1163;ID=RND-4_FAMILY-109;shortTE=F
CM029560.1	RepeatMasker	Unknown	4328613	4328809	1502	+	NA	Tstart=878;Tend=1080;ID=RND-1_FAMILY-386;shortTE=F
CM029560.1	RepeatMasker	DNA/TcMar-Tc1	4328806	4329275	1702	-	NA	Tstart=905;Tend=1527;ID=RND-4_FAMILY-109;shortTE=F;TEgroup=ctg_15|RND-4_FAMILY-109|7
CM029560.1	RepeatMasker	Unknown	4329847	4330116	717	+	NA	Tstart=925;Tend=1203;ID=RND-6_FAMILY-1216;shortTE=F
CM029560.1	RepeatMasker	Unknown	4330160	4330587	2409	+	NA	Tstart=1962;Tend=2390;ID=RND-5_FAMILY-727;shortTE=F
CM029560.1	RepeatMasker	LTR/Copia	4331230	4331730	1616	-	NA	Tstart=779;Tend=1327;ID=RND-5_FAMILY-2337;shortTE=F
CM029560.1	RepeatMasker	LINE/L2	4332375	4332520	406	-	NA	Tstart=1832;Tend=1988;ID=RND-5_FAMILY-103;shortTE=F
CM029560.1	RepeatMasker	Unknown	4332903	4333109	1516	-	NA	Tstart=953;Tend=1169;ID=RND-5_FAMILY-1487;shortTE=F
CM029560.1	RepeatMasker	Unknown	4333369	4333672	1206	-	NA	Tstart=4155;Tend=4475;ID=RND-1_FAMILY-427;shortTE=F
CM029560.1	RepeatMasker	Unknown	4333677	4333835	877	+	NA	Tstart=1263;Tend=1401;ID=RND-1_FAMILY-125;shortTE=F
CM029560.1	RepeatMasker	Unknown	4336001	4336877	6490	-	NA	Tstart=1079;Tend=1979;ID=RND-5_FAMILY-2872;shortTE=F
CM029560.1	RepeatMasker	Unknown	4338195	4338301	727	-	NA	Tstart=2821;Tend=2911;ID=RND-6_FAMILY-4261;shortTE=F
CM029560.1	RepeatMasker	DNA	4341020	4341320	683	+	NA	Tstart=198;Tend=498;ID=RND-1_FAMILY-196;shortTE=F
CM029560.1	RepeatMasker	Unknown	4341104	4341320	1684	+	NA	Tstart=906;Tend=1122;ID=RND-6_FAMILY-425;shortTE=F
CM029560.1	RepeatMasker	Unknown	4341335	4341672	1593	+	NA	Tstart=1442;Tend=1772;ID=RND-1_FAMILY-56;shortTE=F
CM029560.1	RepeatMasker	Unknown	4341734	4342019	2137	-	NA	Tstart=780;Tend=1065;ID=RND-5_FAMILY-4284;shortTE=F
CM029560.1	RepeatMasker	Unknown	4342321	4342569	1135	-	NA	Tstart=873;Tend=1142;ID=RND-5_FAMILY-153;shortTE=F
CM029560.1	RepeatMasker	Unknown	4342376	4342595	999	+	NA	Tstart=206;Tend=438;ID=RND-5_FAMILY-4284;shortTE=F
CM029560.1	RepeatMasker	DNA/Crypton-I	4342379	4342622	566	+	NA	Tstart=128;Tend=387;ID=RND-1_FAMILY-254;shortTE=F
CM029560.1	RepeatMasker	Unknown	4342948	4343262	1120	+	NA	Tstart=827;Tend=1131;ID=RND-4_FAMILY-12;shortTE=F
CM029560.1	RepeatMasker	Unknown	4344341	4344700	1875	-	NA	Tstart=502;Tend=810;ID=RND-5_FAMILY-3309;shortTE=F
CM029560.1	RepeatMasker	Unknown	4345790	4346036	1297	-	NA	Tstart=4192;Tend=4435;ID=RND-6_FAMILY-1277;shortTE=F
CM029560.1	RepeatMasker	Unknown	4349924	4350281	1473	+	NA	Tstart=925;Tend=1229;ID=RND-6_FAMILY-5246;shortTE=F
CM029560.1	RepeatMasker	Unknown	4350036	4350301	821	-	NA	Tstart=1500;Tend=1680;ID=RND-6_FAMILY-5991;shortTE=F
CM029560.1	RepeatMasker	Unknown	4350508	4350758	1350	+	NA	Tstart=2181;Tend=2431;ID=RND-5_FAMILY-3489;shortTE=F
CM029560.1	RepeatMasker	Unknown	4351199	4352518	8062	+	NA	Tstart=749;Tend=2148;ID=RND-5_FAMILY-1838;shortTE=F
CM029560.1	RepeatMasker	Unknown	4352566	4352774	736	-	NA	Tstart=1538;Tend=1753;ID=RND-5_FAMILY-2871;shortTE=F
CM029560.1	RepeatMasker	Unknown	4352863	4353289	1290	-	NA	Tstart=414;Tend=830;ID=RND-5_FAMILY-3309;shortTE=F
CM029560.1	RepeatMasker	Unknown	4355060	4355160	577	-	NA	Tstart=1675;Tend=1774;ID=RND-6_FAMILY-4370;shortTE=F
CM029560.1	RepeatMasker	LINE/L2	4355766	4355920	1276	+	NA	Tstart=4867;Tend=5021;ID=RND-5_FAMILY-643;shortTE=F
CM029560.1	RepeatMasker	LINE/L2	4355925	4356700	5541	+	NA	Tstart=4257;Tend=5026;ID=RND-5_FAMILY-714;shortTE=F
CM029560.1	RepeatMasker	Unknown	4356771	4357020	1723	-	NA	Tstart=401;Tend=741;ID=RND-5_FAMILY-3309;shortTE=F
CM029560.1	RepeatMasker	Unknown	4358037	4358905	5176	+	NA	Tstart=1135;Tend=2015;ID=RND-5_FAMILY-1838;shortTE=F
CM029560.1	RepeatMasker	Unknown	4358912	4359080	1056	+	NA	Tstart=2346;Tend=2507;ID=RND-1_FAMILY-427;shortTE=F
CM029560.1	RepeatMasker	Unknown	4359260	4359442	715	+	NA	Tstart=999;Tend=1276;ID=RND-1_FAMILY-84;shortTE=F
CM029560.1	RepeatMasker	Unknown	4359503	4359741	1446	+	NA	Tstart=2099;Tend=2333;ID=RND-5_FAMILY-1838;shortTE=F
CM029560.1	RepeatMasker	Unknown	4362411	4362686	849	+	NA	Tstart=919;Tend=1201;ID=RND-6_FAMILY-1885;shortTE=F
CM029560.1	RepeatMasker	Unknown	4362976	4363233	760	-	NA	Tstart=2818;Tend=2922;ID=RND-6_FAMILY-4261;shortTE=F;TEgroup=ctg_15|RND-6_FAMILY-4261|4
CM029560.1	RepeatMasker	Unknown	4363460	4363606	577	-	NA	Tstart=919;Tend=1057;ID=RND-1_FAMILY-801;shortTE=F
CM029560.1	RepeatMasker	DNA/Academ-1	4363510	4363615	579	+	NA	Tstart=1657;Tend=1765;ID=RND-6_FAMILY-2507;shortTE=F
CM029560.1	RepeatMasker	Unknown	4364134	4364381	1281	-	NA	Tstart=825;Tend=1031;ID=RND-4_FAMILY-12;shortTE=F
CM029560.1	RepeatMasker	Unknown	4366067	4368217	18099	+	NA	Tstart=762;Tend=2904;ID=RND-1_FAMILY-749;shortTE=F
CM029560.1	RepeatMasker	Unknown	4369135	4369271	409	+	NA	Tstart=905;Tend=1073;ID=RND-6_FAMILY-5;shortTE=F
CM029560.1	RepeatMasker	Unknown	4369311	4369491	667	+	NA	Tstart=500;Tend=671;ID=RND-6_FAMILY-7922;shortTE=F
CM029560.1	RepeatMasker	Unknown	4370398	4370647	1473	+	NA	Tstart=816;Tend=1034;ID=RND-4_FAMILY-12;shortTE=F
CM029560.1	RepeatMasker	Unknown	4370825	4371106	544	-	NA	Tstart=871;Tend=971;ID=RND-6_FAMILY-1939;shortTE=T;TEgroup=ctg_15|RND-6_FAMILY-1939|2
CM029560.1	RepeatMasker	Unknown	4371106	4371213	743	+	NA	Tstart=2821;Tend=2911;ID=RND-6_FAMILY-4261;shortTE=F
CM029560.1	RepeatMasker	Unknown	4375007	4375340	464	-	NA	Tstart=1112;Tend=1332;ID=RND-6_FAMILY-6331;shortTE=T;TEgroup=ctg_15|RND-6_FAMILY-6331|1
CM029560.1	RepeatMasker	LINE/L2	4377858	4378512	4714	+	NA	Tstart=2045;Tend=2706;ID=RND-5_FAMILY-925;shortTE=F
CM029560.1	RepeatMasker	Unknown	4378795	4379682	536	-	NA	Tstart=512;Tend=1246;ID=RND-5_FAMILY-3309;shortTE=F;TEgroup=ctg_15|RND-5_FAMILY-3309|3
CM029560.1	RepeatMasker	Unknown	4381736	4381919	1309	-	NA	Tstart=917;Tend=1096;ID=RND-6_FAMILY-656;shortTE=F
CM029560.1	RepeatMasker	Unknown	4382139	4382253	623	-	NA	Tstart=946;Tend=1070;ID=RND-6_FAMILY-4706;shortTE=F
CM029560.1	RepeatMasker	Unknown	4384364	4384465	691	-	NA	Tstart=2817;Tend=2913;ID=RND-6_FAMILY-4261;shortTE=F
CM029560.1	RepeatMasker	LINE/Penelope	4386659	4386789	483	+	NA	Tstart=1022;Tend=1156;ID=RND-6_FAMILY-1559;shortTE=F
CM029560.1	RepeatMasker	Unknown	4388104	4388236	554	-	NA	Tstart=403;Tend=535;ID=RND-1_FAMILY-830;shortTE=F
CM029560.1	RepeatMasker	LINE	4389211	4389569	1123	-	NA	Tstart=5090;Tend=5436;ID=RND-5_FAMILY-4184;shortTE=F
CM029560.1	RepeatMasker	Unknown	4389769	4390200	422	+	NA	Tstart=1379;Tend=1761;ID=RND-6_FAMILY-14731;shortTE=F
CM029560.1	RepeatMasker	DNA/hAT-Charlie	4391247	4391450	1379	-	NA	Tstart=956;Tend=1159;ID=RND-6_FAMILY-6777;shortTE=F
CM029560.1	RepeatMasker	Unknown	4391613	4392042	2797	+	NA	Tstart=920;Tend=1339;ID=RND-6_FAMILY-2170;shortTE=F
CM029560.1	RepeatMasker	Unknown	4393443	4393968	2274	+	NA	Tstart=1071;Tend=1699;ID=RND-1_FAMILY-121;shortTE=F;TEgroup=ctg_15|RND-1_FAMILY-121|4
CM029560.1	RepeatMasker	Unknown	4394398	4394605	1399	-	NA	Tstart=940;Tend=1122;ID=RND-6_FAMILY-425;shortTE=F
CM029560.1	RepeatMasker	Unknown	4394799	4394921	924	-	NA	Tstart=835;Tend=956;ID=RND-6_FAMILY-6186;shortTE=F
CM029560.1	RepeatMasker	Unknown	4394909	4395020	508	-	NA	Tstart=906;Tend=1017;ID=RND-6_FAMILY-4614;shortTE=F
CM029560.1	RepeatMasker	Unknown	4395396	4395526	788	+	NA	Tstart=965;Tend=1097;ID=RND-1_FAMILY-102;shortTE=F
CM029560.1	RepeatMasker	Unknown	4395888	4395995	750	-	NA	Tstart=2819;Tend=2914;ID=RND-6_FAMILY-4261;shortTE=F
CM029560.1	RepeatMasker	Unknown	4396336	4396516	694	-	NA	Tstart=2741;Tend=2912;ID=RND-6_FAMILY-4261;shortTE=F;TEgroup=ctg_15|RND-6_FAMILY-4261|5
CM029560.1	RepeatMasker	RC/Helitron	4397402	4398210	6428	+	NA	Tstart=873;Tend=1689;ID=RND-4_FAMILY-36;shortTE=F
CM029560.1	RepeatMasker	Unknown	4398551	4398881	2342	+	NA	Tstart=588;Tend=909;ID=RND-1_FAMILY-179;shortTE=F
CM029560.1	RepeatMasker	Unknown	4399851	4399957	633	+	NA	Tstart=1000;Tend=1116;ID=RND-1_FAMILY-282;shortTE=F
CM029560.1	RepeatMasker	Unknown	4400339	4400499	666	-	NA	Tstart=1826;Tend=1988;ID=RND-6_FAMILY-3929;shortTE=F
CM029560.1	RepeatMasker	Unknown	4400507	4400658	741	-	NA	Tstart=1062;Tend=1204;ID=RND-6_FAMILY-5258;shortTE=F
CM029560.1	RepeatMasker	DNA/TcMar-Tc1	4401172	4401313	532	+	NA	Tstart=1252;Tend=1390;ID=RND-4_FAMILY-109;shortTE=F
CM029560.1	RepeatMasker	DNA/hAT-Charlie	4402657	4402817	758	+	NA	Tstart=926;Tend=1086;ID=RND-6_FAMILY-6777;shortTE=F
CM029560.1	RepeatMasker	Unknown	4403008	4403846	3014	+	NA	Tstart=1292;Tend=2312;ID=RND-5_FAMILY-1838;shortTE=F;TEgroup=ctg_15|RND-5_FAMILY-1838|7
CM029560.1	RepeatMasker	Unknown	4403844	4403960	724	+	NA	Tstart=2818;Tend=2935;ID=RND-6_FAMILY-4261;shortTE=F
CM029560.1	RepeatMasker	DNA/hAT-Charlie	4406684	4406904	1345	+	NA	Tstart=953;Tend=1174;ID=RND-6_FAMILY-6777;shortTE=F
CM029560.1	RepeatMasker	LINE/Penelope	4406913	4407022	634	-	NA	Tstart=817;Tend=924;ID=RND-6_FAMILY-5891;shortTE=F
CM029560.1	RepeatMasker	Unknown	4414980	4415112	496	+	NA	Tstart=2800;Tend=2933;ID=RND-6_FAMILY-4261;shortTE=F
CM029560.1	RepeatMasker	DNA/hAT-Charlie	4415196	4415415	1533	-	NA	Tstart=956;Tend=1175;ID=RND-6_FAMILY-6777;shortTE=F
CM029560.1	RepeatMasker	Unknown	4417313	4417479	650	-	NA	Tstart=804;Tend=966;ID=RND-5_FAMILY-988;shortTE=F
CM029560.1	RepeatMasker	LINE/Penelope	4419780	4419892	491	+	NA	Tstart=3190;Tend=3297;ID=RND-6_FAMILY-4802;shortTE=F
CM029560.1	RepeatMasker	Unknown	4422150	4422272	697	-	NA	Tstart=907;Tend=1032;ID=RND-6_FAMILY-5385;shortTE=F
CM029560.1	RepeatMasker	Unknown	4422299	4422515	1084	-	NA	Tstart=2310;Tend=2516;ID=RND-1_FAMILY-427;shortTE=F
CM029560.1	RepeatMasker	Unknown	4423975	4424212	1463	-	NA	Tstart=990;Tend=1276;ID=RND-1_FAMILY-84;shortTE=F
CM029560.1	RepeatMasker	Unknown	4426373	4426692	1722	-	NA	Tstart=1450;Tend=1755;ID=RND-1_FAMILY-56;shortTE=F
CM029560.1	RepeatMasker	Unknown	4426962	4427220	2136	+	NA	Tstart=912;Tend=1169;ID=RND-6_FAMILY-3469;shortTE=F
CM029560.1	RepeatMasker	RC/Helitron	4428957	4429782	6826	-	NA	Tstart=863;Tend=1702;ID=RND-4_FAMILY-36;shortTE=F
CM029560.1	RepeatMasker	Unknown	4430188	4430436	1937	+	NA	Tstart=979;Tend=1235;ID=RND-1_FAMILY-16;shortTE=F
CM029560.1	RepeatMasker	Unknown	4430639	4431128	3651	-	NA	Tstart=699;Tend=1187;ID=RND-6_FAMILY-1374;shortTE=F
CM029560.1	RepeatMasker	Unknown	4431191	4431327	558	-	NA	Tstart=995;Tend=1128;ID=RND-6_FAMILY-6551;shortTE=F
CM029560.1	RepeatMasker	Unknown	4433239	4433364	582	-	NA	Tstart=961;Tend=1086;ID=RND-1_FAMILY-273;shortTE=F
CM029560.1	RepeatMasker	Unknown	4433689	4433939	540	-	NA	Tstart=2605;Tend=2824;ID=RND-5_FAMILY-1211;shortTE=F
CM029560.1	RepeatMasker	Unknown	4435255	4435803	1608	+	NA	Tstart=335;Tend=1242;ID=RND-6_FAMILY-2379;shortTE=F;TEgroup=ctg_15|RND-6_FAMILY-2379|1
CM029560.1	RepeatMasker	Unknown	4436225	4436623	1908	+	NA	Tstart=1015;Tend=1491;ID=RND-6_FAMILY-2174;shortTE=F
CM029560.1	RepeatMasker	LINE/Penelope	4436713	4436993	1489	+	NA	Tstart=864;Tend=1138;ID=RND-6_FAMILY-5891;shortTE=F
CM029560.1	RepeatMasker	Unknown	4437024	4437127	567	-	NA	Tstart=874;Tend=982;ID=RND-6_FAMILY-1939;shortTE=F
CM029560.1	RepeatMasker	DNA	4438373	4439580	8677	-	NA	Tstart=1756;Tend=3013;ID=RND-6_FAMILY-298;shortTE=F
CM029560.1	RepeatMasker	Unknown	4439585	4439958	2503	-	NA	Tstart=997;Tend=1364;ID=RND-6_FAMILY-6551;shortTE=F
CM029560.1	RepeatMasker	Unknown	4440220	4440458	1073	+	NA	Tstart=817;Tend=1118;ID=RND-4_FAMILY-12;shortTE=F
CM029560.1	RepeatMasker	Unknown	4441797	4441964	575	-	NA	Tstart=1104;Tend=1274;ID=RND-1_FAMILY-102;shortTE=F
CM029560.1	RepeatMasker	Unknown	4444089	4445083	7483	+	NA	Tstart=896;Tend=1891;ID=RND-5_FAMILY-2820;shortTE=F
CM029560.1	RepeatMasker	Unknown	4446374	4446593	1606	-	NA	Tstart=898;Tend=1130;ID=RND-6_FAMILY-4706;shortTE=F
CM029560.1	RepeatMasker	Unknown	4446708	4447292	2505	+	NA	Tstart=190;Tend=682;ID=RND-6_FAMILY-2328;shortTE=F
CM029560.1	RepeatMasker	Unknown	4447324	4447438	401	-	NA	Tstart=1197;Tend=1308;ID=RND-1_FAMILY-723;shortTE=F
CM029560.1	RepeatMasker	Unknown	4449904	4450083	1149	-	NA	Tstart=483;Tend=660;ID=RND-6_FAMILY-7922;shortTE=F
CM029560.1	RepeatMasker	Unknown	4452400	4452538	672	+	NA	Tstart=1012;Tend=1150;ID=RND-6_FAMILY-118;shortTE=F
CM029560.1	RepeatMasker	Unknown	4452559	4453553	6654	-	NA	Tstart=987;Tend=1947;ID=RND-1_FAMILY-742;shortTE=F
CM029560.1	RepeatMasker	Unknown	4453627	4453750	516	-	NA	Tstart=2312;Tend=2431;ID=RND-5_FAMILY-3489;shortTE=F
CM029560.1	RepeatMasker	DNA/TcMar-Fot1	4454820	4455040	1161	+	NA	Tstart=1988;Tend=2228;ID=RND-6_FAMILY-6881;shortTE=F
CM029560.1	RepeatMasker	DNA/hAT-Charlie	4456663	4456821	773	+	NA	Tstart=954;Tend=1103;ID=RND-6_FAMILY-6777;shortTE=F
CM029560.1	RepeatMasker	Unknown	4456665	4456851	646	+	NA	Tstart=1699;Tend=1871;ID=RND-5_FAMILY-153;shortTE=F
CM029560.1	RepeatMasker	Unknown	4457148	4458682	10525	+	NA	Tstart=776;Tend=2333;ID=RND-5_FAMILY-1838;shortTE=F
CM029560.1	RepeatMasker	Unknown	4459078	4459332	1287	+	NA	Tstart=1537;Tend=1783;ID=RND-5_FAMILY-2871;shortTE=F
CM029560.1	RepeatMasker	Unknown	4459961	4460113	738	+	NA	Tstart=961;Tend=1103;ID=RND-6_FAMILY-1939;shortTE=F
CM029560.1	RepeatMasker	LINE/R1-LOA	4460136	4460306	1420	-	NA	Tstart=4026;Tend=4196;ID=RND-1_FAMILY-762;shortTE=F
CM029560.1	RepeatMasker	Unknown	4460552	4460658	499	+	NA	Tstart=760;Tend=869;ID=RND-4_FAMILY-2208;shortTE=F
CM029560.1	RepeatMasker	Unknown	4464386	4464606	1267	+	NA	Tstart=1810;Tend=2035;ID=RND-5_FAMILY-2829;shortTE=F
CM029560.1	RepeatMasker	DNA/TcMar-Mariner	4465378	4466098	2400	+	NA	Tstart=1;Tend=422;ID=HALYOMORPHA_HALYS-4_FAMILY-108;shortTE=F;TEgroup=ctg_15|HALYOMORPHA_HALYS-4_FAMILY-108|1
CM029560.1	RepeatMasker	Unknown	4466438	4466701	497	+	NA	Tstart=2348;Tend=2478;ID=RND-1_FAMILY-56;shortTE=F;TEgroup=ctg_15|RND-1_FAMILY-56|2
CM029560.1	RepeatMasker	Unknown	4467836	4467937	621	+	NA	Tstart=2821;Tend=2911;ID=RND-6_FAMILY-4261;shortTE=F
CM029560.1	RepeatMasker	Unknown	4468800	4469091	2128	+	NA	Tstart=776;Tend=1067;ID=RND-5_FAMILY-1838;shortTE=F
CM029560.1	RepeatMasker	DNA/hAT-Tip100	4469100	4469277	674	+	NA	Tstart=1715;Tend=1886;ID=RND-6_FAMILY-1651;shortTE=F
CM029560.1	RepeatMasker	Unknown	4469279	4470079	5705	+	NA	Tstart=1053;Tend=1860;ID=RND-5_FAMILY-1838;shortTE=F
CM029560.1	RepeatMasker	Unknown	4470367	4470781	2353	+	NA	Tstart=1918;Tend=2333;ID=RND-5_FAMILY-1838;shortTE=F
CM029560.1	RepeatMasker	Unknown	4470826	4470946	438	-	NA	Tstart=1825;Tend=1953;ID=RND-6_FAMILY-3929;shortTE=F
CM029560.1	RepeatMasker	Unknown	4472525	4472711	793	+	NA	Tstart=918;Tend=1100;ID=RND-6_FAMILY-1885;shortTE=F
CM029560.1	RepeatMasker	Unknown	4472925	4473357	614	+	NA	Tstart=1885;Tend=2234;ID=RND-6_FAMILY-1364;shortTE=T;TEgroup=ctg_15|RND-6_FAMILY-1364|3
CM029560.1	RepeatMasker	Unknown	4473872	4474040	497	+	NA	Tstart=1053;Tend=1251;ID=RND-1_FAMILY-209;shortTE=F
CM029560.1	RepeatMasker	Unknown	4476702	4477779	6743	+	NA	Tstart=771;Tend=1775;ID=RND-5_FAMILY-1838;shortTE=F
CM029560.1	RepeatMasker	Unknown	4477777	4477882	737	-	NA	Tstart=2809;Tend=2914;ID=RND-6_FAMILY-4261;shortTE=F
CM029560.1	RepeatMasker	Unknown	4477881	4478235	2602	-	NA	Tstart=790;Tend=1163;ID=RND-6_FAMILY-1517;shortTE=F
CM029560.1	RepeatMasker	Unknown	4479069	4479434	2729	+	NA	Tstart=997;Tend=1361;ID=RND-6_FAMILY-6551;shortTE=F
CM029560.1	RepeatMasker	LINE	4479435	4479799	3065	+	NA	Tstart=762;Tend=1126;ID=RND-6_FAMILY-1;shortTE=F
CM029560.1	RepeatMasker	Unknown	4479801	4479941	1145	+	NA	Tstart=1291;Tend=1431;ID=RND-6_FAMILY-1216;shortTE=F
CM029560.1	RepeatMasker	Unknown	4481862	4482005	754	-	NA	Tstart=918;Tend=1049;ID=RND-6_FAMILY-1885;shortTE=F
CM029560.1	RepeatMasker	SINE	4482909	4483190	1196	-	NA	Tstart=1447;Tend=1713;ID=RND-6_FAMILY-1645;shortTE=F
CM029560.1	RepeatMasker	DNA/hAT-Charlie	4482955	4483191	1303	+	NA	Tstart=954;Tend=1173;ID=RND-6_FAMILY-6777;shortTE=F
CM029560.1	RepeatMasker	DNA	4482957	4483221	963	+	NA	Tstart=756;Tend=1003;ID=RND-6_FAMILY-1340;shortTE=F
CM029560.1	RepeatMasker	Unknown	4483872	4484161	758	-	NA	Tstart=313;Tend=552;ID=RND-4_FAMILY-349;shortTE=F
CM029560.1	RepeatMasker	DNA	4483903	4484230	858	-	NA	Tstart=279;Tend=563;ID=RND-6_FAMILY-1340;shortTE=F
CM029560.1	RepeatMasker	Unknown	4487026	4487426	2823	-	NA	Tstart=1840;Tend=2235;ID=RND-6_FAMILY-1364;shortTE=F
CM029560.1	RepeatMasker	Unknown	4489762	4489906	804	+	NA	Tstart=990;Tend=1129;ID=RND-6_FAMILY-5056;shortTE=F
CM029560.1	RepeatMasker	Unknown	4490724	4490916	620	-	NA	Tstart=972;Tend=1164;ID=RND-6_FAMILY-884;shortTE=F
CM029560.1	RepeatMasker	SINE	4491105	4491329	1421	+	NA	Tstart=838;Tend=1055;ID=RND-6_FAMILY-1645;shortTE=F
CM029560.1	RepeatMasker	LINE/RTE-X	4491618	4491753	678	+	NA	Tstart=2100;Tend=2238;ID=RND-5_FAMILY-1062;shortTE=F
CM029560.1	RepeatMasker	Unknown	4491664	4491765	448	-	NA	Tstart=4003;Tend=4103;ID=RND-1_FAMILY-427;shortTE=F
CM029560.1	RepeatMasker	Unknown	4492648	4493779	8954	-	NA	Tstart=1029;Tend=2182;ID=RND-6_FAMILY-2328;shortTE=F
CM029560.1	RepeatMasker	Unknown	4493936	4494150	1244	+	NA	Tstart=817;Tend=1031;ID=RND-4_FAMILY-12;shortTE=F
CM029560.1	RepeatMasker	Unknown	4495831	4495940	718	+	NA	Tstart=2819;Tend=2911;ID=RND-6_FAMILY-4261;shortTE=F
CM029560.1	RepeatMasker	RC/Helitron	4496010	4496834	6553	+	NA	Tstart=1352;Tend=2185;ID=RND-4_FAMILY-19;shortTE=F
CM029560.1	RepeatMasker	LTR/ERV1	4497180	4497663	2675	-	NA	Tstart=848;Tend=1307;ID=RND-6_FAMILY-1988;shortTE=F
CM029560.1	RepeatMasker	Unknown	4498006	4498242	620	+	NA	Tstart=918;Tend=1188;ID=RND-5_FAMILY-481;shortTE=F
CM029560.1	RepeatMasker	Unknown	4498305	4498721	2971	-	NA	Tstart=932;Tend=1377;ID=RND-6_FAMILY-7320;shortTE=F
CM029560.1	RepeatMasker	Unknown	4502091	4502341	1244	-	NA	Tstart=1537;Tend=1774;ID=RND-5_FAMILY-2871;shortTE=F
CM029560.1	RepeatMasker	Unknown	4504905	4505265	1069	+	NA	Tstart=956;Tend=1336;ID=RND-6_FAMILY-2662;shortTE=F
CM029560.1	RepeatMasker	DNA/hAT-Charlie	4505757	4505973	1395	+	NA	Tstart=954;Tend=1171;ID=RND-6_FAMILY-6777;shortTE=F
CM029560.1	RepeatMasker	Unknown	4507956	4508933	7512	+	NA	Tstart=904;Tend=1886;ID=RND-6_FAMILY-1216;shortTE=F
CM029560.1	RepeatMasker	Unknown	4509340	4509589	1596	+	NA	Tstart=925;Tend=1139;ID=RND-6_FAMILY-5246;shortTE=F
CM029560.1	RepeatMasker	LINE/RTE-X	4509937	4510040	660	-	NA	Tstart=2138;Tend=2238;ID=RND-5_FAMILY-1062;shortTE=F
CM029560.1	RepeatMasker	Unknown	4510477	4511040	2545	-	NA	Tstart=1000;Tend=1554;ID=RND-6_FAMILY-629;shortTE=F
CM029560.1	RepeatMasker	Unknown	4512864	4512981	521	-	NA	Tstart=957;Tend=1062;ID=RND-6_FAMILY-5056;shortTE=F
CM029560.1	RepeatMasker	Unknown	4514979	4515454	467	+	NA	Tstart=913;Tend=1235;ID=RND-6_FAMILY-335;shortTE=F
CM029560.1	RepeatMasker	DNA/hAT-Charlie	4515683	4515891	1537	-	NA	Tstart=959;Tend=1167;ID=RND-6_FAMILY-6777;shortTE=F
CM029560.1	RepeatMasker	Unknown	4515690	4515923	1099	+	NA	Tstart=477;Tend=704;ID=RND-6_FAMILY-2200;shortTE=F
CM029560.1	RepeatMasker	LTR/Pao	4516691	4516898	443	-	NA	Tstart=2319;Tend=2533;ID=RND-4_FAMILY-53;shortTE=F
CM029560.1	RepeatMasker	Unknown	4516989	4517096	726	+	NA	Tstart=2821;Tend=2911;ID=RND-6_FAMILY-4261;shortTE=F
CM029560.1	RepeatMasker	LINE/L2	4517169	4517533	1658	-	NA	Tstart=4653;Tend=5007;ID=RND-5_FAMILY-643;shortTE=F
CM029560.1	RepeatMasker	Unknown	4518198	4518305	671	+	NA	Tstart=2821;Tend=2912;ID=RND-6_FAMILY-4261;shortTE=F
CM029560.1	RepeatMasker	Unknown	4518214	4518326	554	-	NA	Tstart=2094;Tend=2212;ID=RND-5_FAMILY-612;shortTE=F
CM029560.1	RepeatMasker	Unknown	4518841	4519048	1383	-	NA	Tstart=813;Tend=1020;ID=RND-4_FAMILY-12;shortTE=F
CM029560.1	RepeatMasker	Unknown	4519446	4519649	743	+	NA	Tstart=590;Tend=807;ID=RND-6_FAMILY-5246;shortTE=F
CM029560.1	RepeatMasker	RC/Helitron	4520166	4520934	5478	-	NA	Tstart=556;Tend=1371;ID=RND-4_FAMILY-19;shortTE=F
CM029560.1	RepeatMasker	Unknown	4521497	4521751	1824	-	NA	Tstart=957;Tend=1209;ID=RND-6_FAMILY-5056;shortTE=F
CM029560.1	RepeatMasker	Unknown	4523109	4524116	7280	+	NA	Tstart=714;Tend=1734;ID=RND-1_FAMILY-675;shortTE=F
CM029560.1	RepeatMasker	Unknown	4524296	4524422	584	+	NA	Tstart=5805;Tend=5925;ID=RND-1_FAMILY-678;shortTE=F
CM029560.1	RepeatMasker	Unknown	4524711	4524968	584	+	NA	Tstart=1000;Tend=1226;ID=RND-1_FAMILY-16;shortTE=F
CM029560.1	RepeatMasker	Unknown	4525970	4526116	447	+	NA	Tstart=706;Tend=865;ID=RND-6_FAMILY-408;shortTE=F
CM029560.1	RepeatMasker	Unknown	4526512	4526771	956	+	NA	Tstart=1181;Tend=1430;ID=RND-1_FAMILY-530;shortTE=F
CM029560.1	RepeatMasker	Unknown	4526553	4526803	1444	-	NA	Tstart=922;Tend=1141;ID=RND-6_FAMILY-5246;shortTE=F
CM029560.1	RepeatMasker	Unknown	4527617	4527924	800	-	NA	Tstart=1055;Tend=1378;ID=RND-1_FAMILY-35;shortTE=F
CM029560.1	RepeatMasker	Unknown	4528132	4528247	994	-	NA	Tstart=957;Tend=1208;ID=RND-6_FAMILY-5056;shortTE=F
CM029560.1	RepeatMasker	Unknown	4528249	4528392	531	-	NA	Tstart=1197;Tend=1345;ID=RND-5_FAMILY-916;shortTE=F
CM029560.1	RepeatMasker	Unknown	4529926	4530113	704	+	NA	Tstart=2821;Tend=2913;ID=RND-6_FAMILY-4261;shortTE=T;TEgroup=ctg_15|RND-6_FAMILY-4261|6
CM029560.1	RepeatMasker	Unknown	4531166	4531296	743	-	NA	Tstart=962;Tend=1077;ID=RND-1_FAMILY-102;shortTE=F
CM029560.1	RepeatMasker	Unknown	4532327	4532522	713	+	NA	Tstart=1371;Tend=1522;ID=RND-6_FAMILY-7922;shortTE=F
CM029560.1	RepeatMasker	DNA/TcMar-Tc1	4532906	4533069	516	-	NA	Tstart=1164;Tend=1327;ID=RND-6_FAMILY-12238;shortTE=F
CM029560.1	RepeatMasker	Unknown	4534000	4535567	9441	+	NA	Tstart=776;Tend=2335;ID=RND-5_FAMILY-1838;shortTE=F
CM029560.1	RepeatMasker	Unknown	4537207	4537626	1812	+	NA	Tstart=1416;Tend=1816;ID=RND-1_FAMILY-56;shortTE=F
CM029560.1	RepeatMasker	Unknown	4537625	4537778	724	-	NA	Tstart=888;Tend=1040;ID=RND-1_FAMILY-301;shortTE=F
CM029560.1	RepeatMasker	Unknown	4537795	4538075	944	-	NA	Tstart=759;Tend=1043;ID=RND-3_FAMILY-190;shortTE=F
CM029560.1	RepeatMasker	Unknown	4538131	4538578	2352	+	NA	Tstart=2517;Tend=2955;ID=RND-6_FAMILY-1277;shortTE=F
CM029560.1	RepeatMasker	Unknown	4544853	4545134	1455	-	NA	Tstart=1921;Tend=2197;ID=RND-5_FAMILY-738;shortTE=F
CM029560.1	RepeatMasker	LINE/Penelope	4545257	4546161	6905	-	NA	Tstart=824;Tend=1724;ID=RND-6_FAMILY-5891;shortTE=F
CM029560.1	RepeatMasker	Unknown	4546189	4546327	783	-	NA	Tstart=1280;Tend=1423;ID=RND-5_FAMILY-738;shortTE=F
CM029560.1	RepeatMasker	Unknown	4549832	4550123	980	+	NA	Tstart=746;Tend=1044;ID=RND-3_FAMILY-190;shortTE=F
CM029560.1	RepeatMasker	Unknown	4550165	4550360	1378	+	NA	Tstart=912;Tend=1104;ID=RND-6_FAMILY-656;shortTE=F
CM029560.1	RepeatMasker	Unknown	4550168	4550418	826	-	NA	Tstart=1620;Tend=1841;ID=RND-5_FAMILY-2079;shortTE=F
CM029560.1	RepeatMasker	Unknown	4550509	4550754	1615	+	NA	Tstart=778;Tend=1050;ID=RND-6_FAMILY-4920;shortTE=F
CM029560.1	RepeatMasker	Unknown	4551827	4552050	983	+	NA	Tstart=2;Tend=228;ID=RND-1_FAMILY-709;shortTE=F
CM029560.1	RepeatMasker	DNA/hAT-Charlie	4551861	4552055	1271	-	NA	Tstart=979;Tend=1173;ID=RND-6_FAMILY-6777;shortTE=F
CM029560.1	RepeatMasker	DNA/Kolobok-E	4554033	4554243	403	-	NA	Tstart=813;Tend=1002;ID=RND-6_FAMILY-610;shortTE=F
CM029560.1	RepeatMasker	Unknown	4554602	4555245	1802	+	NA	Tstart=884;Tend=1362;ID=RND-1_FAMILY-204;shortTE=F;TEgroup=ctg_15|RND-1_FAMILY-204|2
CM029560.1	RepeatMasker	RC/Helitron	4556497	4556872	2860	-	NA	Tstart=1819;Tend=2198;ID=RND-4_FAMILY-19;shortTE=F
CM029560.1	RepeatMasker	RC/Helitron	4557145	4557538	2743	-	NA	Tstart=1360;Tend=1824;ID=RND-4_FAMILY-19;shortTE=F
CM029560.1	RepeatMasker	Unknown	4558128	4558248	480	-	NA	Tstart=2862;Tend=2980;ID=RND-6_FAMILY-769;shortTE=F
CM029560.1	RepeatMasker	Unknown	4558282	4559149	4218	+	NA	Tstart=879;Tend=1749;ID=RND-1_FAMILY-277;shortTE=F
CM029560.1	RepeatMasker	Unknown	4559628	4559789	1280	+	NA	Tstart=1689;Tend=1847;ID=RND-1_FAMILY-35;shortTE=F
CM029560.1	RepeatMasker	Unknown	4559841	4560047	548	+	NA	Tstart=1120;Tend=1325;ID=RND-6_FAMILY-3514;shortTE=F
CM029560.1	RepeatMasker	Unknown	4561901	4562084	775	-	NA	Tstart=1752;Tend=1935;ID=RND-5_FAMILY-318;shortTE=F
CM029560.1	RepeatMasker	Unknown	4561914	4562176	558	+	NA	Tstart=2189;Tend=2439;ID=RND-5_FAMILY-3489;shortTE=F
CM029560.1	RepeatMasker	Unknown	4563406	4563747	1145	-	NA	Tstart=737;Tend=1077;ID=RND-1_FAMILY-573;shortTE=F
CM029560.1	RepeatMasker	Unknown	4565345	4565455	666	-	NA	Tstart=2638;Tend=2746;ID=RND-6_FAMILY-3090;shortTE=F
CM029560.1	RepeatMasker	Unknown	4566033	4566212	812	+	NA	Tstart=2852;Tend=3012;ID=RND-5_FAMILY-3489;shortTE=F
CM029560.1	RepeatMasker	Unknown	4567248	4572243	14436	+	NA	Tstart=1028;Tend=3833;ID=RND-5_FAMILY-870;shortTE=F;TEgroup=ctg_15|RND-5_FAMILY-870|1
CM029560.1	RepeatMasker	Unknown	4574089	4574326	798	-	NA	Tstart=783;Tend=1056;ID=RND-6_FAMILY-4920;shortTE=F
CM029560.1	RepeatMasker	Unknown	4575423	4575687	2290	-	NA	Tstart=949;Tend=1212;ID=RND-6_FAMILY-5056;shortTE=F
CM029560.1	RepeatMasker	Unknown	4577011	4577116	723	-	NA	Tstart=2818;Tend=2911;ID=RND-6_FAMILY-4261;shortTE=F
CM029560.1	RepeatMasker	Unknown	4577121	4577227	673	-	NA	Tstart=243;Tend=347;ID=RND-6_FAMILY-2328;shortTE=F
CM029560.1	RepeatMasker	LTR/ERV1	4577803	4578239	2117	+	NA	Tstart=851;Tend=1307;ID=RND-6_FAMILY-1988;shortTE=F
CM029560.1	RepeatMasker	Unknown	4580059	4580268	717	+	NA	Tstart=972;Tend=1184;ID=RND-6_FAMILY-2755;shortTE=F
CM029560.1	RepeatMasker	Unknown	4580434	4580534	403	+	NA	Tstart=2075;Tend=2181;ID=RND-5_FAMILY-916;shortTE=F
CM029560.1	RepeatMasker	Unknown	4580606	4580727	530	+	NA	Tstart=1517;Tend=1640;ID=RND-1_FAMILY-35;shortTE=F
CM029560.1	RepeatMasker	Unknown	4580846	4581036	1414	-	NA	Tstart=918;Tend=1104;ID=RND-6_FAMILY-656;shortTE=F
CM029560.1	RepeatMasker	Unknown	4581079	4581551	2453	+	NA	Tstart=1480;Tend=1927;ID=RND-5_FAMILY-3217;shortTE=F
CM029560.1	RepeatMasker	Unknown	4582884	4583165	954	-	NA	Tstart=869;Tend=1113;ID=RND-6_FAMILY-1939;shortTE=F
CM029560.1	RepeatMasker	Unknown	4583392	4583588	697	+	NA	Tstart=1151;Tend=1332;ID=RND-6_FAMILY-6331;shortTE=F
CM029560.1	RepeatMasker	Unknown	4586999	4587115	951	+	NA	Tstart=906;Tend=1022;ID=RND-6_FAMILY-6610;shortTE=F
CM029560.1	RepeatMasker	SINE	4591525	4591733	1343	+	NA	Tstart=840;Tend=1052;ID=RND-6_FAMILY-1645;shortTE=F
CM029560.1	RepeatMasker	LINE/L2	4592695	4593058	468	+	NA	Tstart=4667;Tend=5040;ID=RND-5_FAMILY-643;shortTE=F
CM029560.1	RepeatMasker	Unknown	4594871	4595007	805	-	NA	Tstart=880;Tend=996;ID=RND-6_FAMILY-4706;shortTE=F
CM029560.1	RepeatMasker	Unknown	4595109	4596634	10565	+	NA	Tstart=779;Tend=2333;ID=RND-5_FAMILY-1838;shortTE=F
CM029560.1	RepeatMasker	Unknown	4598755	4599017	1164	-	NA	Tstart=967;Tend=1173;ID=RND-6_FAMILY-5056;shortTE=F;TEgroup=ctg_15|RND-6_FAMILY-5056|2
CM029560.1	RepeatMasker	LINE/R2	4598857	4598985	533	-	NA	Tstart=389;Tend=515;ID=RND-6_FAMILY-1328;shortTE=F
CM029560.1	RepeatMasker	Unknown	4600003	4601449	6276	+	NA	Tstart=168;Tend=1547;ID=RND-6_FAMILY-2328;shortTE=F;TEgroup=ctg_15|RND-6_FAMILY-2328|1
CM029560.1	RepeatMasker	DNA/hAT-Ac	4601450	4601792	952	+	NA	Tstart=1676;Tend=1997;ID=RND-5_FAMILY-649;shortTE=F
CM029560.1	RepeatMasker	Unknown	4601793	4602092	2474	+	NA	Tstart=534;Tend=712;ID=RND-6_FAMILY-2328;shortTE=F
CM029560.1	RepeatMasker	Unknown	4603878	4604165	571	+	NA	Tstart=843;Tend=969;ID=RND-6_FAMILY-2231;shortTE=F
CM029560.1	RepeatMasker	Unknown	4604438	4604695	767	+	NA	Tstart=919;Tend=1053;ID=RND-6_FAMILY-1885;shortTE=F
CM029560.1	RepeatMasker	Unknown	4605462	4605671	1040	-	NA	Tstart=955;Tend=1163;ID=RND-1_FAMILY-232;shortTE=F
CM029560.1	RepeatMasker	Unknown	4607502	4609007	9648	+	NA	Tstart=820;Tend=2912;ID=RND-5_FAMILY-1838;shortTE=F
CM029560.1	RepeatMasker	Unknown	4609779	4609928	755	-	NA	Tstart=1482;Tend=1626;ID=RND-1_FAMILY-488;shortTE=F
CM029560.1	RepeatMasker	Unknown	4609930	4610460	4039	+	NA	Tstart=896;Tend=1467;ID=RND-1_FAMILY-125;shortTE=F
CM029560.1	RepeatMasker	Unknown	4610464	4610660	1383	-	NA	Tstart=1246;Tend=1447;ID=RND-5_FAMILY-3157;shortTE=F
CM029560.1	RepeatMasker	Unknown	4610755	4610886	550	-	NA	Tstart=1533;Tend=1653;ID=RND-5_FAMILY-273;shortTE=F
CM029560.1	RepeatMasker	Unknown	4611111	4611448	702	+	NA	Tstart=1229;Tend=1556;ID=RND-6_FAMILY-1517;shortTE=F
CM029560.1	RepeatMasker	Unknown	4611448	4611551	727	+	NA	Tstart=2821;Tend=2912;ID=RND-6_FAMILY-4261;shortTE=F
CM029560.1	RepeatMasker	Unknown	4611542	4611806	1700	+	NA	Tstart=1201;Tend=1471;ID=RND-5_FAMILY-3157;shortTE=F
CM029560.1	RepeatMasker	Unknown	4611827	4611947	465	-	NA	Tstart=747;Tend=893;ID=RND-6_FAMILY-8677;shortTE=F
CM029560.1	RepeatMasker	Unknown	4611950	4612285	1656	+	NA	Tstart=888;Tend=1202;ID=RND-6_FAMILY-1098;shortTE=F
CM029560.1	RepeatMasker	Unknown	4616117	4616267	555	-	NA	Tstart=1205;Tend=1355;ID=RND-6_FAMILY-192;shortTE=F
CM029560.1	RepeatMasker	Unknown	4616340	4616460	741	-	NA	Tstart=2819;Tend=2914;ID=RND-6_FAMILY-4261;shortTE=F
CM029560.1	RepeatMasker	Unknown	4618308	4618503	1518	+	NA	Tstart=1029;Tend=1222;ID=RND-1_FAMILY-621;shortTE=F
CM029560.1	RepeatMasker	RC/Helitron	4619271	4620022	6073	-	NA	Tstart=1381;Tend=2135;ID=RND-4_FAMILY-19;shortTE=F
CM029560.1	RepeatMasker	Unknown	4620946	4621384	2475	+	NA	Tstart=1027;Tend=1492;ID=RND-6_FAMILY-2174;shortTE=F
CM029560.1	RepeatMasker	Unknown	4621945	4622150	530	+	NA	Tstart=991;Tend=1195;ID=RND-6_FAMILY-118;shortTE=F
CM029560.1	RepeatMasker	Unknown	4621994	4622153	576	-	NA	Tstart=1827;Tend=1988;ID=RND-6_FAMILY-3929;shortTE=F
CM029560.1	RepeatMasker	Unknown	4622557	4622696	746	+	NA	Tstart=980;Tend=1121;ID=RND-6_FAMILY-5354;shortTE=F
CM029560.1	RepeatMasker	Unknown	4623588	4623801	1487	+	NA	Tstart=925;Tend=1138;ID=RND-6_FAMILY-5246;shortTE=F
CM029560.1	RepeatMasker	DNA	4626093	4626338	872	+	NA	Tstart=740;Tend=980;ID=RND-6_FAMILY-1340;shortTE=F
CM029560.1	RepeatMasker	Unknown	4626110	4626329	1107	+	NA	Tstart=817;Tend=1033;ID=RND-4_FAMILY-12;shortTE=F
CM029560.1	RepeatMasker	DNA/hAT-Charlie	4626643	4626860	1307	+	NA	Tstart=953;Tend=1173;ID=RND-6_FAMILY-6777;shortTE=F
CM029560.1	RepeatMasker	LINE/L2	4627490	4627638	1033	+	NA	Tstart=4601;Tend=4747;ID=RND-6_FAMILY-1716;shortTE=F
CM029560.1	RepeatMasker	Unknown	4629020	4629267	1053	+	NA	Tstart=2181;Tend=2431;ID=RND-5_FAMILY-3489;shortTE=F
CM029560.1	RepeatMasker	LINE/L2	4630470	4630641	722	+	NA	Tstart=686;Tend=846;ID=RND-1_FAMILY-360;shortTE=F
CM029560.1	RepeatMasker	DNA/hAT	4631650	4631995	1788	+	NA	Tstart=450;Tend=941;ID=RND-5_FAMILY-2448;shortTE=F;TEgroup=ctg_15|RND-5_FAMILY-2448|1
CM029560.1	RepeatMasker	Unknown	4632308	4632450	537	-	NA	Tstart=916;Tend=1047;ID=RND-1_FAMILY-801;shortTE=F
CM029560.1	RepeatMasker	DNA/Academ-1	4632354	4632513	529	+	NA	Tstart=1664;Tend=1861;ID=RND-6_FAMILY-2507;shortTE=F
CM029560.1	RepeatMasker	Unknown	4632375	4632514	590	+	NA	Tstart=2348;Tend=2478;ID=RND-1_FAMILY-56;shortTE=F
CM029560.1	RepeatMasker	Unknown	4632719	4632860	694	-	NA	Tstart=1169;Tend=1282;ID=RND-5_FAMILY-2829;shortTE=F
CM029560.1	RepeatMasker	LINE/L2	4633466	4633624	1301	+	NA	Tstart=804;Tend=962;ID=RND-6_FAMILY-5092;shortTE=F
CM029560.1	RepeatMasker	Unknown	4634588	4634821	1407	+	NA	Tstart=955;Tend=1172;ID=RND-1_FAMILY-232;shortTE=F
CM029560.1	RepeatMasker	Unknown	4635202	4635697	1858	+	NA	Tstart=1107;Tend=1535;ID=RND-1_FAMILY-35;shortTE=F
CM029560.1	RepeatMasker	LINE/Penelope	4635855	4636022	590	-	NA	Tstart=2844;Tend=3011;ID=RND-6_FAMILY-2881;shortTE=F
CM029560.1	RepeatMasker	Unknown	4636078	4636823	5073	-	NA	Tstart=1130;Tend=1889;ID=RND-1_FAMILY-603;shortTE=F
CM029560.1	RepeatMasker	DNA/hAT-Charlie	4637209	4637415	1309	+	NA	Tstart=953;Tend=1172;ID=RND-6_FAMILY-6777;shortTE=F
CM029560.1	RepeatMasker	Unknown	4638593	4638818	995	+	NA	Tstart=1407;Tend=1645;ID=RND-1_FAMILY-527;shortTE=F
CM029560.1	RepeatMasker	DNA/hAT-Charlie	4638619	4638821	1252	-	NA	Tstart=953;Tend=1172;ID=RND-6_FAMILY-6777;shortTE=F
CM029560.1	RepeatMasker	Unknown	4640473	4640943	3883	+	NA	Tstart=1434;Tend=1904;ID=RND-6_FAMILY-2328;shortTE=F
CM029560.1	RepeatMasker	Unknown	4641381	4642168	4185	-	NA	Tstart=969;Tend=1751;ID=RND-1_FAMILY-489;shortTE=F
CM029560.1	RepeatMasker	DNA/TcMar-Tigger	4642592	4642859	845	+	NA	Tstart=598;Tend=864;ID=RND-6_FAMILY-1492;shortTE=F
CM029560.1	RepeatMasker	Unknown	4642654	4642868	1432	-	NA	Tstart=819;Tend=1033;ID=RND-4_FAMILY-12;shortTE=F
CM029560.1	RepeatMasker	Unknown	4646751	4647145	2343	+	NA	Tstart=943;Tend=1351;ID=RND-6_FAMILY-1885;shortTE=F
CM029560.1	RepeatMasker	Unknown	4647836	4647941	699	+	NA	Tstart=2821;Tend=2911;ID=RND-6_FAMILY-4261;shortTE=F
CM029560.1	RepeatMasker	Unknown	4648057	4648209	1061	+	NA	Tstart=750;Tend=896;ID=RND-5_FAMILY-360;shortTE=F
CM029560.1	RepeatMasker	Unknown	4648255	4648387	654	+	NA	Tstart=2092;Tend=2229;ID=RND-6_FAMILY-1364;shortTE=F
CM029560.1	RepeatMasker	Unknown	4648779	4648995	505	-	NA	Tstart=1236;Tend=1505;ID=RND-1_FAMILY-804;shortTE=F
CM029560.1	RepeatMasker	Unknown	4648870	4648996	636	+	NA	Tstart=1039;Tend=1167;ID=RND-6_FAMILY-41;shortTE=F
CM029560.1	RepeatMasker	Unknown	4649108	4649235	400	+	NA	Tstart=2374;Tend=2502;ID=RND-6_FAMILY-732;shortTE=F
CM029560.1	RepeatMasker	LINE/L2	4649634	4649770	908	+	NA	Tstart=2499;Tend=2643;ID=RND-5_FAMILY-2445;shortTE=F
CM029560.1	RepeatMasker	Unknown	4649816	4650072	1339	-	NA	Tstart=964;Tend=1181;ID=RND-1_FAMILY-232;shortTE=F
CM029560.1	RepeatMasker	Unknown	4652112	4652215	447	-	NA	Tstart=931;Tend=1035;ID=RND-3_FAMILY-190;shortTE=F
CM029560.1	RepeatMasker	Unknown	4653060	4653552	3964	-	NA	Tstart=883;Tend=1366;ID=RND-1_FAMILY-204;shortTE=F
CM029560.1	RepeatMasker	Unknown	4654533	4654636	623	-	NA	Tstart=2821;Tend=2911;ID=RND-6_FAMILY-4261;shortTE=F
CM029560.1	RepeatMasker	Unknown	4654693	4654869	782	-	NA	Tstart=902;Tend=1078;ID=RND-6_FAMILY-4849;shortTE=F
CM029560.1	RepeatMasker	DNA	4658675	4658894	1858	+	NA	Tstart=753;Tend=972;ID=RND-6_FAMILY-1340;shortTE=F
CM029560.1	RepeatMasker	Unknown	4661755	4661868	625	+	NA	Tstart=5683;Tend=5798;ID=RND-1_FAMILY-108;shortTE=F
CM029560.1	RepeatMasker	Unknown	4663440	4663592	451	+	NA	Tstart=996;Tend=1162;ID=RND-5_FAMILY-433;shortTE=F
CM029560.1	RepeatMasker	Unknown	4664310	4664492	1359	+	NA	Tstart=906;Tend=1087;ID=RND-1_FAMILY-137;shortTE=F
CM029560.1	RepeatMasker	RC/Helitron	4664650	4665452	6271	-	NA	Tstart=872;Tend=1693;ID=RND-4_FAMILY-36;shortTE=F
CM029560.1	RepeatMasker	Unknown	4668061	4668268	1743	-	NA	Tstart=915;Tend=1122;ID=RND-6_FAMILY-425;shortTE=F
CM029560.1	RepeatMasker	Unknown	4668406	4669357	7312	-	NA	Tstart=931;Tend=1886;ID=RND-6_FAMILY-1216;shortTE=F
CM029560.1	RepeatMasker	Unknown	4669477	4670045	868	-	NA	Tstart=1125;Tend=1710;ID=RND-1_FAMILY-35;shortTE=F
CM029560.1	RepeatMasker	Unknown	4671368	4672042	4185	-	NA	Tstart=747;Tend=1409;ID=RND-5_FAMILY-1916;shortTE=F
CM029560.1	RepeatMasker	Unknown	4672018	4672950	4971	-	NA	Tstart=340;Tend=1832;ID=RND-6_FAMILY-2328;shortTE=F;TEgroup=ctg_15|RND-6_FAMILY-2328|2
CM029560.1	RepeatMasker	Unknown	4674091	4674326	1411	+	NA	Tstart=948;Tend=1167;ID=RND-5_FAMILY-1487;shortTE=F
CM029560.1	RepeatMasker	LTR/ERV1	4674100	4674365	1054	-	NA	Tstart=1514;Tend=1759;ID=RND-6_FAMILY-1988;shortTE=F
CM029560.1	RepeatMasker	Unknown	4675021	4675138	610	-	NA	Tstart=2110;Tend=2212;ID=RND-5_FAMILY-612;shortTE=F
CM029560.1	RepeatMasker	Unknown	4675252	4675362	713	-	NA	Tstart=2798;Tend=2909;ID=RND-6_FAMILY-4261;shortTE=F
CM029560.1	RepeatMasker	Unknown	4676495	4676647	655	+	NA	Tstart=811;Tend=963;ID=RND-1_FAMILY-537;shortTE=F
CM029560.1	RepeatMasker	Unknown	4676727	4676903	932	+	NA	Tstart=963;Tend=1154;ID=RND-6_FAMILY-5056;shortTE=F
CM029560.1	RepeatMasker	Unknown	4677593	4677769	776	-	NA	Tstart=888;Tend=1070;ID=RND-5_FAMILY-2310;shortTE=F
CM029560.1	RepeatMasker	Unknown	4679730	4679991	2082	-	NA	Tstart=942;Tend=1210;ID=RND-1_FAMILY-223;shortTE=F
CM029560.1	RepeatMasker	Unknown	4680037	4680352	1517	+	NA	Tstart=912;Tend=1185;ID=RND-1_FAMILY-580;shortTE=F
CM029560.1	RepeatMasker	RC/Helitron	4681767	4682552	5689	+	NA	Tstart=580;Tend=1368;ID=RND-4_FAMILY-19;shortTE=F
CM029560.1	RepeatMasker	Unknown	4682605	4682734	698	+	NA	Tstart=863;Tend=986;ID=RND-6_FAMILY-5385;shortTE=F
CM029560.1	RepeatMasker	Unknown	4683164	4683533	2054	-	NA	Tstart=1612;Tend=1998;ID=RND-4_FAMILY-788;shortTE=F
CM029560.1	RepeatMasker	Unknown	4683534	4684127	2987	-	NA	Tstart=640;Tend=1259;ID=RND-6_FAMILY-938;shortTE=F
CM029560.1	RepeatMasker	DNA/hAT-Charlie	4684991	4685207	1517	-	NA	Tstart=953;Tend=1170;ID=RND-6_FAMILY-6777;shortTE=F
CM029560.1	RepeatMasker	Unknown	4684997	4685242	751	+	NA	Tstart=1255;Tend=1481;ID=RND-6_FAMILY-2328;shortTE=F
CM029560.1	RepeatMasker	Unknown	4687998	4688163	1341	-	NA	Tstart=1056;Tend=1221;ID=RND-6_FAMILY-2174;shortTE=F
CM029560.1	RepeatMasker	Unknown	4692545	4692704	455	+	NA	Tstart=849;Tend=1047;ID=RND-1_FAMILY-566;shortTE=F
CM029560.1	RepeatMasker	LTR/Pao	4695918	4696631	5241	+	NA	Tstart=908;Tend=1625;ID=RND-4_FAMILY-53;shortTE=F
CM029560.1	RepeatMasker	Unknown	4697338	4697479	499	-	NA	Tstart=1638;Tend=1798;ID=RND-6_FAMILY-769;shortTE=F
CM029560.1	RepeatMasker	Unknown	4699408	4700363	1957	-	NA	Tstart=236;Tend=1068;ID=RND-6_FAMILY-2328;shortTE=F;TEgroup=ctg_15|RND-6_FAMILY-2328|3
CM029560.1	RepeatMasker	Unknown	4700748	4700942	820	+	NA	Tstart=910;Tend=1096;ID=RND-5_FAMILY-481;shortTE=F
CM029560.1	RepeatMasker	DNA/CMC-EnSpm	4701093	4701346	1019	-	NA	Tstart=4207;Tend=4448;ID=RND-6_FAMILY-9514;shortTE=F
CM029560.1	RepeatMasker	DNA/hAT-Charlie	4701734	4701953	1369	+	NA	Tstart=953;Tend=1172;ID=RND-6_FAMILY-6777;shortTE=F
CM029560.1	RepeatMasker	Unknown	4702148	4702842	3468	+	NA	Tstart=922;Tend=1706;ID=RND-1_FAMILY-121;shortTE=F;TEgroup=ctg_15|RND-1_FAMILY-121|5
CM029560.1	RepeatMasker	Unknown	4702935	4703064	616	+	NA	Tstart=3999;Tend=4102;ID=RND-1_FAMILY-427;shortTE=T;TEgroup=ctg_15|RND-1_FAMILY-427|3
CM029560.1	RepeatMasker	Unknown	4702946	4703049	775	-	NA	Tstart=2370;Tend=2474;ID=RND-6_FAMILY-9584;shortTE=F
CM029560.1	RepeatMasker	Unknown	4703334	4703434	517	+	NA	Tstart=2908;Tend=3011;ID=RND-5_FAMILY-3489;shortTE=F
CM029560.1	RepeatMasker	Unknown	4703533	4703688	1233	+	NA	Tstart=2825;Tend=2979;ID=RND-6_FAMILY-600;shortTE=F
CM029560.1	RepeatMasker	Unknown	4704777	4704986	1245	+	NA	Tstart=956;Tend=1170;ID=RND-1_FAMILY-232;shortTE=F
CM029560.1	RepeatMasker	Unknown	4704784	4705022	816	-	NA	Tstart=94;Tend=342;ID=RND-6_FAMILY-49;shortTE=F
CM029560.1	RepeatMasker	Unknown	4705223	4705675	3136	+	NA	Tstart=908;Tend=1352;ID=RND-6_FAMILY-7863;shortTE=F
CM029560.1	RepeatMasker	LTR/ERV1	4706045	4706292	1170	-	NA	Tstart=1546;Tend=1797;ID=RND-6_FAMILY-1988;shortTE=F
CM029560.1	RepeatMasker	Unknown	4706077	4706293	1340	+	NA	Tstart=1657;Tend=1873;ID=RND-4_FAMILY-875;shortTE=F
CM029560.1	RepeatMasker	Unknown	4706878	4706991	471	+	NA	Tstart=1260;Tend=1385;ID=RND-1_FAMILY-125;shortTE=F
CM029560.1	RepeatMasker	Unknown	4707001	4707736	5305	+	NA	Tstart=1680;Tend=2449;ID=RND-5_FAMILY-721;shortTE=F
CM029560.1	RepeatMasker	Unknown	4707751	4707868	658	-	NA	Tstart=2884;Tend=3005;ID=RND-6_FAMILY-769;shortTE=F
CM029560.1	RepeatMasker	Unknown	4708037	4708198	729	-	NA	Tstart=2330;Tend=2476;ID=RND-1_FAMILY-56;shortTE=F
CM029560.1	RepeatMasker	DNA/TcMar-Tc1	4710529	4710674	433	+	NA	Tstart=1154;Tend=1312;ID=RND-6_FAMILY-12238;shortTE=F
CM029560.1	RepeatMasker	LINE/CR1	4711148	4711857	5866	+	NA	Tstart=3016;Tend=3726;ID=RND-5_FAMILY-901;shortTE=F
CM029560.1	RepeatMasker	Unknown	4714973	4715155	919	+	NA	Tstart=905;Tend=1065;ID=RND-6_FAMILY-5;shortTE=F
CM029560.1	RepeatMasker	Unknown	4717077	4717275	1579	+	NA	Tstart=922;Tend=1120;ID=RND-5_FAMILY-53;shortTE=F
CM029560.1	RepeatMasker	Unknown	4719473	4719623	792	+	NA	Tstart=675;Tend=825;ID=RND-5_FAMILY-3157;shortTE=F
CM029560.1	RepeatMasker	Unknown	4719669	4719803	589	-	NA	Tstart=1757;Tend=1901;ID=RND-4_FAMILY-1362;shortTE=F
CM029560.1	RepeatMasker	Unknown	4719886	4720564	4845	-	NA	Tstart=997;Tend=1704;ID=RND-6_FAMILY-6551;shortTE=F
CM029560.1	RepeatMasker	Unknown	4720881	4720998	634	+	NA	Tstart=3208;Tend=3316;ID=RND-6_FAMILY-4001;shortTE=F
CM029560.1	RepeatMasker	DNA/hAT-Charlie	4723178	4723405	1131	-	NA	Tstart=957;Tend=1171;ID=RND-6_FAMILY-6777;shortTE=F
CM029560.1	RepeatMasker	Unknown	4723589	4723760	987	-	NA	Tstart=410;Tend=666;ID=RND-5_FAMILY-3309;shortTE=F
CM029560.1	RepeatMasker	Unknown	4724006	4724336	911	-	NA	Tstart=518;Tend=808;ID=RND-5_FAMILY-3309;shortTE=F
CM029560.1	RepeatMasker	Unknown	4725024	4725268	1062	+	NA	Tstart=3316;Tend=3535;ID=RND-6_FAMILY-2702;shortTE=F
CM029560.1	RepeatMasker	Unknown	4725281	4725403	731	-	NA	Tstart=2819;Tend=2948;ID=RND-6_FAMILY-4261;shortTE=F
CM029560.1	RepeatMasker	Unknown	4725310	4725425	563	+	NA	Tstart=4012;Tend=4123;ID=RND-1_FAMILY-427;shortTE=F
CM029560.1	RepeatMasker	LINE/Penelope	4725574	4725826	1751	-	NA	Tstart=834;Tend=1087;ID=RND-6_FAMILY-5891;shortTE=F
CM029560.1	RepeatMasker	Unknown	4726633	4726791	554	+	NA	Tstart=988;Tend=1143;ID=RND-1_FAMILY-843;shortTE=F
CM029560.1	RepeatMasker	Unknown	4726816	4727035	777	+	NA	Tstart=966;Tend=1190;ID=RND-6_FAMILY-5056;shortTE=F
CM029560.1	RepeatMasker	Unknown	4727141	4727361	1663	+	NA	Tstart=922;Tend=1142;ID=RND-6_FAMILY-5246;shortTE=F
CM029560.1	RepeatMasker	Unknown	4727780	4727983	1165	+	NA	Tstart=640;Tend=833;ID=RND-6_FAMILY-938;shortTE=F
CM029560.1	RepeatMasker	Unknown	4727998	4728196	1125	+	NA	Tstart=1791;Tend=1988;ID=RND-4_FAMILY-788;shortTE=F
CM029560.1	RepeatMasker	LINE/L2	4728337	4728508	478	-	NA	Tstart=2866;Tend=3035;ID=RND-5_FAMILY-3341;shortTE=F
CM029560.1	RepeatMasker	LINE/L2	4728838	4729611	6312	+	NA	Tstart=811;Tend=1584;ID=RND-6_FAMILY-5092;shortTE=F
CM029560.1	RepeatMasker	Unknown	4729725	4729828	503	-	NA	Tstart=930;Tend=1019;ID=RND-1_FAMILY-102;shortTE=F
CM029560.1	RepeatMasker	Unknown	4732455	4732703	1193	-	NA	Tstart=1427;Tend=1681;ID=RND-1_FAMILY-56;shortTE=F
CM029560.1	RepeatMasker	Unknown	4733863	4733992	543	+	NA	Tstart=1165;Tend=1311;ID=RND-5_FAMILY-916;shortTE=F
CM029560.1	RepeatMasker	Unknown	4733993	4734704	5984	-	NA	Tstart=905;Tend=1718;ID=RND-6_FAMILY-535;shortTE=F
CM029560.1	RepeatMasker	Unknown	4735184	4735327	662	+	NA	Tstart=934;Tend=1078;ID=RND-6_FAMILY-5;shortTE=F
CM029560.1	RepeatMasker	Unknown	4736215	4736315	669	+	NA	Tstart=2095;Tend=2195;ID=RND-6_FAMILY-1439;shortTE=F
CM029560.1	RepeatMasker	Unknown	4738306	4738594	2459	+	NA	Tstart=781;Tend=1069;ID=RND-5_FAMILY-4284;shortTE=F
CM029560.1	RepeatMasker	Unknown	4739109	4739286	665	-	NA	Tstart=2149;Tend=2324;ID=RND-1_FAMILY-587;shortTE=F
CM029560.1	RepeatMasker	Unknown	4739321	4739427	739	+	NA	Tstart=2821;Tend=2911;ID=RND-6_FAMILY-4261;shortTE=F
CM029560.1	RepeatMasker	Unknown	4740804	4741079	824	+	NA	Tstart=1483;Tend=1766;ID=RND-4_FAMILY-218;shortTE=F
CM029560.1	RepeatMasker	Unknown	4742604	4742813	581	+	NA	Tstart=2194;Tend=2400;ID=RND-6_FAMILY-2528;shortTE=F
CM029560.1	RepeatMasker	LTR/Copia	4742605	4742842	453	+	NA	Tstart=1436;Tend=1683;ID=RND-5_FAMILY-736;shortTE=F
CM029560.1	RepeatMasker	Unknown	4743155	4743399	1020	-	NA	Tstart=206;Tend=440;ID=RND-5_FAMILY-4284;shortTE=F
CM029560.1	RepeatMasker	LTR/ERV1	4743184	4743401	1383	+	NA	Tstart=1087;Tend=1307;ID=RND-6_FAMILY-1988;shortTE=F
CM029560.1	RepeatMasker	DNA	4743186	4743447	1191	+	NA	Tstart=755;Tend=1018;ID=RND-6_FAMILY-1340;shortTE=F
CM029560.1	RepeatMasker	Unknown	4746393	4746628	983	-	NA	Tstart=211;Tend=584;ID=RND-6_FAMILY-2328;shortTE=F
CM029560.1	RepeatMasker	DNA/Kolobok	4746675	4746968	2390	-	NA	Tstart=929;Tend=1226;ID=RND-1_FAMILY-437;shortTE=F
CM029560.1	RepeatMasker	Unknown	4747007	4747192	717	-	NA	Tstart=905;Tend=1104;ID=RND-6_FAMILY-5;shortTE=F
CM029560.1	RepeatMasker	Unknown	4747888	4748134	732	-	NA	Tstart=231;Tend=474;ID=RND-1_FAMILY-537;shortTE=F
CM029560.1	RepeatMasker	DNA/hAT-Charlie	4747925	4748146	1449	-	NA	Tstart=959;Tend=1179;ID=RND-6_FAMILY-6777;shortTE=F
CM029560.1	RepeatMasker	Unknown	4748221	4748405	538	+	NA	Tstart=934;Tend=1113;ID=RND-6_FAMILY-1098;shortTE=F
CM029560.1	RepeatMasker	Unknown	4748651	4748755	700	+	NA	Tstart=707;Tend=811;ID=RND-6_FAMILY-5246;shortTE=F
CM029560.1	RepeatMasker	Unknown	4750145	4750744	3736	-	NA	Tstart=1389;Tend=2274;ID=RND-1_FAMILY-35;shortTE=F
CM029560.1	RepeatMasker	Unknown	4751406	4751776	740	-	NA	Tstart=824;Tend=1029;ID=RND-1_FAMILY-537;shortTE=F;TEgroup=ctg_15|RND-1_FAMILY-537|1
CM029560.1	RepeatMasker	Unknown	4751778	4753104	929	+	NA	Tstart=879;Tend=2270;ID=RND-1_FAMILY-277;shortTE=F;TEgroup=ctg_15|RND-1_FAMILY-277|2
CM029560.1	RepeatMasker	Unknown	4753576	4753848	657	+	NA	Tstart=927;Tend=1191;ID=RND-5_FAMILY-433;shortTE=F
CM029560.1	RepeatMasker	Unknown	4755562	4755814	784	-	NA	Tstart=867;Tend=1153;ID=RND-6_FAMILY-1939;shortTE=F
CM029560.1	RepeatMasker	Unknown	4756019	4756168	515	+	NA	Tstart=2817;Tend=2921;ID=RND-6_FAMILY-4261;shortTE=F
CM029560.1	RepeatMasker	Unknown	4756804	4756964	469	+	NA	Tstart=1211;Tend=1379;ID=RND-6_FAMILY-1885;shortTE=F
CM029560.1	RepeatMasker	SINE	4757499	4757713	1374	-	NA	Tstart=1447;Tend=1661;ID=RND-6_FAMILY-1645;shortTE=F
CM029560.1	RepeatMasker	Unknown	4758114	4758251	877	+	NA	Tstart=1006;Tend=1143;ID=RND-1_FAMILY-843;shortTE=F
CM029560.1	RepeatMasker	Unknown	4758783	4759209	4590	+	NA	Tstart=774;Tend=1292;ID=RND-1_FAMILY-675;shortTE=F
CM029560.1	RepeatMasker	Unknown	4759210	4759559	413	-	NA	Tstart=198;Tend=592;ID=RND-6_FAMILY-2328;shortTE=F
CM029560.1	RepeatMasker	Unknown	4759560	4759921	4590	+	NA	Tstart=1293;Tend=1735;ID=RND-1_FAMILY-675;shortTE=F
CM029560.1	RepeatMasker	Unknown	4760191	4760310	564	+	NA	Tstart=1646;Tend=1761;ID=RND-5_FAMILY-2871;shortTE=F
CM029560.1	RepeatMasker	LINE/L2	4761330	4761514	442	+	NA	Tstart=2806;Tend=3021;ID=RND-5_FAMILY-184;shortTE=F
CM029560.1	RepeatMasker	Unknown	4764386	4764554	936	-	NA	Tstart=493;Tend=668;ID=RND-6_FAMILY-7922;shortTE=F
CM029560.1	RepeatMasker	Unknown	4764895	4765003	719	+	NA	Tstart=2820;Tend=2911;ID=RND-6_FAMILY-4261;shortTE=F
CM029560.1	RepeatMasker	Unknown	4766562	4766861	2604	+	NA	Tstart=942;Tend=1241;ID=RND-1_FAMILY-501;shortTE=F
CM029560.1	RepeatMasker	LINE/RTE-X	4766944	4767046	430	+	NA	Tstart=2139;Tend=2238;ID=RND-5_FAMILY-1062;shortTE=F
CM029560.1	RepeatMasker	Unknown	4766955	4767059	779	+	NA	Tstart=2819;Tend=2913;ID=RND-6_FAMILY-4261;shortTE=F
CM029560.1	RepeatMasker	Unknown	4767421	4767620	580	-	NA	Tstart=952;Tend=1157;ID=RND-6_FAMILY-2344;shortTE=F
CM029560.1	RepeatMasker	Unknown	4767696	4767954	1025	-	NA	Tstart=2716;Tend=2975;ID=RND-4_FAMILY-104;shortTE=F
CM029560.1	RepeatMasker	LINE/R2	4767982	4768138	515	+	NA	Tstart=3490;Tend=3645;ID=RND-6_FAMILY-5690;shortTE=F
CM029560.1	RepeatMasker	LINE/L2	4770391	4770595	1129	-	NA	Tstart=4871;Tend=5091;ID=RND-1_FAMILY-157;shortTE=F
CM029560.1	RepeatMasker	Unknown	4770914	4771384	3543	+	NA	Tstart=727;Tend=1203;ID=RND-6_FAMILY-1374;shortTE=F
CM029560.1	RepeatMasker	Unknown	4772480	4772602	744	+	NA	Tstart=941;Tend=1056;ID=RND-1_FAMILY-102;shortTE=F
CM029560.1	RepeatMasker	LINE/L2	4775534	4775662	878	+	NA	Tstart=4600;Tend=4736;ID=RND-6_FAMILY-1716;shortTE=F
CM029560.1	RepeatMasker	SINE	4777340	4777555	1598	+	NA	Tstart=838;Tend=1054;ID=RND-6_FAMILY-1645;shortTE=F
CM029560.1	RepeatMasker	Unknown	4778050	4778177	664	+	NA	Tstart=937;Tend=1062;ID=RND-4_FAMILY-1013;shortTE=F
CM029560.1	RepeatMasker	DNA/hAT-Charlie	4779774	4779988	1324	-	NA	Tstart=953;Tend=1172;ID=RND-6_FAMILY-6777;shortTE=F
CM029560.1	RepeatMasker	Unknown	4781647	4782139	2108	+	NA	Tstart=751;Tend=1259;ID=RND-6_FAMILY-938;shortTE=F
CM029560.1	RepeatMasker	Unknown	4782140	4782643	2766	+	NA	Tstart=1612;Tend=2119;ID=RND-4_FAMILY-788;shortTE=F
CM029560.1	RepeatMasker	Unknown	4782660	4782763	555	-	NA	Tstart=351;Tend=457;ID=RND-1_FAMILY-700;shortTE=F
CM029560.1	RepeatMasker	Unknown	4783323	4783457	1002	+	NA	Tstart=631;Tend=765;ID=RND-1_FAMILY-179;shortTE=F
CM029560.1	RepeatMasker	Unknown	4783822	4784081	459	-	NA	Tstart=931;Tend=1166;ID=RND-6_FAMILY-1216;shortTE=F
CM029560.1	RepeatMasker	Unknown	4784103	4784231	706	-	NA	Tstart=989;Tend=1107;ID=RND-6_FAMILY-2033;shortTE=F
CM029560.1	RepeatMasker	Unknown	4784729	4785510	4844	-	NA	Tstart=691;Tend=1428;ID=RND-6_FAMILY-1374;shortTE=F
CM029560.1	RepeatMasker	Unknown	4786143	4786268	582	+	NA	Tstart=905;Tend=1069;ID=RND-6_FAMILY-5;shortTE=F
CM029560.1	RepeatMasker	LTR/Pao	4787547	4788023	3306	+	NA	Tstart=1799;Tend=2293;ID=RND-5_FAMILY-140;shortTE=F
CM029560.1	RepeatMasker	LINE/L2	4788138	4788409	2128	-	NA	Tstart=4670;Tend=4941;ID=RND-5_FAMILY-643;shortTE=F
CM029560.1	RepeatMasker	LINE/L2	4789387	4789542	568	+	NA	Tstart=2430;Tend=2615;ID=RND-6_FAMILY-12526;shortTE=F
CM029560.1	RepeatMasker	Unknown	4791548	4791927	2259	+	NA	Tstart=1030;Tend=1406;ID=RND-6_FAMILY-2174;shortTE=F
CM029560.1	RepeatMasker	Unknown	4793630	4794474	1050	+	NA	Tstart=1838;Tend=2639;ID=RND-5_FAMILY-721;shortTE=F;TEgroup=ctg_15|RND-5_FAMILY-721|2
CM029560.1	RepeatMasker	LINE/CR1	4794843	4795007	1008	+	NA	Tstart=2757;Tend=2923;ID=RND-6_FAMILY-4146;shortTE=F
CM029560.1	RepeatMasker	Unknown	4795482	4795714	1582	+	NA	Tstart=920;Tend=1139;ID=RND-6_FAMILY-5246;shortTE=F
CM029560.1	RepeatMasker	Unknown	4795497	4795774	1566	-	NA	Tstart=814;Tend=1090;ID=RND-5_FAMILY-153;shortTE=F
CM029560.1	RepeatMasker	Unknown	4796787	4796916	834	+	NA	Tstart=921;Tend=1049;ID=RND-6_FAMILY-1885;shortTE=F
CM029560.1	RepeatMasker	Unknown	4800286	4804107	30345	-	NA	Tstart=611;Tend=4318;ID=RND-6_FAMILY-2702;shortTE=F
CM029560.1	RepeatMasker	Unknown	4804216	4804339	652	-	NA	Tstart=1578;Tend=1706;ID=RND-5_FAMILY-2351;shortTE=F
CM029560.1	RepeatMasker	DNA/hAT-Charlie	4804366	4804817	2905	-	NA	Tstart=1186;Tend=1652;ID=RND-1_FAMILY-396;shortTE=F
CM029560.1	RepeatMasker	Unknown	4804813	4805255	2624	-	NA	Tstart=1960;Tend=2390;ID=RND-5_FAMILY-727;shortTE=F
CM029560.1	RepeatMasker	Unknown	4805715	4806564	4315	-	NA	Tstart=729;Tend=1617;ID=RND-5_FAMILY-2351;shortTE=F
CM029560.1	RepeatMasker	Unknown	4806910	4807450	4150	-	NA	Tstart=832;Tend=1364;ID=RND-1_FAMILY-759;shortTE=F
CM029560.1	RepeatMasker	Unknown	4808226	4808337	727	-	NA	Tstart=2821;Tend=2921;ID=RND-6_FAMILY-4261;shortTE=F
CM029560.1	RepeatMasker	Unknown	4808372	4808500	702	+	NA	Tstart=1819;Tend=1948;ID=RND-5_FAMILY-868;shortTE=F
CM029560.1	RepeatMasker	Unknown	4808753	4809040	889	-	NA	Tstart=1665;Tend=1973;ID=RND-5_FAMILY-868;shortTE=F
CM029560.1	RepeatMasker	Unknown	4810535	4810743	401	+	NA	Tstart=594;Tend=775;ID=RND-6_FAMILY-759;shortTE=F
CM029560.1	RepeatMasker	Unknown	4810748	4810883	872	-	NA	Tstart=2096;Tend=2231;ID=RND-5_FAMILY-347;shortTE=F
CM029560.1	RepeatMasker	DNA/hAT-Blackjack	4811867	4813998	18222	+	NA	Tstart=531;Tend=2675;ID=RND-6_FAMILY-1684;shortTE=F
CM029560.1	RepeatMasker	Unknown	4814022	4817168	26993	+	NA	Tstart=822;Tend=3948;ID=RND-5_FAMILY-727;shortTE=F
CM029560.1	RepeatMasker	Unknown	4817329	4817686	801	-	NA	Tstart=1151;Tend=1440;ID=RND-6_FAMILY-564;shortTE=F
CM029560.1	RepeatMasker	Unknown	4818838	4819035	914	-	NA	Tstart=2170;Tend=2376;ID=RND-6_FAMILY-7701;shortTE=F
CM029560.1	RepeatMasker	LINE/CR1	4821677	4821941	1744	+	NA	Tstart=2779;Tend=3041;ID=RND-5_FAMILY-420;shortTE=F
CM029560.1	RepeatMasker	Unknown	4822366	4822469	401	-	NA	Tstart=1438;Tend=1543;ID=RND-6_FAMILY-1499;shortTE=T;TEgroup=ctg_15|RND-6_FAMILY-1499|3
CM029560.1	RepeatMasker	LTR/Gypsy	4822792	4823521	1367	-	NA	Tstart=1354;Tend=2137;ID=RND-6_FAMILY-1415;shortTE=F
CM029560.1	RepeatMasker	Unknown	4823597	4823852	591	+	NA	Tstart=1342;Tend=1568;ID=RND-6_FAMILY-7922;shortTE=F
CM029560.1	RepeatMasker	Unknown	4825142	4825426	914	+	NA	Tstart=955;Tend=1228;ID=RND-6_FAMILY-4018;shortTE=F
CM029560.1	RepeatMasker	DNA/hAT-Ac	4825854	4826721	3419	-	NA	Tstart=1036;Tend=1555;ID=RND-5_FAMILY-649;shortTE=F;TEgroup=ctg_15|RND-5_FAMILY-649|2
CM029560.1	RepeatMasker	Unknown	4827006	4827445	867	+	NA	Tstart=895;Tend=1214;ID=RND-1_FAMILY-227;shortTE=F;TEgroup=ctg_15|RND-1_FAMILY-227|1
CM029560.1	RepeatMasker	LTR/Gypsy	4827123	4827251	512	+	NA	Tstart=2619;Tend=2749;ID=GYPSY-24_DEL-I;shortTE=F
CM029560.1	RepeatMasker	Unknown	4827448	4828124	4863	+	NA	Tstart=1693;Tend=2380;ID=RND-6_FAMILY-1418;shortTE=F
CM029560.1	RepeatMasker	Unknown	4828413	4828738	1466	+	NA	Tstart=1827;Tend=2151;ID=RND-6_FAMILY-4018;shortTE=F
CM029560.1	RepeatMasker	Unknown	4828737	4828992	2060	-	NA	Tstart=953;Tend=1211;ID=RND-6_FAMILY-5056;shortTE=F
CM029560.1	RepeatMasker	Unknown	4828973	4829346	420	+	NA	Tstart=1665;Tend=1931;ID=RND-1_FAMILY-127;shortTE=T;TEgroup=ctg_15|RND-1_FAMILY-127|1
CM029560.1	RepeatMasker	Unknown	4829556	4830019	3714	-	NA	Tstart=946;Tend=1433;ID=RND-1_FAMILY-263;shortTE=F
CM029560.1	RepeatMasker	DNA/hAT-Charlie	4832052	4832259	1429	+	NA	Tstart=960;Tend=1174;ID=RND-6_FAMILY-6777;shortTE=F
CM029560.1	RepeatMasker	Unknown	4832752	4832997	995	-	NA	Tstart=3495;Tend=3741;ID=RND-6_FAMILY-2528;shortTE=F
CM029560.1	RepeatMasker	Unknown	4834087	4834199	648	-	NA	Tstart=2818;Tend=2910;ID=RND-6_FAMILY-4261;shortTE=F
CM029560.1	RepeatMasker	Unknown	4834106	4834229	539	+	NA	Tstart=4014;Tend=4132;ID=RND-1_FAMILY-427;shortTE=F
CM029560.1	RepeatMasker	Unknown	4835495	4835758	1145	-	NA	Tstart=928;Tend=1193;ID=RND-4_FAMILY-1013;shortTE=F
CM029560.1	RepeatMasker	Unknown	4835815	4836041	1976	+	NA	Tstart=991;Tend=1217;ID=RND-1_FAMILY-306;shortTE=F
CM029560.1	RepeatMasker	DNA/hAT-Charlie	4836575	4836786	1357	+	NA	Tstart=956;Tend=1180;ID=RND-6_FAMILY-6777;shortTE=F
CM029560.1	RepeatMasker	Unknown	4838248	4838480	1409	+	NA	Tstart=926;Tend=1162;ID=RND-6_FAMILY-2033;shortTE=F
CM029560.1	RepeatMasker	Unknown	4838689	4838814	564	+	NA	Tstart=3031;Tend=3143;ID=RND-6_FAMILY-2528;shortTE=F
CM029560.1	RepeatMasker	LINE/L2	4839313	4839510	436	-	NA	Tstart=3783;Tend=3988;ID=RND-5_FAMILY-643;shortTE=F
CM029560.1	RepeatMasker	LTR/ERV1	4840795	4841037	1224	-	NA	Tstart=1090;Tend=1340;ID=RND-6_FAMILY-1988;shortTE=F
CM029560.1	RepeatMasker	Unknown	4840828	4841044	1519	+	NA	Tstart=905;Tend=1129;ID=RND-6_FAMILY-425;shortTE=F
CM029560.1	RepeatMasker	DNA/TcMar-Mariner	4841160	4841282	512	-	NA	Tstart=922;Tend=1056;ID=RND-5_FAMILY-1779;shortTE=F
CM029560.1	RepeatMasker	Unknown	4842198	4842321	588	+	NA	Tstart=2796;Tend=2911;ID=RND-6_FAMILY-4261;shortTE=F
CM029560.1	RepeatMasker	Unknown	4842721	4842884	1046	+	NA	Tstart=956;Tend=1125;ID=RND-6_FAMILY-2344;shortTE=F
CM029560.1	RepeatMasker	Unknown	4843445	4843550	559	+	NA	Tstart=2812;Tend=2911;ID=RND-6_FAMILY-4261;shortTE=F
CM029560.1	RepeatMasker	Unknown	4843974	4844137	1077	+	NA	Tstart=956;Tend=1125;ID=RND-6_FAMILY-2344;shortTE=F
CM029560.1	RepeatMasker	Unknown	4844256	4844518	1186	-	NA	Tstart=1256;Tend=1509;ID=RND-4_FAMILY-12;shortTE=F
CM029560.1	RepeatMasker	Unknown	4845153	4845341	1072	+	NA	Tstart=2226;Tend=2425;ID=RND-6_FAMILY-1277;shortTE=F
CM029560.1	RepeatMasker	LTR/ERV1	4845406	4845625	1115	+	NA	Tstart=844;Tend=1062;ID=RND-6_FAMILY-1988;shortTE=F
CM029560.1	RepeatMasker	Unknown	4846412	4846517	549	+	NA	Tstart=2107;Tend=2212;ID=RND-5_FAMILY-612;shortTE=F
CM029560.1	RepeatMasker	Unknown	4846426	4846526	682	-	NA	Tstart=2812;Tend=2912;ID=RND-6_FAMILY-4261;shortTE=F
CM029560.1	RepeatMasker	LTR/ERV1	4847358	4847608	1293	-	NA	Tstart=1090;Tend=1340;ID=RND-6_FAMILY-1988;shortTE=F
CM029560.1	RepeatMasker	Unknown	4847391	4847615	1592	+	NA	Tstart=905;Tend=1129;ID=RND-6_FAMILY-425;shortTE=F
CM029560.1	RepeatMasker	DNA/TcMar-Mariner	4847731	4847853	512	-	NA	Tstart=922;Tend=1056;ID=RND-5_FAMILY-1779;shortTE=F
CM029560.1	RepeatMasker	Unknown	4848575	4848704	416	-	NA	Tstart=2382;Tend=2498;ID=RND-6_FAMILY-9584;shortTE=F
CM029560.1	RepeatMasker	Unknown	4848599	4848710	597	+	NA	Tstart=2821;Tend=2911;ID=RND-6_FAMILY-4261;shortTE=F
CM029560.1	RepeatMasker	Unknown	4849140	4849303	1072	+	NA	Tstart=956;Tend=1125;ID=RND-6_FAMILY-2344;shortTE=F
CM029560.1	RepeatMasker	Unknown	4849422	4849676	1125	-	NA	Tstart=1267;Tend=1509;ID=RND-4_FAMILY-12;shortTE=F
CM029560.1	RepeatMasker	LTR/ERV1	4849451	4849701	1412	+	NA	Tstart=854;Tend=1328;ID=RND-6_FAMILY-1988;shortTE=F
CM029560.1	RepeatMasker	Unknown	4850336	4850508	1096	+	NA	Tstart=2239;Tend=2425;ID=RND-6_FAMILY-1277;shortTE=F
CM029560.1	RepeatMasker	LTR/ERV1	4850573	4850792	1132	+	NA	Tstart=844;Tend=1062;ID=RND-6_FAMILY-1988;shortTE=F
CM029560.1	RepeatMasker	LTR/ERV1	4852423	4852561	981	-	NA	Tstart=1090;Tend=1224;ID=RND-6_FAMILY-1988;shortTE=F
CM029560.1	RepeatMasker	Unknown	4853246	4853548	1964	-	NA	Tstart=974;Tend=1277;ID=RND-1_FAMILY-84;shortTE=F
CM029560.1	RepeatMasker	Unknown	4853562	4853665	722	-	NA	Tstart=2809;Tend=2912;ID=RND-6_FAMILY-4261;shortTE=F
CM029560.1	RepeatMasker	Unknown	4853702	4854001	1242	+	NA	Tstart=592;Tend=834;ID=RND-1_FAMILY-179;shortTE=F
CM029560.1	RepeatMasker	LINE/L2	4854491	4854755	543	-	NA	Tstart=3701;Tend=3978;ID=RND-1_FAMILY-157;shortTE=F
CM029560.1	RepeatMasker	Unknown	4855522	4855812	1022	+	NA	Tstart=956;Tend=1172;ID=RND-5_FAMILY-1487;shortTE=F
CM029560.1	RepeatMasker	DNA/hAT-Charlie	4856211	4856816	1851	+	NA	Tstart=956;Tend=1551;ID=RND-1_FAMILY-396;shortTE=F
CM029560.1	RepeatMasker	Unknown	4857904	4858328	958	+	NA	Tstart=1032;Tend=1165;ID=RND-5_FAMILY-1487;shortTE=F
CM029560.1	RepeatMasker	Unknown	4858727	4859031	2028	-	NA	Tstart=974;Tend=1277;ID=RND-1_FAMILY-84;shortTE=F
CM029560.1	RepeatMasker	Unknown	4859045	4859148	722	-	NA	Tstart=2809;Tend=2912;ID=RND-6_FAMILY-4261;shortTE=F
CM029560.1	RepeatMasker	Unknown	4859185	4859484	1257	+	NA	Tstart=592;Tend=834;ID=RND-1_FAMILY-179;shortTE=F
CM029560.1	RepeatMasker	LINE/L2	4859974	4860238	543	-	NA	Tstart=3701;Tend=3978;ID=RND-1_FAMILY-157;shortTE=F
CM029560.1	RepeatMasker	Unknown	4861006	4861296	1005	+	NA	Tstart=956;Tend=1172;ID=RND-5_FAMILY-1487;shortTE=F
CM029560.1	RepeatMasker	Unknown	4864883	4865164	1914	-	NA	Tstart=959;Tend=1241;ID=RND-1_FAMILY-84;shortTE=F
CM029560.1	RepeatMasker	Unknown	4865555	4867053	8915	+	NA	Tstart=498;Tend=2660;ID=RND-6_FAMILY-4346;shortTE=F;TEgroup=ctg_15|RND-6_FAMILY-4346|1
CM029560.1	RepeatMasker	Unknown	4867324	4868154	6766	+	NA	Tstart=935;Tend=1762;ID=RND-4_FAMILY-218;shortTE=F
CM029560.1	RepeatMasker	Unknown	4868485	4868741	1056	-	NA	Tstart=984;Tend=1250;ID=RND-1_FAMILY-257;shortTE=F
CM029560.1	RepeatMasker	Unknown	4869999	4870397	1243	-	NA	Tstart=920;Tend=1384;ID=RND-5_FAMILY-866;shortTE=F
CM029560.1	RepeatMasker	DNA/hAT-Charlie	4870179	4870431	1579	+	NA	Tstart=954;Tend=1205;ID=RND-6_FAMILY-6777;shortTE=F
CM029560.1	RepeatMasker	DNA/TcMar-Tc1	4870814	4871100	1307	-	NA	Tstart=1098;Tend=1371;ID=RND-4_FAMILY-109;shortTE=F
CM029560.1	RepeatMasker	Unknown	4871108	4871431	775	+	NA	Tstart=933;Tend=1200;ID=RND-1_FAMILY-102;shortTE=F
CM029560.1	RepeatMasker	Unknown	4873160	4873438	1041	+	NA	Tstart=926;Tend=1236;ID=RND-1_FAMILY-198;shortTE=F
CM029560.1	RepeatMasker	Unknown	4873932	4874156	1711	+	NA	Tstart=951;Tend=1169;ID=RND-5_FAMILY-1487;shortTE=F
CM029560.1	RepeatMasker	Unknown	4874617	4874769	729	-	NA	Tstart=1212;Tend=1356;ID=RND-6_FAMILY-652;shortTE=F
CM029560.1	RepeatMasker	Unknown	4876310	4876788	1759	+	NA	Tstart=994;Tend=1470;ID=RND-1_FAMILY-247;shortTE=F
CM029560.1	RepeatMasker	Unknown	4877105	4877351	2058	+	NA	Tstart=922;Tend=1168;ID=RND-6_FAMILY-3469;shortTE=F
CM029560.1	RepeatMasker	Unknown	4878001	4878314	550	-	NA	Tstart=895;Tend=1162;ID=RND-5_FAMILY-433;shortTE=F
CM029560.1	RepeatMasker	Unknown	4878621	4881045	18228	+	NA	Tstart=546;Tend=2993;ID=RND-6_FAMILY-4245;shortTE=F
CM029560.1	RepeatMasker	LINE/RTE-X	4881103	4881218	563	+	NA	Tstart=2934;Tend=3049;ID=RND-5_FAMILY-1062;shortTE=F
CM029560.1	RepeatMasker	DNA/CMC-EnSpm	4882136	4882280	529	+	NA	Tstart=644;Tend=807;ID=RND-6_FAMILY-7445;shortTE=F
CM029560.1	RepeatMasker	Unknown	4882323	4882465	1130	+	NA	Tstart=1787;Tend=1929;ID=RND-5_FAMILY-1633;shortTE=F
CM029560.1	RepeatMasker	Unknown	4883029	4883410	2339	+	NA	Tstart=668;Tend=1011;ID=RND-5_FAMILY-1737;shortTE=F
CM029560.1	RepeatMasker	Unknown	4884001	4884148	689	+	NA	Tstart=2821;Tend=2912;ID=RND-6_FAMILY-4261;shortTE=T;TEgroup=ctg_15|RND-6_FAMILY-4261|7
CM029560.1	RepeatMasker	Unknown	4884888	4885003	718	-	NA	Tstart=2818;Tend=2911;ID=RND-6_FAMILY-4261;shortTE=F
CM029560.1	RepeatMasker	Unknown	4885886	4886150	821	+	NA	Tstart=1220;Tend=1506;ID=RND-1_FAMILY-573;shortTE=F
CM029560.1	RepeatMasker	Unknown	4886158	4886261	624	-	NA	Tstart=2811;Tend=2915;ID=RND-6_FAMILY-4261;shortTE=F
CM029560.1	RepeatMasker	Unknown	4886598	4886887	1367	+	NA	Tstart=903;Tend=1184;ID=RND-6_FAMILY-1885;shortTE=F
CM029560.1	RepeatMasker	Unknown	4886885	4887022	1151	-	NA	Tstart=2094;Tend=2231;ID=RND-6_FAMILY-1364;shortTE=F
CM029560.1	RepeatMasker	Unknown	4888513	4888721	1527	-	NA	Tstart=907;Tend=1127;ID=RND-6_FAMILY-425;shortTE=F
CM029560.1	RepeatMasker	Unknown	4888523	4888750	1333	+	NA	Tstart=4360;Tend=4600;ID=RND-6_FAMILY-4001;shortTE=F
CM029560.1	RepeatMasker	Unknown	4888998	4889488	3368	+	NA	Tstart=914;Tend=1375;ID=RND-6_FAMILY-2170;shortTE=F
CM029560.1	RepeatMasker	Unknown	4889549	4889649	711	+	NA	Tstart=2812;Tend=2912;ID=RND-6_FAMILY-4261;shortTE=F
CM029560.1	RepeatMasker	LINE/RTE-X	4889559	4889661	615	-	NA	Tstart=2133;Tend=2238;ID=RND-5_FAMILY-1062;shortTE=F
CM029560.1	RepeatMasker	Unknown	4890806	4890938	755	-	NA	Tstart=2246;Tend=2379;ID=RND-6_FAMILY-1277;shortTE=F
CM029560.1	RepeatMasker	Unknown	4892627	4892939	731	-	NA	Tstart=1219;Tend=1518;ID=RND-1_FAMILY-530;shortTE=F
CM029560.1	RepeatMasker	SINE	4892693	4892940	1082	+	NA	Tstart=1423;Tend=1667;ID=RND-6_FAMILY-1645;shortTE=F
CM029560.1	RepeatMasker	DNA/hAT-Charlie	4892719	4892939	1239	-	NA	Tstart=953;Tend=1172;ID=RND-6_FAMILY-6777;shortTE=F
CM029560.1	RepeatMasker	Unknown	4894164	4894278	716	-	NA	Tstart=2818;Tend=2911;ID=RND-6_FAMILY-4261;shortTE=F
CM029560.1	RepeatMasker	DNA/hAT-Charlie	4894499	4894711	1150	+	NA	Tstart=956;Tend=1177;ID=RND-6_FAMILY-6777;shortTE=F
CM029560.1	RepeatMasker	LTR/Pao	4894511	4894742	483	+	NA	Tstart=2345;Tend=2576;ID=RND-4_FAMILY-53;shortTE=F
CM029560.1	RepeatMasker	Unknown	4895377	4896616	9620	-	NA	Tstart=1486;Tend=2715;ID=RND-1_FAMILY-56;shortTE=F
CM029560.1	RepeatMasker	Unknown	4896685	4896888	697	+	NA	Tstart=1252;Tend=1440;ID=RND-6_FAMILY-564;shortTE=F
CM029560.1	RepeatMasker	DNA/hAT-Blackjack	4897083	4897264	1612	-	NA	Tstart=531;Tend=712;ID=RND-6_FAMILY-1684;shortTE=F
CM029560.1	RepeatMasker	Unknown	4897932	4899262	524	-	NA	Tstart=468;Tend=1688;ID=RND-1_FAMILY-56;shortTE=F;TEgroup=ctg_15|RND-1_FAMILY-56|3
CM029560.1	RepeatMasker	Unknown	4899543	4899654	696	-	NA	Tstart=2819;Tend=2911;ID=RND-6_FAMILY-4261;shortTE=F
CM029560.1	RepeatMasker	RC/Helitron	4899680	4900505	6459	+	NA	Tstart=1357;Tend=2186;ID=RND-4_FAMILY-19;shortTE=F
CM029560.1	RepeatMasker	Unknown	4901285	4901398	730	+	NA	Tstart=2821;Tend=2912;ID=RND-6_FAMILY-4261;shortTE=F
CM029560.1	RepeatMasker	Unknown	4902364	4902982	4715	-	NA	Tstart=704;Tend=1330;ID=RND-6_FAMILY-5991;shortTE=F
CM029560.1	RepeatMasker	DNA/hAT-Charlie	4903406	4903622	1594	+	NA	Tstart=956;Tend=1172;ID=RND-6_FAMILY-6777;shortTE=F
CM029560.1	RepeatMasker	Unknown	4906054	4906241	1216	-	NA	Tstart=488;Tend=669;ID=RND-6_FAMILY-7922;shortTE=F
CM029560.1	RepeatMasker	Unknown	4910091	4910195	432	+	NA	Tstart=910;Tend=1027;ID=RND-5_FAMILY-481;shortTE=F
CM029560.1	RepeatMasker	Unknown	4911321	4911481	632	-	NA	Tstart=491;Tend=651;ID=RND-6_FAMILY-7922;shortTE=F
CM029560.1	RepeatMasker	Unknown	4913443	4913579	489	+	NA	Tstart=2111;Tend=2217;ID=RND-1_FAMILY-647;shortTE=F
CM029560.1	RepeatMasker	Unknown	4915692	4915854	460	-	NA	Tstart=495;Tend=670;ID=RND-6_FAMILY-7922;shortTE=F
CM029560.1	RepeatMasker	LINE/L2	4917287	4917442	637	+	NA	Tstart=1490;Tend=1672;ID=RND-6_FAMILY-876;shortTE=F
CM029560.1	RepeatMasker	Unknown	4921740	4921909	733	+	NA	Tstart=2247;Tend=2422;ID=RND-6_FAMILY-2528;shortTE=F
CM029560.1	RepeatMasker	Unknown	4922419	4922556	424	-	NA	Tstart=2334;Tend=2478;ID=RND-1_FAMILY-56;shortTE=F
CM029560.1	RepeatMasker	Unknown	4922482	4922591	485	+	NA	Tstart=937;Tend=1040;ID=RND-1_FAMILY-801;shortTE=F
CM029560.1	RepeatMasker	Unknown	4922723	4922981	510	+	NA	Tstart=1729;Tend=1997;ID=RND-6_FAMILY-14731;shortTE=F
CM029560.1	RepeatMasker	Unknown	4923837	4923947	542	-	NA	Tstart=728;Tend=838;ID=RND-5_FAMILY-1980;shortTE=F
CM029560.1	RepeatMasker	LINE/Penelope	4923986	4924247	533	+	NA	Tstart=920;Tend=1157;ID=RND-6_FAMILY-1559;shortTE=F
CM029560.1	RepeatMasker	Unknown	4924634	4924935	1354	-	NA	Tstart=1643;Tend=1886;ID=RND-4_FAMILY-875;shortTE=F
CM029560.1	RepeatMasker	DNA/hAT-Charlie	4924686	4924921	1362	+	NA	Tstart=957;Tend=1172;ID=RND-6_FAMILY-6777;shortTE=F
CM029560.1	RepeatMasker	Unknown	4925600	4925820	1530	+	NA	Tstart=920;Tend=1140;ID=RND-6_FAMILY-5246;shortTE=F
CM029560.1	RepeatMasker	Unknown	4926886	4927129	772	+	NA	Tstart=751;Tend=1007;ID=RND-3_FAMILY-190;shortTE=F
CM029560.1	RepeatMasker	Unknown	4927135	4927411	2101	-	NA	Tstart=1210;Tend=1490;ID=RND-5_FAMILY-557;shortTE=F
CM029560.1	RepeatMasker	Unknown	4927467	4927574	433	+	NA	Tstart=968;Tend=1074;ID=RND-6_FAMILY-6610;shortTE=F
CM029560.1	RepeatMasker	Unknown	4928057	4928185	638	+	NA	Tstart=42;Tend=144;ID=RND-6_FAMILY-7922;shortTE=T;TEgroup=ctg_15|RND-6_FAMILY-7922|2
CM029560.1	RepeatMasker	Unknown	4928249	4928457	1357	+	NA	Tstart=817;Tend=1028;ID=RND-4_FAMILY-12;shortTE=F
CM029560.1	RepeatMasker	DNA/TcMar-Mariner	4928771	4929031	696	-	NA	Tstart=72;Tend=354;ID=MARINER-N32_RPR;shortTE=F
CM029560.1	RepeatMasker	Unknown	4932401	4932966	1139	-	NA	Tstart=993;Tend=1440;ID=RND-5_FAMILY-221;shortTE=F
CM029560.1	RepeatMasker	Unknown	4933279	4933526	1678	-	NA	Tstart=885;Tend=1120;ID=RND-6_FAMILY-425;shortTE=F
CM029560.1	RepeatMasker	Unknown	4933885	4934155	1544	-	NA	Tstart=819;Tend=1033;ID=RND-4_FAMILY-12;shortTE=F
CM029560.1	RepeatMasker	Unknown	4933911	4934184	993	+	NA	Tstart=2133;Tend=2405;ID=RND-1_FAMILY-446;shortTE=F
CM029560.1	RepeatMasker	LINE/L2	4934895	4935045	966	+	NA	Tstart=693;Tend=840;ID=RND-1_FAMILY-360;shortTE=F
CM029560.1	RepeatMasker	Unknown	4935821	4936745	5419	+	NA	Tstart=938;Tend=1799;ID=RND-5_FAMILY-268;shortTE=F
CM029560.1	RepeatMasker	Unknown	4938215	4938346	614	+	NA	Tstart=2821;Tend=2914;ID=RND-6_FAMILY-4261;shortTE=F
CM029560.1	RepeatMasker	Unknown	4939130	4939247	651	+	NA	Tstart=3991;Tend=4106;ID=RND-1_FAMILY-427;shortTE=F
CM029560.1	RepeatMasker	Unknown	4939139	4939264	727	-	NA	Tstart=2820;Tend=2911;ID=RND-6_FAMILY-4261;shortTE=F
CM029560.1	RepeatMasker	Unknown	4941288	4942330	7690	-	NA	Tstart=771;Tend=1827;ID=RND-5_FAMILY-1838;shortTE=F
CM029560.1	RepeatMasker	Unknown	4942333	4942519	780	+	NA	Tstart=1462;Tend=1651;ID=RND-4_FAMILY-218;shortTE=F
CM029560.1	RepeatMasker	Unknown	4942618	4942719	696	-	NA	Tstart=2819;Tend=2920;ID=RND-6_FAMILY-4261;shortTE=F
CM029560.1	RepeatMasker	Unknown	4943938	4944048	568	+	NA	Tstart=2637;Tend=2745;ID=RND-6_FAMILY-3090;shortTE=F
CM029560.1	RepeatMasker	Unknown	4945297	4945552	720	+	NA	Tstart=904;Tend=1168;ID=RND-6_FAMILY-938;shortTE=F
CM029560.1	RepeatMasker	Unknown	4945587	4946117	2955	+	NA	Tstart=1465;Tend=1991;ID=RND-4_FAMILY-788;shortTE=F
CM029560.1	RepeatMasker	Unknown	4947224	4947347	628	-	NA	Tstart=4012;Tend=4119;ID=RND-1_FAMILY-427;shortTE=T;TEgroup=ctg_15|RND-1_FAMILY-427|4
CM029560.1	RepeatMasker	LINE/RTE-X	4952364	4952507	520	-	NA	Tstart=2000;Tend=2144;ID=RND-5_FAMILY-1062;shortTE=F
CM029560.1	RepeatMasker	Unknown	4955647	4955777	436	+	NA	Tstart=2254;Tend=2385;ID=RND-6_FAMILY-1277;shortTE=F
CM029560.1	RepeatMasker	Unknown	4955870	4955971	409	-	NA	Tstart=3208;Tend=3298;ID=RND-6_FAMILY-4001;shortTE=F
CM029560.1	RepeatMasker	Unknown	4957935	4958591	3595	-	NA	Tstart=851;Tend=1515;ID=RND-1_FAMILY-35;shortTE=F
CM029560.1	RepeatMasker	Unknown	4959443	4959554	506	+	NA	Tstart=919;Tend=994;ID=RND-6_FAMILY-1885;shortTE=F
CM029560.1	RepeatMasker	LINE/Penelope	4961217	4961414	809	-	NA	Tstart=1713;Tend=1902;ID=RND-6_FAMILY-195;shortTE=F
CM029560.1	RepeatMasker	Unknown	4962997	4963538	1893	-	NA	Tstart=1394;Tend=1935;ID=RND-6_FAMILY-652;shortTE=F
CM029560.1	RepeatMasker	LTR/ERV1	4963909	4964130	1494	-	NA	Tstart=1088;Tend=1306;ID=RND-6_FAMILY-1988;shortTE=F
CM029560.1	RepeatMasker	Unknown	4963910	4964187	907	+	NA	Tstart=199;Tend=469;ID=RND-6_FAMILY-4706;shortTE=F
CM029560.1	RepeatMasker	LTR/Copia	4964188	4964332	420	-	NA	Tstart=1446;Tend=1612;ID=RND-5_FAMILY-736;shortTE=F
CM029560.1	RepeatMasker	Unknown	4965532	4965650	736	-	NA	Tstart=2652;Tend=2769;ID=RND-6_FAMILY-3090;shortTE=F
CM029560.1	RepeatMasker	Unknown	4965554	4965668	518	+	NA	Tstart=2815;Tend=2926;ID=RND-6_FAMILY-4261;shortTE=F
CM029560.1	RepeatMasker	Unknown	4965733	4965944	1414	+	NA	Tstart=822;Tend=1033;ID=RND-4_FAMILY-12;shortTE=F
CM029560.1	RepeatMasker	RC/Helitron	4967134	4967397	1568	-	NA	Tstart=1934;Tend=2189;ID=RND-4_FAMILY-19;shortTE=F
CM029560.1	RepeatMasker	RC/Helitron	4967765	4968582	6538	-	NA	Tstart=871;Tend=1705;ID=RND-4_FAMILY-36;shortTE=F
CM029560.1	RepeatMasker	Unknown	4973966	4974093	744	-	NA	Tstart=2819;Tend=2921;ID=RND-6_FAMILY-4261;shortTE=F
CM029560.1	RepeatMasker	Unknown	4974756	4974863	706	-	NA	Tstart=2382;Tend=2484;ID=RND-6_FAMILY-9584;shortTE=F
CM029560.1	RepeatMasker	RC/Helitron	4974905	4975686	6505	+	NA	Tstart=871;Tend=1689;ID=RND-4_FAMILY-36;shortTE=F
CM029560.1	RepeatMasker	Unknown	4977353	4978187	4097	-	NA	Tstart=1124;Tend=1997;ID=RND-5_FAMILY-1838;shortTE=F
CM029560.1	RepeatMasker	Unknown	4977882	4978641	3271	+	NA	Tstart=1894;Tend=2655;ID=RND-5_FAMILY-721;shortTE=F
CM029560.1	RepeatMasker	Unknown	4979057	4979365	2303	+	NA	Tstart=910;Tend=1212;ID=RND-6_FAMILY-3469;shortTE=F
CM029560.1	RepeatMasker	RC/Helitron	4984253	4984468	667	-	NA	Tstart=898;Tend=1112;ID=RND-4_FAMILY-36;shortTE=F
CM029560.1	RepeatMasker	Unknown	4984754	4984891	579	+	NA	Tstart=2816;Tend=2918;ID=RND-6_FAMILY-4261;shortTE=T;TEgroup=ctg_15|RND-6_FAMILY-4261|8
CM029560.1	RepeatMasker	Unknown	4985150	4985431	750	-	NA	Tstart=1133;Tend=1403;ID=RND-1_FAMILY-178;shortTE=F
CM029560.1	RepeatMasker	Unknown	4985838	4986108	1948	+	NA	Tstart=960;Tend=1235;ID=RND-6_FAMILY-5056;shortTE=F
CM029560.1	RepeatMasker	Unknown	4986154	4986354	575	+	NA	Tstart=992;Tend=1176;ID=RND-1_FAMILY-124;shortTE=F
CM029560.1	RepeatMasker	Unknown	4986686	4987238	3042	-	NA	Tstart=1132;Tend=1670;ID=RND-5_FAMILY-1838;shortTE=F
CM029560.1	RepeatMasker	Unknown	4988382	4988737	2807	+	NA	Tstart=703;Tend=1055;ID=RND-6_FAMILY-1374;shortTE=F
CM029560.1	RepeatMasker	Unknown	4990289	4991070	6227	+	NA	Tstart=953;Tend=1717;ID=RND-1_FAMILY-464;shortTE=F
CM029560.1	RepeatMasker	DNA/hAT-Tip100	4991627	4991805	693	-	NA	Tstart=1715;Tend=1886;ID=RND-6_FAMILY-1651;shortTE=F
CM029560.1	RepeatMasker	Unknown	4995608	4995880	1354	-	NA	Tstart=910;Tend=1187;ID=RND-5_FAMILY-481;shortTE=F
CM029560.1	RepeatMasker	Unknown	4996732	4996909	1115	+	NA	Tstart=2205;Tend=2382;ID=RND-5_FAMILY-727;shortTE=F
CM029560.1	RepeatMasker	Unknown	4998846	4998949	674	+	NA	Tstart=2821;Tend=2911;ID=RND-6_FAMILY-4261;shortTE=F
CM029560.1	RepeatMasker	DNA/hAT-Charlie	5003014	5003224	1491	+	NA	Tstart=960;Tend=1174;ID=RND-6_FAMILY-6777;shortTE=F
CM029560.1	RepeatMasker	Unknown	5003890	5004158	1363	-	NA	Tstart=911;Tend=1193;ID=RND-6_FAMILY-4614;shortTE=F
CM029560.1	RepeatMasker	Unknown	5004685	5004965	1306	+	NA	Tstart=1964;Tend=2224;ID=RND-5_FAMILY-868;shortTE=F
CM029560.1	RepeatMasker	Unknown	5005898	5006482	3904	+	NA	Tstart=691;Tend=1242;ID=RND-6_FAMILY-1499;shortTE=F
CM029560.1	RepeatMasker	Unknown	5006591	5007341	5713	+	NA	Tstart=928;Tend=1666;ID=RND-1_FAMILY-14;shortTE=F;TEgroup=ctg_15|RND-1_FAMILY-14|2
CM029560.1	RepeatMasker	Unknown	5007367	5007501	1051	-	NA	Tstart=2034;Tend=2168;ID=RND-5_FAMILY-256;shortTE=F
CM029560.1	RepeatMasker	Unknown	5007927	5008151	840	+	NA	Tstart=904;Tend=1108;ID=RND-6_FAMILY-7806;shortTE=F
CM029560.1	RepeatMasker	LTR/Gypsy	5008157	5008293	531	+	NA	Tstart=2042;Tend=2178;ID=RND-1_FAMILY-777;shortTE=F
CM029560.1	RepeatMasker	Unknown	5008421	5008670	1222	+	NA	Tstart=1185;Tend=1401;ID=RND-1_FAMILY-675;shortTE=F
CM029560.1	RepeatMasker	Unknown	5008684	5008926	885	+	NA	Tstart=874;Tend=4234;ID=RND-6_FAMILY-3247;shortTE=F;TEgroup=ctg_15|RND-6_FAMILY-3247|2
CM029560.1	RepeatMasker	Unknown	5009052	5009908	7025	+	NA	Tstart=4223;Tend=5082;ID=RND-6_FAMILY-3247;shortTE=F
CM029560.1	RepeatMasker	Unknown	5009909	5010381	3793	+	NA	Tstart=1261;Tend=1734;ID=RND-1_FAMILY-675;shortTE=F
CM029560.1	RepeatMasker	Unknown	5010383	5010603	1091	+	NA	Tstart=1179;Tend=1392;ID=RND-5_FAMILY-1737;shortTE=F
CM029560.1	RepeatMasker	Unknown	5010646	5011024	1435	+	NA	Tstart=1606;Tend=2019;ID=RND-6_FAMILY-7806;shortTE=F
CM029560.1	RepeatMasker	Unknown	5012345	5012537	1259	-	NA	Tstart=817;Tend=1008;ID=RND-4_FAMILY-12;shortTE=F
CM029560.1	RepeatMasker	Unknown	5012846	5014008	9039	-	NA	Tstart=806;Tend=1964;ID=RND-5_FAMILY-892;shortTE=F
CM029560.1	RepeatMasker	Unknown	5014709	5014832	635	+	NA	Tstart=2373;Tend=2501;ID=RND-1_FAMILY-458;shortTE=F
CM029560.1	RepeatMasker	DNA/hAT-Charlie	5014859	5015312	2907	-	NA	Tstart=1186;Tend=1652;ID=RND-1_FAMILY-396;shortTE=F
CM029560.1	RepeatMasker	Unknown	5015308	5015750	2661	-	NA	Tstart=1960;Tend=2390;ID=RND-5_FAMILY-727;shortTE=F
CM029560.1	RepeatMasker	Unknown	5016222	5017124	4823	+	NA	Tstart=2462;Tend=3346;ID=RND-1_FAMILY-458;shortTE=F
CM029560.1	RepeatMasker	Unknown	5017198	5017301	583	+	NA	Tstart=820;Tend=903;ID=RND-4_FAMILY-12;shortTE=F
CM029560.1	RepeatMasker	Unknown	5018381	5019048	5162	+	NA	Tstart=864;Tend=1533;ID=RND-1_FAMILY-249;shortTE=F
CM029560.1	RepeatMasker	Unknown	5019045	5021103	16416	+	NA	Tstart=883;Tend=3001;ID=RND-1_FAMILY-480;shortTE=F
CM029560.1	RepeatMasker	Unknown	5021193	5021557	2257	-	NA	Tstart=1001;Tend=1379;ID=RND-1_FAMILY-843;shortTE=F
CM029560.1	RepeatMasker	Unknown	5022699	5023629	863	+	NA	Tstart=778;Tend=1634;ID=RND-5_FAMILY-721;shortTE=F;TEgroup=ctg_15|RND-5_FAMILY-721|3
CM029560.1	RepeatMasker	Unknown	5023992	5024171	1328	+	NA	Tstart=998;Tend=1188;ID=RND-6_FAMILY-6551;shortTE=F
CM029560.1	RepeatMasker	DNA/hAT	5024178	5024644	1360	+	NA	Tstart=1096;Tend=1493;ID=RND-1_FAMILY-771;shortTE=F
CM029560.1	RepeatMasker	LINE/L2	5024732	5025691	1907	+	NA	Tstart=648;Tend=1664;ID=RND-6_FAMILY-329;shortTE=F
CM029560.1	RepeatMasker	LINE/L2	5026204	5026586	2768	+	NA	Tstart=4649;Tend=5021;ID=RND-5_FAMILY-643;shortTE=F
CM029560.1	RepeatMasker	LINE/R1-LOA	5027596	5027696	500	+	NA	Tstart=1403;Tend=1507;ID=RND-5_FAMILY-362;shortTE=F
CM029560.1	RepeatMasker	Unknown	5028172	5028683	1435	-	NA	Tstart=860;Tend=1276;ID=RND-6_FAMILY-43;shortTE=F;TEgroup=ctg_15|RND-6_FAMILY-43|4
CM029560.1	RepeatMasker	Unknown	5029115	5029264	896	+	NA	Tstart=2252;Tend=2401;ID=RND-6_FAMILY-1277;shortTE=F
CM029560.1	RepeatMasker	Unknown	5030432	5030624	695	+	NA	Tstart=844;Tend=1045;ID=RND-3_FAMILY-190;shortTE=F
CM029560.1	RepeatMasker	LINE/Penelope	5031060	5031383	577	+	NA	Tstart=796;Tend=958;ID=RND-6_FAMILY-5891;shortTE=F;TEgroup=ctg_15|RND-6_FAMILY-5891|7
CM029560.1	RepeatMasker	Unknown	5035026	5035258	1286	+	NA	Tstart=1234;Tend=1468;ID=RND-1_FAMILY-125;shortTE=F
CM029560.1	RepeatMasker	Unknown	5035388	5035493	698	-	NA	Tstart=1147;Tend=1249;ID=RND-1_FAMILY-197;shortTE=F
CM029560.1	RepeatMasker	Unknown	5035508	5035615	517	+	NA	Tstart=1822;Tend=1927;ID=RND-5_FAMILY-318;shortTE=F
CM029560.1	RepeatMasker	Unknown	5036180	5036525	1308	+	NA	Tstart=222;Tend=477;ID=RND-5_FAMILY-153;shortTE=F;TEgroup=ctg_15|RND-5_FAMILY-153|5
CM029560.1	RepeatMasker	DNA/hAT-Charlie	5036241	5036455	1498	+	NA	Tstart=956;Tend=1170;ID=RND-6_FAMILY-6777;shortTE=F
CM029560.1	RepeatMasker	Unknown	5038447	5038660	1378	+	NA	Tstart=817;Tend=1033;ID=RND-4_FAMILY-12;shortTE=F
CM029560.1	RepeatMasker	Unknown	5040958	5041190	1896	-	NA	Tstart=921;Tend=1153;ID=RND-6_FAMILY-3469;shortTE=F
CM029560.1	RepeatMasker	Unknown	5042268	5042466	856	-	NA	Tstart=947;Tend=1138;ID=RND-6_FAMILY-3366;shortTE=F
CM029560.1	RepeatMasker	Unknown	5043159	5043325	662	-	NA	Tstart=2685;Tend=2861;ID=RND-1_FAMILY-620;shortTE=F
CM029560.1	RepeatMasker	Unknown	5044039	5044218	561	+	NA	Tstart=2056;Tend=2230;ID=RND-6_FAMILY-1439;shortTE=T;TEgroup=ctg_15|RND-6_FAMILY-1439|2
CM029560.1	RepeatMasker	Unknown	5044089	5044202	612	-	NA	Tstart=928;Tend=1042;ID=RND-1_FAMILY-102;shortTE=F
CM029560.1	RepeatMasker	Unknown	5044942	5045124	790	-	NA	Tstart=3261;Tend=3464;ID=RND-1_FAMILY-579;shortTE=F
CM029560.1	RepeatMasker	Unknown	5045566	5045806	1030	-	NA	Tstart=881;Tend=1062;ID=RND-6_FAMILY-1939;shortTE=F
CM029560.1	RepeatMasker	Unknown	5046017	5046123	671	+	NA	Tstart=2820;Tend=2911;ID=RND-6_FAMILY-4261;shortTE=F
CM029560.1	RepeatMasker	Unknown	5047089	5047314	1188	+	NA	Tstart=989;Tend=1219;ID=RND-6_FAMILY-2174;shortTE=F
CM029560.1	RepeatMasker	Unknown	5047743	5047955	844	-	NA	Tstart=878;Tend=1033;ID=RND-4_FAMILY-12;shortTE=F
CM029560.1	RepeatMasker	Unknown	5048858	5049301	861	-	NA	Tstart=578;Tend=1214;ID=RND-4_FAMILY-12;shortTE=F
CM029560.1	RepeatMasker	Unknown	5049667	5049792	537	-	NA	Tstart=958;Tend=1095;ID=RND-1_FAMILY-250;shortTE=F
CM029560.1	RepeatMasker	LTR/ERV1	5049996	5050512	1868	-	NA	Tstart=845;Tend=1295;ID=RND-6_FAMILY-1988;shortTE=F
CM029560.1	RepeatMasker	Unknown	5050878	5051088	667	+	NA	Tstart=2109;Tend=2353;ID=RND-1_FAMILY-446;shortTE=F
CM029560.1	RepeatMasker	DNA/hAT-Charlie	5050904	5051090	1110	+	NA	Tstart=956;Tend=1174;ID=RND-6_FAMILY-6777;shortTE=F
CM029560.1	RepeatMasker	Unknown	5051387	5051721	2325	-	NA	Tstart=910;Tend=1230;ID=RND-1_FAMILY-580;shortTE=F
CM029560.1	RepeatMasker	Unknown	5051735	5051977	1303	-	NA	Tstart=814;Tend=1030;ID=RND-4_FAMILY-12;shortTE=F
CM029560.1	RepeatMasker	Unknown	5051766	5052003	1130	+	NA	Tstart=264;Tend=502;ID=RND-5_FAMILY-153;shortTE=F
CM029560.1	RepeatMasker	LINE/CR1	5054101	5054270	1190	-	NA	Tstart=1705;Tend=1881;ID=RND-5_FAMILY-3848;shortTE=F
CM029560.1	RepeatMasker	Unknown	5054653	5055093	3574	-	NA	Tstart=920;Tend=1372;ID=RND-6_FAMILY-2170;shortTE=F
CM029560.1	RepeatMasker	LINE/L2	5055654	5055841	518	+	NA	Tstart=1954;Tend=2152;ID=RND-1_FAMILY-863;shortTE=F
CM029560.1	RepeatMasker	Unknown	5057541	5057780	1413	-	NA	Tstart=956;Tend=1181;ID=RND-1_FAMILY-232;shortTE=F
CM029560.1	RepeatMasker	Unknown	5057551	5057813	963	+	NA	Tstart=917;Tend=1157;ID=RND-1_FAMILY-293;shortTE=F
CM029560.1	RepeatMasker	Unknown	5058667	5058848	1330	+	NA	Tstart=957;Tend=1137;ID=RND-6_FAMILY-35;shortTE=F
CM029560.1	RepeatMasker	Unknown	5062928	5063035	434	-	NA	Tstart=2636;Tend=2743;ID=RND-6_FAMILY-3090;shortTE=F
CM029560.1	RepeatMasker	Unknown	5064654	5064876	1490	-	NA	Tstart=891;Tend=1133;ID=RND-6_FAMILY-4706;shortTE=F
CM029560.1	RepeatMasker	Unknown	5064888	5065374	2434	+	NA	Tstart=1015;Tend=1485;ID=RND-6_FAMILY-2174;shortTE=F
CM029560.1	RepeatMasker	Unknown	5065970	5066991	8518	-	NA	Tstart=905;Tend=1926;ID=RND-1_FAMILY-304;shortTE=F
CM029560.1	RepeatMasker	LINE/Penelope	5067105	5067207	506	+	NA	Tstart=832;Tend=929;ID=RND-6_FAMILY-5891;shortTE=F
CM029560.1	RepeatMasker	Unknown	5068425	5068684	978	-	NA	Tstart=785;Tend=1053;ID=RND-6_FAMILY-4920;shortTE=F
CM029560.1	RepeatMasker	LINE/L2	5071716	5071937	1453	+	NA	Tstart=893;Tend=1117;ID=RND-6_FAMILY-3497;shortTE=F
CM029560.1	RepeatMasker	LINE/L2	5071989	5072227	1541	+	NA	Tstart=665;Tend=899;ID=RND-5_FAMILY-363;shortTE=F
CM029560.1	RepeatMasker	Unknown	5072400	5072659	897	+	NA	Tstart=999;Tend=1260;ID=RND-1_FAMILY-198;shortTE=F
CM029560.1	RepeatMasker	Unknown	5073190	5073342	732	-	NA	Tstart=2821;Tend=2912;ID=RND-6_FAMILY-4261;shortTE=F
CM029560.1	RepeatMasker	LINE/L2	5075458	5075683	1294	+	NA	Tstart=2809;Tend=3041;ID=RND-5_FAMILY-184;shortTE=F
CM029560.1	RepeatMasker	Unknown	5076881	5077194	1470	+	NA	Tstart=882;Tend=1166;ID=RND-5_FAMILY-1487;shortTE=F
CM029560.1	RepeatMasker	Unknown	5078374	5078559	526	+	NA	Tstart=948;Tend=1135;ID=RND-4_FAMILY-875;shortTE=F
CM029560.1	RepeatMasker	Unknown	5079715	5079856	569	-	NA	Tstart=6387;Tend=6528;ID=RND-6_FAMILY-825;shortTE=F
CM029560.1	RepeatMasker	Unknown	5080220	5080668	2860	-	NA	Tstart=953;Tend=1436;ID=RND-1_FAMILY-263;shortTE=F
CM029560.1	RepeatMasker	Unknown	5081133	5081257	861	+	NA	Tstart=984;Tend=1110;ID=RND-1_FAMILY-192;shortTE=F
CM029560.1	RepeatMasker	Unknown	5082730	5082951	1459	-	NA	Tstart=815;Tend=1036;ID=RND-4_FAMILY-12;shortTE=F
CM029560.1	RepeatMasker	Unknown	5083188	5083911	5790	-	NA	Tstart=924;Tend=1701;ID=RND-1_FAMILY-121;shortTE=F
CM029560.1	RepeatMasker	Unknown	5084622	5084778	663	-	NA	Tstart=624;Tend=790;ID=RND-1_FAMILY-658;shortTE=F
CM029560.1	RepeatMasker	Unknown	5084959	5085092	982	-	NA	Tstart=951;Tend=1087;ID=RND-1_FAMILY-250;shortTE=F
CM029560.1	RepeatMasker	RC/Helitron	5086958	5087304	2644	+	NA	Tstart=1836;Tend=2192;ID=RND-4_FAMILY-19;shortTE=F
CM029560.1	RepeatMasker	Unknown	5087563	5087838	1082	-	NA	Tstart=1142;Tend=1385;ID=RND-6_FAMILY-2379;shortTE=F
CM029560.1	RepeatMasker	DNA/TcMar-Tc1	5089792	5090287	629	-	NA	Tstart=410;Tend=909;ID=MARINER-N12_RPR;shortTE=F
CM029560.1	RepeatMasker	LINE/L2	5090308	5090491	1251	+	NA	Tstart=1722;Tend=1907;ID=RND-5_FAMILY-587;shortTE=F
CM029560.1	RepeatMasker	Unknown	5090780	5091080	1567	-	NA	Tstart=4177;Tend=4500;ID=RND-1_FAMILY-427;shortTE=F
CM029560.1	RepeatMasker	LTR/ERV1	5091737	5092172	1374	-	NA	Tstart=849;Tend=1309;ID=RND-6_FAMILY-1988;shortTE=F
CM029560.1	RepeatMasker	DNA/TcMar-Tigger	5091943	5092210	837	+	NA	Tstart=666;Tend=911;ID=RND-6_FAMILY-1492;shortTE=F
CM029560.1	RepeatMasker	Unknown	5092678	5092836	996	+	NA	Tstart=957;Tend=1116;ID=RND-1_FAMILY-273;shortTE=F
CM029560.1	RepeatMasker	Unknown	5092972	5093080	540	-	NA	Tstart=1397;Tend=1520;ID=RND-1_FAMILY-56;shortTE=F
CM029560.1	RepeatMasker	Unknown	5093893	5094011	432	+	NA	Tstart=900;Tend=1014;ID=RND-6_FAMILY-4706;shortTE=F
CM029560.1	RepeatMasker	Unknown	5094702	5094899	1469	+	NA	Tstart=911;Tend=1104;ID=RND-6_FAMILY-656;shortTE=F
CM029560.1	RepeatMasker	Unknown	5095373	5095548	1301	+	NA	Tstart=1068;Tend=1243;ID=RND-1_FAMILY-210;shortTE=F
CM029560.1	RepeatMasker	Unknown	5096067	5096172	544	+	NA	Tstart=4165;Tend=4276;ID=RND-6_FAMILY-1277;shortTE=F
CM029560.1	RepeatMasker	LINE/L2	5097384	5097488	444	-	NA	Tstart=1886;Tend=1989;ID=RND-6_FAMILY-3146;shortTE=F
CM029560.1	RepeatMasker	LINE/L2	5097831	5097974	420	+	NA	Tstart=6860;Tend=6993;ID=RND-5_FAMILY-587;shortTE=F
CM029560.1	RepeatMasker	Unknown	5098967	5099204	2091	-	NA	Tstart=1003;Tend=1240;ID=RND-1_FAMILY-375;shortTE=F
CM029560.1	RepeatMasker	LINE/Dong-R4	5099306	5099700	1064	+	NA	Tstart=1047;Tend=1273;ID=RND-6_FAMILY-1008;shortTE=F;TEgroup=ctg_15|RND-6_FAMILY-1008|1
CM029560.1	RepeatMasker	LINE/Dong-R4	5099706	5099846	773	+	NA	Tstart=1132;Tend=1273;ID=RND-6_FAMILY-1008;shortTE=F
CM029560.1	RepeatMasker	Unknown	5100761	5100968	1480	+	NA	Tstart=822;Tend=1033;ID=RND-4_FAMILY-12;shortTE=F
CM029560.1	RepeatMasker	Unknown	5101124	5101608	3764	-	NA	Tstart=1017;Tend=1493;ID=RND-6_FAMILY-2174;shortTE=F
CM029560.1	RepeatMasker	Unknown	5102088	5102330	1446	-	NA	Tstart=913;Tend=1150;ID=RND-6_FAMILY-1326;shortTE=F
CM029560.1	RepeatMasker	DNA/hAT-Charlie	5102370	5102563	1223	-	NA	Tstart=954;Tend=1173;ID=RND-6_FAMILY-6777;shortTE=F
CM029560.1	RepeatMasker	DNA/TcMar-Tc1	5102951	5103075	943	-	NA	Tstart=1154;Tend=1278;ID=RND-6_FAMILY-12238;shortTE=F
CM029560.1	RepeatMasker	Unknown	5102956	5103112	518	-	NA	Tstart=827;Tend=985;ID=RND-6_FAMILY-600;shortTE=F
CM029560.1	RepeatMasker	Unknown	5103881	5104076	626	-	NA	Tstart=881;Tend=1064;ID=RND-6_FAMILY-1939;shortTE=F
CM029560.1	RepeatMasker	Unknown	5104239	5104360	440	+	NA	Tstart=951;Tend=1058;ID=RND-1_FAMILY-290;shortTE=F
CM029560.1	RepeatMasker	DNA/Academ-1	5108432	5108562	723	+	NA	Tstart=994;Tend=1123;ID=RND-5_FAMILY-346;shortTE=F
CM029560.1	RepeatMasker	DNA/Academ-1	5108435	5108581	461	-	NA	Tstart=1671;Tend=1857;ID=RND-6_FAMILY-2507;shortTE=F
CM029560.1	RepeatMasker	Unknown	5109341	5109607	1500	-	NA	Tstart=907;Tend=1122;ID=RND-6_FAMILY-425;shortTE=F
CM029560.1	RepeatMasker	SINE	5109379	5109656	1366	+	NA	Tstart=1435;Tend=1680;ID=RND-6_FAMILY-1645;shortTE=F
CM029560.1	RepeatMasker	LINE/L2	5109927	5111747	6589	+	NA	Tstart=1135;Tend=2934;ID=RND-5_FAMILY-1010;shortTE=F
CM029560.1	RepeatMasker	Unknown	5112885	5113349	2624	+	NA	Tstart=775;Tend=1230;ID=RND-6_FAMILY-1816;shortTE=F
CM029560.1	RepeatMasker	Unknown	5114193	5114500	1690	-	NA	Tstart=911;Tend=1298;ID=RND-5_FAMILY-481;shortTE=F
CM029560.1	RepeatMasker	Unknown	5114490	5114650	1144	+	NA	Tstart=1068;Tend=1240;ID=RND-4_FAMILY-875;shortTE=F
CM029560.1	RepeatMasker	DNA/TcMar-Tc1	5114670	5115140	1106	+	NA	Tstart=645;Tend=901;ID=MARINER-N1_RPR;shortTE=F;TEgroup=ctg_15|MARINER-N1_RPR|1
CM029560.1	RepeatMasker	Unknown	5115520	5115729	574	+	NA	Tstart=898;Tend=1086;ID=RND-6_FAMILY-1939;shortTE=F
CM029560.1	RepeatMasker	Unknown	5120330	5120629	1894	-	NA	Tstart=2098;Tend=2389;ID=RND-5_FAMILY-727;shortTE=F
CM029560.1	RepeatMasker	DNA	5120888	5121045	583	+	NA	Tstart=852;Tend=1007;ID=RND-6_FAMILY-1340;shortTE=F
CM029560.1	RepeatMasker	Unknown	5122264	5123332	2457	-	NA	Tstart=929;Tend=1839;ID=RND-1_FAMILY-363;shortTE=F;TEgroup=ctg_15|RND-1_FAMILY-363|2
CM029560.1	RepeatMasker	Unknown	5122911	5123333	2354	+	NA	Tstart=851;Tend=1227;ID=RND-1_FAMILY-688;shortTE=F
CM029560.1	RepeatMasker	Unknown	5124333	5124474	590	+	NA	Tstart=6387;Tend=6528;ID=RND-6_FAMILY-825;shortTE=F
CM029560.1	RepeatMasker	Unknown	5124760	5124919	653	-	NA	Tstart=918;Tend=1076;ID=RND-6_FAMILY-2170;shortTE=F
CM029560.1	RepeatMasker	Unknown	5125494	5126790	5380	-	NA	Tstart=773;Tend=2333;ID=RND-5_FAMILY-1838;shortTE=F;TEgroup=ctg_15|RND-5_FAMILY-1838|8
CM029560.1	RepeatMasker	Unknown	5128900	5129088	771	+	NA	Tstart=898;Tend=1124;ID=RND-6_FAMILY-4706;shortTE=F
CM029560.1	RepeatMasker	LINE/RTE-BovB	5132445	5132548	724	-	NA	Tstart=3000;Tend=3108;ID=RND-5_FAMILY-2046;shortTE=F
CM029560.1	RepeatMasker	Unknown	5132585	5133318	5514	-	NA	Tstart=788;Tend=1505;ID=RND-6_FAMILY-139;shortTE=F
CM029560.1	RepeatMasker	Unknown	5134141	5135216	6933	-	NA	Tstart=776;Tend=2162;ID=RND-5_FAMILY-1838;shortTE=F;TEgroup=ctg_15|RND-5_FAMILY-1838|9
CM029560.1	RepeatMasker	Unknown	5135966	5136174	1420	+	NA	Tstart=816;Tend=1034;ID=RND-4_FAMILY-12;shortTE=F
CM029560.1	RepeatMasker	Unknown	5136211	5136434	960	-	NA	Tstart=2008;Tend=2219;ID=RND-6_FAMILY-6331;shortTE=F
CM029560.1	RepeatMasker	Unknown	5140709	5142303	11480	-	NA	Tstart=747;Tend=2333;ID=RND-5_FAMILY-1838;shortTE=F
CM029560.1	RepeatMasker	Unknown	5142547	5142723	674	+	NA	Tstart=1022;Tend=1195;ID=RND-5_FAMILY-433;shortTE=F
CM029560.1	RepeatMasker	Unknown	5144799	5144911	703	+	NA	Tstart=2819;Tend=2911;ID=RND-6_FAMILY-4261;shortTE=F
CM029560.1	RepeatMasker	Unknown	5149522	5150454	3164	+	NA	Tstart=856;Tend=1856;ID=RND-1_FAMILY-35;shortTE=F
CM029560.1	RepeatMasker	Unknown	5150443	5150866	3385	+	NA	Tstart=860;Tend=1277;ID=RND-6_FAMILY-43;shortTE=F
CM029560.1	RepeatMasker	LINE/L2	5152868	5152968	625	+	NA	Tstart=3549;Tend=3649;ID=RND-5_FAMILY-809;shortTE=F
CM029560.1	RepeatMasker	Unknown	5153527	5153713	1381	+	NA	Tstart=1003;Tend=1200;ID=RND-1_FAMILY-16;shortTE=F
CM029560.1	RepeatMasker	Unknown	5157886	5158001	586	-	NA	Tstart=2111;Tend=2217;ID=RND-1_FAMILY-647;shortTE=F
CM029560.1	RepeatMasker	Unknown	5159881	5160025	517	+	NA	Tstart=2816;Tend=2912;ID=RND-6_FAMILY-4261;shortTE=F
CM029560.1	RepeatMasker	LINE/L2	5160079	5160292	402	+	NA	Tstart=6781;Tend=6986;ID=RND-5_FAMILY-587;shortTE=F
CM029560.1	RepeatMasker	Unknown	5160104	5160294	659	+	NA	Tstart=1211;Tend=1390;ID=RND-6_FAMILY-1455;shortTE=F
CM029560.1	RepeatMasker	Unknown	5161504	5161708	1192	+	NA	Tstart=2245;Tend=2425;ID=RND-6_FAMILY-1277;shortTE=F
CM029560.1	RepeatMasker	Unknown	5162304	5162467	587	+	NA	Tstart=1015;Tend=1191;ID=RND-1_FAMILY-198;shortTE=F
CM029560.1	RepeatMasker	Unknown	5164448	5164913	597	-	NA	Tstart=1925;Tend=2188;ID=RND-5_FAMILY-916;shortTE=F
CM029560.1	RepeatMasker	Unknown	5166026	5166182	1043	-	NA	Tstart=929;Tend=1084;ID=RND-1_FAMILY-137;shortTE=F
CM029560.1	RepeatMasker	Unknown	5171843	5172138	1513	+	NA	Tstart=817;Tend=1090;ID=RND-4_FAMILY-12;shortTE=F
CM029560.1	RepeatMasker	SINE	5171869	5172097	1553	-	NA	Tstart=827;Tend=1054;ID=RND-6_FAMILY-1645;shortTE=F
CM029560.1	RepeatMasker	Unknown	5172994	5173149	998	-	NA	Tstart=2251;Tend=2425;ID=RND-6_FAMILY-1277;shortTE=F
CM029560.1	RepeatMasker	SINE	5173314	5173562	1413	+	NA	Tstart=798;Tend=1055;ID=RND-6_FAMILY-1645;shortTE=F
CM029560.1	RepeatMasker	Unknown	5173355	5173595	973	-	NA	Tstart=2422;Tend=2664;ID=RND-4_FAMILY-104;shortTE=F
CM029560.1	RepeatMasker	Unknown	5174441	5174573	710	+	NA	Tstart=2802;Tend=2910;ID=RND-6_FAMILY-4261;shortTE=F
CM029560.1	RepeatMasker	Unknown	5177262	5177741	3126	-	NA	Tstart=1027;Tend=1492;ID=RND-6_FAMILY-2174;shortTE=F
CM029560.1	RepeatMasker	Unknown	5180762	5180869	720	+	NA	Tstart=2382;Tend=2481;ID=RND-6_FAMILY-9584;shortTE=F
CM029560.1	RepeatMasker	Unknown	5181069	5181300	547	-	NA	Tstart=349;Tend=547;ID=RND-5_FAMILY-2288;shortTE=F
CM029560.1	RepeatMasker	Unknown	5186276	5186428	741	-	NA	Tstart=2850;Tend=3021;ID=RND-5_FAMILY-3489;shortTE=F
CM029560.1	RepeatMasker	Unknown	5190350	5191050	4532	-	NA	Tstart=886;Tend=1559;ID=RND-5_FAMILY-1585;shortTE=F
CM029560.1	RepeatMasker	DNA/hAT-Charlie	5191048	5191178	880	-	NA	Tstart=954;Tend=1092;ID=RND-6_FAMILY-6777;shortTE=F
CM029560.1	RepeatMasker	Unknown	5192506	5192735	619	-	NA	Tstart=982;Tend=1224;ID=RND-1_FAMILY-198;shortTE=F
CM029560.1	RepeatMasker	Unknown	5193449	5193582	1063	+	NA	Tstart=955;Tend=1088;ID=RND-6_FAMILY-35;shortTE=F
CM029560.1	RepeatMasker	Unknown	5193848	5194019	549	+	NA	Tstart=1187;Tend=1359;ID=RND-5_FAMILY-916;shortTE=F
CM029560.1	RepeatMasker	Unknown	5194450	5194615	433	-	NA	Tstart=948;Tend=1146;ID=RND-4_FAMILY-875;shortTE=F
CM029560.1	RepeatMasker	Unknown	5194748	5194952	735	-	NA	Tstart=463;Tend=660;ID=RND-6_FAMILY-7922;shortTE=F
CM029560.1	RepeatMasker	RC/Helitron	5195726	5196542	6337	+	NA	Tstart=1367;Tend=2186;ID=RND-4_FAMILY-19;shortTE=F
CM029560.1	RepeatMasker	Unknown	5196565	5197065	1492	+	NA	Tstart=1699;Tend=2223;ID=RND-5_FAMILY-659;shortTE=F
CM029560.1	RepeatMasker	LINE/Penelope	5197454	5197706	1114	+	NA	Tstart=2777;Tend=3016;ID=RND-6_FAMILY-2881;shortTE=F
CM029560.1	RepeatMasker	Unknown	5197773	5198058	1116	+	NA	Tstart=856;Tend=1107;ID=RND-6_FAMILY-5676;shortTE=F
CM029560.1	RepeatMasker	DNA/hAT-Charlie	5197816	5198023	1401	+	NA	Tstart=956;Tend=1174;ID=RND-6_FAMILY-6777;shortTE=F
CM029560.1	RepeatMasker	DNA	5199864	5200114	944	+	NA	Tstart=717;Tend=971;ID=RND-6_FAMILY-1340;shortTE=F
CM029560.1	RepeatMasker	Unknown	5199904	5200134	1341	-	NA	Tstart=817;Tend=1036;ID=RND-4_FAMILY-12;shortTE=F
CM029560.1	RepeatMasker	Unknown	5202235	5202562	730	+	NA	Tstart=762;Tend=1352;ID=RND-4_FAMILY-2208;shortTE=F;TEgroup=ctg_15|RND-4_FAMILY-2208|2
CM029560.1	RepeatMasker	DNA/PIF-Harbinger	5203346	5205113	15473	-	NA	Tstart=884;Tend=2650;ID=RND-5_FAMILY-1063;shortTE=F
CM029560.1	RepeatMasker	Unknown	5205241	5205356	646	-	NA	Tstart=1221;Tend=1357;ID=RND-6_FAMILY-652;shortTE=F
CM029560.1	RepeatMasker	Unknown	5210899	5211049	852	+	NA	Tstart=723;Tend=879;ID=RND-1_FAMILY-531;shortTE=F
CM029560.1	RepeatMasker	Unknown	5212177	5212318	718	-	NA	Tstart=2850;Tend=3011;ID=RND-5_FAMILY-3489;shortTE=F
CM029560.1	RepeatMasker	LINE/L2	5213499	5213684	909	-	NA	Tstart=696;Tend=879;ID=RND-1_FAMILY-360;shortTE=F
CM029560.1	RepeatMasker	Unknown	5214511	5214724	1185	+	NA	Tstart=880;Tend=1108;ID=RND-6_FAMILY-1939;shortTE=F
CM029560.1	RepeatMasker	Unknown	5217874	5217999	556	-	NA	Tstart=958;Tend=1061;ID=RND-6_FAMILY-35;shortTE=F
CM029560.1	RepeatMasker	Unknown	5218078	5218253	1103	+	NA	Tstart=495;Tend=669;ID=RND-6_FAMILY-7922;shortTE=F
CM029560.1	RepeatMasker	LTR/ERV1	5220196	5220410	1678	-	NA	Tstart=1092;Tend=1306;ID=RND-6_FAMILY-1988;shortTE=F
CM029560.1	RepeatMasker	Unknown	5220199	5220435	1022	+	NA	Tstart=60;Tend=297;ID=RND-6_FAMILY-2653;shortTE=F
CM029560.1	RepeatMasker	Unknown	5222731	5222897	970	-	NA	Tstart=1023;Tend=1189;ID=RND-6_FAMILY-118;shortTE=F
CM029560.1	RepeatMasker	Unknown	5232850	5233003	724	-	NA	Tstart=94;Tend=252;ID=RND-6_FAMILY-656;shortTE=F
CM029560.1	RepeatMasker	LINE	5235224	5235426	745	-	NA	Tstart=1514;Tend=1704;ID=RND-5_FAMILY-820;shortTE=F
CM029560.1	RepeatMasker	Unknown	5237954	5238062	552	-	NA	Tstart=3991;Tend=4103;ID=RND-1_FAMILY-427;shortTE=F
CM029560.1	RepeatMasker	Unknown	5238649	5238940	844	+	NA	Tstart=1658;Tend=1931;ID=RND-6_FAMILY-629;shortTE=F
CM029560.1	RepeatMasker	DNA/hAT-Charlie	5238713	5238940	1490	+	NA	Tstart=953;Tend=1172;ID=RND-6_FAMILY-6777;shortTE=F
CM029560.1	RepeatMasker	Unknown	5238941	5239061	1440	-	NA	Tstart=788;Tend=1036;ID=RND-4_FAMILY-12;shortTE=F
CM029560.1	RepeatMasker	Unknown	5240750	5241007	1093	+	NA	Tstart=1482;Tend=1759;ID=RND-1_FAMILY-56;shortTE=F
CM029560.1	RepeatMasker	DNA/TcMar-Tc1	5241518	5241722	779	-	NA	Tstart=684;Tend=889;ID=RND-6_FAMILY-234;shortTE=F
CM029560.1	RepeatMasker	DNA/hAT	5241723	5242195	3346	-	NA	Tstart=448;Tend=907;ID=RND-5_FAMILY-2448;shortTE=F
CM029560.1	RepeatMasker	Unknown	5242382	5242535	921	-	NA	Tstart=746;Tend=927;ID=RND-6_FAMILY-2653;shortTE=F
CM029560.1	RepeatMasker	Unknown	5243523	5244518	7712	+	NA	Tstart=786;Tend=1795;ID=RND-1_FAMILY-299;shortTE=F
CM029560.1	RepeatMasker	Unknown	5244967	5245335	725	+	NA	Tstart=921;Tend=1255;ID=RND-1_FAMILY-121;shortTE=F
CM029560.1	RepeatMasker	Unknown	5245370	5245480	657	-	NA	Tstart=2741;Tend=2853;ID=RND-5_FAMILY-1083;shortTE=F
CM029560.1	RepeatMasker	Unknown	5246108	5246289	692	-	NA	Tstart=925;Tend=1121;ID=RND-6_FAMILY-2033;shortTE=F
CM029560.1	RepeatMasker	Unknown	5246395	5247736	11564	-	NA	Tstart=469;Tend=1803;ID=RND-5_FAMILY-757;shortTE=F
CM029560.1	RepeatMasker	Unknown	5247755	5248237	1205	+	NA	Tstart=1275;Tend=1796;ID=RND-1_FAMILY-304;shortTE=F
CM029560.1	RepeatMasker	LINE/L2	5248466	5250516	16009	+	NA	Tstart=249;Tend=2266;ID=RND-6_FAMILY-5279;shortTE=F
CM029560.1	RepeatMasker	Unknown	5251143	5251388	1373	-	NA	Tstart=956;Tend=1202;ID=RND-1_FAMILY-232;shortTE=F
CM029560.1	RepeatMasker	Unknown	5251173	5251408	1504	+	NA	Tstart=923;Tend=1149;ID=RND-6_FAMILY-5246;shortTE=F
CM029560.1	RepeatMasker	Unknown	5251574	5251724	1022	-	NA	Tstart=927;Tend=1079;ID=RND-6_FAMILY-35;shortTE=F
CM029560.1	RepeatMasker	Unknown	5252428	5252567	582	-	NA	Tstart=1536;Tend=1669;ID=RND-5_FAMILY-2871;shortTE=F
CM029560.1	RepeatMasker	Unknown	5252702	5253220	3158	+	NA	Tstart=1023;Tend=1540;ID=RND-6_FAMILY-2174;shortTE=F
CM029560.1	RepeatMasker	Unknown	5254714	5254815	473	+	NA	Tstart=902;Tend=1124;ID=RND-6_FAMILY-4706;shortTE=F
CM029560.1	RepeatMasker	Unknown	5254816	5254929	539	-	NA	Tstart=879;Tend=988;ID=RND-6_FAMILY-1939;shortTE=F
CM029560.1	RepeatMasker	Unknown	5254945	5255141	1041	-	NA	Tstart=1100;Tend=1292;ID=RND-5_FAMILY-3454;shortTE=F
CM029560.1	RepeatMasker	LINE/R1-LOA	5256197	5256354	506	-	NA	Tstart=3;Tend=159;ID=LOA-1_MMA;shortTE=F
CM029560.1	RepeatMasker	Unknown	5258265	5258404	738	-	NA	Tstart=2193;Tend=2331;ID=RND-6_FAMILY-1418;shortTE=F
CM029560.1	RepeatMasker	Unknown	5258723	5259072	2012	-	NA	Tstart=580;Tend=914;ID=RND-1_FAMILY-179;shortTE=F
CM029560.1	RepeatMasker	Unknown	5259087	5259242	413	-	NA	Tstart=3515;Tend=3685;ID=RND-6_FAMILY-9;shortTE=F
CM029560.1	RepeatMasker	Unknown	5259244	5259481	1087	+	NA	Tstart=937;Tend=1122;ID=RND-6_FAMILY-425;shortTE=F
CM029560.1	RepeatMasker	Unknown	5259839	5260043	613	+	NA	Tstart=1269;Tend=1472;ID=RND-6_FAMILY-1729;shortTE=F
CM029560.1	RepeatMasker	Unknown	5260051	5260615	1737	-	NA	Tstart=576;Tend=1122;ID=RND-6_FAMILY-9;shortTE=F
CM029560.1	RepeatMasker	LINE/L2	5262242	5263669	3994	+	NA	Tstart=306;Tend=2080;ID=RND-6_FAMILY-2896;shortTE=F
CM029560.1	RepeatMasker	Unknown	5263885	5264540	3144	-	NA	Tstart=605;Tend=1285;ID=RND-1_FAMILY-480;shortTE=F
CM029560.1	RepeatMasker	Unknown	5264554	5264844	675	+	NA	Tstart=1638;Tend=1799;ID=RND-5_FAMILY-268;shortTE=T;TEgroup=ctg_15|RND-5_FAMILY-268|4
CM029560.1	RepeatMasker	Unknown	5265092	5265708	2551	+	NA	Tstart=900;Tend=1620;ID=RND-6_FAMILY-7806;shortTE=F
CM029560.1	RepeatMasker	Unknown	5265861	5266042	857	+	NA	Tstart=1554;Tend=1757;ID=RND-6_FAMILY-8;shortTE=F
CM029560.1	RepeatMasker	Unknown	5266465	5266669	1215	+	NA	Tstart=1009;Tend=1160;ID=RND-5_FAMILY-1487;shortTE=F
CM029560.1	RepeatMasker	LINE/L2	5269473	5269758	1351	-	NA	Tstart=686;Tend=971;ID=RND-4_FAMILY-1948;shortTE=F
CM029560.1	RepeatMasker	Unknown	5270164	5270298	713	-	NA	Tstart=2348;Tend=2480;ID=RND-1_FAMILY-56;shortTE=F
CM029560.1	RepeatMasker	Unknown	5270358	5270862	3942	-	NA	Tstart=1694;Tend=2197;ID=RND-5_FAMILY-738;shortTE=F
CM029560.1	RepeatMasker	Unknown	5270883	5271355	793	-	NA	Tstart=922;Tend=1557;ID=RND-1_FAMILY-801;shortTE=F;TEgroup=ctg_15|RND-1_FAMILY-801|2
CM029560.1	RepeatMasker	LINE/I-Jockey	5271356	5271539	461	-	NA	Tstart=1626;Tend=1837;ID=RND-5_FAMILY-1393;shortTE=F
CM029560.1	RepeatMasker	Unknown	5271944	5272141	442	+	NA	Tstart=883;Tend=1062;ID=RND-6_FAMILY-1939;shortTE=T;TEgroup=ctg_15|RND-6_FAMILY-1939|3
CM029560.1	RepeatMasker	Unknown	5273513	5273656	1035	-	NA	Tstart=3297;Tend=3440;ID=RND-4_FAMILY-174;shortTE=F
CM029560.1	RepeatMasker	LINE/CR1	5274037	5275413	5808	+	NA	Tstart=856;Tend=2011;ID=RND-6_FAMILY-301;shortTE=F;TEgroup=ctg_15|RND-6_FAMILY-301|1
CM029560.1	RepeatMasker	Unknown	5275497	5275637	927	-	NA	Tstart=807;Tend=949;ID=RND-4_FAMILY-174;shortTE=F
CM029560.1	RepeatMasker	LINE/L2	5276044	5276166	609	-	NA	Tstart=2641;Tend=2764;ID=RND-5_FAMILY-2474;shortTE=F
CM029560.1	RepeatMasker	Unknown	5276461	5276566	681	-	NA	Tstart=917;Tend=1005;ID=RND-6_FAMILY-656;shortTE=F
CM029560.1	RepeatMasker	Unknown	5276779	5276996	1208	-	NA	Tstart=461;Tend=673;ID=RND-6_FAMILY-7922;shortTE=F
CM029560.1	RepeatMasker	Unknown	5277132	5277655	4354	-	NA	Tstart=2921;Tend=3448;ID=RND-4_FAMILY-174;shortTE=F
CM029560.1	RepeatMasker	DNA/TcMar-Tc1	5278557	5278929	1465	+	NA	Tstart=891;Tend=1271;ID=RND-6_FAMILY-1738;shortTE=F
CM029560.1	RepeatMasker	DNA/TcMar-Tc1	5280633	5281189	2551	+	NA	Tstart=967;Tend=1568;ID=RND-6_FAMILY-3066;shortTE=F
CM029560.1	RepeatMasker	Unknown	5281296	5281397	427	+	NA	Tstart=1120;Tend=1221;ID=RND-6_FAMILY-1297;shortTE=F
CM029560.1	RepeatMasker	DNA/hAT	5284166	5284515	2277	-	NA	Tstart=578;Tend=909;ID=RND-5_FAMILY-2448;shortTE=F
CM029560.1	RepeatMasker	Unknown	5285532	5286619	6285	+	NA	Tstart=1286;Tend=2500;ID=RND-1_FAMILY-56;shortTE=F
CM029560.1	RepeatMasker	Unknown	5286643	5287001	944	+	NA	Tstart=2543;Tend=2907;ID=RND-6_FAMILY-1736;shortTE=F
CM029560.1	RepeatMasker	LINE/CR1	5288443	5289450	1462	-	NA	Tstart=1342;Tend=2381;ID=RND-5_FAMILY-420;shortTE=F
CM029560.1	RepeatMasker	LINE/L2	5289488	5290190	487	+	NA	Tstart=1213;Tend=1911;ID=RND-5_FAMILY-1121;shortTE=F
CM029560.1	RepeatMasker	Unknown	5294538	5294863	1773	+	NA	Tstart=979;Tend=1253;ID=RND-6_FAMILY-2602;shortTE=F
CM029560.1	RepeatMasker	Unknown	5296711	5296815	663	+	NA	Tstart=918;Tend=1016;ID=RND-1_FAMILY-90;shortTE=F
CM029560.1	RepeatMasker	LINE	5297192	5297314	541	-	NA	Tstart=1565;Tend=1690;ID=RND-5_FAMILY-820;shortTE=F
CM029560.1	RepeatMasker	Unknown	5297861	5298139	2156	+	NA	Tstart=979;Tend=1253;ID=RND-6_FAMILY-2602;shortTE=F
CM029560.1	RepeatMasker	Unknown	5301719	5301823	663	+	NA	Tstart=918;Tend=1016;ID=RND-1_FAMILY-90;shortTE=F
CM029560.1	RepeatMasker	LINE	5302200	5302322	541	-	NA	Tstart=1565;Tend=1690;ID=RND-5_FAMILY-820;shortTE=F
CM029560.1	RepeatMasker	Unknown	5302869	5303143	2085	+	NA	Tstart=979;Tend=1253;ID=RND-6_FAMILY-2602;shortTE=F
CM029560.1	RepeatMasker	LINE	5306328	5306451	515	-	NA	Tstart=1565;Tend=1690;ID=RND-5_FAMILY-820;shortTE=F
CM029560.1	RepeatMasker	Unknown	5307111	5308979	5598	+	NA	Tstart=569;Tend=1521;ID=RND-1_FAMILY-25;shortTE=F;TEgroup=ctg_15|RND-1_FAMILY-25|1
CM029560.1	RepeatMasker	DNA/CMC-EnSpm	5311883	5312144	1204	-	NA	Tstart=4204;Tend=4457;ID=RND-6_FAMILY-9514;shortTE=F
CM029560.1	RepeatMasker	Unknown	5311922	5312141	1569	+	NA	Tstart=814;Tend=1033;ID=RND-4_FAMILY-12;shortTE=F
CM029560.1	RepeatMasker	Unknown	5312399	5312653	1755	+	NA	Tstart=975;Tend=1224;ID=RND-6_FAMILY-2602;shortTE=F
CM029560.1	RepeatMasker	LINE/Penelope	5313279	5313686	1724	+	NA	Tstart=1585;Tend=2017;ID=RND-6_FAMILY-935;shortTE=F
CM029560.1	RepeatMasker	LINE/Penelope	5313697	5314019	1652	-	NA	Tstart=337;Tend=653;ID=RND-5_FAMILY-918;shortTE=F
CM029560.1	RepeatMasker	Unknown	5314096	5314423	1087	-	NA	Tstart=901;Tend=1183;ID=RND-5_FAMILY-1485;shortTE=F
CM029560.1	RepeatMasker	Unknown	5314438	5314689	2114	-	NA	Tstart=2490;Tend=2741;ID=RND-5_FAMILY-1633;shortTE=F
CM029560.1	RepeatMasker	Unknown	5314690	5317480	17772	-	NA	Tstart=671;Tend=3632;ID=RND-6_FAMILY-16450;shortTE=F
CM029560.1	RepeatMasker	LINE/Penelope	5317482	5317791	1468	+	NA	Tstart=1693;Tend=2017;ID=RND-6_FAMILY-935;shortTE=F
CM029560.1	RepeatMasker	LINE/Penelope	5317802	5318123	1597	-	NA	Tstart=337;Tend=653;ID=RND-5_FAMILY-918;shortTE=F
CM029560.1	RepeatMasker	Unknown	5318426	5319199	6375	-	NA	Tstart=916;Tend=1696;ID=RND-6_FAMILY-1850;shortTE=F
CM029560.1	RepeatMasker	Unknown	5322118	5322316	753	-	NA	Tstart=2117;Tend=2319;ID=RND-1_FAMILY-587;shortTE=F
CM029560.1	RepeatMasker	LINE/L2	5324755	5324918	981	-	NA	Tstart=1546;Tend=1709;ID=RND-5_FAMILY-594;shortTE=F
CM029560.1	RepeatMasker	Unknown	5326013	5326198	458	+	NA	Tstart=1294;Tend=1478;ID=RND-6_FAMILY-3035;shortTE=F
CM029560.1	RepeatMasker	Unknown	5329688	5329922	1070	-	NA	Tstart=817;Tend=1033;ID=RND-4_FAMILY-12;shortTE=F
CM029560.1	RepeatMasker	Unknown	5329712	5329964	691	+	NA	Tstart=334;Tend=583;ID=RND-1_FAMILY-180;shortTE=F
CM029560.1	RepeatMasker	Unknown	5330263	5330682	509	+	NA	Tstart=1191;Tend=2729;ID=RND-1_FAMILY-215;shortTE=T;TEgroup=ctg_15|RND-1_FAMILY-215|2
CM029560.1	RepeatMasker	Unknown	5333711	5333878	1011	+	NA	Tstart=922;Tend=1107;ID=RND-1_FAMILY-151;shortTE=F
CM029560.1	RepeatMasker	Unknown	5334444	5334609	735	+	NA	Tstart=1274;Tend=1433;ID=RND-1_FAMILY-263;shortTE=F
CM029560.1	RepeatMasker	Unknown	5334697	5334833	431	+	NA	Tstart=459;Tend=625;ID=RND-6_FAMILY-769;shortTE=F
CM029560.1	RepeatMasker	Unknown	5334970	5335083	878	+	NA	Tstart=1051;Tend=1166;ID=RND-5_FAMILY-1487;shortTE=F
CM029560.1	RepeatMasker	Unknown	5335086	5335298	1040	-	NA	Tstart=887;Tend=1109;ID=RND-1_FAMILY-151;shortTE=F
CM029560.1	RepeatMasker	Unknown	5335892	5336032	628	+	NA	Tstart=6387;Tend=6527;ID=RND-6_FAMILY-825;shortTE=F
CM029560.1	RepeatMasker	Unknown	5336172	5336865	5478	-	NA	Tstart=830;Tend=1537;ID=RND-6_FAMILY-4370;shortTE=F
CM029560.1	RepeatMasker	LINE/RTE-X	5338472	5340998	8431	+	NA	Tstart=751;Tend=3807;ID=RND-5_FAMILY-1062;shortTE=F;TEgroup=ctg_15|RND-5_FAMILY-1062|3
CM029560.1	RepeatMasker	Unknown	5341126	5341391	525	-	NA	Tstart=538;Tend=812;ID=RND-6_FAMILY-1375;shortTE=F
CM029560.1	RepeatMasker	Unknown	5341780	5341997	1174	+	NA	Tstart=954;Tend=1176;ID=RND-6_FAMILY-5056;shortTE=F
CM029560.1	RepeatMasker	Unknown	5344270	5344378	415	+	NA	Tstart=1177;Tend=1293;ID=RND-5_FAMILY-2829;shortTE=F
CM029560.1	RepeatMasker	Unknown	5345147	5345360	1672	+	NA	Tstart=911;Tend=1122;ID=RND-6_FAMILY-425;shortTE=F
CM029560.1	RepeatMasker	Unknown	5348670	5348895	457	-	NA	Tstart=1167;Tend=1395;ID=RND-1_FAMILY-178;shortTE=F
CM029560.1	RepeatMasker	Unknown	5349736	5350734	3940	-	NA	Tstart=483;Tend=1746;ID=RND-6_FAMILY-1664;shortTE=F
CM029560.1	RepeatMasker	Unknown	5351391	5351565	954	-	NA	Tstart=491;Tend=660;ID=RND-6_FAMILY-7922;shortTE=F
CM029560.1	RepeatMasker	Unknown	5353580	5353714	474	-	NA	Tstart=491;Tend=623;ID=RND-6_FAMILY-7922;shortTE=F
CM029560.1	RepeatMasker	Unknown	5354114	5354229	606	+	NA	Tstart=350;Tend=474;ID=RND-6_FAMILY-2638;shortTE=F
CM029560.1	RepeatMasker	Unknown	5354356	5354485	639	+	NA	Tstart=2263;Tend=2392;ID=RND-6_FAMILY-2528;shortTE=F
CM029560.1	RepeatMasker	DNA/hAT-Tip100	5355189	5355367	752	-	NA	Tstart=1716;Tend=1888;ID=RND-6_FAMILY-1651;shortTE=F
CM029560.1	RepeatMasker	LINE/L2	5356129	5356434	1063	-	NA	Tstart=4675;Tend=4960;ID=RND-5_FAMILY-587;shortTE=F
CM029560.1	RepeatMasker	Unknown	5356451	5356670	1425	+	NA	Tstart=817;Tend=1006;ID=RND-4_FAMILY-12;shortTE=F
CM029560.1	RepeatMasker	DNA/TcMar-Mariner	5356880	5357198	1909	+	NA	Tstart=1597;Tend=1917;ID=RND-5_FAMILY-1015;shortTE=F
CM029560.1	RepeatMasker	Unknown	5357910	5358591	5157	+	NA	Tstart=863;Tend=1545;ID=RND-1_FAMILY-379;shortTE=F
CM029560.1	RepeatMasker	LTR/ERV1	5360429	5360682	1660	-	NA	Tstart=845;Tend=1097;ID=RND-6_FAMILY-1988;shortTE=F
CM029560.1	RepeatMasker	Unknown	5360455	5360732	1209	-	NA	Tstart=3455;Tend=3706;ID=RND-6_FAMILY-2528;shortTE=F
CM029560.1	RepeatMasker	Unknown	5361266	5361436	969	+	NA	Tstart=936;Tend=1123;ID=RND-6_FAMILY-4706;shortTE=F
CM029560.1	RepeatMasker	Unknown	5361448	5361824	801	-	NA	Tstart=1125;Tend=1437;ID=RND-6_FAMILY-3527;shortTE=F
CM029560.1	RepeatMasker	Unknown	5362733	5362903	1008	+	NA	Tstart=1278;Tend=1461;ID=RND-1_FAMILY-125;shortTE=F
CM029560.1	RepeatMasker	Unknown	5363164	5363285	452	-	NA	Tstart=1701;Tend=1829;ID=RND-6_FAMILY-769;shortTE=F
CM029560.1	RepeatMasker	LINE/L2	5363339	5364843	12260	-	NA	Tstart=643;Tend=2107;ID=RND-5_FAMILY-784;shortTE=F
CM029560.1	RepeatMasker	Unknown	5365154	5365310	1189	+	NA	Tstart=1973;Tend=2128;ID=RND-6_FAMILY-14731;shortTE=F
CM029560.1	RepeatMasker	LTR/ERV1	5366499	5366708	837	+	NA	Tstart=1113;Tend=1330;ID=RND-6_FAMILY-1988;shortTE=F
CM029560.1	RepeatMasker	Unknown	5366830	5367020	964	+	NA	Tstart=1668;Tend=1855;ID=RND-6_FAMILY-4370;shortTE=F
CM029560.1	RepeatMasker	Unknown	5370930	5371205	1843	-	NA	Tstart=1075;Tend=1353;ID=RND-6_FAMILY-192;shortTE=F
CM029560.1	RepeatMasker	Unknown	5372526	5372717	1209	-	NA	Tstart=921;Tend=1111;ID=RND-6_FAMILY-302;shortTE=F
CM029560.1	RepeatMasker	Unknown	5377106	5377386	693	-	NA	Tstart=952;Tend=1105;ID=RND-6_FAMILY-2662;shortTE=F;TEgroup=ctg_15|RND-6_FAMILY-2662|2
CM029560.1	RepeatMasker	Unknown	5385946	5386199	976	-	NA	Tstart=886;Tend=1145;ID=RND-5_FAMILY-153;shortTE=F
CM029560.1	RepeatMasker	Unknown	5392518	5392636	814	+	NA	Tstart=1718;Tend=1836;ID=RND-1_FAMILY-797;shortTE=F
CM029560.1	RepeatMasker	RC/Helitron	5394115	5394245	655	-	NA	Tstart=536;Tend=667;ID=RND-4_FAMILY-19;shortTE=F
CM029560.1	RepeatMasker	Unknown	5395169	5395380	1591	-	NA	Tstart=1009;Tend=1238;ID=RND-1_FAMILY-375;shortTE=F
CM029560.1	RepeatMasker	Unknown	5396368	5396521	601	+	NA	Tstart=2265;Tend=2425;ID=RND-6_FAMILY-1277;shortTE=F
CM029560.1	RepeatMasker	DNA/hAT-Charlie	5398602	5398870	1494	-	NA	Tstart=954;Tend=1225;ID=RND-6_FAMILY-6777;shortTE=F
CM029560.1	RepeatMasker	Unknown	5404721	5404916	1025	-	NA	Tstart=907;Tend=1102;ID=RND-6_FAMILY-4614;shortTE=F
CM029560.1	RepeatMasker	DNA/hAT-Charlie	5405491	5405712	1019	-	NA	Tstart=953;Tend=1175;ID=RND-6_FAMILY-6777;shortTE=F
CM029560.1	RepeatMasker	Unknown	5407800	5408004	1609	-	NA	Tstart=954;Tend=1158;ID=RND-5_FAMILY-1487;shortTE=F
CM029560.1	RepeatMasker	Unknown	5408138	5408240	562	+	NA	Tstart=956;Tend=1057;ID=RND-6_FAMILY-1885;shortTE=F
CM029560.1	RepeatMasker	Unknown	5409346	5409513	626	-	NA	Tstart=895;Tend=1060;ID=RND-6_FAMILY-1803;shortTE=F
CM029560.1	RepeatMasker	Unknown	5410971	5411171	627	-	NA	Tstart=1827;Tend=1980;ID=RND-6_FAMILY-3929;shortTE=F
CM029560.1	RepeatMasker	Unknown	5410996	5411177	558	+	NA	Tstart=2228;Tend=2410;ID=RND-6_FAMILY-2528;shortTE=F
CM029560.1	RepeatMasker	DNA/TcMar-Tc1	5415813	5416062	624	+	NA	Tstart=814;Tend=1081;ID=MARINER-6_HSAL;shortTE=F
CM029560.1	RepeatMasker	LINE/Penelope	5419672	5419786	546	+	NA	Tstart=1839;Tend=1948;ID=RND-6_FAMILY-195;shortTE=F
CM029560.1	RepeatMasker	Unknown	5420657	5420927	870	-	NA	Tstart=951;Tend=1178;ID=RND-6_FAMILY-5056;shortTE=F
CM029560.1	RepeatMasker	DNA/Academ-1	5421271	5421415	953	-	NA	Tstart=1751;Tend=1893;ID=RND-5_FAMILY-346;shortTE=F
CM029560.1	RepeatMasker	Unknown	5421293	5421436	872	+	NA	Tstart=2084;Tend=2232;ID=RND-5_FAMILY-347;shortTE=F
CM029560.1	RepeatMasker	Unknown	5422424	5422657	877	+	NA	Tstart=919;Tend=1152;ID=RND-6_FAMILY-1098;shortTE=F
CM029560.1	RepeatMasker	Unknown	5424094	5424374	1352	+	NA	Tstart=997;Tend=1289;ID=RND-6_FAMILY-6551;shortTE=F
CM029560.1	RepeatMasker	Unknown	5426210	5426424	1003	-	NA	Tstart=1785;Tend=2029;ID=RND-5_FAMILY-2829;shortTE=F
CM029560.1	RepeatMasker	Unknown	5426812	5427107	937	-	NA	Tstart=4190;Tend=4486;ID=RND-6_FAMILY-1277;shortTE=F
CM029560.1	RepeatMasker	Unknown	5427326	5427528	700	-	NA	Tstart=884;Tend=1071;ID=RND-1_FAMILY-204;shortTE=F
CM029560.1	RepeatMasker	Unknown	5427770	5428008	596	+	NA	Tstart=1333;Tend=1557;ID=RND-1_FAMILY-212;shortTE=F
CM029560.1	RepeatMasker	Unknown	5428514	5428650	437	+	NA	Tstart=968;Tend=1105;ID=RND-6_FAMILY-5056;shortTE=F
CM029560.1	RepeatMasker	Unknown	5428978	5429250	492	-	NA	Tstart=340;Tend=563;ID=RND-6_FAMILY-4876;shortTE=F
CM029560.1	RepeatMasker	Unknown	5429254	5429708	3467	-	NA	Tstart=920;Tend=1372;ID=RND-6_FAMILY-2170;shortTE=F
CM029560.1	RepeatMasker	Unknown	5429802	5430029	602	-	NA	Tstart=2594;Tend=2826;ID=RND-5_FAMILY-1083;shortTE=F
CM029560.1	RepeatMasker	Unknown	5430746	5431054	1244	+	NA	Tstart=827;Tend=1087;ID=RND-5_FAMILY-153;shortTE=F
CM029560.1	RepeatMasker	Unknown	5432556	5432712	624	-	NA	Tstart=1095;Tend=1236;ID=RND-1_FAMILY-375;shortTE=F
CM029560.1	RepeatMasker	Unknown	5432748	5432964	884	-	NA	Tstart=516;Tend=724;ID=RND-5_FAMILY-3309;shortTE=F
CM029560.1	RepeatMasker	Unknown	5433235	5433662	2782	+	NA	Tstart=1027;Tend=1492;ID=RND-6_FAMILY-2174;shortTE=F
CM029560.1	RepeatMasker	Unknown	5433700	5434095	611	+	NA	Tstart=899;Tend=1036;ID=RND-4_FAMILY-12;shortTE=F;TEgroup=ctg_15|RND-4_FAMILY-12|4
CM029560.1	RepeatMasker	Unknown	5434243	5434586	2396	+	NA	Tstart=869;Tend=1230;ID=RND-6_FAMILY-1297;shortTE=F
CM029560.1	RepeatMasker	LINE/L2	5434608	5434789	650	+	NA	Tstart=1190;Tend=1375;ID=RND-6_FAMILY-2175;shortTE=F
CM029560.1	RepeatMasker	Unknown	5435160	5435899	2313	+	NA	Tstart=975;Tend=1505;ID=RND-5_FAMILY-497;shortTE=F
CM029560.1	RepeatMasker	Unknown	5436310	5436466	728	-	NA	Tstart=979;Tend=1097;ID=RND-5_FAMILY-497;shortTE=F
CM029560.1	RepeatMasker	DNA/Kolobok-E	5437129	5437230	598	-	NA	Tstart=931;Tend=1032;ID=RND-6_FAMILY-610;shortTE=F
CM029560.1	RepeatMasker	DNA/hAT-Tip100	5437874	5439135	9141	+	NA	Tstart=479;Tend=1700;ID=RND-6_FAMILY-1651;shortTE=F
CM029560.1	RepeatMasker	Unknown	5440833	5440941	741	-	NA	Tstart=2819;Tend=2912;ID=RND-6_FAMILY-4261;shortTE=F
CM029560.1	RepeatMasker	Unknown	5441025	5441268	1788	-	NA	Tstart=907;Tend=1192;ID=RND-6_FAMILY-425;shortTE=F
CM029560.1	RepeatMasker	Unknown	5441851	5442061	1281	+	NA	Tstart=1813;Tend=2029;ID=RND-5_FAMILY-2829;shortTE=F
CM029560.1	RepeatMasker	Unknown	5443741	5443931	731	-	NA	Tstart=1573;Tend=1769;ID=RND-1_FAMILY-121;shortTE=F
CM029560.1	RepeatMasker	DNA/TcMar-Tc1	5444509	5444956	3033	-	NA	Tstart=945;Tend=1392;ID=RND-2_FAMILY-37;shortTE=F
CM029560.1	RepeatMasker	Unknown	5444957	5445062	3084	-	NA	Tstart=999;Tend=1712;ID=RND-6_FAMILY-6551;shortTE=F
CM029560.1	RepeatMasker	Unknown	5445070	5445321	1278	-	NA	Tstart=1400;Tend=1622;ID=RND-1_FAMILY-56;shortTE=F
CM029560.1	RepeatMasker	DNA/hAT-Charlie	5445349	5447228	5774	-	NA	Tstart=38;Tend=1916;ID=RND-6_FAMILY-1609;shortTE=F
CM029560.1	RepeatMasker	Unknown	5448344	5448497	464	-	NA	Tstart=921;Tend=1079;ID=RND-6_FAMILY-1885;shortTE=F
CM029560.1	RepeatMasker	DNA/hAT-Charlie	5448834	5449047	1521	-	NA	Tstart=954;Tend=1172;ID=RND-6_FAMILY-6777;shortTE=F
CM029560.1	RepeatMasker	Unknown	5449628	5449789	604	-	NA	Tstart=2332;Tend=2478;ID=RND-1_FAMILY-56;shortTE=F
CM029560.1	RepeatMasker	Unknown	5449686	5449838	465	+	NA	Tstart=913;Tend=1058;ID=RND-1_FAMILY-801;shortTE=F
CM029560.1	RepeatMasker	Unknown	5450300	5450567	988	+	NA	Tstart=2075;Tend=2353;ID=RND-1_FAMILY-446;shortTE=F
CM029560.1	RepeatMasker	Unknown	5450332	5450625	1389	-	NA	Tstart=873;Tend=1119;ID=RND-5_FAMILY-153;shortTE=F
CM029560.1	RepeatMasker	Unknown	5451260	5451488	1215	-	NA	Tstart=879;Tend=1120;ID=RND-6_FAMILY-1939;shortTE=F
CM029560.1	RepeatMasker	Unknown	5453484	5453778	1580	-	NA	Tstart=814;Tend=1140;ID=RND-6_FAMILY-5246;shortTE=F
CM029560.1	RepeatMasker	DNA/CMC-EnSpm	5454188	5454342	488	-	NA	Tstart=3813;Tend=3963;ID=RND-6_FAMILY-9514;shortTE=F
CM029560.1	RepeatMasker	Unknown	5454243	5454351	522	-	NA	Tstart=926;Tend=1031;ID=RND-1_FAMILY-90;shortTE=F
CM029560.1	RepeatMasker	Unknown	5454469	5454669	849	-	NA	Tstart=966;Tend=1206;ID=RND-6_FAMILY-5056;shortTE=F
CM029560.1	RepeatMasker	Unknown	5456014	5456964	7104	+	NA	Tstart=811;Tend=1735;ID=RND-1_FAMILY-517;shortTE=F
CM029560.1	RepeatMasker	Unknown	5456965	5457079	427	+	NA	Tstart=1630;Tend=1765;ID=RND-5_FAMILY-2871;shortTE=F
CM029560.1	RepeatMasker	Unknown	5457900	5458600	1480	-	NA	Tstart=745;Tend=2131;ID=RND-5_FAMILY-4684;shortTE=F;TEgroup=ctg_15|RND-5_FAMILY-4684|1
CM029560.1	RepeatMasker	DNA	5459220	5459463	1323	+	NA	Tstart=320;Tend=565;ID=RND-6_FAMILY-1340;shortTE=F
CM029560.1	RepeatMasker	Unknown	5459250	5459481	1671	-	NA	Tstart=886;Tend=1122;ID=RND-6_FAMILY-425;shortTE=F
CM029560.1	RepeatMasker	LTR/ERV1	5460158	5460374	1092	+	NA	Tstart=1065;Tend=1305;ID=RND-6_FAMILY-1988;shortTE=F
CM029560.1	RepeatMasker	Unknown	5460184	5460403	1507	+	NA	Tstart=925;Tend=1117;ID=RND-6_FAMILY-2033;shortTE=F
CM029560.1	RepeatMasker	Unknown	5461760	5462151	2086	-	NA	Tstart=1087;Tend=1464;ID=RND-1_FAMILY-125;shortTE=F
CM029560.1	RepeatMasker	DNA/hAT-Charlie	5463499	5463717	1214	-	NA	Tstart=963;Tend=1173;ID=RND-6_FAMILY-6777;shortTE=F
CM029560.1	RepeatMasker	LTR/ERV1	5464594	5464857	1344	+	NA	Tstart=1050;Tend=1306;ID=RND-6_FAMILY-1988;shortTE=F
CM029560.1	RepeatMasker	Unknown	5464641	5464856	1719	+	NA	Tstart=907;Tend=1122;ID=RND-6_FAMILY-425;shortTE=F
CM029560.1	RepeatMasker	Unknown	5464857	5464991	1171	-	NA	Tstart=1290;Tend=1648;ID=RND-5_FAMILY-4284;shortTE=F
CM029560.1	RepeatMasker	RC/Helitron	5466380	5467125	5746	-	NA	Tstart=1368;Tend=2186;ID=RND-4_FAMILY-19;shortTE=F
CM029560.1	RepeatMasker	Unknown	5467489	5467658	782	+	NA	Tstart=1209;Tend=1347;ID=RND-1_FAMILY-222;shortTE=F
CM029560.1	RepeatMasker	Unknown	5468686	5469282	2055	-	NA	Tstart=647;Tend=1226;ID=RND-1_FAMILY-688;shortTE=F
CM029560.1	RepeatMasker	Unknown	5469283	5469526	3060	+	NA	Tstart=929;Tend=1639;ID=RND-1_FAMILY-363;shortTE=F
CM029560.1	RepeatMasker	Unknown	5469547	5470013	3875	-	NA	Tstart=865;Tend=1391;ID=RND-1_FAMILY-14;shortTE=F
CM029560.1	RepeatMasker	Unknown	5470140	5470708	4240	-	NA	Tstart=991;Tend=1570;ID=RND-6_FAMILY-6551;shortTE=F
CM029560.1	RepeatMasker	SINE	5470980	5471103	711	+	NA	Tstart=935;Tend=1066;ID=RND-6_FAMILY-1645;shortTE=F
CM029560.1	RepeatMasker	Unknown	5471591	5471708	516	-	NA	Tstart=1448;Tend=1564;ID=RND-4_FAMILY-349;shortTE=F
CM029560.1	RepeatMasker	Unknown	5472215	5472332	516	-	NA	Tstart=1448;Tend=1564;ID=RND-4_FAMILY-349;shortTE=F
CM029560.1	RepeatMasker	LINE/Penelope	5476230	5476507	866	+	NA	Tstart=2752;Tend=2984;ID=RND-6_FAMILY-2881;shortTE=F
CM029560.1	RepeatMasker	Unknown	5476765	5477641	6203	-	NA	Tstart=896;Tend=1777;ID=RND-5_FAMILY-422;shortTE=F
CM029560.1	RepeatMasker	LTR/Pao	5477650	5477954	1316	-	NA	Tstart=908;Tend=1244;ID=RND-4_FAMILY-53;shortTE=F
CM029560.1	RepeatMasker	DNA/hAT-Charlie	5477989	5478188	1384	-	NA	Tstart=949;Tend=1145;ID=RND-1_FAMILY-396;shortTE=F
CM029560.1	RepeatMasker	Unknown	5478177	5478725	3416	-	NA	Tstart=1256;Tend=1796;ID=RND-5_FAMILY-221;shortTE=F
CM029560.1	RepeatMasker	Unknown	5478915	5479400	904	+	NA	Tstart=427;Tend=863;ID=RND-1_FAMILY-158;shortTE=F
CM029560.1	RepeatMasker	DNA/hAT-Blackjack	5479632	5479821	1156	+	NA	Tstart=551;Tend=731;ID=RND-6_FAMILY-1684;shortTE=F
CM029560.1	RepeatMasker	Unknown	5479968	5480145	1018	-	NA	Tstart=6386;Tend=6563;ID=RND-6_FAMILY-825;shortTE=F
CM029560.1	RepeatMasker	Unknown	5480426	5480563	646	+	NA	Tstart=923;Tend=1061;ID=RND-6_FAMILY-3469;shortTE=F
CM029560.1	RepeatMasker	Unknown	5480592	5481165	2337	+	NA	Tstart=580;Tend=1131;ID=RND-6_FAMILY-5246;shortTE=F
CM029560.1	RepeatMasker	Unknown	5481606	5481798	684	-	NA	Tstart=991;Tend=1210;ID=RND-1_FAMILY-124;shortTE=F
CM029560.1	RepeatMasker	Unknown	5483149	5484170	7870	-	NA	Tstart=788;Tend=1792;ID=RND-1_FAMILY-299;shortTE=F
CM029560.1	RepeatMasker	Unknown	5484202	5484772	4424	+	NA	Tstart=1199;Tend=1775;ID=RND-1_FAMILY-624;shortTE=F
CM029560.1	RepeatMasker	Unknown	5485285	5485540	2257	-	NA	Tstart=914;Tend=1169;ID=RND-6_FAMILY-3469;shortTE=F
CM029560.1	RepeatMasker	Unknown	5485678	5485908	1054	+	NA	Tstart=966;Tend=1190;ID=RND-6_FAMILY-5056;shortTE=F
CM029560.1	RepeatMasker	Unknown	5486158	5486282	792	-	NA	Tstart=2389;Tend=2506;ID=RND-1_FAMILY-427;shortTE=F
CM029560.1	RepeatMasker	Unknown	5487639	5487867	1242	+	NA	Tstart=930;Tend=1206;ID=RND-1_FAMILY-102;shortTE=F
CM029560.1	RepeatMasker	DNA/TcMar-Fot1	5490387	5490627	486	-	NA	Tstart=1988;Tend=2195;ID=RND-6_FAMILY-6881;shortTE=F
CM029560.1	RepeatMasker	Unknown	5490501	5490628	596	+	NA	Tstart=3313;Tend=3432;ID=RND-6_FAMILY-769;shortTE=F
CM029560.1	RepeatMasker	Unknown	5490770	5490896	701	+	NA	Tstart=2374;Tend=2476;ID=RND-6_FAMILY-9584;shortTE=F
CM029560.1	RepeatMasker	LTR/ERV1	5491679	5491894	1761	+	NA	Tstart=1090;Tend=1305;ID=RND-6_FAMILY-1988;shortTE=F
CM029560.1	RepeatMasker	Unknown	5493996	5494407	2511	+	NA	Tstart=874;Tend=1345;ID=RND-6_FAMILY-6551;shortTE=F
CM029560.1	RepeatMasker	Unknown	5494432	5494728	2146	-	NA	Tstart=977;Tend=1265;ID=RND-1_FAMILY-16;shortTE=F
CM029560.1	RepeatMasker	Unknown	5494827	5494939	634	-	NA	Tstart=944;Tend=1058;ID=RND-6_FAMILY-4920;shortTE=F
CM029560.1	RepeatMasker	Unknown	5495923	5496241	2499	-	NA	Tstart=933;Tend=1251;ID=RND-1_FAMILY-152;shortTE=F
CM029560.1	RepeatMasker	Unknown	5498549	5499038	1856	-	NA	Tstart=2156;Tend=2655;ID=RND-5_FAMILY-721;shortTE=F
CM029560.1	RepeatMasker	Unknown	5499154	5499735	3030	+	NA	Tstart=1189;Tend=1753;ID=RND-5_FAMILY-1838;shortTE=F
CM029560.1	RepeatMasker	LINE/I-Jockey	5499746	5499859	413	+	NA	Tstart=1630;Tend=1749;ID=RND-5_FAMILY-1393;shortTE=F
CM029560.1	RepeatMasker	DNA/hAT-Charlie	5504293	5504496	1272	+	NA	Tstart=958;Tend=1172;ID=RND-6_FAMILY-6777;shortTE=F
CM029560.1	RepeatMasker	Unknown	5504587	5504838	2192	-	NA	Tstart=915;Tend=1168;ID=RND-6_FAMILY-3469;shortTE=F
CM029560.1	RepeatMasker	Unknown	5505072	5505270	1372	-	NA	Tstart=910;Tend=1104;ID=RND-6_FAMILY-656;shortTE=F
CM029560.1	RepeatMasker	Unknown	5505257	5506487	8997	-	NA	Tstart=790;Tend=2116;ID=RND-6_FAMILY-1517;shortTE=F
CM029560.1	RepeatMasker	Unknown	5506786	5507047	1168	-	NA	Tstart=922;Tend=1165;ID=RND-6_FAMILY-2033;shortTE=F
CM029560.1	RepeatMasker	Unknown	5507547	5507786	978	-	NA	Tstart=850;Tend=1084;ID=RND-6_FAMILY-5991;shortTE=F
CM029560.1	RepeatMasker	Unknown	5509373	5509748	2622	-	NA	Tstart=856;Tend=1230;ID=RND-6_FAMILY-1297;shortTE=F
CM029560.1	RepeatMasker	LINE/L2	5510285	5510388	610	+	NA	Tstart=1615;Tend=1743;ID=RND-6_FAMILY-3;shortTE=F
CM029560.1	RepeatMasker	Unknown	5511263	5512852	13278	-	NA	Tstart=1352;Tend=2963;ID=RND-5_FAMILY-721;shortTE=F
CM029560.1	RepeatMasker	Unknown	5514955	5515307	1605	+	NA	Tstart=1858;Tend=2186;ID=RND-1_FAMILY-242;shortTE=F
CM029560.1	RepeatMasker	LINE/L2	5515381	5515543	1139	+	NA	Tstart=2729;Tend=2904;ID=RND-6_FAMILY-3591;shortTE=F
CM029560.1	RepeatMasker	Unknown	5515546	5515730	1141	+	NA	Tstart=1318;Tend=1501;ID=RND-6_FAMILY-2174;shortTE=F
CM029560.1	RepeatMasker	Unknown	5516449	5516587	540	+	NA	Tstart=1751;Tend=1936;ID=RND-1_FAMILY-503;shortTE=F;TEgroup=ctg_15|RND-1_FAMILY-503|1
CM029560.1	RepeatMasker	LTR/Copia	5517003	5517181	491	-	NA	Tstart=1447;Tend=1632;ID=RND-5_FAMILY-736;shortTE=F
CM029560.1	RepeatMasker	Unknown	5518498	5518660	402	-	NA	Tstart=678;Tend=842;ID=RND-6_FAMILY-1015;shortTE=F
CM029560.1	RepeatMasker	Unknown	5519677	5519841	831	-	NA	Tstart=1348;Tend=1522;ID=RND-6_FAMILY-7922;shortTE=F
CM029560.1	RepeatMasker	Unknown	5521484	5522541	3033	+	NA	Tstart=819;Tend=1961;ID=RND-5_FAMILY-892;shortTE=F
CM029560.1	RepeatMasker	Unknown	5523202	5523509	1977	+	NA	Tstart=955;Tend=1267;ID=RND-6_FAMILY-2344;shortTE=F
CM029560.1	RepeatMasker	Unknown	5523996	5524135	705	-	NA	Tstart=969;Tend=1104;ID=RND-6_FAMILY-5056;shortTE=F
CM029560.1	RepeatMasker	Unknown	5524412	5524605	540	-	NA	Tstart=2781;Tend=2918;ID=RND-6_FAMILY-4261;shortTE=F;TEgroup=ctg_15|RND-6_FAMILY-4261|9
CM029560.1	RepeatMasker	LINE/RTE-X	5528962	5529072	505	-	NA	Tstart=2149;Tend=2254;ID=RND-5_FAMILY-1062;shortTE=F
CM029560.1	RepeatMasker	Unknown	5528981	5529084	595	+	NA	Tstart=2821;Tend=2911;ID=RND-6_FAMILY-4261;shortTE=F
CM029560.1	RepeatMasker	Unknown	5531302	5532872	10436	+	NA	Tstart=778;Tend=2329;ID=RND-5_FAMILY-1838;shortTE=F
CM029560.1	RepeatMasker	Unknown	5532989	5533254	2042	-	NA	Tstart=903;Tend=1168;ID=RND-6_FAMILY-4614;shortTE=F
CM029560.1	RepeatMasker	LTR/ERV1	5533608	5533905	1417	-	NA	Tstart=803;Tend=1762;ID=RND-6_FAMILY-1988;shortTE=F;TEgroup=ctg_15|RND-6_FAMILY-1988|1
CM029560.1	RepeatMasker	Unknown	5533640	5533859	1470	+	NA	Tstart=1656;Tend=1874;ID=RND-4_FAMILY-875;shortTE=F
CM029560.1	RepeatMasker	LINE/RTE-BovB	5534089	5534222	418	-	NA	Tstart=273;Tend=486;ID=RTE-71_LMI;shortTE=F
CM029560.1	RepeatMasker	Unknown	5535256	5535399	993	+	NA	Tstart=968;Tend=1113;ID=RND-1_FAMILY-410;shortTE=F
CM029560.1	RepeatMasker	DNA/hAT	5536017	5536166	1266	+	NA	Tstart=450;Tend=599;ID=RND-5_FAMILY-2448;shortTE=F
CM029560.1	RepeatMasker	Unknown	5536170	5536355	701	-	NA	Tstart=492;Tend=669;ID=RND-6_FAMILY-7922;shortTE=F
CM029560.1	RepeatMasker	DNA/hAT	5536362	5536697	2317	+	NA	Tstart=589;Tend=909;ID=RND-5_FAMILY-2448;shortTE=F
CM029560.1	RepeatMasker	Unknown	5536483	5536723	1135	+	NA	Tstart=2289;Tend=2519;ID=RND-5_FAMILY-685;shortTE=F
CM029560.1	RepeatMasker	Unknown	5537733	5538002	1394	-	NA	Tstart=4190;Tend=4485;ID=RND-6_FAMILY-1277;shortTE=F
CM029560.1	RepeatMasker	Unknown	5538547	5538684	421	-	NA	Tstart=1922;Tend=2057;ID=RND-1_FAMILY-700;shortTE=F
CM029560.1	RepeatMasker	Unknown	5538776	5539060	1573	-	NA	Tstart=907;Tend=1203;ID=RND-6_FAMILY-425;shortTE=F
CM029560.1	RepeatMasker	LTR/Pao	5538813	5539090	747	-	NA	Tstart=181;Tend=451;ID=RND-4_FAMILY-53;shortTE=F
CM029560.1	RepeatMasker	Unknown	5541048	5542080	7529	-	NA	Tstart=728;Tend=1791;ID=RND-1_FAMILY-150;shortTE=F
CM029560.1	RepeatMasker	Unknown	5543014	5543687	2564	+	NA	Tstart=774;Tend=1734;ID=RND-1_FAMILY-675;shortTE=F
CM029560.1	RepeatMasker	Unknown	5544248	5544351	673	-	NA	Tstart=883;Tend=980;ID=RND-6_FAMILY-1939;shortTE=F
CM029560.1	RepeatMasker	Unknown	5544623	5544746	574	-	NA	Tstart=1535;Tend=1660;ID=RND-5_FAMILY-2871;shortTE=F
CM029560.1	RepeatMasker	Unknown	5546507	5546741	1280	+	NA	Tstart=1656;Tend=1869;ID=RND-4_FAMILY-875;shortTE=F
CM029560.1	RepeatMasker	Unknown	5549919	5550094	773	-	NA	Tstart=999;Tend=1201;ID=RND-6_FAMILY-2727;shortTE=F
CM029560.1	RepeatMasker	Unknown	5550197	5551392	1455	-	NA	Tstart=791;Tend=2366;ID=RND-6_FAMILY-1517;shortTE=F;TEgroup=ctg_15|RND-6_FAMILY-1517|3
CM029560.1	RepeatMasker	LINE/L2	5551678	5552104	906	+	NA	Tstart=4677;Tend=5021;ID=RND-5_FAMILY-643;shortTE=F
CM029560.1	RepeatMasker	Unknown	5552421	5553195	5227	-	NA	Tstart=888;Tend=1628;ID=RND-4_FAMILY-23;shortTE=F
CM029560.1	RepeatMasker	Unknown	5555967	5556251	1562	+	NA	Tstart=4191;Tend=4486;ID=RND-6_FAMILY-1277;shortTE=F
CM029560.1	RepeatMasker	Unknown	5557193	5557337	856	+	NA	Tstart=902;Tend=1042;ID=RND-6_FAMILY-4614;shortTE=F
CM029560.1	RepeatMasker	Unknown	5557515	5557643	499	-	NA	Tstart=1107;Tend=1236;ID=RND-1_FAMILY-149;shortTE=F
CM029560.1	RepeatMasker	Unknown	5557833	5557975	922	+	NA	Tstart=957;Tend=1100;ID=RND-4_FAMILY-1013;shortTE=F
CM029560.1	RepeatMasker	Unknown	5559003	5559310	1249	+	NA	Tstart=901;Tend=1165;ID=RND-1_FAMILY-232;shortTE=F
CM029560.1	RepeatMasker	RC/Helitron	5559527	5559857	1780	-	NA	Tstart=1874;Tend=2186;ID=RND-4_FAMILY-19;shortTE=F
CM029560.1	RepeatMasker	Unknown	5561372	5561512	402	-	NA	Tstart=1532;Tend=1670;ID=RND-5_FAMILY-2871;shortTE=F
CM029560.1	RepeatMasker	LINE/L2	5563627	5564961	11926	-	NA	Tstart=828;Tend=2165;ID=RND-1_FAMILY-765;shortTE=F
CM029560.1	RepeatMasker	Unknown	5565386	5565692	1495	+	NA	Tstart=916;Tend=1224;ID=RND-6_FAMILY-4614;shortTE=F
CM029560.1	RepeatMasker	Unknown	5565805	5566038	1179	+	NA	Tstart=736;Tend=970;ID=RND-6_FAMILY-8677;shortTE=F
CM029560.1	RepeatMasker	LINE/L2	5566206	5568864	23413	+	NA	Tstart=528;Tend=3173;ID=RND-6_FAMILY-85;shortTE=F
CM029560.1	RepeatMasker	Unknown	5569498	5569694	1294	+	NA	Tstart=831;Tend=1034;ID=RND-4_FAMILY-12;shortTE=F
CM029560.1	RepeatMasker	DNA/TcMar-Tc1	5570070	5570963	1046	-	NA	Tstart=1;Tend=909;ID=MARINER-N12_RPR;shortTE=F
CM029560.1	RepeatMasker	SINE	5572080	5572325	1414	+	NA	Tstart=1420;Tend=1663;ID=RND-6_FAMILY-1645;shortTE=F
CM029560.1	RepeatMasker	Unknown	5572107	5572350	1753	-	NA	Tstart=907;Tend=1169;ID=RND-6_FAMILY-425;shortTE=F
CM029560.1	RepeatMasker	Unknown	5572112	5572415	751	+	NA	Tstart=2177;Tend=2484;ID=RND-4_FAMILY-218;shortTE=F
CM029560.1	RepeatMasker	Unknown	5573740	5574050	1287	-	NA	Tstart=558;Tend=890;ID=RND-6_FAMILY-7543;shortTE=F
CM029560.1	RepeatMasker	Unknown	5574636	5575966	8385	+	NA	Tstart=92;Tend=1430;ID=RND-6_FAMILY-2379;shortTE=F
CM029560.1	RepeatMasker	Unknown	5577380	5577513	422	-	NA	Tstart=738;Tend=873;ID=RND-1_FAMILY-573;shortTE=F
CM029560.1	RepeatMasker	SINE	5577930	5578140	1392	+	NA	Tstart=835;Tend=1054;ID=RND-6_FAMILY-1645;shortTE=F
CM029560.1	RepeatMasker	Unknown	5577933	5578169	1222	-	NA	Tstart=929;Tend=1172;ID=RND-1_FAMILY-232;shortTE=F
CM029560.1	RepeatMasker	LTR/Pao	5582677	5582955	497	-	NA	Tstart=2327;Tend=2569;ID=RND-4_FAMILY-53;shortTE=F
CM029560.1	RepeatMasker	Unknown	5582716	5583015	1268	-	NA	Tstart=857;Tend=1076;ID=RND-5_FAMILY-153;shortTE=F
CM029560.1	RepeatMasker	Unknown	5584330	5585253	6138	+	NA	Tstart=774;Tend=1653;ID=RND-1_FAMILY-675;shortTE=F
CM029560.1	RepeatMasker	DNA/TcMar-Tc1	5585373	5588074	15309	+	NA	Tstart=543;Tend=3498;ID=RND-5_FAMILY-1070;shortTE=F;TEgroup=ctg_15|RND-5_FAMILY-1070|1
CM029560.1	RepeatMasker	DNA	5597192	5597451	1345	+	NA	Tstart=713;Tend=973;ID=RND-6_FAMILY-1340;shortTE=F
CM029560.1	RepeatMasker	Unknown	5597225	5597466	1730	+	NA	Tstart=906;Tend=1183;ID=RND-6_FAMILY-425;shortTE=F
CM029560.1	RepeatMasker	Unknown	5597594	5598452	6940	-	NA	Tstart=920;Tend=1775;ID=RND-1_FAMILY-400;shortTE=F
CM029560.1	RepeatMasker	Unknown	5599006	5599248	1906	+	NA	Tstart=925;Tend=1167;ID=RND-6_FAMILY-3469;shortTE=F
CM029560.1	RepeatMasker	Unknown	5599572	5599695	979	-	NA	Tstart=969;Tend=1091;ID=RND-6_FAMILY-5056;shortTE=F
CM029560.1	RepeatMasker	Unknown	5600354	5600569	1445	+	NA	Tstart=950;Tend=1166;ID=RND-5_FAMILY-1487;shortTE=F
CM029560.1	RepeatMasker	Unknown	5600355	5600595	1269	-	NA	Tstart=1730;Tend=1972;ID=RND-1_FAMILY-204;shortTE=F
CM029560.1	RepeatMasker	Unknown	5601274	5601603	2051	+	NA	Tstart=890;Tend=1211;ID=RND-6_FAMILY-1098;shortTE=F
CM029560.1	RepeatMasker	Unknown	5602178	5602427	1164	+	NA	Tstart=952;Tend=1212;ID=RND-6_FAMILY-5056;shortTE=F
CM029560.1	RepeatMasker	LINE/R2	5602288	5602445	695	+	NA	Tstart=3490;Tend=3647;ID=RND-6_FAMILY-5690;shortTE=F
CM029560.1	RepeatMasker	Unknown	5602576	5602689	765	-	NA	Tstart=2821;Tend=2911;ID=RND-6_FAMILY-4261;shortTE=F
CM029560.1	RepeatMasker	LINE/RTE-X	5602599	5602703	662	+	NA	Tstart=2149;Tend=2256;ID=RND-5_FAMILY-1062;shortTE=F
CM029560.1	RepeatMasker	Unknown	5610931	5611199	1143	+	NA	Tstart=959;Tend=1208;ID=RND-6_FAMILY-35;shortTE=F
CM029560.1	RepeatMasker	Unknown	5616928	5617067	551	+	NA	Tstart=1651;Tend=1784;ID=RND-1_FAMILY-244;shortTE=F
CM029560.1	RepeatMasker	Unknown	5617983	5618136	910	+	NA	Tstart=949;Tend=1129;ID=RND-6_FAMILY-5056;shortTE=F
CM029560.1	RepeatMasker	Unknown	5618264	5618520	1477	-	NA	Tstart=955;Tend=1216;ID=RND-1_FAMILY-232;shortTE=F
CM029560.1	RepeatMasker	Unknown	5618703	5619697	6378	+	NA	Tstart=848;Tend=1844;ID=RND-1_FAMILY-35;shortTE=F
CM029560.1	RepeatMasker	Unknown	5619979	5620090	669	+	NA	Tstart=2103;Tend=2214;ID=RND-5_FAMILY-612;shortTE=F
CM029560.1	RepeatMasker	Unknown	5619997	5620104	742	-	NA	Tstart=2821;Tend=2912;ID=RND-6_FAMILY-4261;shortTE=F
CM029560.1	RepeatMasker	Unknown	5620122	5620250	838	-	NA	Tstart=891;Tend=1024;ID=RND-6_FAMILY-1098;shortTE=F
CM029560.1	RepeatMasker	Unknown	5620253	5620433	733	+	NA	Tstart=1076;Tend=1255;ID=RND-6_FAMILY-2344;shortTE=F
CM029560.1	RepeatMasker	Unknown	5621806	5621958	442	-	NA	Tstart=1024;Tend=1174;ID=RND-5_FAMILY-1117;shortTE=F
CM029560.1	RepeatMasker	Unknown	5625230	5625511	2443	+	NA	Tstart=751;Tend=1032;ID=RND-4_FAMILY-349;shortTE=F
CM029560.1	RepeatMasker	LINE/L2	5627169	5627679	3750	-	NA	Tstart=1070;Tend=1595;ID=RND-6_FAMILY-839;shortTE=F
CM029560.1	RepeatMasker	Unknown	5627953	5628127	771	+	NA	Tstart=2206;Tend=2396;ID=RND-6_FAMILY-2528;shortTE=F
CM029560.1	RepeatMasker	Unknown	5627967	5628155	501	-	NA	Tstart=1002;Tend=1203;ID=RND-6_FAMILY-118;shortTE=F
CM029560.1	RepeatMasker	Unknown	5628162	5629182	7517	-	NA	Tstart=1635;Tend=2661;ID=RND-5_FAMILY-721;shortTE=F
CM029560.1	RepeatMasker	DNA/Academ-1	5629113	5629326	1317	+	NA	Tstart=1678;Tend=1896;ID=RND-5_FAMILY-346;shortTE=F
CM029560.1	RepeatMasker	Unknown	5629339	5629488	654	+	NA	Tstart=2136;Tend=2277;ID=RND-5_FAMILY-1838;shortTE=F
CM029560.1	RepeatMasker	Unknown	5630026	5630202	1112	+	NA	Tstart=494;Tend=669;ID=RND-6_FAMILY-7922;shortTE=F
CM029560.1	RepeatMasker	Unknown	5630338	5630512	810	+	NA	Tstart=751;Tend=921;ID=RND-6_FAMILY-1850;shortTE=F
CM029560.1	RepeatMasker	Unknown	5630643	5630959	789	-	NA	Tstart=1488;Tend=1804;ID=RND-1_FAMILY-537;shortTE=F
CM029560.1	RepeatMasker	LINE/I-Jockey	5631373	5631630	943	+	NA	Tstart=1237;Tend=1513;ID=RND-6_FAMILY-9435;shortTE=F
CM029560.1	RepeatMasker	DNA/hAT-Charlie	5631423	5631632	1302	+	NA	Tstart=958;Tend=1172;ID=RND-6_FAMILY-6777;shortTE=F
CM029560.1	RepeatMasker	LINE/L2	5631825	5632112	584	+	NA	Tstart=4677;Tend=5016;ID=RND-5_FAMILY-643;shortTE=F
CM029560.1	RepeatMasker	LINE/L2	5632167	5632473	994	+	NA	Tstart=5442;Tend=5716;ID=RND-5_FAMILY-10;shortTE=F
CM029560.1	RepeatMasker	Unknown	5633770	5634473	1837	+	NA	Tstart=1069;Tend=1776;ID=RND-1_FAMILY-741;shortTE=F
CM029560.1	RepeatMasker	Unknown	5634664	5634824	465	+	NA	Tstart=1872;Tend=2043;ID=RND-1_FAMILY-741;shortTE=F
CM029560.1	RepeatMasker	LTR/Gypsy	5635757	5635946	1190	+	NA	Tstart=5508;Tend=5690;ID=RND-6_FAMILY-4448;shortTE=F
CM029560.1	RepeatMasker	LINE/L2	5637752	5638035	1205	+	NA	Tstart=4805;Tend=5102;ID=RND-1_FAMILY-157;shortTE=F
CM029560.1	RepeatMasker	Unknown	5640225	5641710	1089	+	NA	Tstart=776;Tend=2333;ID=RND-5_FAMILY-1838;shortTE=F;TEgroup=ctg_15|RND-5_FAMILY-1838|10
CM029560.1	RepeatMasker	LINE/Penelope	5644930	5645276	1263	+	NA	Tstart=903;Tend=1250;ID=RND-6_FAMILY-5891;shortTE=F
CM029560.1	RepeatMasker	Unknown	5646490	5646594	606	+	NA	Tstart=982;Tend=1068;ID=RND-6_FAMILY-35;shortTE=F
CM029560.1	RepeatMasker	Unknown	5646725	5646887	651	+	NA	Tstart=2347;Tend=2501;ID=RND-6_FAMILY-732;shortTE=F
CM029560.1	RepeatMasker	Unknown	5647572	5647682	715	+	NA	Tstart=2821;Tend=2913;ID=RND-6_FAMILY-4261;shortTE=F
CM029560.1	RepeatMasker	Unknown	5648061	5648947	4094	+	NA	Tstart=1169;Tend=1992;ID=RND-5_FAMILY-1838;shortTE=F
CM029560.1	RepeatMasker	Unknown	5649982	5650166	1248	+	NA	Tstart=884;Tend=1090;ID=RND-1_FAMILY-386;shortTE=F
CM029560.1	RepeatMasker	Unknown	5650387	5650645	1476	-	NA	Tstart=879;Tend=1109;ID=RND-6_FAMILY-1939;shortTE=F
CM029560.1	RepeatMasker	RC/Helitron	5650795	5651574	5756	-	NA	Tstart=1360;Tend=2194;ID=RND-4_FAMILY-19;shortTE=F
CM029560.1	RepeatMasker	LINE/L2	5652815	5653016	522	+	NA	Tstart=1535;Tend=1719;ID=RND-5_FAMILY-1768;shortTE=F
CM029560.1	RepeatMasker	Unknown	5653428	5653615	1086	-	NA	Tstart=2582;Tend=2826;ID=RND-5_FAMILY-1083;shortTE=F
CM029560.1	RepeatMasker	Unknown	5655302	5655476	633	+	NA	Tstart=492;Tend=660;ID=RND-6_FAMILY-7922;shortTE=F
CM029560.1	RepeatMasker	DNA/hAT-Tip100	5655353	5655487	712	+	NA	Tstart=1736;Tend=1886;ID=RND-6_FAMILY-1651;shortTE=F
CM029560.1	RepeatMasker	Unknown	5655929	5656080	700	-	NA	Tstart=2317;Tend=2478;ID=RND-1_FAMILY-56;shortTE=F
CM029560.1	RepeatMasker	LTR/ERV1	5660333	5660534	1461	+	NA	Tstart=1090;Tend=1290;ID=RND-6_FAMILY-1988;shortTE=F
CM029560.1	RepeatMasker	Unknown	5660601	5661535	5472	+	NA	Tstart=810;Tend=1777;ID=RND-1_FAMILY-299;shortTE=F
CM029560.1	RepeatMasker	Unknown	5662628	5663009	523	-	NA	Tstart=496;Tend=1239;ID=RND-1_FAMILY-210;shortTE=F;TEgroup=ctg_15|RND-1_FAMILY-210|2
CM029560.1	RepeatMasker	Unknown	5663005	5663158	757	+	NA	Tstart=2840;Tend=3012;ID=RND-5_FAMILY-3489;shortTE=F
CM029560.1	RepeatMasker	Unknown	5663765	5664562	594	-	NA	Tstart=1163;Tend=1882;ID=RND-1_FAMILY-853;shortTE=T;TEgroup=ctg_15|RND-1_FAMILY-853|3
CM029560.1	RepeatMasker	Unknown	5665898	5666272	672	+	NA	Tstart=907;Tend=1169;ID=RND-6_FAMILY-3366;shortTE=F;TEgroup=ctg_15|RND-6_FAMILY-3366|1
CM029560.1	RepeatMasker	LTR/ERV1	5667409	5667826	1104	+	NA	Tstart=893;Tend=1305;ID=RND-6_FAMILY-1988;shortTE=F
CM029560.1	RepeatMasker	Unknown	5667986	5668172	940	-	NA	Tstart=2079;Tend=2228;ID=RND-6_FAMILY-1364;shortTE=F
CM029560.1	RepeatMasker	Unknown	5668478	5669386	5242	+	NA	Tstart=856;Tend=1844;ID=RND-1_FAMILY-35;shortTE=F
CM029560.1	RepeatMasker	LTR/ERV1	5670089	5670559	1152	+	NA	Tstart=828;Tend=1306;ID=RND-6_FAMILY-1988;shortTE=F
CM029560.1	RepeatMasker	Unknown	5670341	5670604	1301	+	NA	Tstart=822;Tend=1034;ID=RND-4_FAMILY-12;shortTE=F
CM029560.1	RepeatMasker	LINE/L2	5674761	5676911	2785	+	NA	Tstart=135;Tend=2269;ID=RND-5_FAMILY-2373;shortTE=F
CM029560.1	RepeatMasker	Unknown	5677434	5677725	1351	-	NA	Tstart=817;Tend=1036;ID=RND-4_FAMILY-12;shortTE=F
CM029560.1	RepeatMasker	Unknown	5678029	5678428	1131	+	NA	Tstart=985;Tend=1403;ID=RND-1_FAMILY-263;shortTE=F
CM029560.1	RepeatMasker	LINE/L2	5678697	5678829	735	+	NA	Tstart=2950;Tend=3087;ID=RND-6_FAMILY-11132;shortTE=F
CM029560.1	RepeatMasker	Unknown	5679271	5679382	408	+	NA	Tstart=1433;Tend=1534;ID=RND-5_FAMILY-2256;shortTE=F
CM029560.1	RepeatMasker	Unknown	5679773	5680106	1620	+	NA	Tstart=906;Tend=1122;ID=RND-6_FAMILY-425;shortTE=F
CM029560.1	RepeatMasker	Unknown	5680542	5680796	2005	-	NA	Tstart=907;Tend=1164;ID=RND-6_FAMILY-3469;shortTE=F
CM029560.1	RepeatMasker	Unknown	5683665	5684501	2867	+	NA	Tstart=1041;Tend=1691;ID=RND-6_FAMILY-13897;shortTE=F
CM029560.1	RepeatMasker	LTR/Pao	5686687	5689390	468	+	NA	Tstart=2155;Tend=2496;ID=BEL-6_DAN-I;shortTE=F;LTRgroup=ctg_15_g4
CM029560.1	RepeatMasker	Unknown	5693787	5693934	763	+	NA	Tstart=2095;Tend=2228;ID=RND-6_FAMILY-1439;shortTE=F
CM029560.1	RepeatMasker	Unknown	5693930	5694055	748	+	NA	Tstart=978;Tend=1108;ID=RND-6_FAMILY-1939;shortTE=F
CM029560.1	RepeatMasker	Unknown	5695283	5695391	412	+	NA	Tstart=1623;Tend=1742;ID=RND-1_FAMILY-244;shortTE=F
CM029560.1	RepeatMasker	Unknown	5695974	5696288	2356	+	NA	Tstart=684;Tend=994;ID=RND-6_FAMILY-1015;shortTE=F
CM029560.1	RepeatMasker	Unknown	5698642	5698756	739	-	NA	Tstart=2251;Tend=2372;ID=RND-6_FAMILY-1277;shortTE=F
CM029560.1	RepeatMasker	Unknown	5699225	5699500	1499	+	NA	Tstart=924;Tend=1118;ID=RND-6_FAMILY-2033;shortTE=F
CM029560.1	RepeatMasker	LTR/ERV1	5699302	5699535	1010	-	NA	Tstart=1507;Tend=1767;ID=RND-6_FAMILY-1988;shortTE=F
CM029560.1	RepeatMasker	Unknown	5701236	5701628	843	+	NA	Tstart=834;Tend=1267;ID=RND-4_FAMILY-12;shortTE=F
CM029560.1	RepeatMasker	Unknown	5703767	5704744	7688	+	NA	Tstart=856;Tend=1847;ID=RND-1_FAMILY-35;shortTE=F
CM029560.1	RepeatMasker	Unknown	5705070	5705289	890	-	NA	Tstart=925;Tend=1201;ID=RND-1_FAMILY-102;shortTE=F
CM029560.1	RepeatMasker	Unknown	5707728	5707902	581	+	NA	Tstart=2237;Tend=2421;ID=RND-6_FAMILY-1277;shortTE=T;TEgroup=ctg_15|RND-6_FAMILY-1277|5
CM029560.1	RepeatMasker	Unknown	5707750	5707856	593	-	NA	Tstart=5803;Tend=5903;ID=RND-1_FAMILY-678;shortTE=F
CM029560.1	RepeatMasker	Unknown	5708255	5708405	589	+	NA	Tstart=2276;Tend=2424;ID=RND-6_FAMILY-1277;shortTE=F
CM029560.1	RepeatMasker	Unknown	5709197	5709370	722	-	NA	Tstart=965;Tend=1128;ID=RND-1_FAMILY-273;shortTE=F
CM029560.1	RepeatMasker	Unknown	5710560	5710770	1696	+	NA	Tstart=907;Tend=1121;ID=RND-6_FAMILY-425;shortTE=F
CM029560.1	RepeatMasker	Unknown	5712107	5712233	536	-	NA	Tstart=3974;Tend=4103;ID=RND-1_FAMILY-427;shortTE=F
CM029560.1	RepeatMasker	Unknown	5713652	5714218	1427	-	NA	Tstart=1135;Tend=1413;ID=RND-1_FAMILY-125;shortTE=F;TEgroup=ctg_15|RND-1_FAMILY-125|1
CM029560.1	RepeatMasker	Unknown	5716432	5716639	624	+	NA	Tstart=2296;Tend=2478;ID=RND-1_FAMILY-56;shortTE=F
CM029560.1	RepeatMasker	Unknown	5720519	5720887	1595	+	NA	Tstart=1269;Tend=1684;ID=RND-5_FAMILY-2266;shortTE=F
CM029560.1	RepeatMasker	Unknown	5721161	5721347	1362	-	NA	Tstart=1006;Tend=1197;ID=RND-5_FAMILY-433;shortTE=F
CM029560.1	RepeatMasker	Unknown	5721816	5721967	666	-	NA	Tstart=1065;Tend=1218;ID=RND-1_FAMILY-197;shortTE=F
CM029560.1	RepeatMasker	LINE/Penelope	5722389	5722547	490	-	NA	Tstart=2939;Tend=3107;ID=RND-6_FAMILY-8562;shortTE=F
CM029560.1	RepeatMasker	LINE/L2	5723520	5723676	700	-	NA	Tstart=2980;Tend=3139;ID=RND-5_FAMILY-2459;shortTE=F
CM029560.1	RepeatMasker	Unknown	5724653	5724893	1923	-	NA	Tstart=970;Tend=1211;ID=RND-6_FAMILY-5056;shortTE=F
CM029560.1	RepeatMasker	Unknown	5725153	5725327	447	+	NA	Tstart=946;Tend=1160;ID=RND-6_FAMILY-4706;shortTE=F
CM029560.1	RepeatMasker	Unknown	5725943	5726339	560	+	NA	Tstart=819;Tend=1543;ID=RND-4_FAMILY-12;shortTE=F;TEgroup=ctg_15|RND-4_FAMILY-12|5
CM029560.1	RepeatMasker	Unknown	5726716	5726845	462	-	NA	Tstart=2332;Tend=2476;ID=RND-1_FAMILY-56;shortTE=F
CM029560.1	RepeatMasker	DNA/hAT-Ac	5726972	5727507	3154	+	NA	Tstart=161;Tend=676;ID=RND-1_FAMILY-649;shortTE=F
CM029560.1	RepeatMasker	Unknown	5727516	5727765	1613	+	NA	Tstart=2375;Tend=2651;ID=RND-1_FAMILY-227;shortTE=F
CM029560.1	RepeatMasker	Unknown	5728170	5728316	793	+	NA	Tstart=2817;Tend=2921;ID=RND-6_FAMILY-4261;shortTE=F
CM029560.1	RepeatMasker	DNA	5728347	5728619	1054	-	NA	Tstart=753;Tend=1025;ID=RND-6_FAMILY-1340;shortTE=F
CM029560.1	RepeatMasker	DNA/hAT-Charlie	5728404	5728638	1480	-	NA	Tstart=933;Tend=1174;ID=RND-6_FAMILY-6777;shortTE=F
CM029560.1	RepeatMasker	Unknown	5731918	5732191	972	-	NA	Tstart=817;Tend=1082;ID=RND-1_FAMILY-537;shortTE=F
CM029560.1	RepeatMasker	Unknown	5732990	5733561	1511	+	NA	Tstart=926;Tend=1513;ID=RND-6_FAMILY-5246;shortTE=F
CM029560.1	RepeatMasker	Unknown	5733323	5733608	1088	-	NA	Tstart=979;Tend=1266;ID=RND-1_FAMILY-16;shortTE=F
CM029560.1	RepeatMasker	Unknown	5733622	5733761	584	+	NA	Tstart=2348;Tend=2478;ID=RND-1_FAMILY-56;shortTE=F
CM029560.1	RepeatMasker	Unknown	5734403	5734525	464	-	NA	Tstart=2312;Tend=2436;ID=RND-5_FAMILY-3489;shortTE=F
CM029560.1	RepeatMasker	Unknown	5735772	5736731	5906	-	NA	Tstart=2492;Tend=3447;ID=RND-4_FAMILY-174;shortTE=F
CM029560.1	RepeatMasker	Unknown	5737097	5738713	12172	-	NA	Tstart=807;Tend=2689;ID=RND-4_FAMILY-174;shortTE=F
CM029560.1	RepeatMasker	LINE/L2	5740243	5740396	1101	-	NA	Tstart=4600;Tend=4757;ID=RND-6_FAMILY-1716;shortTE=F
CM029560.1	RepeatMasker	Unknown	5741552	5741878	826	+	NA	Tstart=775;Tend=1061;ID=RND-6_FAMILY-4920;shortTE=F
CM029560.1	RepeatMasker	Unknown	5744247	5744385	500	-	NA	Tstart=997;Tend=1137;ID=RND-6_FAMILY-6551;shortTE=F
CM029560.1	RepeatMasker	LINE/L2	5747279	5747625	1404	+	NA	Tstart=1494;Tend=1823;ID=RND-6_FAMILY-2699;shortTE=F
CM029560.1	RepeatMasker	Unknown	5747747	5748534	5271	+	NA	Tstart=1913;Tend=2687;ID=RND-1_FAMILY-50;shortTE=F
CM029560.1	RepeatMasker	Unknown	5751405	5751625	1485	+	NA	Tstart=1271;Tend=1489;ID=RND-6_FAMILY-2174;shortTE=F
CM029560.1	RepeatMasker	Unknown	5752018	5752270	1591	+	NA	Tstart=951;Tend=1156;ID=RND-5_FAMILY-1487;shortTE=F
CM029560.1	RepeatMasker	Unknown	5752835	5753082	1867	+	NA	Tstart=884;Tend=1125;ID=RND-1_FAMILY-301;shortTE=F
CM029560.1	RepeatMasker	Unknown	5754100	5754344	632	-	NA	Tstart=2202;Tend=2445;ID=RND-6_FAMILY-2528;shortTE=F;TEgroup=ctg_15|RND-6_FAMILY-2528|1
CM029560.1	RepeatMasker	DNA/CMC-EnSpm	5754969	5755124	935	+	NA	Tstart=3805;Tend=3960;ID=RND-6_FAMILY-9514;shortTE=F
CM029560.1	RepeatMasker	Unknown	5755979	5756160	654	+	NA	Tstart=905;Tend=1096;ID=RND-5_FAMILY-481;shortTE=F
CM029560.1	RepeatMasker	Unknown	5758926	5759053	503	+	NA	Tstart=913;Tend=1041;ID=RND-6_FAMILY-1885;shortTE=F
CM029560.1	RepeatMasker	SINE	5759941	5760060	1189	+	NA	Tstart=1339;Tend=1663;ID=RND-6_FAMILY-1645;shortTE=F
CM029560.1	RepeatMasker	Unknown	5760061	5760269	1355	+	NA	Tstart=816;Tend=1033;ID=RND-4_FAMILY-12;shortTE=F
CM029560.1	RepeatMasker	Unknown	5762600	5762721	559	-	NA	Tstart=4410;Tend=4529;ID=RND-6_FAMILY-1277;shortTE=F
CM029560.1	RepeatMasker	Unknown	5762917	5763042	547	+	NA	Tstart=2096;Tend=2224;ID=RND-6_FAMILY-1364;shortTE=F
CM029560.1	RepeatMasker	Unknown	5763387	5763933	2887	+	NA	Tstart=956;Tend=1547;ID=RND-1_FAMILY-532;shortTE=F
CM029560.1	RepeatMasker	Unknown	5768034	5768989	7374	-	NA	Tstart=932;Tend=1887;ID=RND-6_FAMILY-1216;shortTE=F
CM029560.1	RepeatMasker	DNA/hAT-Charlie	5770650	5770865	1608	+	NA	Tstart=958;Tend=1173;ID=RND-6_FAMILY-6777;shortTE=F
CM029560.1	RepeatMasker	LINE/L2	5773747	5774292	4571	-	NA	Tstart=2679;Tend=3227;ID=RND-5_FAMILY-1033;shortTE=F
CM029560.1	RepeatMasker	Unknown	5774336	5774572	1624	+	NA	Tstart=1660;Tend=1894;ID=RND-1_FAMILY-61;shortTE=F
CM029560.1	RepeatMasker	Unknown	5774765	5775209	3541	-	NA	Tstart=795;Tend=1240;ID=RND-1_FAMILY-675;shortTE=F
CM029560.1	RepeatMasker	DNA/Kolobok-Hydra	5776489	5777638	1184	-	NA	Tstart=793;Tend=1922;ID=kolobok-1_lmi;shortTE=F
CM029560.1	RepeatMasker	Unknown	5778495	5778649	472	+	NA	Tstart=494;Tend=651;ID=RND-6_FAMILY-7922;shortTE=F
CM029560.1	RepeatMasker	Unknown	5778914	5779333	1626	+	NA	Tstart=2669;Tend=2989;ID=RND-6_FAMILY-772;shortTE=F
CM029560.1	RepeatMasker	Unknown	5779453	5780450	1939	+	NA	Tstart=548;Tend=1819;ID=RND-5_FAMILY-738;shortTE=F;TEgroup=ctg_15|RND-5_FAMILY-738|3
CM029560.1	RepeatMasker	Unknown	5780566	5780963	752	+	NA	Tstart=965;Tend=1364;ID=RND-6_FAMILY-5389;shortTE=F
CM029560.1	RepeatMasker	Unknown	5781085	5781589	3954	-	NA	Tstart=994;Tend=1499;ID=RND-6_FAMILY-6551;shortTE=F
CM029560.1	RepeatMasker	LINE/RTE-BovB	5781732	5782615	3122	+	NA	Tstart=389;Tend=1266;ID=RND-6_FAMILY-2083;shortTE=F
CM029560.1	RepeatMasker	Unknown	5782655	5783266	4141	-	NA	Tstart=1179;Tend=1789;ID=RND-1_FAMILY-35;shortTE=F
CM029560.1	RepeatMasker	LINE/L2	5783807	5786586	22199	-	NA	Tstart=1490;Tend=5091;ID=RND-1_FAMILY-157;shortTE=F
CM029560.1	RepeatMasker	Unknown	5786600	5787508	6935	+	NA	Tstart=1711;Tend=2595;ID=RND-1_FAMILY-284;shortTE=F
CM029560.1	RepeatMasker	LINE/L2	5787515	5787656	1042	-	NA	Tstart=4266;Tend=4408;ID=RND-5_FAMILY-643;shortTE=F
CM029560.1	RepeatMasker	Unknown	5787738	5788933	9407	+	NA	Tstart=698;Tend=1887;ID=RND-6_FAMILY-1374;shortTE=F
CM029560.1	RepeatMasker	LINE/L2	5788943	5789846	5312	-	NA	Tstart=2228;Tend=3132;ID=RND-5_FAMILY-643;shortTE=F
CM029560.1	RepeatMasker	RC/Helitron	5790114	5790702	3993	+	NA	Tstart=1110;Tend=1717;ID=RND-5_FAMILY-1089;shortTE=F
CM029560.1	RepeatMasker	Unknown	5790894	5791417	3853	-	NA	Tstart=1327;Tend=1863;ID=RND-1_FAMILY-35;shortTE=F
CM029560.1	RepeatMasker	Unknown	5792596	5792810	1685	+	NA	Tstart=907;Tend=1121;ID=RND-6_FAMILY-425;shortTE=F
CM029560.1	RepeatMasker	Unknown	5793581	5794389	6415	-	NA	Tstart=946;Tend=1771;ID=RND-4_FAMILY-218;shortTE=F
CM029560.1	RepeatMasker	Unknown	5794444	5794688	420	+	NA	Tstart=1562;Tend=1673;ID=RND-6_FAMILY-1850;shortTE=F;TEgroup=ctg_15|RND-6_FAMILY-1850|1
CM029560.1	RepeatMasker	Unknown	5796876	5797474	984	-	NA	Tstart=5205;Tend=6045;ID=RND-1_FAMILY-108;shortTE=F;TEgroup=ctg_15|RND-1_FAMILY-108|1
CM029560.1	RepeatMasker	Unknown	5797605	5797883	1792	-	NA	Tstart=946;Tend=1216;ID=RND-6_FAMILY-5056;shortTE=F
CM029560.1	RepeatMasker	LINE/L2	5798148	5798444	1995	-	NA	Tstart=5415;Tend=5716;ID=RND-5_FAMILY-10;shortTE=F
CM029560.1	RepeatMasker	Unknown	5798955	5799306	2661	-	NA	Tstart=1327;Tend=1679;ID=RND-1_FAMILY-35;shortTE=F
CM029560.1	RepeatMasker	Unknown	5801682	5802576	5328	+	NA	Tstart=866;Tend=1679;ID=RND-1_FAMILY-14;shortTE=F
CM029560.1	RepeatMasker	LINE/L2	5803254	5803658	2136	-	NA	Tstart=2255;Tend=2648;ID=RND-5_FAMILY-2445;shortTE=F
CM029560.1	RepeatMasker	Unknown	5804091	5804237	678	-	NA	Tstart=2393;Tend=2505;ID=RND-1_FAMILY-427;shortTE=F
CM029560.1	RepeatMasker	Unknown	5804965	5805207	915	+	NA	Tstart=820;Tend=1058;ID=RND-6_FAMILY-5991;shortTE=F
CM029560.1	RepeatMasker	Unknown	5805000	5805241	1552	-	NA	Tstart=915;Tend=1372;ID=RND-6_FAMILY-425;shortTE=F
CM029560.1	RepeatMasker	LTR/Pao	5805262	5805605	1261	+	NA	Tstart=908;Tend=1203;ID=RND-4_FAMILY-53;shortTE=F;LTRgroup=ctg_15_g5
CM029560.1	RepeatMasker	LINE/L2	5807500	5807799	2549	-	NA	Tstart=5412;Tend=5711;ID=RND-5_FAMILY-10;shortTE=F
CM029560.1	RepeatMasker	Unknown	5812555	5812708	698	+	NA	Tstart=4009;Tend=4115;ID=RND-1_FAMILY-427;shortTE=T;TEgroup=ctg_15|RND-1_FAMILY-427|6
CM029560.1	RepeatMasker	Unknown	5812576	5812694	721	-	NA	Tstart=2821;Tend=2911;ID=RND-6_FAMILY-4261;shortTE=F
CM029560.1	RepeatMasker	DNA/hAT-Charlie	5815762	5815897	970	+	NA	Tstart=1039;Tend=1173;ID=RND-6_FAMILY-6777;shortTE=F
CM029560.1	RepeatMasker	Unknown	5815969	5816163	774	+	NA	Tstart=698;Tend=801;ID=RND-6_FAMILY-408;shortTE=F;TEgroup=ctg_15|RND-6_FAMILY-408|1
CM029560.1	RepeatMasker	Unknown	5818981	5819101	706	+	NA	Tstart=554;Tend=670;ID=RND-6_FAMILY-7922;shortTE=F
CM029560.1	RepeatMasker	LINE/L2	5820524	5820804	1366	+	NA	Tstart=846;Tend=1147;ID=RND-1_FAMILY-765;shortTE=F
CM029560.1	RepeatMasker	Unknown	5821420	5821568	663	-	NA	Tstart=1004;Tend=1148;ID=RND-6_FAMILY-118;shortTE=F
CM029560.1	RepeatMasker	Unknown	5822874	5822997	856	-	NA	Tstart=1029;Tend=1144;ID=RND-6_FAMILY-1326;shortTE=F
CM029560.1	RepeatMasker	Unknown	5823406	5823616	937	+	NA	Tstart=969;Tend=1211;ID=RND-6_FAMILY-425;shortTE=F
CM029560.1	RepeatMasker	Unknown	5825283	5826237	6771	-	NA	Tstart=931;Tend=1887;ID=RND-6_FAMILY-1216;shortTE=F
CM029560.1	RepeatMasker	Unknown	5831139	5831410	1015	+	NA	Tstart=50;Tend=1672;ID=RND-6_FAMILY-1499;shortTE=F;TEgroup=ctg_15|RND-6_FAMILY-1499|4
CM029560.1	RepeatMasker	DNA/hAT-Charlie	5831202	5831381	1064	-	NA	Tstart=953;Tend=1172;ID=RND-6_FAMILY-6777;shortTE=F
CM029560.1	RepeatMasker	Unknown	5831794	5832085	1277	-	NA	Tstart=929;Tend=1165;ID=RND-1_FAMILY-232;shortTE=F
CM029560.1	RepeatMasker	DNA/hAT-Charlie	5831860	5832060	1310	-	NA	Tstart=954;Tend=1165;ID=RND-6_FAMILY-6777;shortTE=F
CM029560.1	RepeatMasker	Unknown	5832168	5832716	849	+	NA	Tstart=901;Tend=1111;ID=RND-6_FAMILY-4706;shortTE=F;TEgroup=ctg_15|RND-6_FAMILY-4706|1
CM029560.1	RepeatMasker	DNA/CMC-EnSpm	5832377	5832520	420	+	NA	Tstart=3806;Tend=3958;ID=RND-6_FAMILY-9514;shortTE=F
CM029560.1	RepeatMasker	LINE/L2	5832840	5832990	686	+	NA	Tstart=4758;Tend=4906;ID=RND-5_FAMILY-587;shortTE=F
CM029560.1	RepeatMasker	Unknown	5833299	5833415	428	-	NA	Tstart=1338;Tend=1448;ID=RND-6_FAMILY-825;shortTE=F
CM029560.1	RepeatMasker	Unknown	5834499	5834621	511	-	NA	Tstart=1866;Tend=1991;ID=RND-6_FAMILY-4001;shortTE=F
CM029560.1	RepeatMasker	Unknown	5835042	5835858	7014	-	NA	Tstart=1120;Tend=1938;ID=RND-6_FAMILY-13535;shortTE=F
CM029560.1	RepeatMasker	Unknown	5838738	5839059	1542	-	NA	Tstart=2118;Tend=2390;ID=RND-5_FAMILY-727;shortTE=F
CM029560.1	RepeatMasker	Unknown	5841119	5841248	818	+	NA	Tstart=921;Tend=1050;ID=RND-6_FAMILY-1885;shortTE=F
CM029560.1	RepeatMasker	Unknown	5842524	5842660	475	-	NA	Tstart=1029;Tend=1165;ID=RND-1_FAMILY-210;shortTE=F
CM029560.1	RepeatMasker	Unknown	5843749	5844517	4719	-	NA	Tstart=944;Tend=1720;ID=RND-1_FAMILY-464;shortTE=F
CM029560.1	RepeatMasker	Unknown	5844606	5844852	1278	-	NA	Tstart=862;Tend=1164;ID=RND-6_FAMILY-41;shortTE=F
CM029560.1	RepeatMasker	LINE/L2	5844978	5845302	2496	+	NA	Tstart=4692;Tend=5016;ID=RND-5_FAMILY-643;shortTE=F
CM029560.1	RepeatMasker	LTR/ERV1	5845501	5845755	1426	-	NA	Tstart=1090;Tend=1339;ID=RND-6_FAMILY-1988;shortTE=F
CM029560.1	RepeatMasker	DNA/hAT-Charlie	5845537	5845758	1578	-	NA	Tstart=953;Tend=1174;ID=RND-6_FAMILY-6777;shortTE=F
CM029560.1	RepeatMasker	Unknown	5846507	5846692	1047	+	NA	Tstart=492;Tend=670;ID=RND-6_FAMILY-7922;shortTE=F
CM029560.1	RepeatMasker	Unknown	5846710	5846966	1989	+	NA	Tstart=1003;Tend=1259;ID=RND-1_FAMILY-209;shortTE=F
CM029560.1	RepeatMasker	Unknown	5855389	5855557	1127	-	NA	Tstart=2920;Tend=3086;ID=RND-5_FAMILY-644;shortTE=F
CM029560.1	RepeatMasker	Unknown	5859537	5860083	2428	+	NA	Tstart=1208;Tend=1744;ID=RND-1_FAMILY-446;shortTE=F
CM029560.1	RepeatMasker	LTR/Copia	5862187	5862809	2262	+	NA	Tstart=697;Tend=1326;ID=RND-5_FAMILY-2337;shortTE=F
CM029560.1	RepeatMasker	Unknown	5865610	5865757	645	+	NA	Tstart=891;Tend=1031;ID=RND-5_FAMILY-2310;shortTE=F
CM029560.1	RepeatMasker	Unknown	5866520	5866798	503	-	NA	Tstart=969;Tend=1245;ID=RND-6_FAMILY-5056;shortTE=F
CM029560.1	RepeatMasker	Unknown	5869691	5869818	566	+	NA	Tstart=957;Tend=1077;ID=RND-6_FAMILY-1885;shortTE=F
CM029560.1	RepeatMasker	Unknown	5870452	5870626	792	-	NA	Tstart=144;Tend=320;ID=RND-6_FAMILY-1499;shortTE=F
CM029560.1	RepeatMasker	Unknown	5870807	5870977	1087	+	NA	Tstart=905;Tend=1072;ID=RND-6_FAMILY-5;shortTE=F
CM029560.1	RepeatMasker	Unknown	5872821	5873236	3186	-	NA	Tstart=2069;Tend=2480;ID=RND-5_FAMILY-5758;shortTE=F
CM029560.1	RepeatMasker	Unknown	5873275	5873446	471	-	NA	Tstart=1145;Tend=1332;ID=RND-6_FAMILY-6331;shortTE=F
CM029560.1	RepeatMasker	Unknown	5874194	5874373	763	+	NA	Tstart=1244;Tend=1415;ID=RND-6_FAMILY-1097;shortTE=F
CM029560.1	RepeatMasker	Unknown	5874400	5875184	3658	-	NA	Tstart=831;Tend=1471;ID=RND-6_FAMILY-237;shortTE=F
CM029560.1	RepeatMasker	Unknown	5876659	5876868	1673	+	NA	Tstart=1009;Tend=1239;ID=RND-1_FAMILY-375;shortTE=F
CM029560.1	RepeatMasker	Unknown	5877367	5877636	885	-	NA	Tstart=1629;Tend=1906;ID=RND-1_FAMILY-152;shortTE=F
CM029560.1	RepeatMasker	DNA/Crypton-I	5878279	5878736	2771	+	NA	Tstart=1068;Tend=1536;ID=RND-5_FAMILY-366;shortTE=F
CM029560.1	RepeatMasker	Unknown	5883993	5884304	2060	-	NA	Tstart=4190;Tend=4495;ID=RND-6_FAMILY-1277;shortTE=F
CM029560.1	RepeatMasker	Unknown	5884661	5884802	578	+	NA	Tstart=2281;Tend=2433;ID=RND-5_FAMILY-3489;shortTE=F
CM029560.1	RepeatMasker	Unknown	5885390	5885613	1415	-	NA	Tstart=1830;Tend=2446;ID=RND-5_FAMILY-862;shortTE=F
CM029560.1	RepeatMasker	LTR/ERV1	5885614	5886024	1505	-	NA	Tstart=843;Tend=1290;ID=RND-6_FAMILY-1988;shortTE=F
CM029560.1	RepeatMasker	Unknown	5887499	5887683	555	-	NA	Tstart=2093;Tend=2229;ID=RND-6_FAMILY-1364;shortTE=F
CM029560.1	RepeatMasker	LTR/ERV1	5888412	5888654	1282	-	NA	Tstart=1090;Tend=1337;ID=RND-6_FAMILY-1988;shortTE=F
CM029560.1	RepeatMasker	Unknown	5888439	5888697	1665	-	NA	Tstart=907;Tend=1122;ID=RND-6_FAMILY-425;shortTE=F
CM029560.1	RepeatMasker	Unknown	5889143	5889396	1480	+	NA	Tstart=1018;Tend=1278;ID=RND-6_FAMILY-2174;shortTE=F
CM029560.1	RepeatMasker	Unknown	5894834	5895190	1068	-	NA	Tstart=1001;Tend=1371;ID=RND-6_FAMILY-6551;shortTE=F
CM029560.1	RepeatMasker	Unknown	5895468	5895700	719	+	NA	Tstart=1786;Tend=2199;ID=RND-6_FAMILY-1439;shortTE=F
CM029560.1	RepeatMasker	RC/Helitron	5903158	5903977	6587	-	NA	Tstart=1368;Tend=2186;ID=RND-4_FAMILY-19;shortTE=F
CM029560.1	RepeatMasker	Unknown	5905289	5905398	429	+	NA	Tstart=3989;Tend=4103;ID=RND-1_FAMILY-427;shortTE=F
CM029560.1	RepeatMasker	Unknown	5905744	5905969	1208	+	NA	Tstart=817;Tend=1035;ID=RND-4_FAMILY-12;shortTE=F
CM029560.1	RepeatMasker	DNA/TcMar-Tigger	5905778	5905993	757	-	NA	Tstart=634;Tend=875;ID=RND-6_FAMILY-1492;shortTE=F
CM029560.1	RepeatMasker	LINE/L2	5906977	5907612	5042	+	NA	Tstart=1554;Tend=2187;ID=RND-5_FAMILY-86;shortTE=F
CM029560.1	RepeatMasker	Unknown	5910455	5910596	477	+	NA	Tstart=958;Tend=1099;ID=RND-5_FAMILY-347;shortTE=F
CM029560.1	RepeatMasker	Unknown	5910710	5910870	577	-	NA	Tstart=3692;Tend=3862;ID=RND-1_FAMILY-512;shortTE=F;TEgroup=ctg_15|RND-1_FAMILY-512|2
CM029560.1	RepeatMasker	LINE/RTE-X	5911481	5911586	576	+	NA	Tstart=2132;Tend=2238;ID=RND-5_FAMILY-1062;shortTE=F
CM029560.1	RepeatMasker	Unknown	5913038	5913331	1231	+	NA	Tstart=991;Tend=1292;ID=RND-1_FAMILY-124;shortTE=F
CM029560.1	RepeatMasker	LTR/Pao	5915537	5916288	6072	+	NA	Tstart=906;Tend=1665;ID=RND-4_FAMILY-53;shortTE=F
CM029560.1	RepeatMasker	Unknown	5916444	5916887	851	+	NA	Tstart=907;Tend=1208;ID=RND-1_FAMILY-580;shortTE=F;TEgroup=ctg_15|RND-1_FAMILY-580|1
CM029560.1	RepeatMasker	Unknown	5917576	5918590	8779	-	NA	Tstart=626;Tend=1639;ID=RND-1_FAMILY-599;shortTE=F
CM029560.1	RepeatMasker	Unknown	5918751	5918917	714	+	NA	Tstart=2256;Tend=2422;ID=RND-6_FAMILY-1277;shortTE=F
CM029560.1	RepeatMasker	Unknown	5919047	5919304	1488	-	NA	Tstart=870;Tend=1139;ID=RND-6_FAMILY-5246;shortTE=F
CM029560.1	RepeatMasker	Unknown	5920813	5923151	17627	+	NA	Tstart=349;Tend=2703;ID=RND-1_FAMILY-700;shortTE=F
CM029560.1	RepeatMasker	SINE	5923720	5923940	1482	+	NA	Tstart=834;Tend=1051;ID=RND-6_FAMILY-1645;shortTE=F
CM029560.1	RepeatMasker	Unknown	5923740	5923967	749	+	NA	Tstart=930;Tend=1152;ID=RND-1_FAMILY-293;shortTE=F
CM029560.1	RepeatMasker	Unknown	5928392	5928640	1222	-	NA	Tstart=920;Tend=1174;ID=RND-5_FAMILY-866;shortTE=F
CM029560.1	RepeatMasker	SINE	5928424	5928641	1479	+	NA	Tstart=836;Tend=1054;ID=RND-6_FAMILY-1645;shortTE=F
CM029560.1	RepeatMasker	LINE/L2	5928689	5928878	752	-	NA	Tstart=1505;Tend=1694;ID=RND-5_FAMILY-103;shortTE=F
CM029560.1	RepeatMasker	RC/Helitron	5929160	5929880	5832	-	NA	Tstart=872;Tend=1589;ID=RND-4_FAMILY-36;shortTE=F
CM029560.1	RepeatMasker	DNA/hAT-Charlie	5929899	5930136	1320	-	NA	Tstart=953;Tend=1172;ID=RND-6_FAMILY-6777;shortTE=F
CM029560.1	RepeatMasker	Unknown	5932317	5932432	675	-	NA	Tstart=2819;Tend=2912;ID=RND-6_FAMILY-4261;shortTE=F
CM029560.1	RepeatMasker	DNA/hAT-Tip100	5932524	5933053	1633	+	NA	Tstart=30;Tend=555;ID=RND-5_FAMILY-2940;shortTE=F
CM029560.1	RepeatMasker	Unknown	5933652	5935014	7989	-	NA	Tstart=951;Tend=2361;ID=RND-6_FAMILY-857;shortTE=F
CM029560.1	RepeatMasker	Unknown	5934994	5935207	1377	-	NA	Tstart=814;Tend=1027;ID=RND-4_FAMILY-12;shortTE=F
CM029560.1	RepeatMasker	Unknown	5935298	5935575	1319	+	NA	Tstart=1087;Tend=1385;ID=RND-1_FAMILY-125;shortTE=F
CM029560.1	RepeatMasker	Unknown	5935607	5935720	649	-	NA	Tstart=3988;Tend=4103;ID=RND-1_FAMILY-427;shortTE=F
CM029560.1	RepeatMasker	LINE/L2	5936346	5936487	600	+	NA	Tstart=4766;Tend=4908;ID=RND-5_FAMILY-587;shortTE=F
CM029560.1	RepeatMasker	Unknown	5939050	5939214	1423	-	NA	Tstart=631;Tend=795;ID=RND-1_FAMILY-658;shortTE=F
CM029560.1	RepeatMasker	Unknown	5939246	5939366	701	-	NA	Tstart=2095;Tend=2199;ID=RND-6_FAMILY-1439;shortTE=F
CM029560.1	RepeatMasker	Unknown	5939379	5939858	3064	-	NA	Tstart=1000;Tend=1494;ID=RND-6_FAMILY-6551;shortTE=F
CM029560.1	RepeatMasker	Unknown	5940635	5940736	731	-	NA	Tstart=2821;Tend=2911;ID=RND-6_FAMILY-4261;shortTE=F
CM029560.1	RepeatMasker	Unknown	5941462	5941596	586	-	NA	Tstart=2350;Tend=2478;ID=RND-1_FAMILY-56;shortTE=F
CM029560.1	RepeatMasker	Unknown	5941548	5941698	420	+	NA	Tstart=943;Tend=1065;ID=RND-1_FAMILY-801;shortTE=F
CM029560.1	RepeatMasker	Unknown	5942014	5942421	2918	+	NA	Tstart=956;Tend=1363;ID=RND-6_FAMILY-6556;shortTE=F
CM029560.1	RepeatMasker	LINE/L2	5942482	5943045	1501	-	NA	Tstart=4391;Tend=4900;ID=RND-5_FAMILY-587;shortTE=F
CM029560.1	RepeatMasker	Unknown	5943542	5943655	793	+	NA	Tstart=852;Tend=962;ID=RND-5_FAMILY-988;shortTE=F
CM029560.1	RepeatMasker	Unknown	5943937	5944187	1791	+	NA	Tstart=904;Tend=1124;ID=RND-6_FAMILY-425;shortTE=F
CM029560.1	RepeatMasker	Unknown	5943969	5944220	1178	-	NA	Tstart=890;Tend=1135;ID=RND-5_FAMILY-866;shortTE=F
CM029560.1	RepeatMasker	Unknown	5944575	5944689	505	-	NA	Tstart=2821;Tend=2911;ID=RND-6_FAMILY-4261;shortTE=F
CM029560.1	RepeatMasker	Unknown	5945954	5946070	706	+	NA	Tstart=2807;Tend=2914;ID=RND-6_FAMILY-4261;shortTE=F
CM029560.1	RepeatMasker	RC/Helitron	5947813	5948637	6272	-	NA	Tstart=870;Tend=1695;ID=RND-4_FAMILY-36;shortTE=F
CM029560.1	RepeatMasker	Unknown	5948744	5948851	635	+	NA	Tstart=2821;Tend=2910;ID=RND-6_FAMILY-4261;shortTE=F
CM029560.1	RepeatMasker	DNA/hAT-Charlie	5949246	5949384	917	+	NA	Tstart=956;Tend=1094;ID=RND-6_FAMILY-6777;shortTE=F
CM029560.1	RepeatMasker	Unknown	5949385	5949645	737	+	NA	Tstart=616;Tend=1258;ID=RND-6_FAMILY-767;shortTE=F
CM029560.1	RepeatMasker	LINE/L2	5950221	5950647	1204	-	NA	Tstart=1579;Tend=1958;ID=RND-6_FAMILY-4402;shortTE=F
CM029560.1	RepeatMasker	Unknown	5951777	5951892	657	-	NA	Tstart=562;Tend=669;ID=RND-6_FAMILY-7922;shortTE=F
CM029560.1	RepeatMasker	Unknown	5952811	5953644	6210	-	NA	Tstart=939;Tend=1784;ID=RND-5_FAMILY-1305;shortTE=F
CM029560.1	RepeatMasker	Unknown	5954450	5954677	518	-	NA	Tstart=1318;Tend=1530;ID=RND-6_FAMILY-530;shortTE=F
CM029560.1	RepeatMasker	Unknown	5954923	5955188	1328	-	NA	Tstart=4189;Tend=4485;ID=RND-6_FAMILY-1277;shortTE=F
CM029560.1	RepeatMasker	Unknown	5955220	5956618	9424	-	NA	Tstart=928;Tend=2333;ID=RND-5_FAMILY-1838;shortTE=F
CM029560.1	RepeatMasker	Unknown	5956789	5956951	1401	-	NA	Tstart=776;Tend=938;ID=RND-5_FAMILY-1838;shortTE=F
CM029560.1	RepeatMasker	Unknown	5956992	5957148	623	-	NA	Tstart=904;Tend=1078;ID=RND-5_FAMILY-481;shortTE=F
CM029560.1	RepeatMasker	Unknown	5957248	5957546	1126	+	NA	Tstart=642;Tend=936;ID=RND-6_FAMILY-4346;shortTE=F
CM029560.1	RepeatMasker	Unknown	5959276	5960217	5240	-	NA	Tstart=856;Tend=1854;ID=RND-1_FAMILY-35;shortTE=F
CM029560.1	RepeatMasker	Unknown	5962707	5963337	4731	-	NA	Tstart=946;Tend=1589;ID=RND-1_FAMILY-343;shortTE=F
CM029560.1	RepeatMasker	Unknown	5963518	5964238	5639	+	NA	Tstart=1012;Tend=1733;ID=RND-1_FAMILY-139;shortTE=F
CM029560.1	RepeatMasker	Unknown	5966798	5966905	625	-	NA	Tstart=2818;Tend=2911;ID=RND-6_FAMILY-4261;shortTE=F
CM029560.1	RepeatMasker	Unknown	5967516	5967812	1424	-	NA	Tstart=4193;Tend=4476;ID=RND-6_FAMILY-1277;shortTE=F
CM029560.1	RepeatMasker	Unknown	5968194	5968401	1359	+	NA	Tstart=697;Tend=904;ID=RND-6_FAMILY-408;shortTE=F
CM029560.1	RepeatMasker	Unknown	5969258	5969358	796	+	NA	Tstart=2811;Tend=2912;ID=RND-6_FAMILY-4261;shortTE=F
CM029560.1	RepeatMasker	DNA/hAT-Charlie	5969809	5970758	5446	-	NA	Tstart=655;Tend=1590;ID=RND-6_FAMILY-1609;shortTE=F
CM029560.1	RepeatMasker	Unknown	5971225	5971453	845	+	NA	Tstart=1180;Tend=1424;ID=RND-6_FAMILY-1097;shortTE=F
CM029560.1	RepeatMasker	Unknown	5972909	5973143	1345	+	NA	Tstart=1004;Tend=1227;ID=RND-6_FAMILY-2174;shortTE=F
CM029560.1	RepeatMasker	Unknown	5974895	5975005	659	+	NA	Tstart=2815;Tend=2911;ID=RND-6_FAMILY-4261;shortTE=F
CM029560.1	RepeatMasker	Unknown	5975396	5975658	1510	-	NA	Tstart=855;Tend=1111;ID=RND-6_FAMILY-5676;shortTE=F
CM029560.1	RepeatMasker	Unknown	5975439	5975711	1763	+	NA	Tstart=948;Tend=1248;ID=RND-5_FAMILY-1487;shortTE=F
CM029560.1	RepeatMasker	Unknown	5976333	5976509	654	-	NA	Tstart=1447;Tend=1630;ID=RND-1_FAMILY-413;shortTE=F
CM029560.1	RepeatMasker	Unknown	5977278	5977441	710	-	NA	Tstart=2761;Tend=2911;ID=RND-6_FAMILY-4261;shortTE=F
CM029560.1	RepeatMasker	Unknown	5978971	5979770	6000	+	NA	Tstart=958;Tend=1762;ID=RND-4_FAMILY-218;shortTE=F
CM029560.1	RepeatMasker	Unknown	5979853	5980035	1105	+	NA	Tstart=919;Tend=1099;ID=RND-6_FAMILY-1885;shortTE=F
CM029560.1	RepeatMasker	Unknown	5980683	5980844	788	+	NA	Tstart=933;Tend=1099;ID=RND-6_FAMILY-1216;shortTE=F
CM029560.1	RepeatMasker	RC/Helitron	5982026	5982772	5051	+	NA	Tstart=1368;Tend=2186;ID=RND-4_FAMILY-19;shortTE=F
CM029560.1	RepeatMasker	Unknown	5982866	5983180	1817	-	NA	Tstart=907;Tend=1230;ID=RND-1_FAMILY-580;shortTE=F
CM029560.1	RepeatMasker	RC/Helitron	5984880	5985643	5549	-	NA	Tstart=1368;Tend=2198;ID=RND-4_FAMILY-19;shortTE=F
CM029560.1	RepeatMasker	DNA/TcMar-ISRm11	5987811	5988652	4936	-	NA	Tstart=909;Tend=1781;ID=RND-5_FAMILY-724;shortTE=F
CM029560.1	RepeatMasker	Unknown	5992476	5992632	681	-	NA	Tstart=2312;Tend=2430;ID=RND-5_FAMILY-3489;shortTE=F
CM029560.1	RepeatMasker	Unknown	5992967	5993119	534	-	NA	Tstart=886;Tend=1066;ID=RND-6_FAMILY-1803;shortTE=F
CM029560.1	RepeatMasker	Unknown	5993984	5994332	1759	+	NA	Tstart=942;Tend=1169;ID=RND-5_FAMILY-1487;shortTE=F
CM029560.1	RepeatMasker	Unknown	5994405	5994514	411	+	NA	Tstart=2382;Tend=2471;ID=RND-6_FAMILY-9584;shortTE=F
CM029560.1	RepeatMasker	Unknown	5998229	5998608	1697	+	NA	Tstart=4154;Tend=4501;ID=RND-1_FAMILY-427;shortTE=F
CM029560.1	RepeatMasker	LTR/ERV1	6002337	6002577	1231	-	NA	Tstart=1546;Tend=1795;ID=RND-6_FAMILY-1988;shortTE=F
CM029560.1	RepeatMasker	SINE	6002381	6002577	1348	+	NA	Tstart=851;Tend=1054;ID=RND-6_FAMILY-1645;shortTE=F
CM029560.1	RepeatMasker	Unknown	6003539	6003641	645	+	NA	Tstart=2818;Tend=2920;ID=RND-6_FAMILY-4261;shortTE=F
CM029560.1	RepeatMasker	Unknown	6007123	6007340	1507	-	NA	Tstart=817;Tend=1035;ID=RND-4_FAMILY-12;shortTE=F
CM029560.1	RepeatMasker	Unknown	6007410	6007631	410	-	NA	Tstart=3354;Tend=3568;ID=RND-5_FAMILY-727;shortTE=F
CM029560.1	RepeatMasker	Unknown	6008151	6008393	849	-	NA	Tstart=2204;Tend=2449;ID=RND-6_FAMILY-2528;shortTE=F
CM029560.1	RepeatMasker	Unknown	6010407	6010522	546	-	NA	Tstart=1030;Tend=1147;ID=RND-6_FAMILY-1939;shortTE=F
CM029560.1	RepeatMasker	Unknown	6010445	6010552	502	+	NA	Tstart=2886;Tend=2999;ID=RND-6_FAMILY-769;shortTE=F
CM029560.1	RepeatMasker	Unknown	6010710	6011310	3131	+	NA	Tstart=641;Tend=1259;ID=RND-6_FAMILY-938;shortTE=F
CM029560.1	RepeatMasker	Unknown	6011311	6011690	2348	+	NA	Tstart=1318;Tend=1697;ID=RND-4_FAMILY-788;shortTE=F
CM029560.1	RepeatMasker	Unknown	6012501	6012617	814	+	NA	Tstart=5679;Tend=5792;ID=RND-1_FAMILY-108;shortTE=F
CM029560.1	RepeatMasker	Unknown	6013006	6013106	702	+	NA	Tstart=2821;Tend=2919;ID=RND-6_FAMILY-4261;shortTE=F
CM029560.1	RepeatMasker	Unknown	6017776	6018284	3818	+	NA	Tstart=1378;Tend=1893;ID=RND-6_FAMILY-1216;shortTE=F
CM029560.1	RepeatMasker	Unknown	6018960	6019107	484	-	NA	Tstart=2332;Tend=2476;ID=RND-1_FAMILY-56;shortTE=F
CM029560.1	RepeatMasker	DNA/CMC-EnSpm	6019623	6019875	840	-	NA	Tstart=645;Tend=883;ID=RND-6_FAMILY-7445;shortTE=F
CM029560.1	RepeatMasker	LINE/L2	6020560	6020732	766	+	NA	Tstart=5374;Tend=5544;ID=RND-5_FAMILY-10;shortTE=F
CM029560.1	RepeatMasker	Unknown	6020733	6021057	761	+	NA	Tstart=5554;Tend=5747;ID=RND-6_FAMILY-7091;shortTE=T;TEgroup=ctg_15|RND-6_FAMILY-7091|1
CM029560.1	RepeatMasker	SINE	6021501	6021716	1308	-	NA	Tstart=838;Tend=1053;ID=RND-6_FAMILY-1645;shortTE=F
CM029560.1	RepeatMasker	Unknown	6022123	6022517	2899	+	NA	Tstart=999;Tend=1396;ID=RND-6_FAMILY-6551;shortTE=F
CM029560.1	RepeatMasker	DNA/CMC-EnSpm	6022616	6023077	1959	-	NA	Tstart=622;Tend=1096;ID=RND-6_FAMILY-7445;shortTE=F
CM029560.1	RepeatMasker	Unknown	6023268	6023754	2792	+	NA	Tstart=999;Tend=1498;ID=RND-6_FAMILY-6551;shortTE=F
CM029560.1	RepeatMasker	Unknown	6024702	6024826	474	+	NA	Tstart=955;Tend=1083;ID=RND-6_FAMILY-2344;shortTE=F
CM029560.1	RepeatMasker	DNA/hAT-Charlie	6026346	6026576	1336	+	NA	Tstart=953;Tend=1172;ID=RND-6_FAMILY-6777;shortTE=F
CM029560.1	RepeatMasker	LINE/Penelope	6027124	6027799	2162	+	NA	Tstart=2652;Tend=3025;ID=RND-6_FAMILY-2881;shortTE=F;TEgroup=ctg_15|RND-6_FAMILY-2881|3
CM029560.1	RepeatMasker	Unknown	6028099	6028205	723	+	NA	Tstart=2382;Tend=2486;ID=RND-6_FAMILY-9584;shortTE=F
CM029560.1	RepeatMasker	DNA/hAT-Charlie	6028619	6028813	1223	-	NA	Tstart=961;Tend=1174;ID=RND-6_FAMILY-6777;shortTE=F
CM029560.1	RepeatMasker	Unknown	6028620	6028845	939	-	NA	Tstart=1664;Tend=1909;ID=RND-1_FAMILY-7;shortTE=F
CM029560.1	RepeatMasker	Unknown	6030269	6030398	1114	-	NA	Tstart=922;Tend=1051;ID=RND-6_FAMILY-3469;shortTE=F
CM029560.1	RepeatMasker	Unknown	6031063	6031302	824	-	NA	Tstart=889;Tend=1127;ID=RND-1_FAMILY-293;shortTE=F
CM029560.1	RepeatMasker	Unknown	6031276	6031732	2778	+	NA	Tstart=917;Tend=1377;ID=RND-6_FAMILY-2170;shortTE=F
CM029560.1	RepeatMasker	Unknown	6032175	6032512	838	-	NA	Tstart=1422;Tend=1841;ID=RND-1_FAMILY-527;shortTE=F
CM029560.1	RepeatMasker	DNA/hAT	6032608	6033087	3308	+	NA	Tstart=448;Tend=912;ID=RND-5_FAMILY-2448;shortTE=F
CM029560.1	RepeatMasker	Unknown	6033526	6033746	1681	-	NA	Tstart=905;Tend=1122;ID=RND-6_FAMILY-425;shortTE=F
CM029560.1	RepeatMasker	Unknown	6034020	6034201	1198	+	NA	Tstart=2825;Tend=2976;ID=RND-6_FAMILY-600;shortTE=F
CM029560.1	RepeatMasker	LINE/L2	6034030	6034229	430	+	NA	Tstart=717;Tend=896;ID=RND-6_FAMILY-834;shortTE=F
CM029560.1	RepeatMasker	Unknown	6035002	6035138	463	-	NA	Tstart=1566;Tend=1727;ID=RND-6_FAMILY-535;shortTE=F
CM029560.1	RepeatMasker	Unknown	6035867	6036631	5440	-	NA	Tstart=996;Tend=1887;ID=RND-1_FAMILY-853;shortTE=F;TEgroup=ctg_15|RND-1_FAMILY-853|4
CM029560.1	RepeatMasker	DNA/hAT-Charlie	6037324	6037574	625	-	NA	Tstart=1158;Tend=1390;ID=RND-6_FAMILY-1609;shortTE=F
CM029560.1	RepeatMasker	LINE/L2	6038781	6038934	651	-	NA	Tstart=4600;Tend=4756;ID=RND-6_FAMILY-1716;shortTE=F
CM029560.1	RepeatMasker	Unknown	6040546	6040649	643	+	NA	Tstart=2816;Tend=2918;ID=RND-6_FAMILY-4261;shortTE=F
CM029560.1	RepeatMasker	RC/Helitron	6040987	6041325	2469	-	NA	Tstart=1852;Tend=2192;ID=RND-4_FAMILY-19;shortTE=F
CM029560.1	RepeatMasker	RC/Helitron	6041338	6042493	4754	-	NA	Tstart=937;Tend=1704;ID=RND-5_FAMILY-1089;shortTE=F;TEgroup=ctg_15|RND-5_FAMILY-1089|1
CM029560.1	RepeatMasker	Unknown	6042975	6043253	1463	+	NA	Tstart=951;Tend=1139;ID=RND-5_FAMILY-1487;shortTE=F
CM029560.1	RepeatMasker	SINE	6043978	6044191	1284	+	NA	Tstart=845;Tend=1042;ID=RND-6_FAMILY-1645;shortTE=F
CM029560.1	RepeatMasker	Unknown	6044640	6044788	572	-	NA	Tstart=902;Tend=1048;ID=RND-6_FAMILY-1277;shortTE=F
CM029560.1	RepeatMasker	LTR/Copia	6044641	6044816	467	+	NA	Tstart=1446;Tend=1632;ID=RND-5_FAMILY-736;shortTE=F
CM029560.1	RepeatMasker	Unknown	6044664	6044844	617	+	NA	Tstart=2229;Tend=2409;ID=RND-6_FAMILY-2528;shortTE=F
CM029560.1	RepeatMasker	Unknown	6045483	6045720	701	-	NA	Tstart=900;Tend=1177;ID=RND-6_FAMILY-41;shortTE=F
CM029560.1	RepeatMasker	Unknown	6045782	6046276	3048	+	NA	Tstart=840;Tend=1365;ID=RND-1_FAMILY-35;shortTE=F
CM029560.1	RepeatMasker	Unknown	6048153	6049217	6399	-	NA	Tstart=1358;Tend=2355;ID=RND-5_FAMILY-1838;shortTE=F
CM029560.1	RepeatMasker	Unknown	6049444	6049554	401	-	NA	Tstart=963;Tend=1070;ID=RND-6_FAMILY-1885;shortTE=F
CM029560.1	RepeatMasker	Unknown	6050533	6050682	801	-	NA	Tstart=1662;Tend=1828;ID=RND-1_FAMILY-558;shortTE=F
CM029560.1	RepeatMasker	Unknown	6051162	6051340	775	+	NA	Tstart=939;Tend=1098;ID=RND-4_FAMILY-1013;shortTE=F
CM029560.1	RepeatMasker	Unknown	6051712	6051893	929	+	NA	Tstart=1667;Tend=1855;ID=RND-6_FAMILY-4370;shortTE=F
CM029560.1	RepeatMasker	RC/Helitron	6053479	6054303	6480	-	NA	Tstart=873;Tend=1696;ID=RND-4_FAMILY-36;shortTE=F
CM029560.1	RepeatMasker	Unknown	6055947	6056153	414	+	NA	Tstart=1522;Tend=1728;ID=RND-6_FAMILY-9584;shortTE=F
CM029560.1	RepeatMasker	Unknown	6056143	6056245	757	+	NA	Tstart=2810;Tend=2911;ID=RND-6_FAMILY-4261;shortTE=F
CM029560.1	RepeatMasker	RC/Helitron	6056310	6057011	4740	-	NA	Tstart=942;Tend=1651;ID=RND-5_FAMILY-1089;shortTE=F
CM029560.1	RepeatMasker	Unknown	6058872	6059117	533	+	NA	Tstart=922;Tend=1189;ID=RND-6_FAMILY-2727;shortTE=F
CM029560.1	RepeatMasker	Unknown	6059972	6060333	2473	+	NA	Tstart=864;Tend=1230;ID=RND-6_FAMILY-1297;shortTE=F
CM029560.1	RepeatMasker	Unknown	6063887	6064056	450	-	NA	Tstart=2343;Tend=2471;ID=RND-6_FAMILY-9584;shortTE=T;TEgroup=ctg_15|RND-6_FAMILY-9584|1
CM029560.1	RepeatMasker	Unknown	6065878	6065979	499	+	NA	Tstart=955;Tend=1053;ID=RND-6_FAMILY-35;shortTE=F
CM029560.1	RepeatMasker	Unknown	6066011	6066272	2187	-	NA	Tstart=906;Tend=1167;ID=RND-6_FAMILY-3469;shortTE=F
CM029560.1	RepeatMasker	DNA	6069416	6069668	1377	+	NA	Tstart=718;Tend=971;ID=RND-6_FAMILY-1340;shortTE=F
CM029560.1	RepeatMasker	LTR/ERV1	6069447	6069945	2349	+	NA	Tstart=840;Tend=1305;ID=RND-6_FAMILY-1988;shortTE=F
CM029560.1	RepeatMasker	Unknown	6070256	6070488	994	+	NA	Tstart=1192;Tend=1417;ID=RND-1_FAMILY-530;shortTE=F
CM029560.1	RepeatMasker	Unknown	6071554	6071683	608	-	NA	Tstart=839;Tend=965;ID=RND-1_FAMILY-537;shortTE=F
CM029560.1	RepeatMasker	Unknown	6072741	6072905	777	-	NA	Tstart=1027;Tend=1199;ID=RND-5_FAMILY-433;shortTE=F
CM029560.1	RepeatMasker	Unknown	6073582	6073712	1061	+	NA	Tstart=954;Tend=1085;ID=RND-6_FAMILY-5056;shortTE=F
CM029560.1	RepeatMasker	Unknown	6075364	6075480	689	+	NA	Tstart=828;Tend=938;ID=RND-4_FAMILY-875;shortTE=F
CM029560.1	RepeatMasker	LINE/CR1	6076137	6076518	1676	-	NA	Tstart=1474;Tend=1875;ID=RND-5_FAMILY-3848;shortTE=F
CM029560.1	RepeatMasker	DNA/hAT-Charlie	6077615	6077834	1453	-	NA	Tstart=956;Tend=1175;ID=RND-6_FAMILY-6777;shortTE=F
CM029560.1	RepeatMasker	SINE	6077617	6077862	1310	+	NA	Tstart=837;Tend=1082;ID=RND-6_FAMILY-1645;shortTE=F
CM029560.1	RepeatMasker	DNA/hAT-Charlie	6078357	6078578	1416	-	NA	Tstart=953;Tend=1173;ID=RND-6_FAMILY-6777;shortTE=F
CM029560.1	RepeatMasker	RC/Helitron	6080020	6080778	4720	-	NA	Tstart=940;Tend=1712;ID=RND-5_FAMILY-1089;shortTE=F
CM029560.1	RepeatMasker	LINE/RTE-BovB	6083363	6084044	3944	-	NA	Tstart=2059;Tend=2722;ID=RND-6_FAMILY-2083;shortTE=F
CM029560.1	RepeatMasker	Unknown	6084093	6084239	462	-	NA	Tstart=909;Tend=1052;ID=RND-1_FAMILY-801;shortTE=F
CM029560.1	RepeatMasker	Unknown	6084126	6084291	617	+	NA	Tstart=2324;Tend=2478;ID=RND-1_FAMILY-56;shortTE=F
CM029560.1	RepeatMasker	Unknown	6085623	6085945	2208	+	NA	Tstart=945;Tend=1269;ID=RND-6_FAMILY-2344;shortTE=F
CM029560.1	RepeatMasker	Unknown	6086593	6086803	1410	-	NA	Tstart=908;Tend=1124;ID=RND-6_FAMILY-425;shortTE=F
CM029560.1	RepeatMasker	Unknown	6086889	6087162	848	-	NA	Tstart=982;Tend=1249;ID=RND-1_FAMILY-192;shortTE=F
CM029560.1	RepeatMasker	Unknown	6087795	6087909	574	+	NA	Tstart=5273;Tend=5388;ID=RND-6_FAMILY-5364;shortTE=F
CM029560.1	RepeatMasker	Unknown	6088629	6088880	1129	-	NA	Tstart=1449;Tend=1705;ID=RND-1_FAMILY-149;shortTE=F
CM029560.1	RepeatMasker	Unknown	6088664	6088915	1241	+	NA	Tstart=920;Tend=1139;ID=RND-6_FAMILY-5246;shortTE=F
CM029560.1	RepeatMasker	Unknown	6093075	6093179	703	-	NA	Tstart=1177;Tend=1269;ID=RND-5_FAMILY-2829;shortTE=F
CM029560.1	RepeatMasker	Unknown	6093407	6093533	549	-	NA	Tstart=1127;Tend=1262;ID=RND-1_FAMILY-266;shortTE=F
CM029560.1	RepeatMasker	DNA/TcMar-Tc1	6093612	6093743	453	-	NA	Tstart=927;Tend=1055;ID=RND-4_FAMILY-109;shortTE=F
CM029560.1	RepeatMasker	Unknown	6094999	6095126	494	-	NA	Tstart=2819;Tend=2931;ID=RND-6_FAMILY-4261;shortTE=F;TEgroup=ctg_15|RND-6_FAMILY-4261|10
CM029560.1	RepeatMasker	Unknown	6096885	6098359	10798	-	NA	Tstart=856;Tend=2333;ID=RND-5_FAMILY-1838;shortTE=F
CM029560.1	RepeatMasker	Unknown	6099174	6099769	4154	+	NA	Tstart=505;Tend=1102;ID=RND-6_FAMILY-1375;shortTE=F
CM029560.1	RepeatMasker	Unknown	6100977	6101246	1271	-	NA	Tstart=925;Tend=1141;ID=RND-6_FAMILY-5246;shortTE=F
CM029560.1	RepeatMasker	Unknown	6106566	6106723	1131	-	NA	Tstart=2873;Tend=3031;ID=RND-1_FAMILY-212;shortTE=F
CM029560.1	RepeatMasker	Unknown	6106728	6106832	679	-	NA	Tstart=1451;Tend=1555;ID=RND-1_FAMILY-61;shortTE=F
CM029560.1	RepeatMasker	Unknown	6107644	6107891	1653	+	NA	Tstart=1430;Tend=1648;ID=RND-1_FAMILY-527;shortTE=F
CM029560.1	RepeatMasker	Unknown	6107675	6107923	887	-	NA	Tstart=99;Tend=344;ID=RND-6_FAMILY-49;shortTE=F
CM029560.1	RepeatMasker	Unknown	6108037	6108225	995	-	NA	Tstart=2215;Tend=2401;ID=RND-6_FAMILY-2528;shortTE=F
CM029560.1	RepeatMasker	Unknown	6108249	6108567	1268	+	NA	Tstart=320;Tend=891;ID=RND-5_FAMILY-866;shortTE=F
CM029560.1	RepeatMasker	Unknown	6109010	6109123	708	-	NA	Tstart=2819;Tend=2911;ID=RND-6_FAMILY-4261;shortTE=F
CM029560.1	RepeatMasker	Unknown	6110405	6110549	1038	+	NA	Tstart=1737;Tend=1882;ID=RND-5_FAMILY-2559;shortTE=F
CM029560.1	RepeatMasker	Unknown	6111916	6112035	804	+	NA	Tstart=960;Tend=1079;ID=RND-1_FAMILY-149;shortTE=F
CM029560.1	RepeatMasker	Unknown	6112451	6112606	542	-	NA	Tstart=905;Tend=1123;ID=RND-6_FAMILY-4706;shortTE=F
CM029560.1	RepeatMasker	Unknown	6113787	6113991	461	+	NA	Tstart=689;Tend=890;ID=RND-6_FAMILY-1015;shortTE=F
CM029560.1	RepeatMasker	Unknown	6118869	6119104	1268	+	NA	Tstart=948;Tend=1184;ID=RND-1_FAMILY-232;shortTE=F
CM029560.1	RepeatMasker	Unknown	6119630	6119889	511	+	NA	Tstart=2077;Tend=2335;ID=RND-1_FAMILY-238;shortTE=F
CM029560.1	RepeatMasker	Unknown	6120023	6120261	739	-	NA	Tstart=1615;Tend=1826;ID=RND-5_FAMILY-2079;shortTE=F
CM029560.1	RepeatMasker	Unknown	6120366	6120621	1988	+	NA	Tstart=952;Tend=1211;ID=RND-6_FAMILY-5056;shortTE=F
CM029560.1	RepeatMasker	Unknown	6122335	6122653	1605	+	NA	Tstart=4166;Tend=4498;ID=RND-1_FAMILY-427;shortTE=F
CM029560.1	RepeatMasker	Unknown	6123582	6123703	535	+	NA	Tstart=943;Tend=1061;ID=RND-6_FAMILY-1885;shortTE=F
CM029560.1	RepeatMasker	Unknown	6124674	6124800	1006	+	NA	Tstart=961;Tend=1089;ID=RND-6_FAMILY-5056;shortTE=F
CM029560.1	RepeatMasker	Unknown	6125196	6125379	876	+	NA	Tstart=909;Tend=1076;ID=RND-6_FAMILY-4614;shortTE=F
CM029560.1	RepeatMasker	Unknown	6128690	6128942	1307	+	NA	Tstart=957;Tend=1211;ID=RND-6_FAMILY-5056;shortTE=F
CM029560.1	RepeatMasker	DNA/CMC-EnSpm	6132430	6133492	8261	+	NA	Tstart=802;Tend=1864;ID=RND-1_FAMILY-256;shortTE=F
CM029560.1	RepeatMasker	Unknown	6134052	6134201	455	+	NA	Tstart=2820;Tend=2977;ID=RND-6_FAMILY-4261;shortTE=F
CM029560.1	RepeatMasker	DNA/hAT-Charlie	6135290	6135510	1424	+	NA	Tstart=953;Tend=1172;ID=RND-6_FAMILY-6777;shortTE=F
CM029560.1	RepeatMasker	RC/Helitron	6135293	6135564	797	+	NA	Tstart=2217;Tend=2486;ID=RND-4_FAMILY-36;shortTE=F
CM029560.1	RepeatMasker	DNA/TcMar-Tc1	6136522	6136865	1051	-	NA	Tstart=1317;Tend=1662;ID=RND-4_FAMILY-109;shortTE=F
CM029560.1	RepeatMasker	DNA/hAT-Charlie	6138567	6138786	1607	+	NA	Tstart=953;Tend=1172;ID=RND-6_FAMILY-6777;shortTE=F
CM029560.1	RepeatMasker	Unknown	6138570	6138812	1306	-	NA	Tstart=1406;Tend=1648;ID=RND-5_FAMILY-4284;shortTE=F
CM029560.1	RepeatMasker	Unknown	6139221	6139461	792	+	NA	Tstart=883;Tend=1129;ID=RND-1_FAMILY-293;shortTE=F
CM029560.1	RepeatMasker	DNA/hAT-Charlie	6139248	6139464	1426	-	NA	Tstart=954;Tend=1170;ID=RND-6_FAMILY-6777;shortTE=F
CM029560.1	RepeatMasker	DNA/Kolobok	6139460	6139895	639	-	NA	Tstart=926;Tend=1423;ID=RND-1_FAMILY-437;shortTE=F;TEgroup=ctg_15|RND-1_FAMILY-437|3
CM029560.1	RepeatMasker	Unknown	6140734	6140955	544	+	NA	Tstart=1830;Tend=1989;ID=RND-6_FAMILY-3929;shortTE=F
CM029560.1	RepeatMasker	Unknown	6141705	6141805	661	+	NA	Tstart=2818;Tend=2918;ID=RND-6_FAMILY-4261;shortTE=F
CM029560.1	RepeatMasker	Unknown	6143718	6143949	705	+	NA	Tstart=258;Tend=491;ID=RND-1_FAMILY-709;shortTE=F
CM029560.1	RepeatMasker	Unknown	6143747	6143961	1332	-	NA	Tstart=922;Tend=1136;ID=RND-6_FAMILY-5246;shortTE=F
CM029560.1	RepeatMasker	Unknown	6144330	6145050	5733	+	NA	Tstart=1170;Tend=1891;ID=RND-5_FAMILY-2820;shortTE=F
CM029560.1	RepeatMasker	DNA/hAT-Charlie	6145536	6145752	1473	+	NA	Tstart=953;Tend=1170;ID=RND-6_FAMILY-6777;shortTE=F
CM029560.1	RepeatMasker	Unknown	6145541	6145782	1105	-	NA	Tstart=1422;Tend=1663;ID=RND-1_FAMILY-149;shortTE=F
CM029560.1	RepeatMasker	Unknown	6147151	6147275	486	-	NA	Tstart=1662;Tend=1788;ID=RND-1_FAMILY-244;shortTE=F
CM029560.1	RepeatMasker	Unknown	6148163	6148353	442	+	NA	Tstart=958;Tend=1152;ID=RND-5_FAMILY-347;shortTE=F
CM029560.1	RepeatMasker	Unknown	6148382	6148546	799	+	NA	Tstart=1359;Tend=1516;ID=RND-5_FAMILY-685;shortTE=F
CM029560.1	RepeatMasker	Unknown	6149536	6149881	1029	-	NA	Tstart=3648;Tend=3982;ID=RND-1_FAMILY-585;shortTE=F
CM029560.1	RepeatMasker	Unknown	6150227	6150759	3172	+	NA	Tstart=1398;Tend=1910;ID=RND-6_FAMILY-652;shortTE=F
CM029560.1	RepeatMasker	RC/Helitron	6150906	6151680	5402	+	NA	Tstart=1354;Tend=2189;ID=RND-4_FAMILY-19;shortTE=F
CM029560.1	RepeatMasker	Unknown	6151748	6151901	651	+	NA	Tstart=2850;Tend=3016;ID=RND-5_FAMILY-3489;shortTE=F
CM029560.1	RepeatMasker	Unknown	6152226	6152481	1529	-	NA	Tstart=917;Tend=1140;ID=RND-6_FAMILY-5246;shortTE=F
CM029560.1	RepeatMasker	Unknown	6153450	6153581	629	-	NA	Tstart=2115;Tend=2227;ID=RND-5_FAMILY-612;shortTE=T;TEgroup=ctg_15|RND-5_FAMILY-612|1
CM029560.1	RepeatMasker	Unknown	6154372	6154601	1774	-	NA	Tstart=906;Tend=1131;ID=RND-6_FAMILY-425;shortTE=F
CM029560.1	RepeatMasker	SINE	6155100	6155322	1452	+	NA	Tstart=832;Tend=1054;ID=RND-6_FAMILY-1645;shortTE=F
CM029560.1	RepeatMasker	Unknown	6155105	6155353	1192	+	NA	Tstart=39;Tend=285;ID=RND-6_FAMILY-1297;shortTE=F
CM029560.1	RepeatMasker	Unknown	6155964	6156456	1698	-	NA	Tstart=760;Tend=1501;ID=RND-6_FAMILY-6551;shortTE=F
CM029560.1	RepeatMasker	DNA/TcMar-Tc1	6157026	6157239	490	+	NA	Tstart=1046;Tend=1267;ID=RND-6_FAMILY-779;shortTE=F
CM029560.1	RepeatMasker	Unknown	6158046	6158151	574	+	NA	Tstart=946;Tend=1050;ID=RND-6_FAMILY-1885;shortTE=F
CM029560.1	RepeatMasker	Unknown	6158266	6159004	3924	-	NA	Tstart=1118;Tend=1854;ID=RND-5_FAMILY-1838;shortTE=F
CM029560.1	RepeatMasker	Unknown	6160125	6160247	836	-	NA	Tstart=819;Tend=941;ID=RND-4_FAMILY-12;shortTE=F
CM029560.1	RepeatMasker	DNA/TcMar-Tc1	6160747	6161026	694	+	NA	Tstart=756;Tend=1039;ID=mariner-1_amel;shortTE=F
CM029560.1	RepeatMasker	Unknown	6161706	6161820	490	+	NA	Tstart=962;Tend=1053;ID=RND-6_FAMILY-35;shortTE=F
CM029560.1	RepeatMasker	Unknown	6162238	6162439	641	+	NA	Tstart=1131;Tend=1283;ID=RND-1_FAMILY-178;shortTE=F
CM029560.1	RepeatMasker	Unknown	6162934	6163182	1658	+	NA	Tstart=929;Tend=1161;ID=RND-1_FAMILY-152;shortTE=F
CM029560.1	RepeatMasker	Unknown	6163994	6164235	1610	-	NA	Tstart=959;Tend=1172;ID=RND-1_FAMILY-232;shortTE=F
CM029560.1	RepeatMasker	Unknown	6164603	6164864	1237	-	NA	Tstart=876;Tend=1110;ID=RND-5_FAMILY-153;shortTE=F
CM029560.1	RepeatMasker	Unknown	6165789	6166042	1232	+	NA	Tstart=750;Tend=1005;ID=RND-1_FAMILY-585;shortTE=F
CM029560.1	RepeatMasker	Unknown	6165826	6166043	1530	-	NA	Tstart=922;Tend=1140;ID=RND-6_FAMILY-5246;shortTE=F
CM029560.1	RepeatMasker	LTR/ERV1	6165827	6166078	1169	+	NA	Tstart=1090;Tend=1346;ID=RND-6_FAMILY-1988;shortTE=F
CM029560.1	RepeatMasker	Unknown	6166351	6167135	5707	-	NA	Tstart=904;Tend=1739;ID=RND-6_FAMILY-535;shortTE=F
CM029560.1	RepeatMasker	Unknown	6167547	6167729	1257	-	NA	Tstart=492;Tend=672;ID=RND-6_FAMILY-7922;shortTE=F
CM029560.1	RepeatMasker	DNA/hAT-Charlie	6167997	6168720	2951	+	NA	Tstart=950;Tend=1662;ID=RND-1_FAMILY-396;shortTE=F;TEgroup=ctg_15|RND-1_FAMILY-396|1
CM029560.1	RepeatMasker	Unknown	6169766	6169901	404	-	NA	Tstart=894;Tend=1034;ID=RND-6_FAMILY-4706;shortTE=F
CM029560.1	RepeatMasker	Unknown	6169955	6170244	2249	-	NA	Tstart=865;Tend=1169;ID=RND-6_FAMILY-41;shortTE=F
CM029560.1	RepeatMasker	Unknown	6170610	6170853	1005	+	NA	Tstart=863;Tend=1108;ID=RND-6_FAMILY-600;shortTE=F
CM029560.1	RepeatMasker	Unknown	6170883	6171017	1034	-	NA	Tstart=512;Tend=645;ID=RND-6_FAMILY-4091;shortTE=F
CM029560.1	RepeatMasker	Unknown	6172221	6172531	1478	-	NA	Tstart=907;Tend=1129;ID=RND-6_FAMILY-425;shortTE=F
CM029560.1	RepeatMasker	Unknown	6173939	6174055	546	+	NA	Tstart=2821;Tend=2911;ID=RND-6_FAMILY-4261;shortTE=F
CM029560.1	RepeatMasker	Unknown	6173953	6174076	453	-	NA	Tstart=1140;Tend=1275;ID=RND-5_FAMILY-2829;shortTE=F
CM029560.1	RepeatMasker	Unknown	6174153	6174640	3343	+	NA	Tstart=884;Tend=1364;ID=RND-1_FAMILY-204;shortTE=F
CM029560.1	RepeatMasker	Unknown	6176356	6176635	1148	-	NA	Tstart=1777;Tend=2048;ID=RND-5_FAMILY-2829;shortTE=F
CM029560.1	RepeatMasker	Unknown	6182869	6183045	1306	-	NA	Tstart=1783;Tend=1955;ID=RND-5_FAMILY-1633;shortTE=F
CM029560.1	RepeatMasker	Unknown	6191716	6192399	1877	-	NA	Tstart=907;Tend=1700;ID=RND-1_FAMILY-121;shortTE=F;TEgroup=ctg_15|RND-1_FAMILY-121|6
CM029560.1	RepeatMasker	Unknown	6193817	6194041	1327	+	NA	Tstart=917;Tend=1124;ID=RND-6_FAMILY-656;shortTE=F
CM029560.1	RepeatMasker	Unknown	6194078	6194426	2636	+	NA	Tstart=895;Tend=1233;ID=RND-5_FAMILY-120;shortTE=F
CM029560.1	RepeatMasker	Unknown	6195068	6195221	494	-	NA	Tstart=909;Tend=1055;ID=RND-1_FAMILY-801;shortTE=F
CM029560.1	RepeatMasker	Unknown	6195117	6195249	529	+	NA	Tstart=2332;Tend=2454;ID=RND-1_FAMILY-56;shortTE=F
CM029560.1	RepeatMasker	Unknown	6195774	6196019	2185	-	NA	Tstart=922;Tend=1167;ID=RND-6_FAMILY-3469;shortTE=F
CM029560.1	RepeatMasker	Unknown	6197015	6197254	468	+	NA	Tstart=894;Tend=1142;ID=RND-6_FAMILY-4614;shortTE=F
CM029560.1	RepeatMasker	Unknown	6197456	6197575	504	+	NA	Tstart=1074;Tend=1193;ID=RND-1_FAMILY-480;shortTE=F
CM029560.1	RepeatMasker	Unknown	6197873	6198036	922	-	NA	Tstart=1196;Tend=1349;ID=RND-5_FAMILY-916;shortTE=F
CM029560.1	RepeatMasker	Unknown	6198374	6198544	517	-	NA	Tstart=1505;Tend=1668;ID=RND-1_FAMILY-413;shortTE=F
CM029560.1	RepeatMasker	Unknown	6199556	6199710	480	+	NA	Tstart=2234;Tend=2398;ID=RND-6_FAMILY-2528;shortTE=F
CM029560.1	RepeatMasker	Unknown	6200228	6200472	1117	+	NA	Tstart=2214;Tend=2460;ID=RND-1_FAMILY-488;shortTE=F
CM029560.1	RepeatMasker	Unknown	6205640	6205792	624	-	NA	Tstart=1666;Tend=1805;ID=RND-1_FAMILY-244;shortTE=F
CM029560.1	RepeatMasker	LINE/L2	6206690	6206809	668	-	NA	Tstart=2130;Tend=2240;ID=RND-5_FAMILY-2510;shortTE=F
CM029560.1	RepeatMasker	Unknown	6206818	6207085	1507	+	NA	Tstart=879;Tend=1109;ID=RND-6_FAMILY-1939;shortTE=F
CM029560.1	RepeatMasker	Unknown	6207087	6207276	662	+	NA	Tstart=858;Tend=1029;ID=RND-4_FAMILY-12;shortTE=F
CM029560.1	RepeatMasker	Unknown	6208158	6208323	491	+	NA	Tstart=691;Tend=878;ID=RND-5_FAMILY-2715;shortTE=F
CM029560.1	RepeatMasker	Unknown	6209939	6210147	552	-	NA	Tstart=977;Tend=1091;ID=RND-6_FAMILY-5056;shortTE=F
CM029560.1	RepeatMasker	Unknown	6212927	6214990	9541	-	NA	Tstart=638;Tend=2787;ID=RND-1_FAMILY-624;shortTE=F
CM029560.1	RepeatMasker	Unknown	6217990	6219890	14526	-	NA	Tstart=806;Tend=2686;ID=RND-5_FAMILY-685;shortTE=F
CM029560.1	RepeatMasker	LINE/RTE-RTE	6220914	6221052	517	-	NA	Tstart=2049;Tend=2185;ID=RND-6_FAMILY-2555;shortTE=F
CM029560.1	RepeatMasker	LINE/L2	6221089	6221251	1033	+	NA	Tstart=1715;Tend=1877;ID=RND-5_FAMILY-4046;shortTE=F
CM029560.1	RepeatMasker	LINE/L2	6221539	6221960	2059	+	NA	Tstart=1926;Tend=2368;ID=RND-5_FAMILY-4046;shortTE=F
CM029560.1	RepeatMasker	LINE/L2	6224393	6224683	2327	+	NA	Tstart=1265;Tend=1559;ID=RND-6_FAMILY-5810;shortTE=F
CM029560.1	RepeatMasker	Unknown	6225162	6225802	1140	-	NA	Tstart=88;Tend=1132;ID=RND-5_FAMILY-866;shortTE=F
CM029560.1	RepeatMasker	Unknown	6226314	6226885	4030	-	NA	Tstart=955;Tend=1541;ID=RND-1_FAMILY-532;shortTE=F
CM029560.1	RepeatMasker	Unknown	6227267	6227373	471	-	NA	Tstart=3208;Tend=3308;ID=RND-6_FAMILY-4001;shortTE=F
CM029560.1	RepeatMasker	Unknown	6227477	6227603	584	-	NA	Tstart=294;Tend=430;ID=RND-5_FAMILY-4284;shortTE=F
CM029560.1	RepeatMasker	Unknown	6227669	6227808	1094	+	NA	Tstart=660;Tend=798;ID=RND-6_FAMILY-2472;shortTE=F
CM029560.1	RepeatMasker	Unknown	6231163	6231380	1139	+	NA	Tstart=1371;Tend=1590;ID=RND-1_FAMILY-56;shortTE=F
CM029560.1	RepeatMasker	Unknown	6231382	6231632	1370	+	NA	Tstart=1019;Tend=1286;ID=RND-6_FAMILY-2174;shortTE=F
CM029560.1	RepeatMasker	Unknown	6231644	6231792	730	-	NA	Tstart=1368;Tend=1498;ID=RND-1_FAMILY-56;shortTE=F
CM029560.1	RepeatMasker	Unknown	6232451	6232561	516	+	NA	Tstart=2122;Tend=2229;ID=RND-5_FAMILY-612;shortTE=F
CM029560.1	RepeatMasker	Unknown	6232677	6232910	1840	-	NA	Tstart=936;Tend=1169;ID=RND-6_FAMILY-3469;shortTE=F
CM029560.1	RepeatMasker	Unknown	6232975	6233160	1247	-	NA	Tstart=485;Tend=668;ID=RND-6_FAMILY-7922;shortTE=F
CM029560.1	RepeatMasker	Unknown	6233661	6233837	836	-	NA	Tstart=935;Tend=1116;ID=RND-6_FAMILY-2344;shortTE=F
CM029560.1	RepeatMasker	Unknown	6235315	6235537	1775	+	NA	Tstart=906;Tend=1128;ID=RND-6_FAMILY-425;shortTE=F
CM029560.1	RepeatMasker	Unknown	6236326	6236500	1207	+	NA	Tstart=912;Tend=1090;ID=RND-1_FAMILY-137;shortTE=F
CM029560.1	RepeatMasker	Unknown	6236718	6236875	638	-	NA	Tstart=1149;Tend=1331;ID=RND-6_FAMILY-6331;shortTE=F
CM029560.1	RepeatMasker	Unknown	6237093	6238104	9074	-	NA	Tstart=846;Tend=1857;ID=RND-1_FAMILY-380;shortTE=F
CM029560.1	RepeatMasker	Unknown	6240982	6241223	1861	+	NA	Tstart=1658;Tend=1897;ID=RND-1_FAMILY-61;shortTE=F
CM029560.1	RepeatMasker	Unknown	6243685	6243793	463	-	NA	Tstart=5681;Tend=5775;ID=RND-1_FAMILY-108;shortTE=F
CM029560.1	RepeatMasker	LINE/RTE-X	6244264	6244386	446	-	NA	Tstart=2015;Tend=2137;ID=RND-5_FAMILY-1062;shortTE=F
CM029560.1	RepeatMasker	Unknown	6244582	6245157	1426	+	NA	Tstart=1553;Tend=2008;ID=RND-1_FAMILY-804;shortTE=F;TEgroup=ctg_15|RND-1_FAMILY-804|3
CM029560.1	RepeatMasker	Unknown	6246025	6246134	684	-	NA	Tstart=1669;Tend=1765;ID=RND-6_FAMILY-4370;shortTE=F
CM029560.1	RepeatMasker	Unknown	6247827	6248004	889	-	NA	Tstart=2247;Tend=2428;ID=RND-6_FAMILY-1277;shortTE=F
CM029560.1	RepeatMasker	DNA/hAT-Charlie	6248649	6248850	1260	+	NA	Tstart=954;Tend=1172;ID=RND-6_FAMILY-6777;shortTE=F
CM029560.1	RepeatMasker	Unknown	6248650	6248879	755	+	NA	Tstart=1480;Tend=1724;ID=RND-1_FAMILY-232;shortTE=F
CM029560.1	RepeatMasker	LINE/L2	6251140	6251381	1731	+	NA	Tstart=1082;Tend=1321;ID=RND-6_FAMILY-494;shortTE=F
CM029560.1	RepeatMasker	Unknown	6251499	6251604	510	-	NA	Tstart=961;Tend=1055;ID=RND-1_FAMILY-801;shortTE=F
CM029560.1	RepeatMasker	Unknown	6251863	6252252	2146	+	NA	Tstart=721;Tend=1102;ID=RND-6_FAMILY-1360;shortTE=F
CM029560.1	RepeatMasker	LINE/Penelope	6252754	6253743	7068	-	NA	Tstart=826;Tend=1815;ID=RND-6_FAMILY-5891;shortTE=F
CM029560.1	RepeatMasker	Unknown	6253818	6253989	924	-	NA	Tstart=920;Tend=1089;ID=RND-6_FAMILY-656;shortTE=F
CM029560.1	RepeatMasker	Unknown	6254215	6254366	776	-	NA	Tstart=811;Tend=959;ID=RND-5_FAMILY-988;shortTE=F
CM029560.1	RepeatMasker	Unknown	6255462	6256064	4452	+	NA	Tstart=954;Tend=1544;ID=RND-1_FAMILY-532;shortTE=F
CM029560.1	RepeatMasker	Unknown	6256689	6257098	3072	-	NA	Tstart=859;Tend=1284;ID=RND-6_FAMILY-43;shortTE=F
CM029560.1	RepeatMasker	Unknown	6258165	6258434	2208	-	NA	Tstart=977;Tend=1266;ID=RND-1_FAMILY-16;shortTE=F
CM029560.1	RepeatMasker	Unknown	6258663	6258772	437	-	NA	Tstart=1114;Tend=1222;ID=RND-1_FAMILY-102;shortTE=F
CM029560.1	RepeatMasker	Unknown	6258862	6259808	7898	+	NA	Tstart=973;Tend=1915;ID=RND-5_FAMILY-5091;shortTE=F
CM029560.1	RepeatMasker	Unknown	6261505	6261751	866	+	NA	Tstart=881;Tend=1103;ID=RND-6_FAMILY-1939;shortTE=F
CM029560.1	RepeatMasker	Unknown	6262237	6262954	4521	+	NA	Tstart=883;Tend=1560;ID=RND-5_FAMILY-1585;shortTE=F
CM029560.1	RepeatMasker	Unknown	6263186	6263374	607	-	NA	Tstart=1515;Tend=1681;ID=RND-1_FAMILY-56;shortTE=F
CM029560.1	RepeatMasker	Unknown	6263861	6263989	480	+	NA	Tstart=1107;Tend=1244;ID=RND-1_FAMILY-197;shortTE=F
CM029560.1	RepeatMasker	Unknown	6264567	6264675	520	-	NA	Tstart=929;Tend=1037;ID=RND-1_FAMILY-90;shortTE=F
CM029560.1	RepeatMasker	Unknown	6265387	6265492	666	+	NA	Tstart=2821;Tend=2913;ID=RND-6_FAMILY-4261;shortTE=F
CM029560.1	RepeatMasker	Unknown	6266608	6266768	459	+	NA	Tstart=972;Tend=1144;ID=RND-6_FAMILY-884;shortTE=F
CM029560.1	RepeatMasker	Unknown	6266979	6267463	1367	+	NA	Tstart=1362;Tend=2219;ID=RND-1_FAMILY-56;shortTE=F;TEgroup=ctg_15|RND-1_FAMILY-56|4
CM029560.1	RepeatMasker	SINE	6269324	6269534	1334	-	NA	Tstart=838;Tend=1054;ID=RND-6_FAMILY-1645;shortTE=F
CM029560.1	RepeatMasker	Unknown	6271424	6271572	572	-	NA	Tstart=932;Tend=1122;ID=RND-1_FAMILY-90;shortTE=F
CM029560.1	RepeatMasker	Unknown	6272848	6273188	2271	-	NA	Tstart=865;Tend=1230;ID=RND-6_FAMILY-1297;shortTE=F
CM029560.1	RepeatMasker	Unknown	6273220	6273362	410	-	NA	Tstart=980;Tend=1141;ID=RND-1_FAMILY-290;shortTE=F
CM029560.1	RepeatMasker	Unknown	6274466	6274741	1611	-	NA	Tstart=930;Tend=1201;ID=RND-1_FAMILY-102;shortTE=F
CM029560.1	RepeatMasker	Unknown	6276408	6276998	1159	-	NA	Tstart=5472;Tend=5790;ID=RND-6_FAMILY-953;shortTE=F
CM029560.1	RepeatMasker	LTR/ERV1	6277484	6277834	733	-	NA	Tstart=938;Tend=1306;ID=RND-6_FAMILY-1988;shortTE=F
CM029560.1	RepeatMasker	Unknown	6277925	6278176	1463	-	NA	Tstart=1195;Tend=1455;ID=RND-1_FAMILY-125;shortTE=F
CM029560.1	RepeatMasker	Unknown	6278166	6278385	772	+	NA	Tstart=913;Tend=1045;ID=RND-6_FAMILY-1885;shortTE=F
CM029560.1	RepeatMasker	Unknown	6278476	6278697	1040	-	NA	Tstart=2200;Tend=2419;ID=RND-6_FAMILY-2528;shortTE=F;TEgroup=ctg_15|RND-6_FAMILY-2528|2
CM029560.1	RepeatMasker	Unknown	6281663	6281809	480	-	NA	Tstart=739;Tend=890;ID=RND-6_FAMILY-1360;shortTE=F
CM029560.1	RepeatMasker	Unknown	6282453	6282625	828	+	NA	Tstart=1838;Tend=2017;ID=RND-6_FAMILY-310;shortTE=F
CM029560.1	RepeatMasker	DNA/TcMar-Mariner	6282833	6283018	718	-	NA	Tstart=1674;Tend=1888;ID=RND-5_FAMILY-1015;shortTE=F
CM029560.1	RepeatMasker	Unknown	6283846	6285382	13351	-	NA	Tstart=1588;Tend=3132;ID=RND-1_FAMILY-5;shortTE=F
CM029560.1	RepeatMasker	Unknown	6287867	6287970	422	+	NA	Tstart=2117;Tend=2217;ID=RND-1_FAMILY-647;shortTE=F
CM029560.1	RepeatMasker	Unknown	6288015	6288248	1461	-	NA	Tstart=946;Tend=1193;ID=RND-5_FAMILY-1487;shortTE=F
CM029560.1	RepeatMasker	Unknown	6288206	6288408	448	+	NA	Tstart=918;Tend=1044;ID=RND-6_FAMILY-1277;shortTE=F
CM029560.1	RepeatMasker	Unknown	6288531	6288682	528	+	NA	Tstart=1285;Tend=1458;ID=RND-6_FAMILY-2702;shortTE=F
CM029560.1	RepeatMasker	Unknown	6288547	6288691	989	-	NA	Tstart=961;Tend=1104;ID=RND-1_FAMILY-410;shortTE=F
CM029560.1	RepeatMasker	LINE/R1-LOA	6288806	6288915	796	-	NA	Tstart=4092;Tend=4200;ID=RND-1_FAMILY-762;shortTE=F
CM029560.1	RepeatMasker	Unknown	6288999	6289104	723	+	NA	Tstart=1008;Tend=1114;ID=RND-1_FAMILY-375;shortTE=F
CM029560.1	RepeatMasker	LTR/ERV1	6289085	6289323	1638	-	NA	Tstart=842;Tend=1080;ID=RND-6_FAMILY-1988;shortTE=F
CM029560.1	RepeatMasker	LTR/Gypsy	6290638	6293306	2832	-	NA	Tstart=2494;Tend=5177;ID=RND-6_FAMILY-4448;shortTE=F
CM029560.1	RepeatMasker	LTR/Gypsy	6293643	6295076	3528	-	NA	Tstart=757;Tend=2190;ID=RND-6_FAMILY-4448;shortTE=F
CM029560.1	RepeatMasker	LTR/Gypsy	6296216	6296832	1137	-	NA	Tstart=260;Tend=882;ID=RND-6_FAMILY-589;shortTE=F
CM029560.1	RepeatMasker	Unknown	6297384	6299582	10962	+	NA	Tstart=730;Tend=2239;ID=RND-1_FAMILY-573;shortTE=F;TEgroup=ctg_15|RND-1_FAMILY-573|3
CM029560.1	RepeatMasker	DNA/TcMar-Tc1	6300274	6301041	2569	-	NA	Tstart=1;Tend=420;ID=MARINER-4_HMM;shortTE=F;TEgroup=ctg_15|MARINER-4_HMM|3
CM029560.1	RepeatMasker	Unknown	6301661	6302138	3973	-	NA	Tstart=883;Tend=1361;ID=RND-1_FAMILY-204;shortTE=F
CM029560.1	RepeatMasker	Unknown	6302339	6302442	609	-	NA	Tstart=2382;Tend=2484;ID=RND-6_FAMILY-9584;shortTE=F
CM029560.1	RepeatMasker	LINE/RTE-X	6302353	6302543	1279	+	NA	Tstart=2149;Tend=2340;ID=RND-5_FAMILY-1062;shortTE=F
CM029560.1	RepeatMasker	Unknown	6302754	6302872	487	-	NA	Tstart=1143;Tend=1260;ID=RND-1_FAMILY-266;shortTE=F
CM029560.1	RepeatMasker	Unknown	6303293	6304174	5738	+	NA	Tstart=940;Tend=1800;ID=RND-5_FAMILY-268;shortTE=F
CM029560.1	RepeatMasker	Unknown	6304759	6305721	6484	+	NA	Tstart=930;Tend=1884;ID=RND-6_FAMILY-1216;shortTE=F
CM029560.1	RepeatMasker	Unknown	6305737	6306256	3148	+	NA	Tstart=859;Tend=1341;ID=RND-6_FAMILY-43;shortTE=F;TEgroup=ctg_15|RND-6_FAMILY-43|5
CM029560.1	RepeatMasker	Unknown	6308002	6308363	2479	-	NA	Tstart=1482;Tend=1844;ID=RND-1_FAMILY-35;shortTE=F
CM029560.1	RepeatMasker	Unknown	6308466	6308662	1404	-	NA	Tstart=951;Tend=1167;ID=RND-5_FAMILY-1487;shortTE=F
CM029560.1	RepeatMasker	Unknown	6308815	6309638	5863	-	NA	Tstart=995;Tend=1880;ID=RND-6_FAMILY-6551;shortTE=F
CM029560.1	RepeatMasker	Unknown	6309689	6309934	2052	+	NA	Tstart=922;Tend=1166;ID=RND-6_FAMILY-3469;shortTE=F
CM029560.1	RepeatMasker	Unknown	6310644	6311048	1801	-	NA	Tstart=1540;Tend=1941;ID=RND-1_FAMILY-180;shortTE=F
CM029560.1	RepeatMasker	Unknown	6312261	6312906	4551	-	NA	Tstart=876;Tend=1521;ID=RND-6_FAMILY-3247;shortTE=F
CM029560.1	RepeatMasker	LINE	6313212	6314483	4040	+	NA	Tstart=771;Tend=2020;ID=RND-6_FAMILY-1;shortTE=F
CM029560.1	RepeatMasker	Unknown	6316083	6316188	427	+	NA	Tstart=1146;Tend=1250;ID=RND-6_FAMILY-246;shortTE=F
CM029560.1	RepeatMasker	LINE/L2	6319822	6319973	626	+	NA	Tstart=734;Tend=886;ID=RND-6_FAMILY-879;shortTE=F
CM029560.1	RepeatMasker	Unknown	6321750	6321869	930	-	NA	Tstart=638;Tend=757;ID=RND-6_FAMILY-1736;shortTE=F
CM029560.1	RepeatMasker	Unknown	6322724	6322978	1723	+	NA	Tstart=951;Tend=1166;ID=RND-5_FAMILY-1487;shortTE=F
CM029560.1	RepeatMasker	Unknown	6322761	6323027	1319	-	NA	Tstart=1407;Tend=1674;ID=RND-6_FAMILY-1499;shortTE=F
CM029560.1	RepeatMasker	LINE/R1-LOA	6324850	6325294	1185	+	NA	Tstart=730;Tend=1155;ID=RND-6_FAMILY-837;shortTE=F
CM029560.1	RepeatMasker	Unknown	6327605	6327831	766	+	NA	Tstart=1654;Tend=1855;ID=RND-1_FAMILY-244;shortTE=T;TEgroup=ctg_15|RND-1_FAMILY-244|4
CM029560.1	RepeatMasker	Unknown	6327986	6328143	616	-	NA	Tstart=644;Tend=806;ID=RND-5_FAMILY-3309;shortTE=F
CM029560.1	RepeatMasker	Unknown	6328227	6328358	442	+	NA	Tstart=1005;Tend=1118;ID=RND-6_FAMILY-1939;shortTE=F
CM029560.1	RepeatMasker	Unknown	6328743	6328885	435	-	NA	Tstart=1177;Tend=1331;ID=RND-6_FAMILY-3514;shortTE=F
CM029560.1	RepeatMasker	LINE/Penelope	6329658	6331465	9156	-	NA	Tstart=1827;Tend=2985;ID=RND-6_FAMILY-2881;shortTE=F;TEgroup=ctg_15|RND-6_FAMILY-2881|4
CM029560.1	RepeatMasker	SINE	6332014	6332230	1706	-	NA	Tstart=838;Tend=1054;ID=RND-6_FAMILY-1645;shortTE=F
CM029560.1	RepeatMasker	Unknown	6332940	6333155	880	+	NA	Tstart=986;Tend=1202;ID=RND-1_FAMILY-192;shortTE=F
CM029560.1	RepeatMasker	Unknown	6333271	6333705	3289	+	NA	Tstart=1015;Tend=1454;ID=RND-6_FAMILY-2174;shortTE=F
CM029560.1	RepeatMasker	Unknown	6333832	6333955	802	+	NA	Tstart=896;Tend=1019;ID=RND-6_FAMILY-4614;shortTE=F
CM029560.1	RepeatMasker	Unknown	6333958	6334272	1716	+	NA	Tstart=4189;Tend=4500;ID=RND-1_FAMILY-427;shortTE=F
CM029560.1	RepeatMasker	Unknown	6335070	6335441	1261	+	NA	Tstart=817;Tend=1033;ID=RND-4_FAMILY-12;shortTE=T;TEgroup=ctg_15|RND-4_FAMILY-12|6
CM029560.1	RepeatMasker	Unknown	6335089	6335197	669	-	NA	Tstart=2820;Tend=2922;ID=RND-6_FAMILY-4261;shortTE=F
CM029560.1	RepeatMasker	LINE/I-Jockey	6335471	6335584	543	-	NA	Tstart=2946;Tend=3063;ID=RND-5_FAMILY-1393;shortTE=F
CM029560.1	RepeatMasker	Unknown	6335916	6336503	4744	+	NA	Tstart=955;Tend=1549;ID=RND-1_FAMILY-532;shortTE=F
CM029560.1	RepeatMasker	LINE/RTE-RTE	6336532	6336798	640	-	NA	Tstart=1526;Tend=1766;ID=RND-6_FAMILY-2555;shortTE=F
CM029560.1	RepeatMasker	Unknown	6336568	6336798	1346	+	NA	Tstart=957;Tend=1166;ID=RND-5_FAMILY-1487;shortTE=F
CM029560.1	RepeatMasker	Unknown	6337287	6337833	3852	-	NA	Tstart=687;Tend=1242;ID=RND-6_FAMILY-1499;shortTE=F
CM029560.1	RepeatMasker	Unknown	6338039	6338359	2270	-	NA	Tstart=1515;Tend=1843;ID=RND-5_FAMILY-1170;shortTE=F
CM029560.1	RepeatMasker	LINE/L2	6338378	6338635	1090	+	NA	Tstart=2040;Tend=2276;ID=RND-6_FAMILY-3510;shortTE=F
CM029560.1	RepeatMasker	Unknown	6339193	6339362	1041	+	NA	Tstart=492;Tend=660;ID=RND-6_FAMILY-7922;shortTE=F
CM029560.1	RepeatMasker	Unknown	6342091	6342221	778	+	NA	Tstart=970;Tend=1100;ID=RND-6_FAMILY-2287;shortTE=F
CM029560.1	RepeatMasker	Unknown	6342437	6342571	815	+	NA	Tstart=1128;Tend=1262;ID=RND-6_FAMILY-2287;shortTE=F
CM029560.1	RepeatMasker	LINE/RTE-X	6343158	6343321	406	-	NA	Tstart=1526;Tend=1684;ID=RND-6_FAMILY-1790;shortTE=F
CM029560.1	RepeatMasker	Unknown	6344020	6344187	466	-	NA	Tstart=2012;Tend=2155;ID=RND-6_FAMILY-3939;shortTE=F
CM029560.1	RepeatMasker	Unknown	6350092	6350970	5994	-	NA	Tstart=899;Tend=1752;ID=RND-1_FAMILY-739;shortTE=F
CM029560.1	RepeatMasker	LINE/L2	6352285	6352552	1320	-	NA	Tstart=1840;Tend=2151;ID=RND-5_FAMILY-329;shortTE=F
CM029560.1	RepeatMasker	DNA/hAT-Tip100	6353591	6353773	555	-	NA	Tstart=1716;Tend=1886;ID=RND-6_FAMILY-1651;shortTE=F
CM029560.1	RepeatMasker	Unknown	6353856	6353968	524	-	NA	Tstart=2367;Tend=2479;ID=RND-6_FAMILY-9584;shortTE=F
CM029560.1	RepeatMasker	Unknown	6354764	6354925	476	-	NA	Tstart=1017;Tend=1189;ID=RND-6_FAMILY-2727;shortTE=F
CM029560.1	RepeatMasker	Unknown	6355550	6355835	1280	+	NA	Tstart=1624;Tend=1872;ID=RND-4_FAMILY-875;shortTE=F
CM029560.1	RepeatMasker	DNA/hAT-Charlie	6355581	6355888	1261	-	NA	Tstart=906;Tend=1173;ID=RND-6_FAMILY-6777;shortTE=F
CM029560.1	RepeatMasker	Unknown	6356745	6358737	3054	+	NA	Tstart=767;Tend=3419;ID=RND-1_FAMILY-215;shortTE=F;TEgroup=ctg_15|RND-1_FAMILY-215|3
CM029560.1	RepeatMasker	Unknown	6358748	6359137	2600	-	NA	Tstart=832;Tend=1218;ID=RND-1_FAMILY-126;shortTE=F
CM029560.1	RepeatMasker	Unknown	6359633	6359825	958	+	NA	Tstart=817;Tend=1020;ID=RND-4_FAMILY-12;shortTE=F
CM029560.1	RepeatMasker	Unknown	6360131	6360589	2816	-	NA	Tstart=1963;Tend=2400;ID=RND-5_FAMILY-727;shortTE=F
CM029560.1	RepeatMasker	LINE/L2	6360603	6360909	2474	+	NA	Tstart=4708;Tend=5015;ID=RND-5_FAMILY-714;shortTE=F
CM029560.1	RepeatMasker	DNA/TcMar-Tc1	6360921	6361034	473	-	NA	Tstart=1022;Tend=1131;ID=RND-4_FAMILY-109;shortTE=F
CM029560.1	RepeatMasker	Unknown	6361436	6361579	722	+	NA	Tstart=963;Tend=1111;ID=RND-1_FAMILY-273;shortTE=F
CM029560.1	RepeatMasker	Unknown	6364723	6365182	1815	-	NA	Tstart=1257;Tend=1694;ID=RND-6_FAMILY-302;shortTE=F
CM029560.1	RepeatMasker	Unknown	6366021	6366141	457	+	NA	Tstart=756;Tend=878;ID=RND-5_FAMILY-655;shortTE=F
CM029560.1	RepeatMasker	SINE	6367058	6367279	1455	+	NA	Tstart=836;Tend=1054;ID=RND-6_FAMILY-1645;shortTE=F
CM029560.1	RepeatMasker	Unknown	6368417	6369684	7580	-	NA	Tstart=1;Tend=1260;ID=RND-6_FAMILY-5710;shortTE=F
CM029560.1	RepeatMasker	LTR/Pao	6371501	6371710	411	+	NA	Tstart=2891;Tend=3100;ID=BEL-3_DMOJ-I;shortTE=F;LTRgroup=ctg_15_g6
CM029560.1	RepeatMasker	Unknown	6372677	6373074	598	-	NA	Tstart=2010;Tend=2377;ID=RND-6_FAMILY-1672;shortTE=F
CM029560.1	RepeatMasker	Unknown	6373775	6374983	6634	-	NA	Tstart=995;Tend=2169;ID=RND-6_FAMILY-5710;shortTE=F
CM029560.1	RepeatMasker	Unknown	6375232	6375494	1429	-	NA	Tstart=927;Tend=1146;ID=RND-6_FAMILY-5246;shortTE=F
CM029560.1	RepeatMasker	Unknown	6375910	6376704	5694	+	NA	Tstart=929;Tend=1706;ID=RND-5_FAMILY-4366;shortTE=F
CM029560.1	RepeatMasker	LINE/RTE-BovB	6377137	6378187	1128	+	NA	Tstart=138;Tend=1208;ID=RTE-36_LMI;shortTE=F
CM029560.1	RepeatMasker	Unknown	6378220	6378896	4740	+	NA	Tstart=867;Tend=1536;ID=RND-1_FAMILY-249;shortTE=F
CM029560.1	RepeatMasker	LINE/RTE-BovB	6378884	6380383	657	+	NA	Tstart=166;Tend=1848;ID=RND-6_FAMILY-5861;shortTE=F;TEgroup=ctg_15|RND-6_FAMILY-5861|1
CM029560.1	RepeatMasker	DNA/TcMar-Tc1	6380911	6381327	2321	-	NA	Tstart=1330;Tend=1733;ID=RND-6_FAMILY-1738;shortTE=F
CM029560.1	RepeatMasker	Unknown	6381479	6381645	1168	-	NA	Tstart=2252;Tend=2422;ID=RND-6_FAMILY-1277;shortTE=F
CM029560.1	RepeatMasker	Unknown	6381683	6381842	766	+	NA	Tstart=773;Tend=942;ID=RND-1_FAMILY-299;shortTE=F
CM029560.1	RepeatMasker	DNA/hAT-Charlie	6382409	6382570	1132	-	NA	Tstart=1011;Tend=1172;ID=RND-6_FAMILY-6777;shortTE=F
CM029560.1	RepeatMasker	Unknown	6382414	6382590	626	+	NA	Tstart=1487;Tend=1664;ID=RND-1_FAMILY-537;shortTE=F
CM029560.1	RepeatMasker	Unknown	6383295	6383882	2127	-	NA	Tstart=873;Tend=1511;ID=RND-6_FAMILY-5246;shortTE=F
CM029560.1	RepeatMasker	DNA/hAT-Charlie	6385646	6385867	930	+	NA	Tstart=923;Tend=1167;ID=RND-6_FAMILY-6777;shortTE=F
CM029560.1	RepeatMasker	Unknown	6385707	6385934	685	+	NA	Tstart=72;Tend=305;ID=RND-4_FAMILY-875;shortTE=F
CM029560.1	RepeatMasker	DNA	6386421	6386741	1259	+	NA	Tstart=688;Tend=972;ID=RND-6_FAMILY-1340;shortTE=F
CM029560.1	RepeatMasker	Unknown	6386489	6386743	1391	+	NA	Tstart=906;Tend=1125;ID=RND-6_FAMILY-425;shortTE=F
CM029560.1	RepeatMasker	Unknown	6387928	6388181	2094	-	NA	Tstart=952;Tend=1204;ID=RND-6_FAMILY-5056;shortTE=F
CM029560.1	RepeatMasker	Unknown	6389478	6389683	982	+	NA	Tstart=1049;Tend=1256;ID=RND-4_FAMILY-1257;shortTE=F
CM029560.1	RepeatMasker	LINE/L2	6390426	6391654	9469	-	NA	Tstart=1864;Tend=3045;ID=RND-5_FAMILY-3341;shortTE=F
CM029560.1	RepeatMasker	Unknown	6392230	6392531	1661	+	NA	Tstart=911;Tend=1180;ID=RND-6_FAMILY-3469;shortTE=F
CM029560.1	RepeatMasker	Unknown	6392557	6392876	2369	+	NA	Tstart=996;Tend=1308;ID=RND-6_FAMILY-6551;shortTE=F
CM029560.1	RepeatMasker	Unknown	6393353	6393570	1560	+	NA	Tstart=907;Tend=1125;ID=RND-6_FAMILY-425;shortTE=F
CM029560.1	RepeatMasker	DNA	6393354	6393618	1207	+	NA	Tstart=351;Tend=623;ID=RND-6_FAMILY-1340;shortTE=F
CM029560.1	RepeatMasker	Unknown	6394565	6394786	933	+	NA	Tstart=880;Tend=1100;ID=RND-6_FAMILY-1939;shortTE=F
CM029560.1	RepeatMasker	Unknown	6395179	6395827	873	-	NA	Tstart=1555;Tend=2100;ID=RND-1_FAMILY-804;shortTE=F;TEgroup=ctg_15|RND-1_FAMILY-804|4
CM029560.1	RepeatMasker	Unknown	6396316	6401334	39429	-	NA	Tstart=505;Tend=5754;ID=RND-6_FAMILY-7091;shortTE=F;TEgroup=ctg_15|RND-6_FAMILY-7091|2
CM029560.1	RepeatMasker	Unknown	6402898	6404091	9252	-	NA	Tstart=1542;Tend=2737;ID=RND-1_FAMILY-215;shortTE=F
CM029560.1	RepeatMasker	Unknown	6404091	6404232	1068	-	NA	Tstart=3699;Tend=3840;ID=RND-1_FAMILY-512;shortTE=F
CM029560.1	RepeatMasker	Unknown	6404320	6405153	6922	-	NA	Tstart=899;Tend=1737;ID=RND-1_FAMILY-446;shortTE=F
CM029560.1	RepeatMasker	Unknown	6405203	6405870	4999	-	NA	Tstart=818;Tend=1535;ID=RND-1_FAMILY-215;shortTE=F
CM029560.1	RepeatMasker	Unknown	6405848	6406598	6063	+	NA	Tstart=1804;Tend=2519;ID=RND-6_FAMILY-1432;shortTE=F
CM029560.1	RepeatMasker	Unknown	6409674	6409956	730	-	NA	Tstart=3381;Tend=3689;ID=RND-1_FAMILY-427;shortTE=F
CM029560.1	RepeatMasker	RC/Helitron	6409755	6410066	2133	+	NA	Tstart=1881;Tend=2186;ID=RND-4_FAMILY-19;shortTE=F
CM029560.1	RepeatMasker	Unknown	6410689	6411018	1291	-	NA	Tstart=788;Tend=1031;ID=RND-4_FAMILY-12;shortTE=F;TEgroup=ctg_15|RND-4_FAMILY-12|7
CM029560.1	RepeatMasker	Unknown	6411960	6412146	897	-	NA	Tstart=4327;Tend=4480;ID=RND-6_FAMILY-1277;shortTE=T;TEgroup=ctg_15|RND-6_FAMILY-1277|6
CM029560.1	RepeatMasker	Unknown	6412166	6413498	10475	+	NA	Tstart=861;Tend=2204;ID=RND-5_FAMILY-721;shortTE=F
CM029560.1	RepeatMasker	Unknown	6413495	6413886	3219	+	NA	Tstart=840;Tend=1230;ID=RND-1_FAMILY-347;shortTE=F
CM029560.1	RepeatMasker	Unknown	6413877	6414285	2995	+	NA	Tstart=937;Tend=1379;ID=RND-3_FAMILY-549;shortTE=F
CM029560.1	RepeatMasker	Unknown	6414274	6415144	5211	+	NA	Tstart=1214;Tend=2593;ID=RND-1_FAMILY-347;shortTE=F
CM029560.1	RepeatMasker	LINE/L2	6416267	6417150	5933	-	NA	Tstart=835;Tend=1724;ID=RND-5_FAMILY-1263;shortTE=F
CM029560.1	RepeatMasker	RC/Helitron	6417158	6417569	2837	+	NA	Tstart=921;Tend=1364;ID=RND-4_FAMILY-19;shortTE=F
CM029560.1	RepeatMasker	DNA/Academ-1	6420241	6420949	5477	+	NA	Tstart=1918;Tend=2625;ID=RND-6_FAMILY-3432;shortTE=F
CM029560.1	RepeatMasker	LTR/Pao	6423618	6424392	5039	-	NA	Tstart=903;Tend=1666;ID=RND-4_FAMILY-53;shortTE=F
CM029560.1	RepeatMasker	Unknown	6424399	6424510	689	-	NA	Tstart=1725;Tend=1840;ID=RND-1_FAMILY-35;shortTE=F
CM029560.1	RepeatMasker	Unknown	6425078	6425558	3965	-	NA	Tstart=1047;Tend=1542;ID=RND-1_FAMILY-532;shortTE=F
CM029560.1	RepeatMasker	Unknown	6425738	6426698	4763	+	NA	Tstart=617;Tend=1583;ID=RND-5_FAMILY-3157;shortTE=F
CM029560.1	RepeatMasker	Unknown	6427089	6427329	984	+	NA	Tstart=836;Tend=1064;ID=RND-1_FAMILY-102;shortTE=F
CM029560.1	RepeatMasker	Unknown	6429616	6429734	730	+	NA	Tstart=2093;Tend=2231;ID=RND-6_FAMILY-1364;shortTE=F
CM029560.1	RepeatMasker	Unknown	6432073	6432339	802	+	NA	Tstart=898;Tend=1213;ID=RND-6_FAMILY-5056;shortTE=F
CM029560.1	RepeatMasker	Unknown	6432790	6432946	533	+	NA	Tstart=2368;Tend=2500;ID=RND-6_FAMILY-9584;shortTE=T;TEgroup=ctg_15|RND-6_FAMILY-9584|2
CM029560.1	RepeatMasker	Unknown	6433460	6433564	437	-	NA	Tstart=1140;Tend=1246;ID=RND-1_FAMILY-198;shortTE=F
CM029560.1	RepeatMasker	Unknown	6434392	6434497	656	-	NA	Tstart=2819;Tend=2912;ID=RND-6_FAMILY-4261;shortTE=F
CM029560.1	RepeatMasker	Unknown	6434397	6434519	528	+	NA	Tstart=2122;Tend=2244;ID=RND-5_FAMILY-612;shortTE=F
CM029560.1	RepeatMasker	LINE/Penelope	6434649	6434813	959	-	NA	Tstart=1188;Tend=1356;ID=RND-6_FAMILY-5891;shortTE=F
CM029560.1	RepeatMasker	LINE/Penelope	6435025	6435163	620	-	NA	Tstart=1027;Tend=1168;ID=RND-6_FAMILY-5891;shortTE=F
CM029560.1	RepeatMasker	Unknown	6438204	6438323	421	+	NA	Tstart=2374;Tend=2499;ID=RND-6_FAMILY-9584;shortTE=F
CM029560.1	RepeatMasker	Unknown	6439645	6439855	540	+	NA	Tstart=825;Tend=1038;ID=RND-1_FAMILY-75;shortTE=F
CM029560.1	RepeatMasker	Unknown	6439864	6440047	683	-	NA	Tstart=1555;Tend=1778;ID=RND-5_FAMILY-256;shortTE=F
CM029560.1	RepeatMasker	Unknown	6440080	6440323	604	-	NA	Tstart=807;Tend=1034;ID=RND-6_FAMILY-569;shortTE=F
CM029560.1	RepeatMasker	LINE/RTE-RTE	6441842	6441952	746	+	NA	Tstart=1172;Tend=1284;ID=RND-6_FAMILY-104;shortTE=F
CM029560.1	RepeatMasker	Unknown	6442827	6442929	575	+	NA	Tstart=3999;Tend=4103;ID=RND-1_FAMILY-427;shortTE=F
CM029560.1	RepeatMasker	Unknown	6442839	6442943	702	-	NA	Tstart=2819;Tend=2911;ID=RND-6_FAMILY-4261;shortTE=F
CM029560.1	RepeatMasker	Unknown	6443001	6443540	3225	+	NA	Tstart=998;Tend=1564;ID=RND-6_FAMILY-6551;shortTE=F
CM029560.1	RepeatMasker	Unknown	6447363	6447518	919	-	NA	Tstart=917;Tend=1065;ID=RND-6_FAMILY-656;shortTE=F
CM029560.1	RepeatMasker	Unknown	6447799	6448306	1737	+	NA	Tstart=335;Tend=1593;ID=RND-6_FAMILY-2379;shortTE=F;TEgroup=ctg_15|RND-6_FAMILY-2379|2
CM029560.1	RepeatMasker	Unknown	6450636	6451115	2111	-	NA	Tstart=1303;Tend=1856;ID=RND-4_FAMILY-788;shortTE=F
CM029560.1	RepeatMasker	LINE/L2	6452267	6453506	10623	-	NA	Tstart=876;Tend=2118;ID=RND-6_FAMILY-2420;shortTE=F
CM029560.1	RepeatMasker	LTR/Pao	6453989	6454239	840	-	NA	Tstart=235;Tend=484;ID=RND-4_FAMILY-53;shortTE=F
CM029560.1	RepeatMasker	Unknown	6454016	6454283	1663	+	NA	Tstart=916;Tend=1210;ID=RND-6_FAMILY-5246;shortTE=F
CM029560.1	RepeatMasker	Unknown	6454730	6454942	1544	-	NA	Tstart=923;Tend=1135;ID=RND-6_FAMILY-5246;shortTE=F
CM029560.1	RepeatMasker	Unknown	6455674	6456081	2323	+	NA	Tstart=866;Tend=1231;ID=RND-6_FAMILY-1297;shortTE=F
CM029560.1	RepeatMasker	Unknown	6457237	6457460	1420	+	NA	Tstart=920;Tend=1136;ID=RND-6_FAMILY-5246;shortTE=F
CM029560.1	RepeatMasker	Unknown	6458550	6458966	3026	+	NA	Tstart=890;Tend=1304;ID=RND-4_FAMILY-23;shortTE=F
CM029560.1	RepeatMasker	Unknown	6459069	6459397	715	+	NA	Tstart=3381;Tend=3689;ID=RND-1_FAMILY-427;shortTE=F
CM029560.1	RepeatMasker	Unknown	6460589	6461309	1201	+	NA	Tstart=959;Tend=1680;ID=RND-1_FAMILY-323;shortTE=F;TEgroup=ctg_15|RND-1_FAMILY-323|1
CM029560.1	RepeatMasker	Unknown	6461494	6461795	1734	+	NA	Tstart=1454;Tend=1762;ID=RND-4_FAMILY-218;shortTE=F
CM029560.1	RepeatMasker	Unknown	6461820	6462289	2211	+	NA	Tstart=936;Tend=1378;ID=RND-3_FAMILY-549;shortTE=F
CM029560.1	RepeatMasker	LINE/RTE-X	6462290	6462425	879	+	NA	Tstart=2037;Tend=2173;ID=RND-6_FAMILY-6457;shortTE=F
CM029560.1	RepeatMasker	LINE	6462808	6465156	18313	+	NA	Tstart=63;Tend=2403;ID=RND-6_FAMILY-291;shortTE=F
CM029560.1	RepeatMasker	RC/Helitron	6465156	6465966	6055	+	NA	Tstart=1367;Tend=2186;ID=RND-4_FAMILY-19;shortTE=F
CM029560.1	RepeatMasker	Unknown	6467650	6467865	984	-	NA	Tstart=812;Tend=1019;ID=RND-1_FAMILY-127;shortTE=F
CM029560.1	RepeatMasker	Unknown	6467962	6468211	692	+	NA	Tstart=1333;Tend=1644;ID=RND-1_FAMILY-7;shortTE=F
CM029560.1	RepeatMasker	Unknown	6468647	6469131	2495	+	NA	Tstart=2176;Tend=2653;ID=RND-1_FAMILY-7;shortTE=F
CM029560.1	RepeatMasker	Unknown	6469406	6469568	915	+	NA	Tstart=974;Tend=1129;ID=RND-6_FAMILY-5056;shortTE=F
CM029560.1	RepeatMasker	Unknown	6469827	6470108	2071	-	NA	Tstart=557;Tend=838;ID=RND-5_FAMILY-1170;shortTE=F
CM029560.1	RepeatMasker	Unknown	6472101	6472355	1656	-	NA	Tstart=922;Tend=1168;ID=RND-6_FAMILY-3469;shortTE=F
CM029560.1	RepeatMasker	Unknown	6472749	6473009	1132	-	NA	Tstart=815;Tend=1074;ID=RND-4_FAMILY-12;shortTE=F
CM029560.1	RepeatMasker	DNA/hAT-Charlie	6472788	6473024	1315	-	NA	Tstart=939;Tend=1173;ID=RND-6_FAMILY-6777;shortTE=F
CM029560.1	RepeatMasker	Unknown	6473025	6473180	772	+	NA	Tstart=489;Tend=891;ID=RND-5_FAMILY-866;shortTE=T;TEgroup=ctg_15|RND-5_FAMILY-866|1
CM029560.1	RepeatMasker	LINE/RTE-X	6473380	6473505	651	+	NA	Tstart=2149;Tend=2268;ID=RND-5_FAMILY-1062;shortTE=F
CM029560.1	RepeatMasker	DNA/TcMar-Tc1	6474995	6475204	549	-	NA	Tstart=1054;Tend=1284;ID=MARINER-4_DY;shortTE=F
CM029560.1	RepeatMasker	SINE	6476268	6476487	1516	-	NA	Tstart=835;Tend=1055;ID=RND-6_FAMILY-1645;shortTE=F
CM029560.1	RepeatMasker	Unknown	6477004	6477225	624	+	NA	Tstart=1702;Tend=1925;ID=RND-1_FAMILY-127;shortTE=F
CM029560.1	RepeatMasker	Unknown	6478348	6478609	1459	+	NA	Tstart=951;Tend=1161;ID=RND-5_FAMILY-1487;shortTE=F
CM029560.1	RepeatMasker	Unknown	6478413	6478646	964	-	NA	Tstart=150;Tend=392;ID=RND-3_FAMILY-190;shortTE=F
CM029560.1	RepeatMasker	Unknown	6479288	6479635	1929	-	NA	Tstart=5410;Tend=5761;ID=RND-6_FAMILY-7091;shortTE=F
CM029560.1	RepeatMasker	Unknown	6479651	6480366	4594	+	NA	Tstart=717;Tend=1402;ID=RND-6_FAMILY-5991;shortTE=F
CM029560.1	RepeatMasker	Unknown	6481903	6482115	608	+	NA	Tstart=969;Tend=1204;ID=RND-6_FAMILY-5056;shortTE=F
CM029560.1	RepeatMasker	Unknown	6483138	6483246	788	-	NA	Tstart=2821;Tend=2912;ID=RND-6_FAMILY-4261;shortTE=F
CM029560.1	RepeatMasker	Unknown	6483505	6483758	1568	+	NA	Tstart=5502;Tend=5750;ID=RND-6_FAMILY-7091;shortTE=F
CM029560.1	RepeatMasker	Unknown	6486898	6487149	1232	-	NA	Tstart=818;Tend=1036;ID=RND-4_FAMILY-12;shortTE=F
CM029560.1	RepeatMasker	Unknown	6487727	6487849	661	+	NA	Tstart=2806;Tend=2918;ID=RND-6_FAMILY-4261;shortTE=F
CM029560.1	RepeatMasker	Unknown	6488588	6488691	403	-	NA	Tstart=2652;Tend=2757;ID=RND-6_FAMILY-3090;shortTE=F
CM029560.1	RepeatMasker	Unknown	6490549	6490657	724	+	NA	Tstart=2816;Tend=2911;ID=RND-6_FAMILY-4261;shortTE=F
CM029560.1	RepeatMasker	Unknown	6491796	6491896	691	+	NA	Tstart=2380;Tend=2480;ID=RND-6_FAMILY-9584;shortTE=F
CM029560.1	RepeatMasker	Unknown	6492188	6492748	4412	+	NA	Tstart=1004;Tend=1563;ID=RND-1_FAMILY-624;shortTE=F
CM029560.1	RepeatMasker	Unknown	6494367	6495070	4317	-	NA	Tstart=817;Tend=1545;ID=RND-1_FAMILY-379;shortTE=F
CM029560.1	RepeatMasker	Unknown	6495192	6495303	565	+	NA	Tstart=2314;Tend=2441;ID=RND-6_FAMILY-14;shortTE=F
CM029560.1	RepeatMasker	Unknown	6495501	6496051	1551	-	NA	Tstart=917;Tend=1376;ID=RND-6_FAMILY-2170;shortTE=F
CM029560.1	RepeatMasker	Unknown	6498382	6498571	898	-	NA	Tstart=2231;Tend=2420;ID=RND-6_FAMILY-1277;shortTE=F
CM029560.1	RepeatMasker	Unknown	6498709	6498956	1571	+	NA	Tstart=907;Tend=1125;ID=RND-6_FAMILY-425;shortTE=F
CM029560.1	RepeatMasker	Unknown	6498996	6499283	2389	+	NA	Tstart=748;Tend=1035;ID=RND-4_FAMILY-349;shortTE=F
CM029560.1	RepeatMasker	Unknown	6500090	6500197	494	-	NA	Tstart=989;Tend=1106;ID=RND-1_FAMILY-124;shortTE=F
CM029560.1	RepeatMasker	Unknown	6501153	6501439	1805	-	NA	Tstart=904;Tend=1192;ID=RND-1_FAMILY-580;shortTE=F
CM029560.1	RepeatMasker	Unknown	6502842	6503009	601	+	NA	Tstart=492;Tend=668;ID=RND-6_FAMILY-7922;shortTE=F
CM029560.1	RepeatMasker	Unknown	6504920	6505039	687	+	NA	Tstart=2821;Tend=2915;ID=RND-6_FAMILY-4261;shortTE=F
CM029560.1	RepeatMasker	LINE/RTE-X	6504930	6505091	407	+	NA	Tstart=2148;Tend=2305;ID=RND-5_FAMILY-1062;shortTE=F
CM029560.1	RepeatMasker	Unknown	6505286	6506115	7083	-	NA	Tstart=811;Tend=1641;ID=RND-6_FAMILY-49;shortTE=F
CM029560.1	RepeatMasker	Unknown	6509565	6509765	1105	-	NA	Tstart=1810;Tend=2027;ID=RND-5_FAMILY-2829;shortTE=F
CM029560.1	RepeatMasker	RC/Helitron	6510691	6511434	4867	+	NA	Tstart=940;Tend=1708;ID=RND-5_FAMILY-1089;shortTE=F
CM029560.1	RepeatMasker	Unknown	6511762	6512107	551	+	NA	Tstart=961;Tend=1209;ID=RND-6_FAMILY-5056;shortTE=F;TEgroup=ctg_15|RND-6_FAMILY-5056|3
CM029560.1	RepeatMasker	Unknown	6511767	6511977	423	-	NA	Tstart=2218;Tend=2488;ID=RND-6_FAMILY-732;shortTE=F
CM029560.1	RepeatMasker	Unknown	6511879	6511990	754	+	NA	Tstart=2813;Tend=2922;ID=RND-6_FAMILY-4261;shortTE=F
CM029560.1	RepeatMasker	Unknown	6512852	6512952	676	-	NA	Tstart=2815;Tend=2917;ID=RND-6_FAMILY-4261;shortTE=F
CM029560.1	RepeatMasker	Unknown	6513602	6515006	9343	-	NA	Tstart=871;Tend=2269;ID=RND-1_FAMILY-277;shortTE=F
CM029560.1	RepeatMasker	Unknown	6515751	6515943	490	+	NA	Tstart=2206;Tend=2400;ID=RND-6_FAMILY-2528;shortTE=F
CM029560.1	RepeatMasker	Unknown	6519777	6520023	1558	-	NA	Tstart=950;Tend=1165;ID=RND-5_FAMILY-1487;shortTE=F
CM029560.1	RepeatMasker	Unknown	6520497	6520945	2491	+	NA	Tstart=948;Tend=1391;ID=RND-6_FAMILY-3514;shortTE=F
CM029560.1	RepeatMasker	DNA/TcMar-Mariner	6521078	6521748	4134	+	NA	Tstart=699;Tend=1562;ID=RND-6_FAMILY-103;shortTE=F;TEgroup=ctg_15|RND-6_FAMILY-103|1
CM029560.1	RepeatMasker	Unknown	6525076	6525235	1168	+	NA	Tstart=2814;Tend=2973;ID=RND-6_FAMILY-600;shortTE=F
CM029560.1	RepeatMasker	Unknown	6525881	6526029	614	+	NA	Tstart=905;Tend=1088;ID=RND-6_FAMILY-5;shortTE=F
CM029560.1	RepeatMasker	Unknown	6526331	6526607	1264	+	NA	Tstart=989;Tend=1269;ID=RND-1_FAMILY-124;shortTE=F
CM029560.1	RepeatMasker	Unknown	6526773	6527019	1651	-	NA	Tstart=901;Tend=1122;ID=RND-6_FAMILY-425;shortTE=F
CM029560.1	RepeatMasker	Unknown	6527235	6527890	2551	+	NA	Tstart=601;Tend=1312;ID=RND-6_FAMILY-1224;shortTE=F
CM029560.1	RepeatMasker	Unknown	6527936	6528492	2989	+	NA	Tstart=736;Tend=1304;ID=RND-1_FAMILY-550;shortTE=F
CM029560.1	RepeatMasker	Unknown	6530670	6530970	1967	-	NA	Tstart=511;Tend=809;ID=RND-5_FAMILY-3309;shortTE=F
CM029560.1	RepeatMasker	Unknown	6531966	6532211	1389	+	NA	Tstart=1005;Tend=1253;ID=RND-6_FAMILY-2174;shortTE=F
CM029560.1	RepeatMasker	DNA/hAT-Charlie	6533982	6534202	1592	-	NA	Tstart=956;Tend=1176;ID=RND-6_FAMILY-6777;shortTE=F
CM029560.1	RepeatMasker	Unknown	6535485	6535670	655	+	NA	Tstart=1151;Tend=1335;ID=RND-6_FAMILY-6331;shortTE=F
CM029560.1	RepeatMasker	Unknown	6538051	6538160	710	-	NA	Tstart=2382;Tend=2476;ID=RND-6_FAMILY-9584;shortTE=F
CM029560.1	RepeatMasker	Unknown	6538612	6538982	1894	-	NA	Tstart=1368;Tend=1763;ID=RND-1_FAMILY-56;shortTE=F
CM029560.1	RepeatMasker	LTR/ERV1	6539808	6540025	1603	-	NA	Tstart=845;Tend=1063;ID=RND-6_FAMILY-1988;shortTE=F
CM029560.1	RepeatMasker	Unknown	6540237	6540804	4459	-	NA	Tstart=931;Tend=1501;ID=RND-6_FAMILY-1216;shortTE=F
CM029560.1	RepeatMasker	Unknown	6542448	6544404	16707	-	NA	Tstart=820;Tend=2736;ID=RND-5_FAMILY-1633;shortTE=F
CM029560.1	RepeatMasker	DNA/Kolobok-E	6545787	6545989	927	+	NA	Tstart=813;Tend=1031;ID=RND-6_FAMILY-610;shortTE=F
CM029560.1	RepeatMasker	Unknown	6552320	6553121	6362	+	NA	Tstart=1017;Tend=1837;ID=RND-1_FAMILY-139;shortTE=F
CM029560.1	RepeatMasker	Unknown	6554596	6554811	710	+	NA	Tstart=492;Tend=722;ID=RND-6_FAMILY-4176;shortTE=F
CM029560.1	RepeatMasker	Unknown	6554918	6555160	1719	-	NA	Tstart=951;Tend=1166;ID=RND-5_FAMILY-1487;shortTE=F
CM029560.1	RepeatMasker	Unknown	6556217	6556330	782	+	NA	Tstart=572;Tend=684;ID=RND-6_FAMILY-1027;shortTE=F
CM029560.1	RepeatMasker	Unknown	6561613	6562081	3648	+	NA	Tstart=999;Tend=1472;ID=RND-1_FAMILY-247;shortTE=F
CM029560.1	RepeatMasker	Unknown	6562189	6563062	5083	+	NA	Tstart=874;Tend=1669;ID=RND-1_FAMILY-14;shortTE=F
CM029560.1	RepeatMasker	Unknown	6564443	6564714	2057	-	NA	Tstart=1576;Tend=1847;ID=RND-1_FAMILY-35;shortTE=F
CM029560.1	RepeatMasker	Unknown	6565271	6565373	736	-	NA	Tstart=2819;Tend=2919;ID=RND-6_FAMILY-4261;shortTE=F
CM029560.1	RepeatMasker	Unknown	6565550	6565773	1371	+	NA	Tstart=954;Tend=1175;ID=RND-6_FAMILY-5056;shortTE=F
CM029560.1	RepeatMasker	Unknown	6566246	6566361	731	-	NA	Tstart=2818;Tend=2911;ID=RND-6_FAMILY-4261;shortTE=F
CM029560.1	RepeatMasker	DNA/hAT-Charlie	6566633	6566842	1353	+	NA	Tstart=958;Tend=1169;ID=RND-6_FAMILY-6777;shortTE=F
CM029560.1	RepeatMasker	LINE/Penelope	6567351	6567598	2038	+	NA	Tstart=828;Tend=1075;ID=RND-6_FAMILY-5891;shortTE=F
CM029560.1	RepeatMasker	Unknown	6568520	6568753	1469	+	NA	Tstart=969;Tend=1210;ID=RND-1_FAMILY-124;shortTE=F
CM029560.1	RepeatMasker	Unknown	6570775	6571037	1133	-	NA	Tstart=949;Tend=1203;ID=RND-5_FAMILY-1487;shortTE=F
CM029560.1	RepeatMasker	Unknown	6570777	6571073	1419	+	NA	Tstart=1648;Tend=1876;ID=RND-4_FAMILY-875;shortTE=F
CM029560.1	RepeatMasker	Unknown	6571881	6572044	1053	+	NA	Tstart=4343;Tend=4490;ID=RND-6_FAMILY-1277;shortTE=F
CM029560.1	RepeatMasker	Unknown	6572864	6573073	1582	-	NA	Tstart=874;Tend=1082;ID=RND-1_FAMILY-386;shortTE=F
CM029560.1	RepeatMasker	Unknown	6573059	6573299	1372	+	NA	Tstart=1116;Tend=1361;ID=RND-6_FAMILY-767;shortTE=F
CM029560.1	RepeatMasker	LTR/ERV1	6573066	6573272	1558	+	NA	Tstart=1090;Tend=1305;ID=RND-6_FAMILY-1988;shortTE=F
CM029560.1	RepeatMasker	LINE/L2	6576094	6576232	740	+	NA	Tstart=4601;Tend=4741;ID=RND-6_FAMILY-1716;shortTE=F
CM029560.1	RepeatMasker	Unknown	6579239	6579476	820	+	NA	Tstart=946;Tend=1189;ID=RND-1_FAMILY-804;shortTE=F
CM029560.1	RepeatMasker	LTR/ERV1	6579269	6579759	1633	-	NA	Tstart=841;Tend=1305;ID=RND-6_FAMILY-1988;shortTE=F
CM029560.1	RepeatMasker	Unknown	6579906	6580663	5837	+	NA	Tstart=1002;Tend=1775;ID=RND-1_FAMILY-624;shortTE=F
CM029560.1	RepeatMasker	LINE/L2	6581364	6581509	660	+	NA	Tstart=3040;Tend=3166;ID=RND-6_FAMILY-2396;shortTE=F
CM029560.1	RepeatMasker	DNA/hAT-Charlie	6584537	6584726	971	+	NA	Tstart=957;Tend=1174;ID=RND-6_FAMILY-6777;shortTE=F
CM029560.1	RepeatMasker	Unknown	6586015	6586275	1366	-	NA	Tstart=2247;Tend=2515;ID=RND-6_FAMILY-1277;shortTE=F
CM029560.1	RepeatMasker	Unknown	6589158	6589920	6154	+	NA	Tstart=929;Tend=1703;ID=RND-5_FAMILY-4366;shortTE=F
CM029560.1	RepeatMasker	Unknown	6590517	6590618	523	-	NA	Tstart=2122;Tend=2223;ID=RND-5_FAMILY-612;shortTE=F
CM029560.1	RepeatMasker	Unknown	6591233	6591347	634	+	NA	Tstart=2819;Tend=2902;ID=RND-6_FAMILY-4261;shortTE=F
CM029560.1	RepeatMasker	Unknown	6593238	6593456	1030	+	NA	Tstart=1069;Tend=1252;ID=RND-1_FAMILY-209;shortTE=F
CM029560.1	RepeatMasker	Unknown	6593478	6593809	1274	-	NA	Tstart=4188;Tend=4485;ID=RND-6_FAMILY-1277;shortTE=T;TEgroup=ctg_15|RND-6_FAMILY-1277|7
CM029560.1	RepeatMasker	Unknown	6595056	6595271	1632	+	NA	Tstart=954;Tend=1166;ID=RND-5_FAMILY-1487;shortTE=F
CM029560.1	RepeatMasker	Unknown	6596851	6596954	570	-	NA	Tstart=2846;Tend=2946;ID=RND-6_FAMILY-4261;shortTE=F
CM029560.1	RepeatMasker	Unknown	6597314	6597499	610	-	NA	Tstart=2390;Tend=2471;ID=RND-6_FAMILY-9584;shortTE=T;TEgroup=ctg_15|RND-6_FAMILY-9584|3
CM029560.1	RepeatMasker	Unknown	6598107	6598395	1480	-	NA	Tstart=819;Tend=1379;ID=RND-4_FAMILY-12;shortTE=F
CM029560.1	RepeatMasker	DNA/hAT-Charlie	6598396	6598640	1363	+	NA	Tstart=926;Tend=1170;ID=RND-6_FAMILY-6777;shortTE=F
CM029560.1	RepeatMasker	LTR/ERV1	6598424	6598667	1069	-	NA	Tstart=1065;Tend=1307;ID=RND-6_FAMILY-1988;shortTE=F
CM029560.1	RepeatMasker	DNA/P	6598722	6598836	485	-	NA	Tstart=661;Tend=775;ID=RND-6_FAMILY-534;shortTE=F
CM029560.1	RepeatMasker	Unknown	6603685	6603787	424	+	NA	Tstart=1140;Tend=1242;ID=RND-6_FAMILY-1499;shortTE=F
CM029560.1	RepeatMasker	Unknown	6605417	6605530	468	-	NA	Tstart=2507;Tend=2633;ID=RND-1_FAMILY-447;shortTE=F
CM029560.1	RepeatMasker	LTR/ERV1	6605812	6606027	1481	-	NA	Tstart=1093;Tend=1305;ID=RND-6_FAMILY-1988;shortTE=F
CM029560.1	RepeatMasker	Unknown	6607500	6607755	1505	+	NA	Tstart=880;Tend=1116;ID=RND-6_FAMILY-1939;shortTE=F
CM029560.1	RepeatMasker	DNA/Maverick	6608520	6608719	551	+	NA	Tstart=6951;Tend=7161;ID=RND-6_FAMILY-5365;shortTE=T;TEgroup=ctg_15|RND-6_FAMILY-5365|1
CM029560.1	RepeatMasker	Unknown	6608540	6608676	1024	-	NA	Tstart=3696;Tend=3835;ID=RND-1_FAMILY-512;shortTE=F
CM029560.1	RepeatMasker	Unknown	6609011	6609196	1186	-	NA	Tstart=1785;Tend=1969;ID=RND-5_FAMILY-1633;shortTE=F
CM029560.1	RepeatMasker	Unknown	6610966	6611126	508	+	NA	Tstart=2835;Tend=3009;ID=RND-5_FAMILY-3489;shortTE=T;TEgroup=ctg_15|RND-5_FAMILY-3489|3
CM029560.1	RepeatMasker	Unknown	6611005	6611132	458	-	NA	Tstart=2848;Tend=3009;ID=RND-5_FAMILY-3489;shortTE=F
CM029560.1	RepeatMasker	LTR/ERV1	6611153	6611397	1032	-	NA	Tstart=1512;Tend=1764;ID=RND-6_FAMILY-1988;shortTE=F
CM029560.1	RepeatMasker	Unknown	6611775	6611976	951	-	NA	Tstart=2046;Tend=2249;ID=RND-1_FAMILY-480;shortTE=F
CM029560.1	RepeatMasker	Unknown	6612374	6613256	4576	+	NA	Tstart=1134;Tend=1997;ID=RND-5_FAMILY-1838;shortTE=F
CM029560.1	RepeatMasker	Unknown	6613336	6614549	9685	+	NA	Tstart=699;Tend=1973;ID=RND-1_FAMILY-844;shortTE=F
CM029560.1	RepeatMasker	DNA/TcMar-Tc1	6615260	6616064	4844	+	NA	Tstart=871;Tend=1693;ID=RND-5_FAMILY-1080;shortTE=F
CM029560.1	RepeatMasker	Unknown	6617294	6617401	761	+	NA	Tstart=2818;Tend=2911;ID=RND-6_FAMILY-4261;shortTE=F
CM029560.1	RepeatMasker	LINE/RTE-X	6617304	6617413	667	-	NA	Tstart=2122;Tend=2238;ID=RND-5_FAMILY-1062;shortTE=F
CM029560.1	RepeatMasker	Unknown	6618505	6618725	764	+	NA	Tstart=959;Tend=1190;ID=RND-4_FAMILY-875;shortTE=F
CM029560.1	RepeatMasker	LINE/L2	6623390	6623593	1063	+	NA	Tstart=772;Tend=976;ID=RND-6_FAMILY-835;shortTE=F
CM029560.1	RepeatMasker	Unknown	6631028	6631398	1430	+	NA	Tstart=789;Tend=1121;ID=RND-6_FAMILY-1517;shortTE=F
CM029560.1	RepeatMasker	Unknown	6631967	6632208	887	+	NA	Tstart=1133;Tend=1365;ID=RND-6_FAMILY-1517;shortTE=F
CM029560.1	RepeatMasker	Unknown	6632205	6632357	1148	-	NA	Tstart=2826;Tend=2977;ID=RND-6_FAMILY-600;shortTE=F
CM029560.1	RepeatMasker	Unknown	6632359	6633338	3928	-	NA	Tstart=771;Tend=1759;ID=RND-5_FAMILY-1838;shortTE=F
CM029560.1	RepeatMasker	Unknown	6633732	6633881	765	-	NA	Tstart=957;Tend=1117;ID=RND-1_FAMILY-273;shortTE=F
CM029560.1	RepeatMasker	LINE/RTE-X	6634731	6637751	25361	-	NA	Tstart=751;Tend=3790;ID=RND-5_FAMILY-1062;shortTE=F
CM029560.1	RepeatMasker	Unknown	6640455	6640569	456	+	NA	Tstart=2361;Tend=2472;ID=RND-6_FAMILY-9584;shortTE=F
CM029560.1	RepeatMasker	Unknown	6640475	6640577	700	-	NA	Tstart=2820;Tend=2911;ID=RND-6_FAMILY-4261;shortTE=F
CM029560.1	RepeatMasker	Unknown	6640585	6640721	594	+	NA	Tstart=918;Tend=1055;ID=RND-1_FAMILY-801;shortTE=F
CM029560.1	RepeatMasker	Unknown	6640764	6640942	635	-	NA	Tstart=1848;Tend=1988;ID=RND-6_FAMILY-3929;shortTE=F
CM029560.1	RepeatMasker	Unknown	6640933	6641186	1696	+	NA	Tstart=951;Tend=1168;ID=RND-5_FAMILY-1487;shortTE=F
CM029560.1	RepeatMasker	DNA/TcMar-Tigger	6640970	6641226	944	+	NA	Tstart=662;Tend=914;ID=RND-6_FAMILY-1492;shortTE=F
CM029560.1	RepeatMasker	Unknown	6641778	6641893	464	-	NA	Tstart=2311;Tend=2427;ID=RND-5_FAMILY-3489;shortTE=F
CM029560.1	RepeatMasker	Unknown	6642191	6642370	470	-	NA	Tstart=2075;Tend=2239;ID=RND-1_FAMILY-158;shortTE=F
CM029560.1	RepeatMasker	LINE/L2	6642405	6642536	882	-	NA	Tstart=4604;Tend=4745;ID=RND-6_FAMILY-1716;shortTE=F
CM029560.1	RepeatMasker	Unknown	6642570	6642722	538	-	NA	Tstart=1492;Tend=1642;ID=RND-5_FAMILY-738;shortTE=F
CM029560.1	RepeatMasker	LTR/Copia	6643398	6643620	702	-	NA	Tstart=1446;Tend=1675;ID=RND-5_FAMILY-736;shortTE=F
CM029560.1	RepeatMasker	Unknown	6643423	6643621	809	-	NA	Tstart=2205;Tend=2396;ID=RND-6_FAMILY-2528;shortTE=F
CM029560.1	RepeatMasker	RC/Helitron	6643626	6644380	5953	-	NA	Tstart=898;Tend=1664;ID=RND-4_FAMILY-36;shortTE=F
CM029560.1	RepeatMasker	Unknown	6644475	6644747	1026	+	NA	Tstart=1954;Tend=2210;ID=RND-5_FAMILY-727;shortTE=F
CM029560.1	RepeatMasker	Unknown	6646170	6646415	1329	+	NA	Tstart=825;Tend=1041;ID=RND-4_FAMILY-12;shortTE=F
CM029560.1	RepeatMasker	LINE/Penelope	6646763	6647022	526	+	NA	Tstart=884;Tend=1112;ID=RND-6_FAMILY-1559;shortTE=F
CM029560.1	RepeatMasker	Unknown	6647815	6648104	1143	+	NA	Tstart=532;Tend=824;ID=RND-6_FAMILY-9;shortTE=F
CM029560.1	RepeatMasker	Unknown	6648167	6648998	2999	+	NA	Tstart=2145;Tend=3018;ID=RND-1_FAMILY-25;shortTE=F
CM029560.1	RepeatMasker	DNA/hAT-Tip100	6649047	6651067	13426	+	NA	Tstart=778;Tend=2780;ID=RND-1_FAMILY-435;shortTE=F
CM029560.1	RepeatMasker	Unknown	6652128	6652494	1330	-	NA	Tstart=849;Tend=1163;ID=RND-6_FAMILY-41;shortTE=F
CM029560.1	RepeatMasker	Unknown	6652526	6652825	536	+	NA	Tstart=953;Tend=1208;ID=RND-6_FAMILY-5056;shortTE=F;TEgroup=ctg_15|RND-6_FAMILY-5056|4
CM029560.1	RepeatMasker	Unknown	6653302	6653456	814	-	NA	Tstart=2191;Tend=2344;ID=RND-6_FAMILY-1097;shortTE=F
CM029560.1	RepeatMasker	Unknown	6653716	6653886	1078	-	NA	Tstart=505;Tend=669;ID=RND-6_FAMILY-7922;shortTE=F
CM029560.1	RepeatMasker	DNA/P	6653887	6654043	419	-	NA	Tstart=773;Tend=928;ID=P-1_LHU;shortTE=F
CM029560.1	RepeatMasker	LTR/Gypsy	6653911	6654068	470	+	NA	Tstart=2111;Tend=2263;ID=GYPSY68-I_AG;shortTE=F
CM029560.1	RepeatMasker	LINE/RTE-X	6654617	6654767	401	+	NA	Tstart=1868;Tend=2020;ID=RND-6_FAMILY-3094;shortTE=F
CM029560.1	RepeatMasker	Unknown	6655728	6655922	1175	-	NA	Tstart=1655;Tend=1845;ID=RND-4_FAMILY-875;shortTE=F
CM029560.1	RepeatMasker	Unknown	6657174	6657424	972	-	NA	Tstart=850;Tend=1112;ID=RND-6_FAMILY-5991;shortTE=F
CM029560.1	RepeatMasker	Unknown	6657217	6657426	1650	+	NA	Tstart=949;Tend=1168;ID=RND-5_FAMILY-1487;shortTE=F
CM029560.1	RepeatMasker	DNA	6657746	6658381	2197	+	NA	Tstart=351;Tend=971;ID=RND-6_FAMILY-1340;shortTE=F
CM029560.1	RepeatMasker	LTR/ERV1	6658162	6658409	1354	+	NA	Tstart=1087;Tend=1333;ID=RND-6_FAMILY-1988;shortTE=F
CM029560.1	RepeatMasker	Unknown	6659445	6660446	5667	-	NA	Tstart=1404;Tend=2359;ID=RND-6_FAMILY-652;shortTE=F
CM029560.1	RepeatMasker	Unknown	6660824	6661427	1768	+	NA	Tstart=373;Tend=1393;ID=RND-6_FAMILY-1508;shortTE=F
CM029560.1	RepeatMasker	Unknown	6661925	6662224	490	-	NA	Tstart=936;Tend=1201;ID=RND-1_FAMILY-102;shortTE=F
CM029560.1	RepeatMasker	Unknown	6662225	6663321	1043	+	NA	Tstart=1867;Tend=2827;ID=RND-6_FAMILY-3080;shortTE=F;TEgroup=ctg_15|RND-6_FAMILY-3080|1
CM029560.1	RepeatMasker	Unknown	6663319	6663542	1650	-	NA	Tstart=1008;Tend=1238;ID=RND-1_FAMILY-375;shortTE=F
CM029560.1	RepeatMasker	Unknown	6666984	6667095	686	-	NA	Tstart=1680;Tend=1788;ID=RND-1_FAMILY-299;shortTE=F
CM029560.1	RepeatMasker	Unknown	6668097	6668287	890	-	NA	Tstart=856;Tend=1131;ID=RND-6_FAMILY-5246;shortTE=F
CM029560.1	RepeatMasker	Unknown	6668760	6669071	1466	-	NA	Tstart=900;Tend=1205;ID=RND-5_FAMILY-481;shortTE=F
CM029560.1	RepeatMasker	DNA/CMC-EnSpm	6669552	6669668	463	-	NA	Tstart=3812;Tend=3929;ID=RND-6_FAMILY-9514;shortTE=F
CM029560.1	RepeatMasker	Unknown	6669571	6669673	521	-	NA	Tstart=929;Tend=1031;ID=RND-1_FAMILY-90;shortTE=F
CM029560.1	RepeatMasker	SINE	6670720	6670946	1613	+	NA	Tstart=835;Tend=1063;ID=RND-6_FAMILY-1645;shortTE=F
CM029560.1	RepeatMasker	Unknown	6671461	6671661	874	+	NA	Tstart=1201;Tend=1392;ID=RND-6_FAMILY-1455;shortTE=F
CM029560.1	RepeatMasker	Unknown	6672167	6672330	494	-	NA	Tstart=1715;Tend=1872;ID=RND-6_FAMILY-2200;shortTE=F
CM029560.1	RepeatMasker	Unknown	6672706	6672836	798	-	NA	Tstart=1042;Tend=1172;ID=RND-6_FAMILY-3929;shortTE=F
CM029560.1	RepeatMasker	Unknown	6674054	6674339	1180	+	NA	Tstart=879;Tend=1108;ID=RND-6_FAMILY-1939;shortTE=F
CM029560.1	RepeatMasker	Unknown	6675669	6675775	717	-	NA	Tstart=943;Tend=1051;ID=RND-6_FAMILY-1885;shortTE=F
CM029560.1	RepeatMasker	Unknown	6676901	6677382	2809	-	NA	Tstart=1334;Tend=1786;ID=RND-5_FAMILY-628;shortTE=F
CM029560.1	RepeatMasker	Unknown	6677555	6677801	2130	+	NA	Tstart=920;Tend=1166;ID=RND-6_FAMILY-3469;shortTE=F
CM029560.1	RepeatMasker	LINE/R1-LOA	6677815	6678116	1939	-	NA	Tstart=904;Tend=1184;ID=RND-5_FAMILY-362;shortTE=F
CM029560.1	RepeatMasker	Unknown	6680066	6680224	563	+	NA	Tstart=905;Tend=1113;ID=RND-6_FAMILY-4706;shortTE=F
CM029560.1	RepeatMasker	DNA/CMC-EnSpm	6682410	6682543	510	+	NA	Tstart=4264;Tend=4395;ID=RND-6_FAMILY-9514;shortTE=F
CM029560.1	RepeatMasker	Unknown	6684207	6684559	426	+	NA	Tstart=558;Tend=872;ID=RND-5_FAMILY-2715;shortTE=F
CM029560.1	RepeatMasker	LINE/L2	6684740	6684863	994	+	NA	Tstart=2373;Tend=2496;ID=RND-6_FAMILY-631;shortTE=F
CM029560.1	RepeatMasker	DNA/TcMar-Mariner	6685188	6685544	1154	-	NA	Tstart=1281;Tend=1636;ID=RND-5_FAMILY-287;shortTE=F
CM029560.1	RepeatMasker	Unknown	6688048	6688303	807	+	NA	Tstart=1976;Tend=2246;ID=RND-5_FAMILY-2163;shortTE=F
CM029560.1	RepeatMasker	Unknown	6688694	6688857	804	+	NA	Tstart=1146;Tend=1297;ID=RND-6_FAMILY-6331;shortTE=F
CM029560.1	RepeatMasker	Unknown	6689597	6689786	966	+	NA	Tstart=744;Tend=928;ID=RND-6_FAMILY-2653;shortTE=F
CM029560.1	RepeatMasker	Unknown	6690327	6690587	961	-	NA	Tstart=959;Tend=1201;ID=RND-6_FAMILY-35;shortTE=F
CM029560.1	RepeatMasker	Unknown	6691680	6691821	899	+	NA	Tstart=4344;Tend=4485;ID=RND-6_FAMILY-1277;shortTE=F
CM029560.1	RepeatMasker	RC/Helitron	6693056	6693534	2877	-	NA	Tstart=935;Tend=1412;ID=RND-5_FAMILY-1089;shortTE=F
CM029560.1	RepeatMasker	Unknown	6694788	6694957	614	+	NA	Tstart=909;Tend=1041;ID=RND-1_FAMILY-801;shortTE=T;TEgroup=ctg_15|RND-1_FAMILY-801|3
CM029560.1	RepeatMasker	LINE/R2	6695580	6699303	26070	-	NA	Tstart=305;Tend=3622;ID=RND-6_FAMILY-5690;shortTE=F
CM029560.1	RepeatMasker	Unknown	6699294	6699442	697	-	NA	Tstart=958;Tend=1092;ID=RND-6_FAMILY-5056;shortTE=F
CM029560.1	RepeatMasker	LINE/L2	6699592	6699920	1864	+	NA	Tstart=2471;Tend=2785;ID=RND-5_FAMILY-3146;shortTE=F
CM029560.1	RepeatMasker	LTR/Gypsy	6700015	6700513	2581	+	NA	Tstart=2624;Tend=3110;ID=RND-6_FAMILY-9767;shortTE=F
CM029560.1	RepeatMasker	Unknown	6700587	6701049	3679	+	NA	Tstart=1007;Tend=1481;ID=RND-6_FAMILY-2174;shortTE=F
CM029560.1	RepeatMasker	Unknown	6702759	6703032	1300	+	NA	Tstart=769;Tend=1033;ID=RND-4_FAMILY-12;shortTE=F
CM029560.1	RepeatMasker	LINE/L2	6703251	6706288	27342	+	NA	Tstart=1045;Tend=4085;ID=RND-5_FAMILY-800;shortTE=F
CM029560.1	RepeatMasker	Unknown	6706749	6707020	993	+	NA	Tstart=1387;Tend=1661;ID=RND-1_FAMILY-149;shortTE=F
CM029560.1	RepeatMasker	DNA/hAT-Charlie	6706820	6707054	1244	-	NA	Tstart=925;Tend=1168;ID=RND-6_FAMILY-6777;shortTE=F
CM029560.1	RepeatMasker	Unknown	6708009	6708238	1375	-	NA	Tstart=769;Tend=1048;ID=RND-6_FAMILY-4920;shortTE=F
CM029560.1	RepeatMasker	Unknown	6708494	6708695	446	-	NA	Tstart=2237;Tend=2414;ID=RND-6_FAMILY-1277;shortTE=F
CM029560.1	RepeatMasker	Unknown	6709976	6710158	865	+	NA	Tstart=1806;Tend=2027;ID=RND-5_FAMILY-2829;shortTE=F
CM029560.1	RepeatMasker	Unknown	6715975	6716117	832	+	NA	Tstart=2597;Tend=2729;ID=RND-1_FAMILY-723;shortTE=F
CM029560.1	RepeatMasker	Unknown	6716175	6716406	634	-	NA	Tstart=1018;Tend=1237;ID=RND-5_FAMILY-53;shortTE=F
CM029560.1	RepeatMasker	Unknown	6716563	6717077	3069	-	NA	Tstart=847;Tend=1363;ID=RND-6_FAMILY-1885;shortTE=F
CM029560.1	RepeatMasker	Unknown	6718270	6718746	3466	+	NA	Tstart=1019;Tend=1490;ID=RND-6_FAMILY-2174;shortTE=F
CM029560.1	RepeatMasker	LINE/R1-LOA	6721215	6721331	873	+	NA	Tstart=1364;Tend=1487;ID=RND-5_FAMILY-362;shortTE=F
CM029560.1	RepeatMasker	DNA/Crypton-I	6722574	6723055	4265	+	NA	Tstart=837;Tend=1317;ID=RND-1_FAMILY-254;shortTE=F
CM029560.1	RepeatMasker	Unknown	6724555	6725458	7716	+	NA	Tstart=949;Tend=1853;ID=RND-5_FAMILY-2425;shortTE=F
CM029560.1	RepeatMasker	Unknown	6726638	6726816	1204	-	NA	Tstart=2248;Tend=2424;ID=RND-6_FAMILY-1277;shortTE=F
CM029560.1	RepeatMasker	Unknown	6728064	6728189	732	-	NA	Tstart=2345;Tend=2465;ID=RND-5_FAMILY-5758;shortTE=F
CM029560.1	RepeatMasker	Unknown	6729159	6729414	1128	+	NA	Tstart=1949;Tend=2232;ID=RND-5_FAMILY-347;shortTE=F
CM029560.1	RepeatMasker	Unknown	6732203	6732338	540	+	NA	Tstart=6389;Tend=6534;ID=RND-6_FAMILY-825;shortTE=F
CM029560.1	RepeatMasker	Unknown	6732615	6732852	515	+	NA	Tstart=915;Tend=1145;ID=RND-1_FAMILY-210;shortTE=F
CM029560.1	RepeatMasker	Unknown	6733526	6733716	1369	-	NA	Tstart=917;Tend=1104;ID=RND-6_FAMILY-656;shortTE=F
CM029560.1	RepeatMasker	Unknown	6735124	6735606	3049	+	NA	Tstart=963;Tend=1458;ID=RND-4_FAMILY-1257;shortTE=F
CM029560.1	RepeatMasker	Unknown	6735689	6735871	1199	-	NA	Tstart=492;Tend=669;ID=RND-6_FAMILY-7922;shortTE=F
CM029560.1	RepeatMasker	Unknown	6736317	6736875	2263	-	NA	Tstart=944;Tend=1586;ID=RND-5_FAMILY-930;shortTE=F
CM029560.1	RepeatMasker	LINE/Penelope	6738195	6738304	449	+	NA	Tstart=1843;Tend=1947;ID=RND-6_FAMILY-195;shortTE=F
CM029560.1	RepeatMasker	Unknown	6739996	6740190	761	-	NA	Tstart=229;Tend=430;ID=RND-5_FAMILY-1370;shortTE=F
CM029560.1	RepeatMasker	Unknown	6740196	6740492	1461	-	NA	Tstart=4177;Tend=4501;ID=RND-1_FAMILY-427;shortTE=F
CM029560.1	RepeatMasker	Unknown	6742211	6742396	1130	+	NA	Tstart=492;Tend=669;ID=RND-6_FAMILY-7922;shortTE=F
CM029560.1	RepeatMasker	LINE/L2	6742566	6743086	4092	+	NA	Tstart=1285;Tend=1805;ID=RND-6_FAMILY-2473;shortTE=F
CM029560.1	RepeatMasker	DNA/TcMar-Tc1	6744948	6745120	603	+	NA	Tstart=1983;Tend=2150;ID=RND-6_FAMILY-12238;shortTE=F
CM029560.1	RepeatMasker	Unknown	6745365	6745968	4638	+	NA	Tstart=1278;Tend=1886;ID=RND-6_FAMILY-1216;shortTE=F
CM029560.1	RepeatMasker	Unknown	6746295	6747269	6310	+	NA	Tstart=859;Tend=1838;ID=RND-1_FAMILY-35;shortTE=F
CM029560.1	RepeatMasker	Unknown	6749007	6749222	1258	-	NA	Tstart=951;Tend=1169;ID=RND-5_FAMILY-1487;shortTE=F
CM029560.1	RepeatMasker	Unknown	6749218	6749801	1362	-	NA	Tstart=974;Tend=1505;ID=RND-1_FAMILY-804;shortTE=F
CM029560.1	RepeatMasker	LTR/ERV1	6749585	6750022	1583	-	NA	Tstart=855;Tend=1306;ID=RND-6_FAMILY-1988;shortTE=F
CM029560.1	RepeatMasker	Unknown	6750418	6750582	730	-	NA	Tstart=1591;Tend=1744;ID=RND-5_FAMILY-2871;shortTE=F
CM029560.1	RepeatMasker	Unknown	6750899	6751061	1286	+	NA	Tstart=945;Tend=1108;ID=RND-6_FAMILY-3469;shortTE=F
CM029560.1	RepeatMasker	Unknown	6751671	6751920	493	+	NA	Tstart=1468;Tend=1703;ID=RND-1_FAMILY-413;shortTE=F
CM029560.1	RepeatMasker	Unknown	6752164	6753568	4422	+	NA	Tstart=532;Tend=3927;ID=RND-6_FAMILY-9;shortTE=F;TEgroup=ctg_15|RND-6_FAMILY-9|4
CM029560.1	RepeatMasker	Unknown	6753983	6754308	991	-	NA	Tstart=2711;Tend=2962;ID=RND-6_FAMILY-1277;shortTE=F
CM029560.1	RepeatMasker	LINE/L2	6754913	6755326	3213	+	NA	Tstart=772;Tend=1179;ID=RND-6_FAMILY-5810;shortTE=F
CM029560.1	RepeatMasker	Unknown	6755324	6755708	1604	+	NA	Tstart=1118;Tend=1504;ID=RND-6_FAMILY-13535;shortTE=F
CM029560.1	RepeatMasker	LINE/L2	6756228	6756614	3089	+	NA	Tstart=1191;Tend=1580;ID=RND-5_FAMILY-3225;shortTE=F
CM029560.1	RepeatMasker	Unknown	6757371	6757851	4049	-	NA	Tstart=1010;Tend=1492;ID=RND-6_FAMILY-2174;shortTE=F
CM029560.1	RepeatMasker	Unknown	6758698	6758850	952	-	NA	Tstart=757;Tend=899;ID=RND-6_FAMILY-1678;shortTE=F
CM029560.1	RepeatMasker	DNA/P	6758851	6758953	554	-	NA	Tstart=646;Tend=747;ID=RND-6_FAMILY-534;shortTE=F
CM029560.1	RepeatMasker	Unknown	6758865	6758975	630	+	NA	Tstart=981;Tend=1090;ID=RND-6_FAMILY-5;shortTE=F
CM029560.1	RepeatMasker	Unknown	6760719	6761569	6754	+	NA	Tstart=958;Tend=1764;ID=RND-4_FAMILY-218;shortTE=F
CM029560.1	RepeatMasker	Unknown	6762047	6762284	1389	+	NA	Tstart=817;Tend=1029;ID=RND-4_FAMILY-12;shortTE=F
CM029560.1	RepeatMasker	Unknown	6763195	6763698	1892	-	NA	Tstart=1317;Tend=1847;ID=RND-5_FAMILY-2425;shortTE=F
CM029560.1	RepeatMasker	Unknown	6763900	6764113	1213	-	NA	Tstart=2724;Tend=2937;ID=RND-5_FAMILY-612;shortTE=F
CM029560.1	RepeatMasker	Unknown	6766268	6768115	9562	+	NA	Tstart=5063;Tend=7119;ID=RND-1_FAMILY-678;shortTE=F
CM029560.1	RepeatMasker	DNA/hAT-Charlie	6769899	6770028	746	+	NA	Tstart=953;Tend=1080;ID=RND-6_FAMILY-6777;shortTE=F
CM029560.1	RepeatMasker	Unknown	6772083	6772307	1267	+	NA	Tstart=853;Tend=1089;ID=RND-5_FAMILY-153;shortTE=F
CM029560.1	RepeatMasker	Unknown	6772093	6772405	944	-	NA	Tstart=2031;Tend=2363;ID=RND-1_FAMILY-446;shortTE=F
CM029560.1	RepeatMasker	SINE	6772854	6773100	882	+	NA	Tstart=837;Tend=1663;ID=RND-6_FAMILY-1645;shortTE=T;TEgroup=ctg_15|RND-6_FAMILY-1645|1
CM029560.1	RepeatMasker	Unknown	6772881	6773099	960	+	NA	Tstart=1234;Tend=1483;ID=RND-4_FAMILY-12;shortTE=F
CM029560.1	RepeatMasker	Unknown	6772918	6773151	973	-	NA	Tstart=894;Tend=1139;ID=RND-6_FAMILY-5246;shortTE=F
CM029560.1	RepeatMasker	Unknown	6773835	6773989	729	-	NA	Tstart=818;Tend=994;ID=RND-1_FAMILY-712;shortTE=F
CM029560.1	RepeatMasker	Unknown	6774356	6774691	1362	-	NA	Tstart=693;Tend=1242;ID=RND-6_FAMILY-1499;shortTE=F;TEgroup=ctg_15|RND-6_FAMILY-1499|5
CM029560.1	RepeatMasker	LINE/I-Jockey	6776101	6776235	936	+	NA	Tstart=3193;Tend=3329;ID=RND-6_FAMILY-2262;shortTE=F
CM029560.1	RepeatMasker	Unknown	6776925	6777142	971	+	NA	Tstart=1177;Tend=1409;ID=RND-6_FAMILY-1097;shortTE=F
CM029560.1	RepeatMasker	Unknown	6777212	6778536	10974	-	NA	Tstart=708;Tend=2045;ID=RND-6_FAMILY-778;shortTE=F
CM029560.1	RepeatMasker	DNA/hAT-Blackjack	6779701	6779821	448	-	NA	Tstart=5906;Tend=6027;ID=HAT-4_PBA;shortTE=F
CM029560.1	RepeatMasker	Unknown	6780177	6780287	407	+	NA	Tstart=1847;Tend=1959;ID=RND-6_FAMILY-14731;shortTE=F
CM029560.1	RepeatMasker	Unknown	6782636	6782774	600	-	NA	Tstart=2841;Tend=3012;ID=RND-5_FAMILY-3489;shortTE=F
CM029560.1	RepeatMasker	LTR/ERV1	6785201	6785450	1384	+	NA	Tstart=1513;Tend=1760;ID=RND-6_FAMILY-1988;shortTE=F
CM029560.1	RepeatMasker	DNA/hAT-Charlie	6785237	6785450	1529	-	NA	Tstart=958;Tend=1171;ID=RND-6_FAMILY-6777;shortTE=F
CM029560.1	RepeatMasker	Unknown	6786290	6787266	7091	-	NA	Tstart=865;Tend=1843;ID=RND-5_FAMILY-422;shortTE=F
CM029560.1	RepeatMasker	Unknown	6788312	6788558	1306	-	NA	Tstart=873;Tend=1114;ID=RND-5_FAMILY-153;shortTE=F
CM029560.1	RepeatMasker	DNA/hAT-Charlie	6788350	6788558	1435	-	NA	Tstart=956;Tend=1165;ID=RND-6_FAMILY-6777;shortTE=F
CM029560.1	RepeatMasker	DNA/TcMar-Tc1	6790999	6791838	6211	-	NA	Tstart=960;Tend=1775;ID=RND-5_FAMILY-578;shortTE=F
CM029560.1	RepeatMasker	Unknown	6791976	6792084	408	-	NA	Tstart=973;Tend=1090;ID=RND-6_FAMILY-5056;shortTE=F
CM029560.1	RepeatMasker	DNA/TcMar-Tigger	6793873	6794066	893	+	NA	Tstart=678;Tend=875;ID=RND-6_FAMILY-1492;shortTE=F
CM029560.1	RepeatMasker	Unknown	6794673	6795013	460	+	NA	Tstart=844;Tend=1031;ID=RND-3_FAMILY-190;shortTE=F;TEgroup=ctg_15|RND-3_FAMILY-190|1
CM029560.1	RepeatMasker	Unknown	6797773	6797933	570	+	NA	Tstart=2253;Tend=2412;ID=RND-6_FAMILY-1277;shortTE=F
CM029560.1	RepeatMasker	LINE/RTE-BovB	6799293	6799860	4414	+	NA	Tstart=1229;Tend=1821;ID=RND-6_FAMILY-5861;shortTE=F
CM029560.1	RepeatMasker	DNA/Academ-1	6799867	6800071	949	-	NA	Tstart=1675;Tend=1855;ID=RND-5_FAMILY-346;shortTE=F
CM029560.1	RepeatMasker	LINE/Penelope	6804869	6805283	1056	-	NA	Tstart=821;Tend=1296;ID=RND-6_FAMILY-5891;shortTE=F;TEgroup=ctg_15|RND-6_FAMILY-5891|8
CM029560.1	RepeatMasker	Unknown	6805656	6805975	1029	-	NA	Tstart=1368;Tend=1759;ID=RND-1_FAMILY-56;shortTE=F;TEgroup=ctg_15|RND-1_FAMILY-56|5
CM029560.1	RepeatMasker	Unknown	6807709	6807838	906	+	NA	Tstart=918;Tend=1050;ID=RND-6_FAMILY-656;shortTE=F
CM029560.1	RepeatMasker	Unknown	6808750	6808855	620	+	NA	Tstart=4013;Tend=4117;ID=RND-1_FAMILY-427;shortTE=F
CM029560.1	RepeatMasker	Unknown	6810381	6810821	1158	-	NA	Tstart=1220;Tend=1701;ID=RND-5_FAMILY-221;shortTE=F
CM029560.1	RepeatMasker	Unknown	6812401	6812503	599	+	NA	Tstart=2651;Tend=2742;ID=RND-6_FAMILY-3090;shortTE=F
CM029560.1	RepeatMasker	Unknown	6817076	6817551	3008	-	NA	Tstart=2162;Tend=2633;ID=RND-6_FAMILY-4535;shortTE=F
CM029560.1	RepeatMasker	Unknown	6817580	6817909	1887	+	NA	Tstart=1925;Tend=2271;ID=RND-1_FAMILY-284;shortTE=F
CM029560.1	RepeatMasker	Unknown	6817912	6818348	2760	-	NA	Tstart=893;Tend=1341;ID=RND-6_FAMILY-4535;shortTE=F
CM029560.1	RepeatMasker	Unknown	6820141	6820616	3008	-	NA	Tstart=2162;Tend=2633;ID=RND-6_FAMILY-4535;shortTE=F
CM029560.1	RepeatMasker	Unknown	6820645	6820973	1864	+	NA	Tstart=1925;Tend=2271;ID=RND-1_FAMILY-284;shortTE=F
CM029560.1	RepeatMasker	Unknown	6829725	6829921	1326	-	NA	Tstart=1011;Tend=1168;ID=RND-6_FAMILY-2174;shortTE=F
CM029560.1	RepeatMasker	LINE/L2	6831610	6831946	2391	+	NA	Tstart=1723;Tend=2053;ID=RND-1_FAMILY-633;shortTE=F
CM029560.1	RepeatMasker	LINE/RTE-X	6832318	6832606	855	+	NA	Tstart=1651;Tend=1982;ID=RND-6_FAMILY-3062;shortTE=F
CM029560.1	RepeatMasker	Unknown	6832628	6832878	1756	-	NA	Tstart=944;Tend=1209;ID=RND-6_FAMILY-5056;shortTE=F
CM029560.1	RepeatMasker	Unknown	6833880	6833994	471	+	NA	Tstart=2099;Tend=2213;ID=RND-1_FAMILY-446;shortTE=F
CM029560.1	RepeatMasker	Unknown	6847770	6848060	1937	-	NA	Tstart=952;Tend=1255;ID=RND-1_FAMILY-257;shortTE=F
CM029560.1	RepeatMasker	LINE/I-Jockey	6848521	6848649	682	+	NA	Tstart=2936;Tend=3063;ID=RND-5_FAMILY-1393;shortTE=F
CM029560.1	RepeatMasker	SINE	6850116	6850274	791	-	NA	Tstart=838;Tend=1051;ID=RND-6_FAMILY-1645;shortTE=F
CM029560.1	RepeatMasker	Unknown	6852841	6852985	662	-	NA	Tstart=855;Tend=1163;ID=RND-6_FAMILY-41;shortTE=F;TEgroup=ctg_15|RND-6_FAMILY-41|3
CM029560.1	RepeatMasker	Unknown	6856917	6857403	3901	+	NA	Tstart=1006;Tend=1500;ID=RND-6_FAMILY-6551;shortTE=F
CM029560.1	RepeatMasker	Unknown	6857418	6858714	9098	-	NA	Tstart=811;Tend=2086;ID=RND-1_FAMILY-517;shortTE=F
CM029560.1	RepeatMasker	Unknown	6859883	6860102	734	+	NA	Tstart=965;Tend=1172;ID=RND-6_FAMILY-35;shortTE=F
CM029560.1	RepeatMasker	Unknown	6860314	6860856	3477	+	NA	Tstart=1008;Tend=1548;ID=RND-6_FAMILY-2174;shortTE=F
CM029560.1	RepeatMasker	Unknown	6862352	6862668	2389	-	NA	Tstart=752;Tend=1074;ID=RND-1_FAMILY-474;shortTE=F
CM029560.1	RepeatMasker	Unknown	6864201	6864311	705	-	NA	Tstart=2819;Tend=2918;ID=RND-6_FAMILY-4261;shortTE=F
CM029560.1	RepeatMasker	Unknown	6865048	6868428	25573	-	NA	Tstart=429;Tend=3829;ID=RND-5_FAMILY-870;shortTE=F
CM029560.1	RepeatMasker	Unknown	6870057	6870457	2274	+	NA	Tstart=2163;Tend=2536;ID=RND-6_FAMILY-2504;shortTE=F
CM029560.1	RepeatMasker	Unknown	6870818	6872765	16679	+	NA	Tstart=1868;Tend=3829;ID=RND-5_FAMILY-870;shortTE=F
CM029560.1	RepeatMasker	Unknown	6874837	6875058	981	+	NA	Tstart=786;Tend=1045;ID=RND-6_FAMILY-4920;shortTE=F
CM029560.1	RepeatMasker	Unknown	6875097	6875236	547	-	NA	Tstart=5032;Tend=5169;ID=RND-6_FAMILY-772;shortTE=F
CM029560.1	RepeatMasker	Unknown	6875247	6875464	1755	+	NA	Tstart=2867;Tend=3083;ID=RND-5_FAMILY-1142;shortTE=F
CM029560.1	RepeatMasker	Unknown	6876160	6876299	764	+	NA	Tstart=1606;Tend=1759;ID=RND-1_FAMILY-56;shortTE=F
CM029560.1	RepeatMasker	LTR/ERV1	6878574	6878791	1632	+	NA	Tstart=1090;Tend=1302;ID=RND-6_FAMILY-1988;shortTE=F
CM029560.1	RepeatMasker	Unknown	6879148	6879291	1212	-	NA	Tstart=2254;Tend=2397;ID=RND-6_FAMILY-1277;shortTE=F
CM029560.1	RepeatMasker	Unknown	6879776	6880607	6352	-	NA	Tstart=905;Tend=1726;ID=RND-6_FAMILY-535;shortTE=F
CM029560.1	RepeatMasker	RC/Helitron	6881003	6881787	6220	-	NA	Tstart=1368;Tend=2187;ID=RND-4_FAMILY-19;shortTE=F
CM029560.1	RepeatMasker	Unknown	6882633	6882921	909	+	NA	Tstart=973;Tend=1211;ID=RND-6_FAMILY-5056;shortTE=F
CM029560.1	RepeatMasker	Unknown	6883134	6883330	837	-	NA	Tstart=1002;Tend=1202;ID=RND-6_FAMILY-118;shortTE=F
CM029560.1	RepeatMasker	Unknown	6884345	6884549	638	+	NA	Tstart=6843;Tend=7076;ID=RND-1_FAMILY-678;shortTE=F
CM029560.1	RepeatMasker	Unknown	6885101	6885753	4418	-	NA	Tstart=1531;Tend=2179;ID=RND-1_FAMILY-293;shortTE=F
CM029560.1	RepeatMasker	LINE/L2	6886465	6888219	13467	+	NA	Tstart=863;Tend=2597;ID=RND-5_FAMILY-324;shortTE=F
CM029560.1	RepeatMasker	Unknown	6889341	6890112	6689	-	NA	Tstart=962;Tend=1750;ID=RND-1_FAMILY-489;shortTE=F
CM029560.1	RepeatMasker	Unknown	6890241	6890456	983	+	NA	Tstart=927;Tend=1129;ID=RND-1_FAMILY-363;shortTE=F
CM029560.1	RepeatMasker	RC/Helitron	6890616	6891467	6427	-	NA	Tstart=871;Tend=1712;ID=RND-4_FAMILY-36;shortTE=F
CM029560.1	RepeatMasker	Unknown	6892071	6892350	1296	+	NA	Tstart=2115;Tend=2435;ID=RND-5_FAMILY-5758;shortTE=F
CM029560.1	RepeatMasker	Unknown	6892350	6892556	1769	+	NA	Tstart=954;Tend=1160;ID=RND-1_FAMILY-282;shortTE=F
CM029560.1	RepeatMasker	Unknown	6893674	6894100	3090	+	NA	Tstart=953;Tend=1433;ID=RND-1_FAMILY-263;shortTE=F
CM029560.1	RepeatMasker	Unknown	6894568	6894687	499	-	NA	Tstart=1537;Tend=1665;ID=RND-5_FAMILY-2871;shortTE=F
CM029560.1	RepeatMasker	DNA/Kolobok-E	6894820	6894930	527	-	NA	Tstart=1794;Tend=1904;ID=RND-6_FAMILY-610;shortTE=F
CM029560.1	RepeatMasker	Unknown	6895197	6895464	874	-	NA	Tstart=3512;Tend=3752;ID=RND-6_FAMILY-7701;shortTE=F
CM029560.1	RepeatMasker	Unknown	6895984	6898512	22138	+	NA	Tstart=515;Tend=3053;ID=RND-5_FAMILY-1985;shortTE=F
CM029560.1	RepeatMasker	Unknown	6898694	6899150	3657	-	NA	Tstart=497;Tend=1006;ID=RND-5_FAMILY-1985;shortTE=F
CM029560.1	RepeatMasker	Unknown	6899972	6900436	1597	+	NA	Tstart=1723;Tend=2188;ID=RND-5_FAMILY-659;shortTE=F
CM029560.1	RepeatMasker	Unknown	6900880	6901949	6203	-	NA	Tstart=1991;Tend=3130;ID=RND-6_FAMILY-7922;shortTE=F
CM029560.1	RepeatMasker	Unknown	6901964	6902088	697	-	NA	Tstart=2818;Tend=2912;ID=RND-6_FAMILY-4261;shortTE=F
CM029560.1	RepeatMasker	Unknown	6902221	6902368	863	+	NA	Tstart=1055;Tend=1203;ID=RND-6_FAMILY-5056;shortTE=F
CM029560.1	RepeatMasker	Unknown	6902514	6902831	828	+	NA	Tstart=90;Tend=405;ID=RND-6_FAMILY-4706;shortTE=F
CM029560.1	RepeatMasker	SINE	6902626	6902832	1362	+	NA	Tstart=838;Tend=1044;ID=RND-6_FAMILY-1645;shortTE=F
CM029560.1	RepeatMasker	DNA/hAT-Charlie	6903477	6903680	1297	+	NA	Tstart=964;Tend=1175;ID=RND-6_FAMILY-6777;shortTE=F
CM029560.1	RepeatMasker	Unknown	6903859	6904349	3064	+	NA	Tstart=1019;Tend=1499;ID=RND-6_FAMILY-2174;shortTE=F
CM029560.1	RepeatMasker	LINE/CR1	6904830	6904967	909	-	NA	Tstart=1748;Tend=1885;ID=RND-5_FAMILY-3848;shortTE=F
CM029560.1	RepeatMasker	Unknown	6906079	6906268	564	+	NA	Tstart=4251;Tend=4424;ID=RND-1_FAMILY-427;shortTE=F
CM029560.1	RepeatMasker	Unknown	6906318	6906714	2667	+	NA	Tstart=686;Tend=1056;ID=RND-1_FAMILY-178;shortTE=F
CM029560.1	RepeatMasker	RC/Helitron	6906895	6907341	3402	+	NA	Tstart=1236;Tend=1691;ID=RND-4_FAMILY-36;shortTE=F
CM029560.1	RepeatMasker	RC/Helitron	6907342	6907563	3386	-	NA	Tstart=1138;Tend=1821;ID=RND-4_FAMILY-19;shortTE=F
CM029560.1	RepeatMasker	Unknown	6907869	6908115	597	-	NA	Tstart=1690;Tend=1891;ID=RND-4_FAMILY-174;shortTE=F
CM029560.1	RepeatMasker	Unknown	6908170	6908350	954	+	NA	Tstart=2207;Tend=2387;ID=RND-6_FAMILY-2528;shortTE=F
CM029560.1	RepeatMasker	Unknown	6908652	6909373	5134	-	NA	Tstart=891;Tend=1652;ID=RND-1_FAMILY-125;shortTE=F
CM029560.1	RepeatMasker	Unknown	6909552	6909690	444	-	NA	Tstart=2096;Tend=2200;ID=RND-6_FAMILY-1364;shortTE=F
CM029560.1	RepeatMasker	Unknown	6909919	6910079	562	+	NA	Tstart=457;Tend=605;ID=RND-5_FAMILY-2829;shortTE=F
CM029560.1	RepeatMasker	Unknown	6910092	6912061	12390	+	NA	Tstart=710;Tend=2617;ID=RND-5_FAMILY-2871;shortTE=F
CM029560.1	RepeatMasker	Unknown	6912998	6913594	4127	-	NA	Tstart=955;Tend=1540;ID=RND-1_FAMILY-532;shortTE=F
CM029560.1	RepeatMasker	Unknown	6914417	6914663	1336	+	NA	Tstart=902;Tend=1162;ID=RND-6_FAMILY-425;shortTE=F
CM029560.1	RepeatMasker	Unknown	6915148	6916144	7705	-	NA	Tstart=806;Tend=1809;ID=RND-1_FAMILY-517;shortTE=F
CM029560.1	RepeatMasker	Unknown	6916154	6916645	3141	+	NA	Tstart=836;Tend=1276;ID=RND-6_FAMILY-43;shortTE=F
CM029560.1	RepeatMasker	Unknown	6917040	6917308	1161	-	NA	Tstart=1558;Tend=1819;ID=RND-6_FAMILY-780;shortTE=F
CM029560.1	RepeatMasker	Unknown	6917310	6918747	7403	+	NA	Tstart=790;Tend=2066;ID=RND-6_FAMILY-7841;shortTE=F
CM029560.1	RepeatMasker	Unknown	6918757	6919526	3369	-	NA	Tstart=811;Tend=1542;ID=RND-6_FAMILY-780;shortTE=F
CM029560.1	RepeatMasker	Unknown	6919608	6919769	550	-	NA	Tstart=879;Tend=1028;ID=RND-1_FAMILY-277;shortTE=F
CM029560.1	RepeatMasker	Unknown	6920863	6921245	2635	+	NA	Tstart=268;Tend=657;ID=RND-6_FAMILY-1062;shortTE=F
CM029560.1	RepeatMasker	Unknown	6921583	6921713	504	+	NA	Tstart=2132;Tend=2256;ID=RND-1_FAMILY-409;shortTE=F
CM029560.1	RepeatMasker	Unknown	6921925	6922233	640	-	NA	Tstart=2562;Tend=2772;ID=RND-1_FAMILY-271;shortTE=F
CM029560.1	RepeatMasker	Unknown	6922294	6922721	2137	+	NA	Tstart=1359;Tend=1788;ID=RND-5_FAMILY-221;shortTE=F
CM029560.1	RepeatMasker	LINE/I-Jockey	6922731	6922837	501	-	NA	Tstart=1274;Tend=1381;ID=RND-6_FAMILY-9435;shortTE=F
CM029560.1	RepeatMasker	Unknown	6923385	6923770	748	+	NA	Tstart=2518;Tend=2891;ID=RND-6_FAMILY-1277;shortTE=F
CM029560.1	RepeatMasker	LINE/RTE-X	6924088	6924221	570	+	NA	Tstart=2006;Tend=2146;ID=RND-5_FAMILY-1062;shortTE=F
CM029560.1	RepeatMasker	SINE	6924347	6924644	1026	-	NA	Tstart=11;Tend=304;ID=RND-6_FAMILY-1645;shortTE=F
CM029560.1	RepeatMasker	DNA/hAT-Charlie	6924431	6924644	1511	-	NA	Tstart=956;Tend=1169;ID=RND-6_FAMILY-6777;shortTE=F
CM029560.1	RepeatMasker	Unknown	6924693	6924863	733	+	NA	Tstart=1435;Tend=1603;ID=RND-1_FAMILY-56;shortTE=F
CM029560.1	RepeatMasker	Unknown	6924859	6925198	1943	+	NA	Tstart=2049;Tend=2385;ID=RND-5_FAMILY-727;shortTE=F
CM029560.1	RepeatMasker	Unknown	6929936	6930064	478	+	NA	Tstart=803;Tend=946;ID=RND-6_FAMILY-5878;shortTE=F
CM029560.1	RepeatMasker	Unknown	6930335	6930810	2975	-	NA	Tstart=2162;Tend=2633;ID=RND-6_FAMILY-4535;shortTE=F
CM029560.1	RepeatMasker	Unknown	6930839	6931782	5586	+	NA	Tstart=1925;Tend=2891;ID=RND-1_FAMILY-284;shortTE=F
CM029560.1	RepeatMasker	Unknown	6932031	6932287	1349	-	NA	Tstart=870;Tend=1119;ID=RND-6_FAMILY-600;shortTE=F
CM029560.1	RepeatMasker	Unknown	6932767	6933031	461	+	NA	Tstart=1944;Tend=2211;ID=RND-1_FAMILY-711;shortTE=F
CM029560.1	RepeatMasker	Unknown	6933493	6933819	480	+	NA	Tstart=1020;Tend=1324;ID=RND-5_FAMILY-628;shortTE=F
CM029560.1	RepeatMasker	Unknown	6933858	6934007	548	-	NA	Tstart=997;Tend=1140;ID=RND-1_FAMILY-843;shortTE=F
CM029560.1	RepeatMasker	Unknown	6935498	6935610	682	-	NA	Tstart=2821;Tend=2911;ID=RND-6_FAMILY-4261;shortTE=F
CM029560.1	RepeatMasker	Unknown	6935814	6936015	763	+	NA	Tstart=972;Tend=1236;ID=RND-6_FAMILY-1072;shortTE=F
CM029560.1	RepeatMasker	Unknown	6936089	6936191	619	+	NA	Tstart=2821;Tend=2910;ID=RND-6_FAMILY-4261;shortTE=F
CM029560.1	RepeatMasker	Unknown	6937438	6938003	1305	+	NA	Tstart=846;Tend=2487;ID=RND-1_FAMILY-342;shortTE=F;TEgroup=ctg_15|RND-1_FAMILY-342|1
CM029560.1	RepeatMasker	Unknown	6938018	6938229	1283	+	NA	Tstart=2285;Tend=2507;ID=RND-1_FAMILY-427;shortTE=F
CM029560.1	RepeatMasker	Unknown	6940229	6940538	671	+	NA	Tstart=1943;Tend=2229;ID=RND-6_FAMILY-1364;shortTE=T;TEgroup=ctg_15|RND-6_FAMILY-1364|6
CM029560.1	RepeatMasker	Unknown	6941194	6941328	466	-	NA	Tstart=1107;Tend=1234;ID=RND-1_FAMILY-149;shortTE=F
CM029560.1	RepeatMasker	Unknown	6947197	6947381	1522	-	NA	Tstart=978;Tend=1168;ID=RND-1_FAMILY-192;shortTE=F
CM029560.1	RepeatMasker	Unknown	6951625	6952032	1811	-	NA	Tstart=836;Tend=1240;ID=RND-1_FAMILY-430;shortTE=F
CM029560.1	RepeatMasker	LINE/Penelope	6954381	6954635	1574	+	NA	Tstart=818;Tend=1073;ID=RND-6_FAMILY-5891;shortTE=F
CM029560.1	RepeatMasker	Unknown	6955507	6955645	489	-	NA	Tstart=1107;Tend=1234;ID=RND-1_FAMILY-149;shortTE=F
CM029560.1	RepeatMasker	DNA	6959534	6959809	1175	+	NA	Tstart=709;Tend=980;ID=RND-6_FAMILY-1340;shortTE=F
CM029560.1	RepeatMasker	Unknown	6959574	6959837	1583	+	NA	Tstart=2448;Tend=2668;ID=RND-6_FAMILY-3739;shortTE=F
CM029560.1	RepeatMasker	Unknown	6964916	6965321	1793	-	NA	Tstart=836;Tend=1240;ID=RND-1_FAMILY-430;shortTE=F
CM029560.1	RepeatMasker	Unknown	6967279	6968221	7450	-	NA	Tstart=931;Tend=1885;ID=RND-6_FAMILY-1216;shortTE=F
CM029560.1	RepeatMasker	LINE/Penelope	6968651	6968897	1687	+	NA	Tstart=827;Tend=1073;ID=RND-6_FAMILY-5891;shortTE=F
CM029560.1	RepeatMasker	DNA	6969209	6969683	3482	+	NA	Tstart=917;Tend=1352;ID=RND-1_FAMILY-196;shortTE=F
CM029560.1	RepeatMasker	LINE/Penelope	6970052	6973356	2867	+	NA	Tstart=362;Tend=3025;ID=RND-6_FAMILY-2881;shortTE=F;TEgroup=ctg_15|RND-6_FAMILY-2881|5
CM029560.1	RepeatMasker	Unknown	6974516	6975044	2088	+	NA	Tstart=626;Tend=1211;ID=RND-1_FAMILY-599;shortTE=F
CM029560.1	RepeatMasker	LINE/Penelope	6975864	6976119	1585	+	NA	Tstart=827;Tend=1073;ID=RND-6_FAMILY-5891;shortTE=F
CM029560.1	RepeatMasker	Unknown	6979966	6980124	875	+	NA	Tstart=2448;Tend=2570;ID=RND-6_FAMILY-3739;shortTE=F
CM029560.1	RepeatMasker	Unknown	6982557	6982932	443	+	NA	Tstart=910;Tend=1173;ID=RND-6_FAMILY-41;shortTE=T;TEgroup=ctg_15|RND-6_FAMILY-41|4
CM029560.1	RepeatMasker	Unknown	6983578	6984435	407	+	NA	Tstart=786;Tend=2939;ID=RND-1_FAMILY-284;shortTE=T;TEgroup=ctg_15|RND-1_FAMILY-284|4
CM029560.1	RepeatMasker	Unknown	6985093	6985194	573	+	NA	Tstart=2822;Tend=2912;ID=RND-6_FAMILY-4261;shortTE=F
CM029560.1	RepeatMasker	DNA/hAT-Tip100	6987546	6987657	549	-	NA	Tstart=1740;Tend=1850;ID=RND-6_FAMILY-1651;shortTE=F
CM029560.1	RepeatMasker	LINE/CR1	6987762	6989289	8279	+	NA	Tstart=943;Tend=2520;ID=RND-6_FAMILY-9664;shortTE=F
CM029560.1	RepeatMasker	Unknown	6989347	6989568	644	-	NA	Tstart=4242;Tend=4485;ID=RND-6_FAMILY-1277;shortTE=F
CM029560.1	RepeatMasker	Unknown	6991394	6991617	1147	+	NA	Tstart=1639;Tend=1847;ID=RND-6_FAMILY-652;shortTE=F
CM029560.1	RepeatMasker	RC/Helitron	6991630	6991822	1026	-	NA	Tstart=1144;Tend=1338;ID=RND-4_FAMILY-19;shortTE=F
CM029560.1	RepeatMasker	Unknown	6991835	6991997	801	-	NA	Tstart=1725;Tend=1886;ID=RND-6_FAMILY-652;shortTE=F
CM029560.1	RepeatMasker	Unknown	6992034	6992139	680	-	NA	Tstart=685;Tend=792;ID=RND-1_FAMILY-178;shortTE=F
CM029560.1	RepeatMasker	Unknown	6992154	6992601	1983	-	NA	Tstart=1359;Tend=1843;ID=RND-6_FAMILY-652;shortTE=F
CM029560.1	RepeatMasker	Unknown	6992735	6992996	710	+	NA	Tstart=949;Tend=1193;ID=RND-5_FAMILY-1487;shortTE=F
CM029560.1	RepeatMasker	RC/Helitron	6993303	6994057	3963	-	NA	Tstart=1375;Tend=2182;ID=RND-4_FAMILY-19;shortTE=F
CM029560.1	RepeatMasker	Unknown	6995736	6995910	546	+	NA	Tstart=998;Tend=1203;ID=RND-6_FAMILY-118;shortTE=F
CM029560.1	RepeatMasker	Unknown	6996628	6996948	565	+	NA	Tstart=782;Tend=1065;ID=RND-6_FAMILY-4920;shortTE=F
CM029560.1	RepeatMasker	Unknown	6996946	6997183	1672	+	NA	Tstart=923;Tend=1159;ID=RND-6_FAMILY-3469;shortTE=F
CM029560.1	RepeatMasker	Unknown	6998399	6998593	711	+	NA	Tstart=6869;Tend=7083;ID=RND-1_FAMILY-678;shortTE=F
CM029560.1	RepeatMasker	LINE/RTE-RTE	6999659	6999846	1024	+	NA	Tstart=14;Tend=192;ID=RND-6_FAMILY-4861;shortTE=F
CM029560.1	RepeatMasker	LINE/RTE-RTE	6999929	7000168	931	+	NA	Tstart=1279;Tend=1525;ID=RND-6_FAMILY-2555;shortTE=F
CM029560.1	RepeatMasker	Unknown	7002869	7002991	726	-	NA	Tstart=2811;Tend=2919;ID=RND-6_FAMILY-4261;shortTE=F
CM029560.1	RepeatMasker	Unknown	7003262	7003555	871	+	NA	Tstart=2174;Tend=2501;ID=RND-6_FAMILY-732;shortTE=F
CM029560.1	RepeatMasker	Unknown	7003303	7003561	2144	-	NA	Tstart=948;Tend=1209;ID=RND-6_FAMILY-5056;shortTE=F
CM029560.1	RepeatMasker	Unknown	7004581	7004694	648	+	NA	Tstart=874;Tend=991;ID=RND-6_FAMILY-3247;shortTE=F
CM029560.1	RepeatMasker	Unknown	7005809	7007496	6958	-	NA	Tstart=713;Tend=2615;ID=RND-5_FAMILY-2871;shortTE=F;TEgroup=ctg_15|RND-5_FAMILY-2871|1
CM029560.1	RepeatMasker	DNA/hAT-Charlie	7007913	7008056	533	-	NA	Tstart=1159;Tend=1293;ID=RND-6_FAMILY-1609;shortTE=F
CM029560.1	RepeatMasker	Unknown	7008238	7008421	1193	+	NA	Tstart=902;Tend=1122;ID=RND-6_FAMILY-4706;shortTE=F
CM029560.1	RepeatMasker	Unknown	7008566	7010046	1652	-	NA	Tstart=69;Tend=1211;ID=RND-5_FAMILY-1485;shortTE=F;TEgroup=ctg_15|RND-5_FAMILY-1485|2
CM029560.1	RepeatMasker	LINE/I-Jockey	7010771	7010906	586	+	NA	Tstart=1554;Tend=1701;ID=RND-5_FAMILY-1393;shortTE=F
CM029560.1	RepeatMasker	Unknown	7010895	7010995	762	+	NA	Tstart=2815;Tend=2915;ID=RND-6_FAMILY-4261;shortTE=F
CM029560.1	RepeatMasker	Unknown	7010901	7011013	652	-	NA	Tstart=2105;Tend=2212;ID=RND-5_FAMILY-612;shortTE=F
CM029560.1	RepeatMasker	RC/Helitron	7011669	7012349	4846	+	NA	Tstart=871;Tend=1553;ID=RND-4_FAMILY-36;shortTE=F
CM029560.1	RepeatMasker	LINE/L2	7012381	7012645	1232	-	NA	Tstart=4647;Tend=4904;ID=RND-5_FAMILY-643;shortTE=F
CM029560.1	RepeatMasker	Unknown	7013672	7013796	656	+	NA	Tstart=1039;Tend=1166;ID=RND-6_FAMILY-41;shortTE=F
CM029560.1	RepeatMasker	Unknown	7014193	7014647	4034	-	NA	Tstart=979;Tend=1434;ID=RND-1_FAMILY-576;shortTE=F
CM029560.1	RepeatMasker	LINE/L2	7015549	7017929	16787	-	NA	Tstart=125;Tend=2371;ID=RND-5_FAMILY-4046;shortTE=F
CM029560.1	RepeatMasker	Unknown	7020317	7021109	6690	-	NA	Tstart=930;Tend=1731;ID=RND-1_FAMILY-339;shortTE=F
CM029560.1	RepeatMasker	Unknown	7021246	7021582	1871	+	NA	Tstart=955;Tend=1363;ID=RND-6_FAMILY-6556;shortTE=F
CM029560.1	RepeatMasker	Unknown	7022490	7023164	416	-	NA	Tstart=748;Tend=2114;ID=RND-6_FAMILY-5876;shortTE=T;TEgroup=ctg_15|RND-6_FAMILY-5876|2
CM029560.1	RepeatMasker	Unknown	7023184	7023405	416	+	NA	Tstart=1609;Tend=1845;ID=RND-4_FAMILY-875;shortTE=F
CM029560.1	RepeatMasker	Unknown	7023708	7024532	6646	-	NA	Tstart=908;Tend=1732;ID=RND-1_FAMILY-339;shortTE=F
CM029560.1	RepeatMasker	LTR/Pao	7024585	7031072	56446	+	NA	Tstart=514;Tend=7081;ID=RND-6_FAMILY-8159;shortTE=F;LTRgroup=ctg_15_g7
CM029560.1	RepeatMasker	Unknown	7031921	7035727	12100	-	NA	Tstart=695;Tend=5251;ID=RND-6_FAMILY-408;shortTE=F;TEgroup=ctg_15|RND-6_FAMILY-408|2
CM029560.1	RepeatMasker	DNA/hAT	7036349	7036781	2579	+	NA	Tstart=447;Tend=909;ID=RND-5_FAMILY-2448;shortTE=F
CM029560.1	RepeatMasker	LINE/RTE-X	7037896	7038691	637	+	NA	Tstart=72;Tend=685;ID=RND-6_FAMILY-38;shortTE=F;TEgroup=ctg_15|RND-6_FAMILY-38|2
CM029560.1	RepeatMasker	Unknown	7039501	7039702	1444	-	NA	Tstart=956;Tend=1168;ID=RND-5_FAMILY-1487;shortTE=F
CM029560.1	RepeatMasker	Unknown	7039505	7039737	1143	+	NA	Tstart=117;Tend=359;ID=RND-6_FAMILY-1499;shortTE=F
CM029560.1	RepeatMasker	Unknown	7042921	7043988	8083	+	NA	Tstart=793;Tend=1851;ID=RND-6_FAMILY-9680;shortTE=F
CM029560.1	RepeatMasker	Unknown	7044626	7049270	40008	-	NA	Tstart=747;Tend=5390;ID=RND-6_FAMILY-5364;shortTE=F
CM029560.1	RepeatMasker	Unknown	7049288	7049474	612	+	NA	Tstart=2536;Tend=2708;ID=RND-6_FAMILY-9680;shortTE=F
CM029560.1	RepeatMasker	Unknown	7050136	7050306	1202	-	NA	Tstart=1754;Tend=1924;ID=RND-6_FAMILY-9680;shortTE=F
CM029560.1	RepeatMasker	Unknown	7050308	7050947	2382	-	NA	Tstart=780;Tend=1112;ID=RND-1_FAMILY-573;shortTE=F;TEgroup=ctg_15|RND-1_FAMILY-573|4
CM029560.1	RepeatMasker	Unknown	7050962	7051398	3510	-	NA	Tstart=793;Tend=1231;ID=RND-6_FAMILY-9680;shortTE=F
CM029560.1	RepeatMasker	Unknown	7052737	7052838	611	+	NA	Tstart=2819;Tend=2918;ID=RND-6_FAMILY-4261;shortTE=F
CM029560.1	RepeatMasker	Unknown	7055255	7055822	4506	-	NA	Tstart=693;Tend=1243;ID=RND-6_FAMILY-1499;shortTE=F
CM029560.1	RepeatMasker	Unknown	7056234	7056416	1416	-	NA	Tstart=1552;Tend=1744;ID=RND-1_FAMILY-363;shortTE=F
CM029560.1	RepeatMasker	Unknown	7057547	7058451	1686	-	NA	Tstart=2300;Tend=3194;ID=RND-6_FAMILY-2482;shortTE=F
CM029560.1	RepeatMasker	Unknown	7059835	7060057	1414	-	NA	Tstart=925;Tend=1122;ID=RND-1_FAMILY-363;shortTE=F
CM029560.1	RepeatMasker	Unknown	7060084	7060220	787	-	NA	Tstart=1779;Tend=1907;ID=RND-6_FAMILY-8;shortTE=F
CM029560.1	RepeatMasker	Unknown	7060313	7060655	1648	-	NA	Tstart=736;Tend=1137;ID=RND-6_FAMILY-5356;shortTE=F
CM029560.1	RepeatMasker	RC/Helitron	7061137	7061968	6972	+	NA	Tstart=870;Tend=1699;ID=RND-4_FAMILY-36;shortTE=F
CM029560.1	RepeatMasker	Unknown	7062455	7062575	767	+	NA	Tstart=843;Tend=959;ID=RND-5_FAMILY-988;shortTE=F
CM029560.1	RepeatMasker	Unknown	7062593	7062786	993	-	NA	Tstart=1937;Tend=2181;ID=RND-6_FAMILY-7806;shortTE=F
CM029560.1	RepeatMasker	LTR/Gypsy	7062882	7063033	484	+	NA	Tstart=4234;Tend=4391;ID=GYPSY61-I_AG;shortTE=F
CM029560.1	RepeatMasker	LINE/L2	7065069	7065399	1343	+	NA	Tstart=94;Tend=373;ID=RND-6_FAMILY-11132;shortTE=F
CM029560.1	RepeatMasker	LINE/L2	7065711	7065840	424	+	NA	Tstart=408;Tend=505;ID=RND-6_FAMILY-11132;shortTE=F
CM029560.1	RepeatMasker	LINE/L2	7066033	7066151	556	+	NA	Tstart=572;Tend=677;ID=RND-6_FAMILY-11132;shortTE=F
CM029560.1	RepeatMasker	Unknown	7066499	7066618	482	-	NA	Tstart=2378;Tend=2485;ID=RND-6_FAMILY-9584;shortTE=F
CM029560.1	RepeatMasker	LINE/Penelope	7066748	7066870	462	-	NA	Tstart=1412;Tend=1533;ID=RND-6_FAMILY-5891;shortTE=F
CM029560.1	RepeatMasker	LINE/Penelope	7067061	7067541	1728	-	NA	Tstart=843;Tend=1342;ID=RND-6_FAMILY-5891;shortTE=F
CM029560.1	RepeatMasker	Unknown	7068571	7068686	686	-	NA	Tstart=2791;Tend=2911;ID=RND-6_FAMILY-4261;shortTE=T;TEgroup=ctg_15|RND-6_FAMILY-4261|12
CM029560.1	RepeatMasker	Unknown	7068853	7068995	716	-	NA	Tstart=959;Tend=1096;ID=RND-6_FAMILY-5056;shortTE=F
CM029560.1	RepeatMasker	Unknown	7069992	7070115	666	-	NA	Tstart=915;Tend=1039;ID=RND-1_FAMILY-102;shortTE=F
CM029560.1	RepeatMasker	Unknown	7071269	7071384	729	-	NA	Tstart=2801;Tend=2918;ID=RND-6_FAMILY-4261;shortTE=F
CM029560.1	RepeatMasker	Unknown	7071864	7071991	588	+	NA	Tstart=1039;Tend=1168;ID=RND-6_FAMILY-41;shortTE=F
CM029560.1	RepeatMasker	Satellite	7072007	7072554	943	+	NA	Tstart=1;Tend=536;ID=DMSAT6;shortTE=F
CM029560.1	RepeatMasker	Unknown	7072956	7073388	1240	+	NA	Tstart=997;Tend=1307;ID=RND-6_FAMILY-6551;shortTE=F;TEgroup=ctg_15|RND-6_FAMILY-6551|9
CM029560.1	RepeatMasker	DNA/hAT-Tip100	7075785	7077079	3895	-	NA	Tstart=281;Tend=1532;ID=RND-5_FAMILY-2940;shortTE=F
CM029560.1	RepeatMasker	DNA/hAT-Tip100	7077237	7077411	464	-	NA	Tstart=1178;Tend=1348;ID=RND-5_FAMILY-2940;shortTE=F
CM029560.1	RepeatMasker	Unknown	7078344	7078453	723	-	NA	Tstart=2821;Tend=2911;ID=RND-6_FAMILY-4261;shortTE=F
CM029560.1	RepeatMasker	Unknown	7079287	7079539	1303	+	NA	Tstart=1723;Tend=1972;ID=RND-1_FAMILY-204;shortTE=F
CM029560.1	RepeatMasker	Unknown	7079313	7079631	1620	-	NA	Tstart=907;Tend=1125;ID=RND-6_FAMILY-425;shortTE=F
CM029560.1	RepeatMasker	Unknown	7080686	7080922	1459	-	NA	Tstart=1533;Tend=1753;ID=RND-1_FAMILY-56;shortTE=F
CM029560.1	RepeatMasker	LINE/L2	7083029	7083243	1462	+	NA	Tstart=2891;Tend=3100;ID=RND-6_FAMILY-11132;shortTE=F
CM029560.1	RepeatMasker	Unknown	7083301	7083534	1599	-	NA	Tstart=880;Tend=1108;ID=RND-6_FAMILY-1939;shortTE=F
CM029560.1	RepeatMasker	Unknown	7083851	7084008	646	+	NA	Tstart=1829;Tend=1988;ID=RND-6_FAMILY-3929;shortTE=F
CM029560.1	RepeatMasker	Unknown	7084450	7084756	1828	+	NA	Tstart=943;Tend=1198;ID=RND-5_FAMILY-1487;shortTE=F
CM029560.1	RepeatMasker	Unknown	7089866	7090193	1680	+	NA	Tstart=560;Tend=900;ID=RND-6_FAMILY-7543;shortTE=F
CM029560.1	RepeatMasker	Unknown	7090297	7090626	2403	-	NA	Tstart=1338;Tend=1718;ID=RND-6_FAMILY-535;shortTE=F
CM029560.1	RepeatMasker	Unknown	7090632	7091590	8111	-	NA	Tstart=935;Tend=1893;ID=RND-5_FAMILY-2820;shortTE=F
CM029560.1	RepeatMasker	Unknown	7091591	7092029	3539	-	NA	Tstart=905;Tend=1344;ID=RND-6_FAMILY-535;shortTE=F
CM029560.1	RepeatMasker	Unknown	7094799	7095039	965	+	NA	Tstart=191;Tend=401;ID=RND-1_FAMILY-801;shortTE=F
CM029560.1	RepeatMasker	Unknown	7094829	7095040	1523	-	NA	Tstart=925;Tend=1137;ID=RND-6_FAMILY-5246;shortTE=F
CM029560.1	RepeatMasker	Unknown	7096032	7096275	1554	-	NA	Tstart=925;Tend=1143;ID=RND-6_FAMILY-5246;shortTE=F
CM029560.1	RepeatMasker	Unknown	7097565	7097724	619	+	NA	Tstart=2094;Tend=2212;ID=RND-5_FAMILY-612;shortTE=T;TEgroup=ctg_15|RND-5_FAMILY-612|2
CM029560.1	RepeatMasker	Unknown	7098236	7098411	612	-	NA	Tstart=1181;Tend=1333;ID=RND-6_FAMILY-6331;shortTE=F
CM029560.1	RepeatMasker	Unknown	7099562	7100516	3716	-	NA	Tstart=1268;Tend=2156;ID=RND-1_FAMILY-501;shortTE=F
CM029560.1	RepeatMasker	Unknown	7100711	7101291	3232	-	NA	Tstart=1268;Tend=1826;ID=RND-5_FAMILY-1914;shortTE=F
CM029560.1	RepeatMasker	Unknown	7101293	7101653	2308	+	NA	Tstart=2656;Tend=3004;ID=RND-1_FAMILY-480;shortTE=F
CM029560.1	RepeatMasker	LINE/RTE-X	7102321	7102507	1151	-	NA	Tstart=1116;Tend=1337;ID=RND-6_FAMILY-4762;shortTE=F
CM029560.1	RepeatMasker	Unknown	7102645	7102788	489	-	NA	Tstart=2302;Tend=2459;ID=RND-5_FAMILY-3489;shortTE=F
CM029560.1	RepeatMasker	Unknown	7102663	7102789	840	+	NA	Tstart=962;Tend=1090;ID=RND-6_FAMILY-5056;shortTE=F
CM029560.1	RepeatMasker	Unknown	7105731	7105996	1263	+	NA	Tstart=1944;Tend=2240;ID=RND-5_FAMILY-347;shortTE=F
CM029560.1	RepeatMasker	Unknown	7106482	7106717	1748	+	NA	Tstart=872;Tend=1106;ID=RND-6_FAMILY-1939;shortTE=F
CM029560.1	RepeatMasker	Unknown	7106749	7106874	540	-	NA	Tstart=2351;Tend=2478;ID=RND-1_FAMILY-56;shortTE=F
CM029560.1	RepeatMasker	Unknown	7106801	7106958	468	+	NA	Tstart=909;Tend=1056;ID=RND-1_FAMILY-801;shortTE=F
CM029560.1	RepeatMasker	LINE/Penelope	7107074	7107285	1091	-	NA	Tstart=964;Tend=1157;ID=RND-6_FAMILY-1559;shortTE=F
CM029560.1	RepeatMasker	LTR/ERV1	7107428	7107668	487	+	NA	Tstart=2096;Tend=2342;ID=RND-6_FAMILY-3171;shortTE=F
CM029560.1	RepeatMasker	Unknown	7107669	7108645	6789	+	NA	Tstart=903;Tend=1890;ID=RND-6_FAMILY-1216;shortTE=F
CM029560.1	RepeatMasker	Unknown	7108658	7108770	497	+	NA	Tstart=1019;Tend=1134;ID=RND-1_FAMILY-250;shortTE=F
CM029560.1	RepeatMasker	Unknown	7108800	7109030	1505	+	NA	Tstart=971;Tend=1209;ID=RND-6_FAMILY-5056;shortTE=F
CM029560.1	RepeatMasker	Unknown	7109223	7109443	963	-	NA	Tstart=1199;Tend=1425;ID=RND-6_FAMILY-1097;shortTE=F
CM029560.1	RepeatMasker	LINE/Penelope	7109496	7109699	611	+	NA	Tstart=922;Tend=1156;ID=RND-6_FAMILY-1559;shortTE=F
CM029560.1	RepeatMasker	Unknown	7110226	7110497	1618	+	NA	Tstart=907;Tend=1122;ID=RND-6_FAMILY-425;shortTE=F
CM029560.1	RepeatMasker	Unknown	7110659	7110872	555	+	NA	Tstart=1645;Tend=1791;ID=RND-1_FAMILY-244;shortTE=F;TEgroup=ctg_15|RND-1_FAMILY-244|5
CM029560.1	RepeatMasker	Unknown	7111496	7111714	1544	+	NA	Tstart=817;Tend=1035;ID=RND-4_FAMILY-12;shortTE=F
CM029560.1	RepeatMasker	Unknown	7112223	7112365	496	+	NA	Tstart=2206;Tend=2394;ID=RND-6_FAMILY-2528;shortTE=F
CM029560.1	RepeatMasker	Unknown	7112561	7112754	636	-	NA	Tstart=747;Tend=971;ID=RND-6_FAMILY-2231;shortTE=F
CM029560.1	RepeatMasker	Unknown	7112780	7113025	1910	+	NA	Tstart=924;Tend=1166;ID=RND-6_FAMILY-3469;shortTE=F
CM029560.1	RepeatMasker	Unknown	7125763	7126056	1196	+	NA	Tstart=4177;Tend=4498;ID=RND-1_FAMILY-427;shortTE=F
CM029560.1	RepeatMasker	LINE/RTE-RTE	7126071	7126173	557	-	NA	Tstart=645;Tend=754;ID=RND-6_FAMILY-2555;shortTE=F
CM029560.1	RepeatMasker	Unknown	7126864	7127137	611	-	NA	Tstart=811;Tend=968;ID=RND-1_FAMILY-484;shortTE=F;TEgroup=ctg_15|RND-1_FAMILY-484|2
CM029560.1	RepeatMasker	Unknown	7127146	7127411	992	+	NA	Tstart=819;Tend=1034;ID=RND-4_FAMILY-12;shortTE=F
CM029560.1	RepeatMasker	Unknown	7127713	7127860	908	+	NA	Tstart=921;Tend=1069;ID=RND-4_FAMILY-218;shortTE=F
CM029560.1	RepeatMasker	LTR/ERV1	7128416	7128627	1666	-	NA	Tstart=1094;Tend=1305;ID=RND-6_FAMILY-1988;shortTE=F
CM029560.1	RepeatMasker	LINE/L2	7130611	7130843	566	-	NA	Tstart=1201;Tend=1450;ID=RND-6_FAMILY-1528;shortTE=F
CM029560.1	RepeatMasker	Unknown	7130858	7130999	416	+	NA	Tstart=878;Tend=1035;ID=RND-6_FAMILY-3469;shortTE=F
CM029560.1	RepeatMasker	Unknown	7131875	7131991	685	+	NA	Tstart=934;Tend=1029;ID=RND-1_FAMILY-152;shortTE=F
CM029560.1	RepeatMasker	DNA/TcMar-Tc1	7132142	7133031	1863	+	NA	Tstart=1;Tend=909;ID=MARINER-N12_RPR;shortTE=F
CM029560.1	RepeatMasker	LINE/R1-LOA	7133064	7133276	1409	-	NA	Tstart=1265;Tend=1478;ID=RND-5_FAMILY-362;shortTE=F
CM029560.1	RepeatMasker	Unknown	7133292	7133420	671	+	NA	Tstart=2352;Tend=2478;ID=RND-1_FAMILY-56;shortTE=F
CM029560.1	RepeatMasker	Unknown	7134005	7134389	1274	-	NA	Tstart=1192;Tend=1834;ID=RND-1_FAMILY-139;shortTE=F;TEgroup=ctg_15|RND-1_FAMILY-139|3
CM029560.1	RepeatMasker	Unknown	7134566	7134671	568	+	NA	Tstart=2312;Tend=2435;ID=RND-5_FAMILY-3489;shortTE=F
CM029560.1	RepeatMasker	Unknown	7135128	7135548	1564	-	NA	Tstart=832;Tend=1219;ID=RND-4_FAMILY-875;shortTE=F
CM029560.1	RepeatMasker	Unknown	7138637	7138856	1438	-	NA	Tstart=816;Tend=1034;ID=RND-4_FAMILY-12;shortTE=F
CM029560.1	RepeatMasker	Unknown	7141110	7141356	1076	+	NA	Tstart=1667;Tend=1913;ID=RND-6_FAMILY-4370;shortTE=F
CM029560.1	RepeatMasker	Unknown	7142331	7143236	6989	+	NA	Tstart=931;Tend=1886;ID=RND-6_FAMILY-1216;shortTE=F
CM029560.1	RepeatMasker	DNA/TcMar-Tc1	7143251	7143777	1847	+	NA	Tstart=1083;Tend=1692;ID=RND-5_FAMILY-1080;shortTE=F
CM029560.1	RepeatMasker	Unknown	7144962	7145575	2167	-	NA	Tstart=760;Tend=1366;ID=RND-4_FAMILY-2208;shortTE=F
CM029560.1	RepeatMasker	Unknown	7159509	7159609	556	-	NA	Tstart=1757;Tend=1855;ID=RND-6_FAMILY-4370;shortTE=F
CM029560.1	RepeatMasker	Unknown	7161457	7161659	739	+	NA	Tstart=1041;Tend=1248;ID=RND-1_FAMILY-198;shortTE=F
CM029560.1	RepeatMasker	Unknown	7161989	7162247	1476	+	NA	Tstart=1535;Tend=1788;ID=RND-5_FAMILY-2871;shortTE=F
CM029560.1	RepeatMasker	Unknown	7162712	7162867	514	-	NA	Tstart=1042;Tend=1197;ID=RND-1_FAMILY-210;shortTE=F
CM029560.1	RepeatMasker	Unknown	7162895	7163022	495	-	NA	Tstart=1000;Tend=1111;ID=RND-6_FAMILY-118;shortTE=F
CM029560.1	RepeatMasker	Unknown	7163796	7164108	2077	+	NA	Tstart=889;Tend=1205;ID=RND-6_FAMILY-1098;shortTE=F
CM029560.1	RepeatMasker	Unknown	7165442	7165701	1146	-	NA	Tstart=1430;Tend=1688;ID=RND-1_FAMILY-527;shortTE=F
CM029560.1	RepeatMasker	DNA/hAT-Charlie	7165488	7165704	1473	-	NA	Tstart=953;Tend=1172;ID=RND-6_FAMILY-6777;shortTE=F
CM029560.1	RepeatMasker	Unknown	7165844	7166347	2001	-	NA	Tstart=1454;Tend=1961;ID=RND-6_FAMILY-825;shortTE=F
CM029560.1	RepeatMasker	Unknown	7167745	7168031	693	+	NA	Tstart=1618;Tend=1930;ID=RND-6_FAMILY-310;shortTE=F
CM029560.1	RepeatMasker	SINE	7168062	7168266	1277	-	NA	Tstart=835;Tend=1054;ID=RND-6_FAMILY-1645;shortTE=F
CM029560.1	RepeatMasker	Unknown	7168414	7168605	698	-	NA	Tstart=1131;Tend=1338;ID=RND-1_FAMILY-266;shortTE=F
CM029560.1	RepeatMasker	Unknown	7168975	7169250	896	-	NA	Tstart=2144;Tend=2434;ID=RND-6_FAMILY-2528;shortTE=F
CM029560.1	RepeatMasker	Unknown	7169453	7169660	841	-	NA	Tstart=1590;Tend=1788;ID=RND-1_FAMILY-299;shortTE=F
CM029560.1	RepeatMasker	LINE/L2	7170483	7170606	606	-	NA	Tstart=4770;Tend=4892;ID=RND-5_FAMILY-587;shortTE=F
CM029560.1	RepeatMasker	Unknown	7170732	7171132	1650	-	NA	Tstart=1657;Tend=2053;ID=RND-6_FAMILY-1097;shortTE=F
CM029560.1	RepeatMasker	Unknown	7171529	7171726	787	-	NA	Tstart=1226;Tend=1405;ID=RND-6_FAMILY-1455;shortTE=F
CM029560.1	RepeatMasker	Unknown	7172336	7172503	1101	+	NA	Tstart=1561;Tend=1740;ID=RND-6_FAMILY-1014;shortTE=F
CM029560.1	RepeatMasker	Unknown	7172772	7173128	1019	+	NA	Tstart=860;Tend=1173;ID=RND-6_FAMILY-41;shortTE=F
CM029560.1	RepeatMasker	LINE/CR1	7173252	7173525	431	+	NA	Tstart=3430;Tend=3705;ID=RND-5_FAMILY-901;shortTE=F
CM029560.1	RepeatMasker	LINE/L2	7174261	7174599	1051	+	NA	Tstart=4648;Tend=5013;ID=RND-5_FAMILY-643;shortTE=F
CM029560.1	RepeatMasker	Unknown	7175263	7175465	791	+	NA	Tstart=492;Tend=683;ID=RND-6_FAMILY-7922;shortTE=F
CM029560.1	RepeatMasker	Unknown	7175618	7175830	542	+	NA	Tstart=1189;Tend=1422;ID=RND-6_FAMILY-1097;shortTE=F
CM029560.1	RepeatMasker	SINE	7178709	7178917	1251	-	NA	Tstart=838;Tend=1069;ID=RND-6_FAMILY-1645;shortTE=F
CM029560.1	RepeatMasker	Unknown	7178724	7178944	1108	+	NA	Tstart=951;Tend=1193;ID=RND-5_FAMILY-1487;shortTE=F
CM029560.1	RepeatMasker	Unknown	7179492	7179974	2534	-	NA	Tstart=940;Tend=1805;ID=RND-5_FAMILY-268;shortTE=F;TEgroup=ctg_15|RND-5_FAMILY-268|5
CM029560.1	RepeatMasker	Unknown	7180186	7180361	672	+	NA	Tstart=1655;Tend=1769;ID=RND-4_FAMILY-875;shortTE=F
CM029560.1	RepeatMasker	DNA/TcMar-Tc1	7180966	7181606	1591	-	NA	Tstart=1306;Tend=1890;ID=RND-2_FAMILY-37;shortTE=F
CM029560.1	RepeatMasker	Unknown	7182291	7182542	1420	+	NA	Tstart=916;Tend=1169;ID=RND-5_FAMILY-1487;shortTE=F
CM029560.1	RepeatMasker	Unknown	7183806	7183995	466	+	NA	Tstart=862;Tend=1041;ID=RND-6_FAMILY-2532;shortTE=F
CM029560.1	RepeatMasker	DNA/hAT	7185543	7187758	18203	-	NA	Tstart=577;Tend=2744;ID=RND-5_FAMILY-2448;shortTE=F
CM029560.1	RepeatMasker	DNA/hAT-Tip100	7187766	7187943	696	+	NA	Tstart=1716;Tend=1886;ID=RND-6_FAMILY-1651;shortTE=F
CM029560.1	RepeatMasker	DNA/hAT	7187953	7188285	2783	-	NA	Tstart=247;Tend=579;ID=RND-5_FAMILY-2448;shortTE=F
CM029560.1	RepeatMasker	Unknown	7189216	7189511	940	+	NA	Tstart=998;Tend=1298;ID=RND-6_FAMILY-6551;shortTE=F
CM029560.1	RepeatMasker	Unknown	7189811	7189952	941	+	NA	Tstart=6387;Tend=6528;ID=RND-6_FAMILY-825;shortTE=F
CM029560.1	RepeatMasker	Unknown	7190138	7190521	2452	-	NA	Tstart=1153;Tend=1519;ID=RND-6_FAMILY-2174;shortTE=F
CM029560.1	RepeatMasker	DNA/hAT-Tip100	7190654	7190914	1254	-	NA	Tstart=939;Tend=1196;ID=RND-5_FAMILY-2940;shortTE=F
CM029560.1	RepeatMasker	DNA/TcMar-Tc1	7191026	7191377	1018	+	NA	Tstart=1040;Tend=1383;ID=RND-4_FAMILY-109;shortTE=F
CM029560.1	RepeatMasker	LTR/Pao	7191382	7191947	1014	-	NA	Tstart=1118;Tend=1682;ID=RND-4_FAMILY-53;shortTE=F
CM029560.1	RepeatMasker	Unknown	7191951	7192659	5340	-	NA	Tstart=788;Tend=1498;ID=RND-6_FAMILY-139;shortTE=F
CM029560.1	RepeatMasker	Unknown	7192731	7192860	534	-	NA	Tstart=1536;Tend=1662;ID=RND-5_FAMILY-2871;shortTE=F
CM029560.1	RepeatMasker	SINE	7192892	7193111	1250	+	NA	Tstart=840;Tend=1054;ID=RND-6_FAMILY-1645;shortTE=F
CM029560.1	RepeatMasker	LINE/RTE-RTE	7192906	7193166	597	+	NA	Tstart=1537;Tend=1783;ID=RND-6_FAMILY-2555;shortTE=F
CM029560.1	RepeatMasker	Unknown	7197023	7197131	616	+	NA	Tstart=818;Tend=908;ID=RND-4_FAMILY-12;shortTE=F
CM029560.1	RepeatMasker	Unknown	7197135	7197365	834	-	NA	Tstart=773;Tend=982;ID=RND-5_FAMILY-114;shortTE=F
CM029560.1	RepeatMasker	Unknown	7197535	7197827	1647	-	NA	Tstart=1697;Tend=2002;ID=RND-6_FAMILY-652;shortTE=F
CM029560.1	RepeatMasker	Unknown	7198348	7198879	1642	+	NA	Tstart=3513;Tend=3947;ID=RND-6_FAMILY-9;shortTE=F
CM029560.1	RepeatMasker	Unknown	7199371	7199681	942	+	NA	Tstart=1000;Tend=1251;ID=RND-1_FAMILY-209;shortTE=F
CM029560.1	RepeatMasker	Unknown	7200085	7200261	748	-	NA	Tstart=825;Tend=943;ID=RND-1_FAMILY-75;shortTE=F
CM029560.1	RepeatMasker	Unknown	7201425	7202267	6432	-	NA	Tstart=899;Tend=1728;ID=RND-6_FAMILY-535;shortTE=F
CM029560.1	RepeatMasker	DNA/TcMar-Mariner	7202282	7203084	901	+	NA	Tstart=198;Tend=1494;ID=halyomorpha_halys-5_family-689;shortTE=F
CM029560.1	RepeatMasker	Unknown	7203090	7203343	840	+	NA	Tstart=1609;Tend=1837;ID=RND-5_FAMILY-2079;shortTE=F
CM029560.1	RepeatMasker	Unknown	7203155	7203346	1366	-	NA	Tstart=918;Tend=1104;ID=RND-6_FAMILY-656;shortTE=F
CM029560.1	RepeatMasker	Unknown	7203388	7203536	866	+	NA	Tstart=1195;Tend=1340;ID=RND-6_FAMILY-3514;shortTE=F
CM029560.1	RepeatMasker	LINE/L2	7205380	7206201	3315	-	NA	Tstart=1914;Tend=2758;ID=RND-5_FAMILY-2474;shortTE=F
CM029560.1	RepeatMasker	LINE/L2	7210133	7210561	2930	-	NA	Tstart=3630;Tend=4074;ID=RND-5_FAMILY-800;shortTE=F
CM029560.1	RepeatMasker	Unknown	7210689	7211017	1280	+	NA	Tstart=1586;Tend=1887;ID=RND-5_FAMILY-2079;shortTE=F
CM029560.1	RepeatMasker	DNA/hAT	7211850	7212088	1755	+	NA	Tstart=448;Tend=697;ID=RND-5_FAMILY-2448;shortTE=F
CM029560.1	RepeatMasker	Unknown	7212089	7212197	1672	-	NA	Tstart=1219;Tend=1502;ID=RND-6_FAMILY-2174;shortTE=T;TEgroup=ctg_15|RND-6_FAMILY-2174|2
CM029560.1	RepeatMasker	Unknown	7214225	7214355	532	-	NA	Tstart=1285;Tend=1405;ID=RND-6_FAMILY-1455;shortTE=F
CM029560.1	RepeatMasker	Unknown	7215349	7215646	800	+	NA	Tstart=1806;Tend=2029;ID=RND-5_FAMILY-2829;shortTE=F
CM029560.1	RepeatMasker	Unknown	7215950	7216115	1262	-	NA	Tstart=1021;Tend=1188;ID=RND-5_FAMILY-433;shortTE=F
CM029560.1	RepeatMasker	Unknown	7220854	7221053	452	-	NA	Tstart=1447;Tend=1633;ID=RND-1_FAMILY-413;shortTE=F
CM029560.1	RepeatMasker	LINE/L2	7222937	7224877	14854	-	NA	Tstart=158;Tend=2023;ID=RND-6_FAMILY-2699;shortTE=F
CM029560.1	RepeatMasker	Unknown	7228447	7228558	469	-	NA	Tstart=882;Tend=993;ID=RND-6_FAMILY-4706;shortTE=F
CM029560.1	RepeatMasker	Unknown	7229632	7229815	737	-	NA	Tstart=2332;Tend=2503;ID=RND-1_FAMILY-56;shortTE=F
CM029560.1	RepeatMasker	Unknown	7229709	7229840	707	+	NA	Tstart=909;Tend=1047;ID=RND-1_FAMILY-801;shortTE=F
CM029560.1	RepeatMasker	LINE/I-Jockey	7230085	7230334	936	+	NA	Tstart=1258;Tend=1513;ID=RND-6_FAMILY-9435;shortTE=F
CM029560.1	RepeatMasker	DNA/hAT-Charlie	7230118	7230365	1278	-	NA	Tstart=926;Tend=1174;ID=RND-6_FAMILY-6777;shortTE=F
CM029560.1	RepeatMasker	Unknown	7230119	7230564	1370	+	NA	Tstart=922;Tend=1660;ID=RND-6_FAMILY-5246;shortTE=F
CM029560.1	RepeatMasker	Unknown	7231326	7231582	1960	-	NA	Tstart=970;Tend=1231;ID=RND-6_FAMILY-5056;shortTE=F
CM029560.1	RepeatMasker	LINE/RTE-X	7232366	7232477	552	-	NA	Tstart=2933;Tend=3050;ID=RND-5_FAMILY-1062;shortTE=F
CM029560.1	RepeatMasker	DNA/TcMar-Tc1	7234310	7234457	435	-	NA	Tstart=1024;Tend=1158;ID=RND-4_FAMILY-109;shortTE=F
CM029560.1	RepeatMasker	Unknown	7235096	7235207	579	-	NA	Tstart=864;Tend=977;ID=RND-6_FAMILY-41;shortTE=F
CM029560.1	RepeatMasker	Unknown	7236360	7236850	3641	+	NA	Tstart=987;Tend=1486;ID=RND-6_FAMILY-6551;shortTE=F
CM029560.1	RepeatMasker	Unknown	7237860	7238117	857	+	NA	Tstart=864;Tend=1172;ID=RND-6_FAMILY-41;shortTE=F
CM029560.1	RepeatMasker	LINE/L2	7238551	7239187	653	-	NA	Tstart=763;Tend=1851;ID=RND-5_FAMILY-308;shortTE=F
CM029560.1	RepeatMasker	LINE/L2	7239665	7239836	1099	+	NA	Tstart=3626;Tend=3808;ID=RND-1_FAMILY-664;shortTE=F
CM029560.1	RepeatMasker	Unknown	7240185	7240585	798	-	NA	Tstart=812;Tend=1412;ID=RND-6_FAMILY-139;shortTE=F;TEgroup=ctg_15|RND-6_FAMILY-139|3
CM029560.1	RepeatMasker	LINE/RTE-RTE	7243790	7243961	1177	+	NA	Tstart=1642;Tend=1814;ID=RND-6_FAMILY-2555;shortTE=F
CM029560.1	RepeatMasker	DNA/PiggyBac	7248597	7249112	526	-	NA	Tstart=342;Tend=1372;ID=piggybac-n4_lmi;shortTE=F
CM029560.1	RepeatMasker	DNA/P	7252615	7253634	5928	-	NA	Tstart=801;Tend=2566;ID=RND-6_FAMILY-2101;shortTE=F;TEgroup=ctg_15|RND-6_FAMILY-2101|1
CM029560.1	RepeatMasker	Unknown	7253628	7254459	4647	+	NA	Tstart=886;Tend=1666;ID=RND-1_FAMILY-14;shortTE=F
CM029560.1	RepeatMasker	Unknown	7256731	7257172	1084	-	NA	Tstart=1953;Tend=2414;ID=RND-6_FAMILY-10866;shortTE=F
CM029560.1	RepeatMasker	Unknown	7258155	7258327	939	-	NA	Tstart=745;Tend=921;ID=RND-6_FAMILY-5364;shortTE=F
CM029560.1	RepeatMasker	Unknown	7258425	7258683	1792	+	NA	Tstart=906;Tend=1129;ID=RND-6_FAMILY-425;shortTE=F
CM029560.1	RepeatMasker	Unknown	7258787	7258891	581	+	NA	Tstart=957;Tend=1059;ID=RND-6_FAMILY-1885;shortTE=F
CM029560.1	RepeatMasker	Unknown	7262664	7262914	1983	-	NA	Tstart=955;Tend=1209;ID=RND-6_FAMILY-5056;shortTE=F
CM029560.1	RepeatMasker	Unknown	7265517	7265655	710	+	NA	Tstart=2629;Tend=2768;ID=RND-5_FAMILY-1211;shortTE=F
CM029560.1	RepeatMasker	Unknown	7265882	7266068	750	-	NA	Tstart=1211;Tend=1408;ID=RND-6_FAMILY-1455;shortTE=F
CM029560.1	RepeatMasker	Unknown	7266229	7266346	492	-	NA	Tstart=1112;Tend=1230;ID=RND-6_FAMILY-1297;shortTE=F
CM029560.1	RepeatMasker	Unknown	7266472	7266702	711	+	NA	Tstart=2280;Tend=2478;ID=RND-1_FAMILY-56;shortTE=F
CM029560.1	RepeatMasker	Unknown	7267659	7267941	2353	-	NA	Tstart=977;Tend=1262;ID=RND-1_FAMILY-16;shortTE=F
CM029560.1	RepeatMasker	SINE	7268182	7268397	1023	-	NA	Tstart=830;Tend=1076;ID=RND-6_FAMILY-1645;shortTE=F
CM029560.1	RepeatMasker	Unknown	7268210	7268392	1145	-	NA	Tstart=814;Tend=1029;ID=RND-4_FAMILY-12;shortTE=F
CM029560.1	RepeatMasker	Unknown	7269412	7269730	698	-	NA	Tstart=686;Tend=1012;ID=RND-3_FAMILY-190;shortTE=F
CM029560.1	RepeatMasker	Unknown	7271127	7271503	1406	-	NA	Tstart=2199;Tend=2568;ID=RND-5_FAMILY-93;shortTE=F
CM029560.1	RepeatMasker	Unknown	7271589	7271717	570	-	NA	Tstart=720;Tend=850;ID=RND-5_FAMILY-1980;shortTE=F
CM029560.1	RepeatMasker	Unknown	7272130	7272423	1941	+	NA	Tstart=901;Tend=1193;ID=RND-5_FAMILY-433;shortTE=F
CM029560.1	RepeatMasker	LINE/I-Jockey	7273792	7273930	489	-	NA	Tstart=1555;Tend=1769;ID=RND-5_FAMILY-1393;shortTE=F;TEgroup=ctg_15|RND-5_FAMILY-1393|1
CM029560.1	RepeatMasker	Unknown	7275037	7275311	589	+	NA	Tstart=817;Tend=1073;ID=RND-6_FAMILY-6610;shortTE=F
CM029560.1	RepeatMasker	Unknown	7276038	7276277	1324	+	NA	Tstart=930;Tend=1170;ID=RND-1_FAMILY-232;shortTE=F
CM029560.1	RepeatMasker	DNA	7276064	7276346	1108	-	NA	Tstart=696;Tend=971;ID=RND-6_FAMILY-1340;shortTE=F
CM029560.1	RepeatMasker	LINE/L2	7276319	7276676	2619	-	NA	Tstart=1544;Tend=1908;ID=RND-5_FAMILY-2725;shortTE=F
CM029560.1	RepeatMasker	DNA/hAT-Ac	7277531	7278065	3254	+	NA	Tstart=162;Tend=688;ID=RND-1_FAMILY-649;shortTE=F
CM029560.1	RepeatMasker	Unknown	7278090	7278377	1905	+	NA	Tstart=2377;Tend=2668;ID=RND-1_FAMILY-62;shortTE=F
CM029560.1	RepeatMasker	Unknown	7278460	7278620	462	-	NA	Tstart=2206;Tend=2364;ID=RND-6_FAMILY-2528;shortTE=F
CM029560.1	RepeatMasker	Unknown	7278489	7278622	539	+	NA	Tstart=918;Tend=1049;ID=RND-6_FAMILY-1277;shortTE=F
CM029560.1	RepeatMasker	Unknown	7279257	7279575	559	+	NA	Tstart=1839;Tend=2159;ID=RND-5_FAMILY-180;shortTE=F
CM029560.1	RepeatMasker	LTR/Gypsy	7280447	7286581	53724	+	NA	Tstart=589;Tend=6713;ID=RND-6_FAMILY-1840;shortTE=F;LTRgroup=ctg_15_g8
CM029560.1	RepeatMasker	LINE/L2	7286566	7286822	1075	+	NA	Tstart=1725;Tend=1986;ID=RND-6_FAMILY-6312;shortTE=F
CM029560.1	RepeatMasker	Unknown	7286602	7286871	1689	+	NA	Tstart=947;Tend=1168;ID=RND-5_FAMILY-1487;shortTE=F
CM029560.1	RepeatMasker	Unknown	7286668	7288322	4863	-	NA	Tstart=600;Tend=2228;ID=RND-6_FAMILY-1348;shortTE=F
CM029560.1	RepeatMasker	Unknown	7290587	7290770	1195	-	NA	Tstart=492;Tend=669;ID=RND-6_FAMILY-7922;shortTE=F
CM029560.1	RepeatMasker	Unknown	7291498	7291611	561	-	NA	Tstart=961;Tend=1069;ID=RND-6_FAMILY-35;shortTE=F
CM029560.1	RepeatMasker	Unknown	7292364	7292683	2135	-	NA	Tstart=885;Tend=1205;ID=RND-5_FAMILY-5602;shortTE=F
CM029560.1	RepeatMasker	Unknown	7294044	7294166	577	+	NA	Tstart=961;Tend=1078;ID=RND-6_FAMILY-5056;shortTE=F
CM029560.1	RepeatMasker	Unknown	7294055	7294195	477	-	NA	Tstart=399;Tend=544;ID=RND-5_FAMILY-2288;shortTE=F
CM029560.1	RepeatMasker	Unknown	7294694	7294827	896	+	NA	Tstart=929;Tend=1060;ID=RND-1_FAMILY-102;shortTE=F
CM029560.1	RepeatMasker	Unknown	7295153	7295293	739	+	NA	Tstart=1722;Tend=1855;ID=RND-6_FAMILY-4370;shortTE=F
CM029560.1	RepeatMasker	Unknown	7295565	7295730	655	+	NA	Tstart=917;Tend=1080;ID=RND-6_FAMILY-35;shortTE=F
CM029560.1	RepeatMasker	LINE/L2	7296803	7297692	5696	-	NA	Tstart=1957;Tend=2903;ID=RND-6_FAMILY-3591;shortTE=F
CM029560.1	RepeatMasker	Unknown	7297798	7298473	4663	+	NA	Tstart=809;Tend=1479;ID=RND-6_FAMILY-5130;shortTE=F
CM029560.1	RepeatMasker	Unknown	7301247	7302255	8639	+	NA	Tstart=848;Tend=1857;ID=RND-1_FAMILY-380;shortTE=F
CM029560.1	RepeatMasker	Unknown	7303406	7303527	475	+	NA	Tstart=1112;Tend=1235;ID=RND-6_FAMILY-1297;shortTE=F
CM029560.1	RepeatMasker	Unknown	7304022	7304156	652	+	NA	Tstart=1667;Tend=1871;ID=RND-6_FAMILY-4370;shortTE=F
CM029560.1	RepeatMasker	Unknown	7304480	7305335	6519	-	NA	Tstart=1016;Tend=1896;ID=RND-6_FAMILY-1216;shortTE=F
CM029560.1	RepeatMasker	DNA/TcMar-Tc1	7308001	7308956	5596	+	NA	Tstart=877;Tend=1837;ID=RND-5_FAMILY-2848;shortTE=F
CM029560.1	RepeatMasker	DNA/TcMar-Tc1	7309494	7309807	2091	-	NA	Tstart=1441;Tend=1701;ID=RND-6_FAMILY-1184;shortTE=F;TEgroup=ctg_15|RND-6_FAMILY-1184|2
CM029560.1	RepeatMasker	Unknown	7310303	7310543	1489	+	NA	Tstart=1010;Tend=1245;ID=RND-1_FAMILY-375;shortTE=F
CM029560.1	RepeatMasker	Unknown	7316478	7323145	33434	-	NA	Tstart=83;Tend=6741;ID=RND-6_FAMILY-1277;shortTE=F
CM029560.1	RepeatMasker	LINE/L2	7323339	7323479	514	+	NA	Tstart=788;Tend=911;ID=RND-4_FAMILY-1948;shortTE=F
CM029560.1	RepeatMasker	LINE/L2	7323523	7324377	5630	+	NA	Tstart=697;Tend=1556;ID=RND-6_FAMILY-5533;shortTE=F
CM029560.1	RepeatMasker	LINE/L2	7324378	7325225	3084	+	NA	Tstart=811;Tend=1616;ID=RND-6_FAMILY-8367;shortTE=F
CM029560.1	RepeatMasker	Unknown	7325407	7325545	443	-	NA	Tstart=1093;Tend=1237;ID=RND-5_FAMILY-441;shortTE=F
CM029560.1	RepeatMasker	Unknown	7328010	7328264	1438	-	NA	Tstart=1579;Tend=2321;ID=RND-6_FAMILY-4018;shortTE=F
CM029560.1	RepeatMasker	DNA/Academ-1	7328265	7328790	1639	+	NA	Tstart=1101;Tend=1622;ID=RND-1_FAMILY-96;shortTE=F
CM029560.1	RepeatMasker	Unknown	7329995	7331949	16845	+	NA	Tstart=700;Tend=2657;ID=RND-5_FAMILY-205;shortTE=F
CM029560.1	RepeatMasker	Unknown	7333877	7333995	906	-	NA	Tstart=921;Tend=1039;ID=RND-6_FAMILY-656;shortTE=F
CM029560.1	RepeatMasker	Unknown	7334077	7334400	1260	-	NA	Tstart=3135;Tend=3503;ID=RND-6_FAMILY-1455;shortTE=F
CM029560.1	RepeatMasker	Unknown	7334970	7335672	547	-	NA	Tstart=339;Tend=1344;ID=RND-6_FAMILY-569;shortTE=F;TEgroup=ctg_15|RND-6_FAMILY-569|3
CM029560.1	RepeatMasker	Unknown	7335730	7336118	1194	+	NA	Tstart=575;Tend=1108;ID=RND-4_FAMILY-12;shortTE=F;TEgroup=ctg_15|RND-4_FAMILY-12|8
CM029560.1	RepeatMasker	Unknown	7336546	7337008	2088	-	NA	Tstart=914;Tend=1381;ID=RND-6_FAMILY-1015;shortTE=F
CM029560.1	RepeatMasker	Unknown	7337036	7337152	938	+	NA	Tstart=917;Tend=1033;ID=RND-6_FAMILY-656;shortTE=F
CM029560.1	RepeatMasker	Unknown	7337165	7337314	507	-	NA	Tstart=684;Tend=865;ID=RND-6_FAMILY-1015;shortTE=F
CM029560.1	RepeatMasker	Unknown	7337780	7337906	606	-	NA	Tstart=1039;Tend=1168;ID=RND-6_FAMILY-41;shortTE=F
CM029560.1	RepeatMasker	Unknown	7337783	7337997	413	+	NA	Tstart=1237;Tend=1505;ID=RND-1_FAMILY-804;shortTE=F
CM029560.1	RepeatMasker	Unknown	7338352	7338595	2094	-	NA	Tstart=968;Tend=1209;ID=RND-6_FAMILY-5056;shortTE=F
CM029560.1	RepeatMasker	Unknown	7338617	7338821	1451	+	NA	Tstart=817;Tend=1033;ID=RND-4_FAMILY-12;shortTE=F
CM029560.1	RepeatMasker	Unknown	7344643	7344823	716	+	NA	Tstart=900;Tend=1137;ID=RND-6_FAMILY-4706;shortTE=F
CM029560.1	RepeatMasker	Unknown	7346342	7346961	1618	-	NA	Tstart=1646;Tend=2176;ID=RND-5_FAMILY-747;shortTE=F
CM029560.1	RepeatMasker	Unknown	7347170	7347453	727	-	NA	Tstart=1230;Tend=1514;ID=RND-5_FAMILY-747;shortTE=F
CM029560.1	RepeatMasker	Unknown	7347738	7347842	424	-	NA	Tstart=887;Tend=1115;ID=RND-6_FAMILY-4706;shortTE=F
CM029560.1	RepeatMasker	LTR/Gypsy	7348209	7348364	482	-	NA	Tstart=3200;Tend=3368;ID=RND-6_FAMILY-9767;shortTE=F
CM029560.1	RepeatMasker	Unknown	7348911	7349210	451	+	NA	Tstart=905;Tend=1096;ID=RND-6_FAMILY-5;shortTE=T;TEgroup=ctg_15|RND-6_FAMILY-5|1
CM029560.1	RepeatMasker	Unknown	7350595	7350720	598	-	NA	Tstart=975;Tend=1096;ID=RND-6_FAMILY-5056;shortTE=F
CM029560.1	RepeatMasker	Unknown	7351104	7351324	1094	+	NA	Tstart=2202;Tend=2422;ID=RND-6_FAMILY-2528;shortTE=F
CM029560.1	RepeatMasker	Unknown	7352310	7352546	1601	-	NA	Tstart=1653;Tend=1873;ID=RND-4_FAMILY-875;shortTE=F
CM029560.1	RepeatMasker	Unknown	7352327	7352577	960	+	NA	Tstart=1699;Tend=1944;ID=RND-5_FAMILY-153;shortTE=F
CM029560.1	RepeatMasker	Unknown	7353893	7358469	25074	+	NA	Tstart=746;Tend=5388;ID=RND-6_FAMILY-5364;shortTE=F
CM029560.1	RepeatMasker	Unknown	7358794	7358895	740	-	NA	Tstart=962;Tend=1050;ID=RND-6_FAMILY-2344;shortTE=F
CM029560.1	RepeatMasker	Unknown	7359748	7360211	3625	-	NA	Tstart=469;Tend=925;ID=RND-6_FAMILY-4176;shortTE=F
CM029560.1	RepeatMasker	Unknown	7360363	7360521	433	-	NA	Tstart=966;Tend=1144;ID=RND-6_FAMILY-884;shortTE=F
CM029560.1	RepeatMasker	Unknown	7360568	7360857	1460	+	NA	Tstart=922;Tend=1492;ID=RND-6_FAMILY-5246;shortTE=F
CM029560.1	RepeatMasker	Unknown	7360657	7360896	943	-	NA	Tstart=1446;Tend=1680;ID=RND-6_FAMILY-5991;shortTE=F
CM029560.1	RepeatMasker	Unknown	7362531	7363367	465	-	NA	Tstart=803;Tend=1642;ID=RND-6_FAMILY-49;shortTE=T;TEgroup=ctg_15|RND-6_FAMILY-49|2
CM029560.1	RepeatMasker	Unknown	7365955	7368288	15279	+	NA	Tstart=102;Tend=2073;ID=RND-1_FAMILY-721;shortTE=F
CM029560.1	RepeatMasker	Unknown	7368286	7368530	1656	-	NA	Tstart=1660;Tend=1894;ID=RND-1_FAMILY-61;shortTE=F
CM029560.1	RepeatMasker	Unknown	7369600	7369818	910	-	NA	Tstart=4316;Tend=4532;ID=RND-6_FAMILY-4001;shortTE=F
CM029560.1	RepeatMasker	Unknown	7369957	7371693	5997	-	NA	Tstart=545;Tend=2135;ID=RND-5_FAMILY-4684;shortTE=F;TEgroup=ctg_15|RND-5_FAMILY-4684|2
CM029560.1	RepeatMasker	Unknown	7371778	7371888	575	+	NA	Tstart=1060;Tend=1187;ID=RND-5_FAMILY-481;shortTE=F
CM029560.1	RepeatMasker	Unknown	7372909	7373113	890	+	NA	Tstart=913;Tend=1172;ID=RND-1_FAMILY-232;shortTE=F
CM029560.1	RepeatMasker	Unknown	7372950	7373138	945	-	NA	Tstart=923;Tend=1117;ID=RND-6_FAMILY-2033;shortTE=F
CM029560.1	RepeatMasker	Unknown	7373845	7374083	1510	+	NA	Tstart=865;Tend=1103;ID=RND-6_FAMILY-1297;shortTE=F
CM029560.1	RepeatMasker	Unknown	7374195	7374316	523	-	NA	Tstart=924;Tend=1046;ID=RND-1_FAMILY-121;shortTE=F
CM029560.1	RepeatMasker	Unknown	7374300	7374547	1535	-	NA	Tstart=1016;Tend=1262;ID=RND-1_FAMILY-139;shortTE=F
CM029560.1	RepeatMasker	DNA/hAT-Charlie	7376694	7376905	1239	-	NA	Tstart=956;Tend=1175;ID=RND-6_FAMILY-6777;shortTE=F
CM029560.1	RepeatMasker	Unknown	7380005	7380133	850	-	NA	Tstart=1810;Tend=1936;ID=RND-6_FAMILY-13535;shortTE=F
CM029560.1	RepeatMasker	Unknown	7380255	7380378	598	-	NA	Tstart=2254;Tend=2376;ID=RND-6_FAMILY-1277;shortTE=F
CM029560.1	RepeatMasker	Unknown	7382500	7382658	689	-	NA	Tstart=783;Tend=938;ID=RND-1_FAMILY-179;shortTE=F
CM029560.1	RepeatMasker	Unknown	7384439	7384867	1546	-	NA	Tstart=1704;Tend=2147;ID=RND-5_FAMILY-273;shortTE=F
CM029560.1	RepeatMasker	Unknown	7384918	7385335	2522	+	NA	Tstart=2526;Tend=2959;ID=RND-6_FAMILY-1277;shortTE=F
CM029560.1	RepeatMasker	Unknown	7385571	7386178	2393	-	NA	Tstart=861;Tend=1449;ID=RND-5_FAMILY-273;shortTE=F
CM029560.1	RepeatMasker	DNA/TcMar-Tc1	7386209	7386365	569	+	NA	Tstart=1809;Tend=1970;ID=RND-2_FAMILY-37;shortTE=F
CM029560.1	RepeatMasker	Unknown	7387543	7387703	617	-	NA	Tstart=1530;Tend=1681;ID=RND-1_FAMILY-56;shortTE=F
CM029560.1	RepeatMasker	Unknown	7387784	7387906	846	+	NA	Tstart=2110;Tend=2232;ID=RND-5_FAMILY-347;shortTE=F
CM029560.1	RepeatMasker	DNA/hAT-Charlie	7389895	7390110	1472	-	NA	Tstart=966;Tend=1172;ID=RND-6_FAMILY-6777;shortTE=F
CM029560.1	RepeatMasker	Unknown	7390368	7390470	462	+	NA	Tstart=926;Tend=1031;ID=RND-1_FAMILY-90;shortTE=F
CM029560.1	RepeatMasker	Unknown	7390830	7391256	2529	+	NA	Tstart=1960;Tend=2389;ID=RND-5_FAMILY-727;shortTE=F
CM029560.1	RepeatMasker	Unknown	7391397	7391632	1379	-	NA	Tstart=915;Tend=1139;ID=RND-6_FAMILY-5246;shortTE=F
CM029560.1	RepeatMasker	Unknown	7391865	7392215	1540	+	NA	Tstart=1390;Tend=1779;ID=RND-1_FAMILY-56;shortTE=F
CM029560.1	RepeatMasker	LINE/L2	7401947	7402219	972	-	NA	Tstart=1053;Tend=1362;ID=RND-6_FAMILY-2418;shortTE=F
CM029560.1	RepeatMasker	DNA	7404572	7405100	1596	-	NA	Tstart=348;Tend=971;ID=RND-6_FAMILY-1340;shortTE=F
CM029560.1	RepeatMasker	Unknown	7405176	7405330	632	+	NA	Tstart=6390;Tend=6534;ID=RND-6_FAMILY-825;shortTE=F
CM029560.1	RepeatMasker	Unknown	7405856	7406118	1156	-	NA	Tstart=781;Tend=1061;ID=RND-6_FAMILY-4920;shortTE=F
CM029560.1	RepeatMasker	Unknown	7406115	7406619	3849	+	NA	Tstart=998;Tend=1503;ID=RND-6_FAMILY-6551;shortTE=F
CM029560.1	RepeatMasker	Unknown	7406620	7406846	2005	-	NA	Tstart=1111;Tend=1796;ID=RND-1_FAMILY-58;shortTE=F
CM029560.1	RepeatMasker	Unknown	7407339	7407533	498	+	NA	Tstart=1455;Tend=1703;ID=RND-1_FAMILY-56;shortTE=F;TEgroup=ctg_15|RND-1_FAMILY-56|6
CM029560.1	RepeatMasker	Unknown	7407740	7407908	584	-	NA	Tstart=2264;Tend=2432;ID=RND-6_FAMILY-1277;shortTE=F
CM029560.1	RepeatMasker	DNA/Kolobok	7408152	7408646	4368	-	NA	Tstart=929;Tend=1423;ID=RND-1_FAMILY-437;shortTE=F
CM029560.1	RepeatMasker	Unknown	7409928	7410151	1586	-	NA	Tstart=871;Tend=1094;ID=RND-1_FAMILY-844;shortTE=F
CM029560.1	RepeatMasker	Unknown	7411083	7411214	456	+	NA	Tstart=2205;Tend=2296;ID=RND-6_FAMILY-2528;shortTE=F
CM029560.1	RepeatMasker	Unknown	7411275	7412034	3094	-	NA	Tstart=2160;Tend=3059;ID=RND-1_FAMILY-636;shortTE=F
CM029560.1	RepeatMasker	Unknown	7412048	7412333	1499	-	NA	Tstart=1267;Tend=1532;ID=RND-5_FAMILY-1914;shortTE=F
CM029560.1	RepeatMasker	Unknown	7413029	7413290	1317	+	NA	Tstart=923;Tend=1142;ID=RND-6_FAMILY-5246;shortTE=F
CM029560.1	RepeatMasker	Unknown	7414244	7414436	1045	-	NA	Tstart=1787;Tend=1930;ID=RND-5_FAMILY-1633;shortTE=F
CM029560.1	RepeatMasker	Unknown	7414535	7415053	2922	+	NA	Tstart=836;Tend=1216;ID=RND-5_FAMILY-948;shortTE=F;TEgroup=ctg_15|RND-5_FAMILY-948|1
CM029560.1	RepeatMasker	LINE/L2	7415378	7415506	644	+	NA	Tstart=4777;Tend=4906;ID=RND-5_FAMILY-587;shortTE=F
CM029560.1	RepeatMasker	Unknown	7417384	7417591	1204	+	NA	Tstart=813;Tend=1033;ID=RND-4_FAMILY-12;shortTE=F
CM029560.1	RepeatMasker	DNA	7417390	7417682	916	+	NA	Tstart=756;Tend=1057;ID=RND-6_FAMILY-1340;shortTE=F
CM029560.1	RepeatMasker	Unknown	7418539	7419438	3373	+	NA	Tstart=934;Tend=1889;ID=RND-6_FAMILY-1216;shortTE=F
CM029560.1	RepeatMasker	LINE/Penelope	7419540	7419784	1190	+	NA	Tstart=827;Tend=1064;ID=RND-6_FAMILY-5891;shortTE=F
CM029560.1	RepeatMasker	LINE/Penelope	7421916	7422121	578	-	NA	Tstart=950;Tend=1156;ID=RND-6_FAMILY-1559;shortTE=F
CM029560.1	RepeatMasker	DNA/TcMar-Tc1	7422758	7422933	422	-	NA	Tstart=851;Tend=1050;ID=RND-6_FAMILY-779;shortTE=F
CM029560.1	RepeatMasker	Unknown	7424524	7425439	2313	+	NA	Tstart=966;Tend=1856;ID=RND-6_FAMILY-2662;shortTE=F;TEgroup=ctg_15|RND-6_FAMILY-2662|3
CM029560.1	RepeatMasker	Unknown	7426161	7426379	1412	+	NA	Tstart=865;Tend=1107;ID=RND-6_FAMILY-1939;shortTE=F
CM029560.1	RepeatMasker	SINE	7427225	7427483	1466	+	NA	Tstart=779;Tend=1054;ID=RND-6_FAMILY-1645;shortTE=F
CM029560.1	RepeatMasker	Unknown	7427287	7427486	1555	-	NA	Tstart=948;Tend=1163;ID=RND-5_FAMILY-1487;shortTE=F
CM029560.1	RepeatMasker	Unknown	7429628	7429763	431	+	NA	Tstart=939;Tend=1097;ID=RND-6_FAMILY-4614;shortTE=F
CM029560.1	RepeatMasker	Unknown	7429926	7430878	7346	-	NA	Tstart=931;Tend=1886;ID=RND-6_FAMILY-1216;shortTE=F
CM029560.1	RepeatMasker	Unknown	7431966	7432161	557	+	NA	Tstart=1700;Tend=1895;ID=RND-1_FAMILY-621;shortTE=F
CM029560.1	RepeatMasker	Unknown	7432942	7433087	842	+	NA	Tstart=4051;Tend=4187;ID=RND-6_FAMILY-6;shortTE=F
CM029560.1	RepeatMasker	Unknown	7433422	7433799	2575	-	NA	Tstart=858;Tend=1230;ID=RND-6_FAMILY-1297;shortTE=F
CM029560.1	RepeatMasker	Unknown	7433800	7434043	694	+	NA	Tstart=1447;Tend=1706;ID=RND-1_FAMILY-413;shortTE=F
CM029560.1	RepeatMasker	Unknown	7434202	7434340	822	+	NA	Tstart=1799;Tend=1928;ID=RND-5_FAMILY-3217;shortTE=F
CM029560.1	RepeatMasker	Unknown	7438414	7438516	549	-	NA	Tstart=1074;Tend=1172;ID=RND-6_FAMILY-5258;shortTE=F
CM029560.1	RepeatMasker	Unknown	7438578	7438765	444	-	NA	Tstart=2549;Tend=2716;ID=RND-1_FAMILY-56;shortTE=F
CM029560.1	RepeatMasker	Unknown	7439338	7440622	5621	-	NA	Tstart=839;Tend=2410;ID=RND-1_FAMILY-347;shortTE=F;TEgroup=ctg_15|RND-1_FAMILY-347|2
CM029560.1	RepeatMasker	Unknown	7444512	7444666	715	+	NA	Tstart=799;Tend=945;ID=RND-5_FAMILY-988;shortTE=F
CM029560.1	RepeatMasker	Unknown	7444682	7444846	829	-	NA	Tstart=2064;Tend=2230;ID=RND-5_FAMILY-347;shortTE=F
CM029560.1	RepeatMasker	Unknown	7444871	7444989	780	+	NA	Tstart=5822;Tend=5933;ID=RND-1_FAMILY-678;shortTE=F
CM029560.1	RepeatMasker	Unknown	7445027	7445175	964	+	NA	Tstart=2084;Tend=2232;ID=RND-5_FAMILY-347;shortTE=F
CM029560.1	RepeatMasker	Unknown	7445907	7446038	993	+	NA	Tstart=920;Tend=1051;ID=RND-6_FAMILY-656;shortTE=F
CM029560.1	RepeatMasker	LINE/L2	7446939	7447204	1547	-	NA	Tstart=1969;Tend=2244;ID=RND-5_FAMILY-2510;shortTE=F
CM029560.1	RepeatMasker	LINE/L2	7447852	7448090	1210	-	NA	Tstart=4715;Tend=4960;ID=RND-5_FAMILY-714;shortTE=F
CM029560.1	RepeatMasker	Unknown	7448254	7448486	1481	+	NA	Tstart=856;Tend=1089;ID=RND-5_FAMILY-153;shortTE=F
CM029560.1	RepeatMasker	Unknown	7448271	7448512	1039	-	NA	Tstart=1511;Tend=1752;ID=RND-6_FAMILY-1939;shortTE=F
CM029560.1	RepeatMasker	Unknown	7451056	7451203	547	+	NA	Tstart=1233;Tend=1397;ID=RND-1_FAMILY-178;shortTE=F
CM029560.1	RepeatMasker	LINE/Penelope	7452311	7452447	708	-	NA	Tstart=2420;Tend=2561;ID=RND-5_FAMILY-918;shortTE=F
CM029560.1	RepeatMasker	Unknown	7452477	7452638	937	-	NA	Tstart=699;Tend=869;ID=RND-6_FAMILY-408;shortTE=F
CM029560.1	RepeatMasker	Unknown	7452843	7453025	661	-	NA	Tstart=1668;Tend=1793;ID=RND-1_FAMILY-244;shortTE=T;TEgroup=ctg_15|RND-1_FAMILY-244|6
CM029560.1	RepeatMasker	Unknown	7453026	7453180	847	-	NA	Tstart=2271;Tend=2423;ID=RND-6_FAMILY-1277;shortTE=F
CM029560.1	RepeatMasker	DNA/TcMar-Mariner	7456826	7457425	3386	-	NA	Tstart=953;Tend=1582;ID=RND-5_FAMILY-1015;shortTE=F
CM029560.1	RepeatMasker	DNA/TcMar-Tc1	7457694	7458228	1571	-	NA	Tstart=878;Tend=1272;ID=RND-6_FAMILY-779;shortTE=F;TEgroup=ctg_15|RND-6_FAMILY-779|1
CM029560.1	RepeatMasker	Unknown	7458377	7459048	803	-	NA	Tstart=1896;Tend=3008;ID=RND-1_FAMILY-197;shortTE=F;TEgroup=ctg_15|RND-1_FAMILY-197|1
CM029560.1	RepeatMasker	Unknown	7459829	7460077	1396	+	NA	Tstart=2707;Tend=2954;ID=RND-1_FAMILY-831;shortTE=F
CM029560.1	RepeatMasker	Unknown	7460303	7460738	2364	-	NA	Tstart=2517;Tend=2947;ID=RND-6_FAMILY-1277;shortTE=F
CM029560.1	RepeatMasker	Unknown	7460748	7460903	854	-	NA	Tstart=1011;Tend=1140;ID=RND-6_FAMILY-5246;shortTE=F
CM029560.1	RepeatMasker	SINE	7462191	7462467	1004	-	NA	Tstart=1444;Tend=1737;ID=RND-6_FAMILY-1645;shortTE=F
CM029560.1	RepeatMasker	DNA	7462265	7462492	1219	+	NA	Tstart=756;Tend=1000;ID=RND-6_FAMILY-1340;shortTE=F
CM029560.1	RepeatMasker	Unknown	7462493	7462615	1427	+	NA	Tstart=951;Tend=1568;ID=RND-5_FAMILY-1487;shortTE=F
CM029560.1	RepeatMasker	Unknown	7466643	7466829	748	+	NA	Tstart=1445;Tend=1628;ID=RND-1_FAMILY-56;shortTE=F
CM029560.1	RepeatMasker	Unknown	7466992	7467235	570	-	NA	Tstart=2053;Tend=2231;ID=RND-6_FAMILY-1439;shortTE=T;TEgroup=ctg_15|RND-6_FAMILY-1439|3
CM029560.1	RepeatMasker	Unknown	7475173	7475472	1734	-	NA	Tstart=4190;Tend=4493;ID=RND-6_FAMILY-1277;shortTE=F
CM029560.1	RepeatMasker	LINE/Penelope	7475474	7476114	475	+	NA	Tstart=1275;Tend=1807;ID=RND-6_FAMILY-681;shortTE=F
CM029560.1	RepeatMasker	Unknown	7476464	7478870	17205	+	NA	Tstart=720;Tend=3341;ID=RND-5_FAMILY-916;shortTE=F
CM029560.1	RepeatMasker	LINE/L2	7479192	7479567	3081	+	NA	Tstart=1676;Tend=2052;ID=RND-1_FAMILY-633;shortTE=F
CM029560.1	RepeatMasker	Unknown	7479780	7479993	1762	+	NA	Tstart=899;Tend=1113;ID=RND-6_FAMILY-14;shortTE=F
CM029560.1	RepeatMasker	Unknown	7479994	7482068	668	+	NA	Tstart=810;Tend=3090;ID=RND-1_FAMILY-50;shortTE=T;TEgroup=ctg_15|RND-1_FAMILY-50|2
CM029560.1	RepeatMasker	Unknown	7482077	7482878	4401	+	NA	Tstart=1647;Tend=2437;ID=RND-6_FAMILY-14;shortTE=F
CM029560.1	RepeatMasker	Unknown	7482903	7483057	506	+	NA	Tstart=2915;Tend=3077;ID=RND-5_FAMILY-644;shortTE=F
CM029560.1	RepeatMasker	LINE/L2	7485199	7485346	574	+	NA	Tstart=1236;Tend=1378;ID=RND-6_FAMILY-2896;shortTE=F
CM029560.1	RepeatMasker	Unknown	7485524	7485662	594	+	NA	Tstart=1048;Tend=1183;ID=RND-5_FAMILY-433;shortTE=F
CM029560.1	RepeatMasker	SINE	7488190	7488459	1649	-	NA	Tstart=838;Tend=1101;ID=RND-6_FAMILY-1645;shortTE=F
CM029560.1	RepeatMasker	DNA/hAT-Charlie	7488243	7488462	1684	-	NA	Tstart=953;Tend=1171;ID=RND-6_FAMILY-6777;shortTE=F
CM029560.1	RepeatMasker	DNA/TcMar-Mariner	7491764	7492665	6328	-	NA	Tstart=954;Tend=1888;ID=RND-5_FAMILY-1015;shortTE=F
CM029560.1	RepeatMasker	Unknown	7493097	7493262	623	+	NA	Tstart=2324;Tend=2476;ID=RND-1_FAMILY-56;shortTE=F
CM029560.1	RepeatMasker	Unknown	7494712	7494939	1252	+	NA	Tstart=817;Tend=1032;ID=RND-4_FAMILY-12;shortTE=F
CM029560.1	RepeatMasker	Unknown	7494741	7494993	1118	-	NA	Tstart=927;Tend=1181;ID=RND-1_FAMILY-232;shortTE=F
CM029560.1	RepeatMasker	LINE/L2	7495119	7495239	448	+	NA	Tstart=2995;Tend=3127;ID=RND-6_FAMILY-3428;shortTE=F
CM029560.1	RepeatMasker	Unknown	7497285	7497504	1036	-	NA	Tstart=1654;Tend=1793;ID=RND-1_FAMILY-244;shortTE=F;TEgroup=ctg_15|RND-1_FAMILY-244|7
CM029560.1	RepeatMasker	Unknown	7498346	7498712	2667	+	NA	Tstart=866;Tend=1231;ID=RND-6_FAMILY-1297;shortTE=F
CM029560.1	RepeatMasker	Unknown	7499022	7499285	879	-	NA	Tstart=957;Tend=1195;ID=RND-6_FAMILY-118;shortTE=F;TEgroup=ctg_15|RND-6_FAMILY-118|1
CM029560.1	RepeatMasker	Unknown	7499303	7500226	5326	-	NA	Tstart=999;Tend=1927;ID=RND-5_FAMILY-3217;shortTE=F
CM029560.1	RepeatMasker	Unknown	7500343	7500517	721	-	NA	Tstart=2126;Tend=2315;ID=RND-1_FAMILY-587;shortTE=F
CM029560.1	RepeatMasker	Unknown	7501229	7501627	1383	-	NA	Tstart=2517;Tend=2959;ID=RND-6_FAMILY-1277;shortTE=F
CM029560.1	RepeatMasker	Unknown	7501833	7502004	1126	+	NA	Tstart=1646;Tend=1816;ID=RND-4_FAMILY-875;shortTE=F
CM029560.1	RepeatMasker	LINE/Penelope	7502239	7502383	523	-	NA	Tstart=3230;Tend=3385;ID=RND-6_FAMILY-3148;shortTE=F
CM029560.1	RepeatMasker	Unknown	7502737	7502951	1313	-	NA	Tstart=815;Tend=1033;ID=RND-4_FAMILY-12;shortTE=F
CM029560.1	RepeatMasker	LINE/L2	7503033	7506128	24336	-	NA	Tstart=112;Tend=3037;ID=RND-5_FAMILY-184;shortTE=F
CM029560.1	RepeatMasker	Unknown	7508705	7508935	1733	-	NA	Tstart=946;Tend=1191;ID=RND-1_FAMILY-223;shortTE=F
CM029560.1	RepeatMasker	Unknown	7513015	7514694	643	-	NA	Tstart=103;Tend=1593;ID=RND-6_FAMILY-2379;shortTE=F;TEgroup=ctg_15|RND-6_FAMILY-2379|3
CM029560.1	RepeatMasker	Unknown	7514750	7514897	592	-	NA	Tstart=1626;Tend=1779;ID=RND-1_FAMILY-723;shortTE=F
CM029560.1	RepeatMasker	Unknown	7519219	7519386	948	-	NA	Tstart=1944;Tend=2094;ID=RND-5_FAMILY-868;shortTE=F
CM029560.1	RepeatMasker	LINE/L2	7519409	7519732	2331	+	NA	Tstart=2528;Tend=2857;ID=RND-6_FAMILY-2396;shortTE=F
CM029560.1	RepeatMasker	Unknown	7521601	7521762	837	-	NA	Tstart=2364;Tend=2507;ID=RND-1_FAMILY-427;shortTE=F
CM029560.1	RepeatMasker	LINE/L2	7523012	7523799	1560	+	NA	Tstart=2079;Tend=2866;ID=RND-5_FAMILY-852;shortTE=F
CM029560.1	RepeatMasker	Unknown	7524043	7524150	406	-	NA	Tstart=3208;Tend=3304;ID=RND-6_FAMILY-4001;shortTE=F
CM029560.1	RepeatMasker	LTR/Gypsy	7525671	7526188	1705	-	NA	Tstart=2805;Tend=3346;ID=RND-6_FAMILY-9767;shortTE=F
CM029560.1	RepeatMasker	Unknown	7526956	7527230	1373	-	NA	Tstart=518;Tend=809;ID=RND-5_FAMILY-3309;shortTE=F
CM029560.1	RepeatMasker	Unknown	7527297	7527461	476	+	NA	Tstart=1183;Tend=1341;ID=RND-6_FAMILY-2541;shortTE=F
CM029560.1	RepeatMasker	Unknown	7527968	7528120	901	-	NA	Tstart=4322;Tend=4488;ID=RND-6_FAMILY-1277;shortTE=F
CM029560.1	RepeatMasker	DNA/CMC-EnSpm	7529011	7529159	710	+	NA	Tstart=677;Tend=820;ID=RND-6_FAMILY-7445;shortTE=F
CM029560.1	RepeatMasker	Unknown	7529487	7530586	3780	+	NA	Tstart=480;Tend=1645;ID=RND-6_FAMILY-1664;shortTE=F
CM029560.1	RepeatMasker	Unknown	7531198	7531396	589	-	NA	Tstart=1503;Tend=1653;ID=RND-5_FAMILY-273;shortTE=F
CM029560.1	RepeatMasker	Unknown	7534008	7534261	895	-	NA	Tstart=2910;Tend=3155;ID=RND-6_FAMILY-9;shortTE=F
CM029560.1	RepeatMasker	Unknown	7534262	7534429	787	+	NA	Tstart=3191;Tend=3395;ID=RND-6_FAMILY-471;shortTE=F
CM029560.1	RepeatMasker	Unknown	7534446	7535360	2973	-	NA	Tstart=2080;Tend=2917;ID=RND-6_FAMILY-9;shortTE=F
CM029560.1	RepeatMasker	Unknown	7535403	7537077	1232	+	NA	Tstart=682;Tend=2160;ID=RND-6_FAMILY-471;shortTE=F;TEgroup=ctg_15|RND-6_FAMILY-471|2
CM029560.1	RepeatMasker	Unknown	7537189	7537359	1061	-	NA	Tstart=955;Tend=1142;ID=RND-1_FAMILY-410;shortTE=F
CM029560.1	RepeatMasker	Unknown	7537702	7537859	579	-	NA	Tstart=1402;Tend=1562;ID=RND-5_FAMILY-738;shortTE=F
CM029560.1	RepeatMasker	Unknown	7537988	7540579	17858	+	NA	Tstart=676;Tend=3812;ID=RND-5_FAMILY-1737;shortTE=F;TEgroup=ctg_15|RND-5_FAMILY-1737|1
CM029560.1	RepeatMasker	Unknown	7540893	7541146	859	+	NA	Tstart=914;Tend=1118;ID=RND-1_FAMILY-273;shortTE=T;TEgroup=ctg_15|RND-1_FAMILY-273|2
CM029560.1	RepeatMasker	Unknown	7541147	7541520	2450	+	NA	Tstart=902;Tend=1270;ID=RND-1_FAMILY-234;shortTE=F
CM029560.1	RepeatMasker	Unknown	7542589	7543080	3950	+	NA	Tstart=925;Tend=1412;ID=RND-1_FAMILY-400;shortTE=F
CM029560.1	RepeatMasker	Unknown	7543560	7543903	2432	+	NA	Tstart=1406;Tend=1777;ID=RND-1_FAMILY-400;shortTE=F
CM029560.1	RepeatMasker	DNA/hAT-Charlie	7545137	7545325	1315	+	NA	Tstart=950;Tend=1137;ID=RND-1_FAMILY-396;shortTE=F
CM029560.1	RepeatMasker	DNA/TcMar-Mariner	7545600	7546501	5590	-	NA	Tstart=954;Tend=1889;ID=RND-5_FAMILY-1015;shortTE=F
CM029560.1	RepeatMasker	DNA/hAT-Charlie	7546590	7547107	3208	+	NA	Tstart=1146;Tend=1655;ID=RND-1_FAMILY-396;shortTE=F
CM029560.1	RepeatMasker	LINE/L2	7547417	7547677	459	-	NA	Tstart=548;Tend=869;ID=RND-6_FAMILY-2872;shortTE=F;TEgroup=ctg_15|RND-6_FAMILY-2872|2
CM029560.1	RepeatMasker	Unknown	7547784	7548332	3663	+	NA	Tstart=713;Tend=1254;ID=RND-5_FAMILY-2871;shortTE=F
CM029560.1	RepeatMasker	Unknown	7548466	7548594	935	+	NA	Tstart=2293;Tend=2419;ID=RND-6_FAMILY-3739;shortTE=F
CM029560.1	RepeatMasker	LINE/L2	7548596	7549389	6789	-	NA	Tstart=2299;Tend=3094;ID=RND-6_FAMILY-11132;shortTE=F
CM029560.1	RepeatMasker	DNA/hAT-Blackjack	7549449	7549764	2577	-	NA	Tstart=535;Tend=852;ID=RND-6_FAMILY-1684;shortTE=F
CM029560.1	RepeatMasker	Unknown	7556048	7556280	869	+	NA	Tstart=1365;Tend=1600;ID=RND-5_FAMILY-1390;shortTE=F
CM029560.1	RepeatMasker	DNA/hAT-Charlie	7556077	7556285	1590	-	NA	Tstart=953;Tend=1164;ID=RND-6_FAMILY-6777;shortTE=F
CM029560.1	RepeatMasker	DNA/Crypton-I	7556682	7557405	4674	+	NA	Tstart=828;Tend=1544;ID=RND-5_FAMILY-366;shortTE=F
CM029560.1	RepeatMasker	DNA/TcMar-Tc1	7557566	7558023	2890	-	NA	Tstart=431;Tend=901;ID=MARINER-N1_RPR;shortTE=F
CM029560.1	RepeatMasker	DNA/MULE-MuDR	7558033	7558221	1543	+	NA	Tstart=789;Tend=977;ID=RND-6_FAMILY-112;shortTE=F
CM029560.1	RepeatMasker	Unknown	7558247	7558577	1143	+	NA	Tstart=1920;Tend=2246;ID=RND-5_FAMILY-3600;shortTE=F
CM029560.1	RepeatMasker	Unknown	7558587	7558839	2224	+	NA	Tstart=916;Tend=1168;ID=RND-6_FAMILY-3469;shortTE=F
CM029560.1	RepeatMasker	Unknown	7558838	7559384	2616	+	NA	Tstart=2267;Tend=2771;ID=RND-5_FAMILY-3600;shortTE=F
CM029560.1	RepeatMasker	LINE/L2	7559761	7561946	10131	+	NA	Tstart=728;Tend=3406;ID=RND-6_FAMILY-2874;shortTE=F;TEgroup=ctg_15|RND-6_FAMILY-2874|1
CM029560.1	RepeatMasker	LINE/L2	7562750	7562867	881	+	NA	Tstart=1333;Tend=1451;ID=RND-6_FAMILY-183;shortTE=F
CM029560.1	RepeatMasker	Unknown	7562924	7563068	684	-	NA	Tstart=2852;Tend=3011;ID=RND-5_FAMILY-3489;shortTE=F
CM029560.1	RepeatMasker	Unknown	7563296	7563569	1747	+	NA	Tstart=866;Tend=1168;ID=RND-6_FAMILY-41;shortTE=F
CM029560.1	RepeatMasker	Unknown	7563777	7563928	855	+	NA	Tstart=929;Tend=1122;ID=RND-1_FAMILY-90;shortTE=F
CM029560.1	RepeatMasker	Unknown	7564430	7564712	1411	-	NA	Tstart=501;Tend=807;ID=RND-5_FAMILY-3309;shortTE=F
CM029560.1	RepeatMasker	LINE/L2	7565274	7565671	1072	+	NA	Tstart=1962;Tend=2373;ID=RND-1_FAMILY-863;shortTE=F
CM029560.1	RepeatMasker	Unknown	7565712	7565959	1434	+	NA	Tstart=920;Tend=1164;ID=RND-6_FAMILY-5246;shortTE=F
CM029560.1	RepeatMasker	DNA/TcMar-Mariner	7566795	7567174	709	+	NA	Tstart=1;Tend=386;ID=mariner-n32_rpr;shortTE=F
CM029560.1	RepeatMasker	Unknown	7567983	7568098	539	+	NA	Tstart=1826;Tend=1945;ID=RND-6_FAMILY-3929;shortTE=F
CM029560.1	RepeatMasker	LINE/L2	7568757	7569481	5935	-	NA	Tstart=2396;Tend=3124;ID=RND-6_FAMILY-11132;shortTE=F
CM029560.1	RepeatMasker	Unknown	7571798	7572422	1862	-	NA	Tstart=1022;Tend=3167;ID=RND-5_FAMILY-1211;shortTE=F;TEgroup=ctg_15|RND-5_FAMILY-1211|2
CM029560.1	RepeatMasker	Unknown	7572502	7572732	608	+	NA	Tstart=1574;Tend=1810;ID=RND-6_FAMILY-41;shortTE=F
CM029560.1	RepeatMasker	Unknown	7572527	7572764	1162	-	NA	Tstart=788;Tend=1036;ID=RND-4_FAMILY-12;shortTE=F
CM029560.1	RepeatMasker	Unknown	7574725	7575031	733	-	NA	Tstart=881;Tend=1103;ID=RND-6_FAMILY-1939;shortTE=F
CM029560.1	RepeatMasker	Unknown	7575247	7575544	1711	+	NA	Tstart=864;Tend=1155;ID=RND-6_FAMILY-41;shortTE=F
CM029560.1	RepeatMasker	Unknown	7577139	7577254	718	+	NA	Tstart=2817;Tend=2912;ID=RND-6_FAMILY-4261;shortTE=F
CM029560.1	RepeatMasker	LINE/Penelope	7577391	7577531	459	-	NA	Tstart=736;Tend=895;ID=RND-6_FAMILY-5891;shortTE=F
CM029560.1	RepeatMasker	Unknown	7577927	7578106	924	+	NA	Tstart=2205;Tend=2380;ID=RND-6_FAMILY-2528;shortTE=F
CM029560.1	RepeatMasker	Unknown	7578096	7578201	770	+	NA	Tstart=2821;Tend=2913;ID=RND-6_FAMILY-4261;shortTE=F
CM029560.1	RepeatMasker	Unknown	7578889	7579072	1119	-	NA	Tstart=491;Tend=670;ID=RND-6_FAMILY-7922;shortTE=F
CM029560.1	RepeatMasker	Unknown	7580187	7581912	8124	+	NA	Tstart=689;Tend=2370;ID=RND-5_FAMILY-2871;shortTE=F
CM029560.1	RepeatMasker	Unknown	7581917	7582652	641	-	NA	Tstart=713;Tend=1392;ID=RND-5_FAMILY-747;shortTE=T;TEgroup=ctg_15|RND-5_FAMILY-747|2
CM029560.1	RepeatMasker	LTR/ERV1	7584866	7585175	1410	+	NA	Tstart=73;Tend=367;ID=RND-6_FAMILY-3171;shortTE=F
CM029560.1	RepeatMasker	Unknown	7585218	7585661	1065	+	NA	Tstart=856;Tend=1378;ID=RND-1_FAMILY-35;shortTE=F
CM029560.1	RepeatMasker	LTR/ERV1	7585807	7587708	11924	+	NA	Tstart=485;Tend=2369;ID=RND-6_FAMILY-3171;shortTE=F
CM029560.1	RepeatMasker	Unknown	7587843	7587980	780	+	NA	Tstart=1020;Tend=1158;ID=RND-1_FAMILY-282;shortTE=F
CM029560.1	RepeatMasker	Unknown	7588002	7588177	954	+	NA	Tstart=660;Tend=824;ID=RND-6_FAMILY-6114;shortTE=F
CM029560.1	RepeatMasker	Unknown	7588355	7588673	2062	+	NA	Tstart=1080;Tend=1415;ID=RND-6_FAMILY-6114;shortTE=F
CM029560.1	RepeatMasker	LINE/RTE-BovB	7588676	7589373	3694	+	NA	Tstart=2057;Tend=2726;ID=RND-6_FAMILY-2083;shortTE=F
CM029560.1	RepeatMasker	Unknown	7590855	7591122	597	+	NA	Tstart=818;Tend=1103;ID=RND-1_FAMILY-75;shortTE=F
CM029560.1	RepeatMasker	LINE/L2	7591128	7592953	15252	-	NA	Tstart=542;Tend=2360;ID=RND-5_FAMILY-1638;shortTE=F
CM029560.1	RepeatMasker	Unknown	7593956	7594124	569	+	NA	Tstart=1573;Tend=1778;ID=RND-5_FAMILY-256;shortTE=F
CM029560.1	RepeatMasker	Unknown	7594123	7594248	436	-	NA	Tstart=828;Tend=943;ID=RND-6_FAMILY-569;shortTE=F
CM029560.1	RepeatMasker	LINE/RTE-BovB	7594387	7594761	411	+	NA	Tstart=186;Tend=552;ID=RTE-11_PPO;shortTE=F
CM029560.1	RepeatMasker	Unknown	7595050	7595433	1284	+	NA	Tstart=784;Tend=1222;ID=RND-1_FAMILY-149;shortTE=F
CM029560.1	RepeatMasker	Unknown	7596084	7596866	5809	+	NA	Tstart=974;Tend=1734;ID=RND-6_FAMILY-7059;shortTE=F
CM029560.1	RepeatMasker	Unknown	7598962	7599220	1690	-	NA	Tstart=952;Tend=1212;ID=RND-6_FAMILY-5056;shortTE=F
CM029560.1	RepeatMasker	Unknown	7599386	7599486	600	-	NA	Tstart=784;Tend=884;ID=RND-1_FAMILY-179;shortTE=F
CM029560.1	RepeatMasker	LINE/Penelope	7599622	7599728	518	+	NA	Tstart=1743;Tend=1848;ID=RND-6_FAMILY-681;shortTE=F
CM029560.1	RepeatMasker	Unknown	7599740	7599981	1223	+	NA	Tstart=1536;Tend=1783;ID=RND-5_FAMILY-2871;shortTE=F
CM029560.1	RepeatMasker	Unknown	7600306	7602210	2999	-	NA	Tstart=162;Tend=1931;ID=RND-6_FAMILY-10737;shortTE=F
CM029560.1	RepeatMasker	LINE/L2	7600401	7603054	2218	-	NA	Tstart=728;Tend=3411;ID=DAPHNE-29_LMI;shortTE=F
CM029560.1	RepeatMasker	LTR/ERV1	7606861	7607093	1239	-	NA	Tstart=1092;Tend=1333;ID=RND-6_FAMILY-1988;shortTE=F
CM029560.1	RepeatMasker	Unknown	7606876	7607127	1217	+	NA	Tstart=260;Tend=515;ID=RND-1_FAMILY-204;shortTE=F
CM029560.1	RepeatMasker	DNA/hAT-Charlie	7606886	7607101	1395	-	NA	Tstart=953;Tend=1172;ID=RND-6_FAMILY-6777;shortTE=F
CM029560.1	RepeatMasker	Unknown	7607705	7608476	5009	+	NA	Tstart=928;Tend=1705;ID=RND-5_FAMILY-4366;shortTE=F
CM029560.1	RepeatMasker	Unknown	7608484	7608966	4049	-	NA	Tstart=1013;Tend=1497;ID=RND-6_FAMILY-2174;shortTE=F
CM029560.1	RepeatMasker	Unknown	7610124	7610363	627	-	NA	Tstart=927;Tend=1183;ID=RND-1_FAMILY-119;shortTE=F
CM029560.1	RepeatMasker	Unknown	7610846	7611092	1472	-	NA	Tstart=905;Tend=1184;ID=RND-5_FAMILY-481;shortTE=F
CM029560.1	RepeatMasker	LINE/L2	7611442	7612062	1785	+	NA	Tstart=1774;Tend=2487;ID=RND-5_FAMILY-2474;shortTE=F
CM029560.1	RepeatMasker	LINE/L2	7612235	7612389	486	+	NA	Tstart=2595;Tend=2753;ID=RND-5_FAMILY-2474;shortTE=F
CM029560.1	RepeatMasker	Unknown	7613187	7613322	486	+	NA	Tstart=1861;Tend=1986;ID=RND-6_FAMILY-3929;shortTE=F
CM029560.1	RepeatMasker	Unknown	7613593	7613772	1463	+	NA	Tstart=953;Tend=1136;ID=RND-6_FAMILY-5056;shortTE=F
CM029560.1	RepeatMasker	Unknown	7613773	7613923	452	-	NA	Tstart=1442;Tend=1600;ID=RND-1_FAMILY-413;shortTE=F
CM029560.1	RepeatMasker	DNA/TcMar-Mariner	7616781	7616955	856	+	NA	Tstart=1372;Tend=1557;ID=RND-5_FAMILY-287;shortTE=F
CM029560.1	RepeatMasker	Unknown	7616963	7617190	901	-	NA	Tstart=1723;Tend=1961;ID=RND-1_FAMILY-204;shortTE=F
CM029560.1	RepeatMasker	Unknown	7618336	7618560	473	-	NA	Tstart=1649;Tend=1792;ID=RND-1_FAMILY-244;shortTE=F;TEgroup=ctg_15|RND-1_FAMILY-244|8
CM029560.1	RepeatMasker	Unknown	7619072	7619202	545	+	NA	Tstart=553;Tend=669;ID=RND-6_FAMILY-7922;shortTE=F
CM029560.1	RepeatMasker	Unknown	7619469	7619740	884	+	NA	Tstart=1617;Tend=1859;ID=RND-5_FAMILY-2079;shortTE=F
CM029560.1	RepeatMasker	Unknown	7620521	7620987	3753	+	NA	Tstart=913;Tend=1376;ID=RND-6_FAMILY-2170;shortTE=F
CM029560.1	RepeatMasker	LINE/Penelope	7621854	7622042	732	+	NA	Tstart=2941;Tend=3129;ID=RND-6_FAMILY-4802;shortTE=F
CM029560.1	RepeatMasker	Unknown	7622276	7623580	9056	+	NA	Tstart=475;Tend=1783;ID=RND-5_FAMILY-612;shortTE=F
CM029560.1	RepeatMasker	Unknown	7627431	7627673	1145	+	NA	Tstart=4304;Tend=4490;ID=RND-6_FAMILY-1277;shortTE=F
CM029560.1	RepeatMasker	Unknown	7629551	7629761	1112	+	NA	Tstart=845;Tend=1075;ID=RND-6_FAMILY-425;shortTE=F
CM029560.1	RepeatMasker	Unknown	7631159	7631284	463	+	NA	Tstart=5805;Tend=5919;ID=RND-1_FAMILY-678;shortTE=F
CM029560.1	RepeatMasker	Unknown	7632063	7632169	540	-	NA	Tstart=1140;Tend=1247;ID=RND-6_FAMILY-2379;shortTE=F
CM029560.1	RepeatMasker	DNA/TcMar-Tc1	7632612	7633087	3282	+	NA	Tstart=799;Tend=1270;ID=RND-6_FAMILY-779;shortTE=F
CM029560.1	RepeatMasker	LINE/Penelope	7635571	7635679	412	-	NA	Tstart=3229;Tend=3342;ID=RND-6_FAMILY-3148;shortTE=F
CM029560.1	RepeatMasker	Unknown	7635748	7636889	6414	-	NA	Tstart=904;Tend=2181;ID=RND-6_FAMILY-7806;shortTE=F
CM029560.1	RepeatMasker	Unknown	7639838	7639987	838	+	NA	Tstart=2842;Tend=3012;ID=RND-5_FAMILY-3489;shortTE=F
CM029560.1	RepeatMasker	LINE/L2	7643636	7644242	5260	-	NA	Tstart=722;Tend=1339;ID=RND-6_FAMILY-879;shortTE=F
CM029560.1	RepeatMasker	Unknown	7646378	7646487	844	-	NA	Tstart=5683;Tend=5791;ID=RND-1_FAMILY-108;shortTE=F
CM029560.1	RepeatMasker	Unknown	7650011	7650144	442	-	NA	Tstart=1023;Tend=1147;ID=RND-6_FAMILY-118;shortTE=F
CM029560.1	RepeatMasker	DNA/Crypton-I	7651878	7652350	4205	+	NA	Tstart=838;Tend=1310;ID=RND-1_FAMILY-254;shortTE=F
CM029560.1	RepeatMasker	Unknown	7652795	7653054	1438	-	NA	Tstart=518;Tend=784;ID=RND-5_FAMILY-3309;shortTE=F
CM029560.1	RepeatMasker	Unknown	7653441	7653696	1274	-	NA	Tstart=879;Tend=1108;ID=RND-5_FAMILY-153;shortTE=F
CM029560.1	RepeatMasker	Unknown	7656420	7656629	504	-	NA	Tstart=1585;Tend=1780;ID=RND-6_FAMILY-7806;shortTE=F
CM029560.1	RepeatMasker	Unknown	7664409	7664551	923	-	NA	Tstart=6389;Tend=6531;ID=RND-6_FAMILY-825;shortTE=F
CM029560.1	RepeatMasker	SINE	7665082	7665345	1435	+	NA	Tstart=840;Tend=1082;ID=RND-6_FAMILY-1645;shortTE=F
CM029560.1	RepeatMasker	SINE	7667425	7667636	1369	-	NA	Tstart=843;Tend=1054;ID=RND-6_FAMILY-1645;shortTE=F
CM029560.1	RepeatMasker	DNA/TcMar-Mariner	7668218	7668386	982	-	NA	Tstart=1;Tend=169;ID=HALYOMORPHA_HALYS-4_FAMILY-108;shortTE=F
CM029560.1	RepeatMasker	LINE/L2	7668831	7669028	659	+	NA	Tstart=1377;Tend=1593;ID=RND-6_FAMILY-22;shortTE=F
CM029560.1	RepeatMasker	Unknown	7670196	7670321	460	+	NA	Tstart=2370;Tend=2507;ID=RND-5_FAMILY-1452;shortTE=F
CM029560.1	RepeatMasker	Unknown	7673026	7673290	1364	-	NA	Tstart=1949;Tend=2232;ID=RND-5_FAMILY-347;shortTE=F
CM029560.1	RepeatMasker	Unknown	7673348	7673459	438	+	NA	Tstart=926;Tend=1031;ID=RND-1_FAMILY-90;shortTE=F
CM029560.1	RepeatMasker	LINE/L2	7674717	7674868	480	-	NA	Tstart=6786;Tend=6942;ID=RND-5_FAMILY-587;shortTE=F
CM029560.1	RepeatMasker	LINE/Dong-R4	7677857	7678254	1719	-	NA	Tstart=832;Tend=1262;ID=RND-6_FAMILY-1008;shortTE=F
CM029560.1	RepeatMasker	Unknown	7678268	7678431	914	-	NA	Tstart=1130;Tend=1297;ID=RND-6_FAMILY-2379;shortTE=F
CM029560.1	RepeatMasker	Unknown	7678758	7679093	1545	+	NA	Tstart=1096;Tend=1426;ID=RND-1_FAMILY-125;shortTE=F
CM029560.1	RepeatMasker	LINE/L2	7679127	7679893	4709	+	NA	Tstart=712;Tend=1451;ID=RND-6_FAMILY-3783;shortTE=F
CM029560.1	RepeatMasker	Unknown	7680419	7680673	637	+	NA	Tstart=1460;Tend=1706;ID=RND-1_FAMILY-413;shortTE=F
CM029560.1	RepeatMasker	LINE/L2	7681683	7681850	643	-	NA	Tstart=886;Tend=1066;ID=RND-6_FAMILY-834;shortTE=F
CM029560.1	RepeatMasker	Unknown	7682710	7683387	5097	+	NA	Tstart=862;Tend=1533;ID=RND-1_FAMILY-249;shortTE=F
CM029560.1	RepeatMasker	DNA/Academ-1	7684353	7684483	648	+	NA	Tstart=992;Tend=1122;ID=RND-5_FAMILY-346;shortTE=F
CM029560.1	RepeatMasker	LINE/L2	7684904	7685158	2026	+	NA	Tstart=1748;Tend=2006;ID=RND-5_FAMILY-103;shortTE=F
CM029560.1	RepeatMasker	Unknown	7686457	7687171	5373	+	NA	Tstart=946;Tend=1735;ID=RND-4_FAMILY-218;shortTE=F
CM029560.1	RepeatMasker	LTR/Gypsy	7689250	7689421	1155	+	NA	Tstart=4091;Tend=4268;ID=RND-6_FAMILY-199;shortTE=F
CM029560.1	RepeatMasker	RC/Helitron	7690585	7691325	5488	-	NA	Tstart=595;Tend=2186;ID=RND-4_FAMILY-19;shortTE=F;TEgroup=ctg_15|RND-4_FAMILY-19|2
CM029560.1	RepeatMasker	Unknown	7691456	7691617	1139	+	NA	Tstart=492;Tend=651;ID=RND-6_FAMILY-7922;shortTE=F
CM029560.1	RepeatMasker	Unknown	7691626	7692043	2576	-	NA	Tstart=1962;Tend=2364;ID=RND-5_FAMILY-727;shortTE=F
CM029560.1	RepeatMasker	Unknown	7695116	7695376	1356	+	NA	Tstart=839;Tend=1104;ID=RND-1_FAMILY-347;shortTE=F
CM029560.1	RepeatMasker	Unknown	7695376	7695897	3151	+	NA	Tstart=2120;Tend=2593;ID=RND-1_FAMILY-306;shortTE=F
CM029560.1	RepeatMasker	Unknown	7695958	7696086	541	+	NA	Tstart=2104;Tend=2234;ID=RND-6_FAMILY-1439;shortTE=F
CM029560.1	RepeatMasker	Unknown	7696114	7696336	876	-	NA	Tstart=1529;Tend=1780;ID=RND-5_FAMILY-2871;shortTE=F
CM029560.1	RepeatMasker	Unknown	7696595	7696990	2375	-	NA	Tstart=1273;Tend=1664;ID=RND-1_FAMILY-414;shortTE=F
CM029560.1	RepeatMasker	Unknown	7696994	7697203	1309	-	NA	Tstart=1015;Tend=1229;ID=RND-6_FAMILY-2174;shortTE=F
CM029560.1	RepeatMasker	Unknown	7697204	7697782	3791	-	NA	Tstart=736;Tend=1283;ID=RND-1_FAMILY-414;shortTE=F
CM029560.1	RepeatMasker	Unknown	7697922	7698195	899	-	NA	Tstart=4235;Tend=4486;ID=RND-6_FAMILY-1277;shortTE=F
CM029560.1	RepeatMasker	Unknown	7698423	7699286	7107	+	NA	Tstart=940;Tend=1804;ID=RND-1_FAMILY-421;shortTE=F
CM029560.1	RepeatMasker	Unknown	7699673	7700660	5692	-	NA	Tstart=1815;Tend=2593;ID=RND-1_FAMILY-306;shortTE=F
CM029560.1	RepeatMasker	Unknown	7700900	7701752	5520	+	NA	Tstart=979;Tend=1900;ID=RND-6_FAMILY-5356;shortTE=F
CM029560.1	RepeatMasker	Unknown	7702295	7703337	3830	-	NA	Tstart=731;Tend=2341;ID=RND-5_FAMILY-1838;shortTE=F;TEgroup=ctg_15|RND-5_FAMILY-1838|11
CM029560.1	RepeatMasker	Unknown	7703380	7703667	2220	-	NA	Tstart=883;Tend=1170;ID=RND-6_FAMILY-1098;shortTE=F
CM029560.1	RepeatMasker	Unknown	7703941	7704158	1400	+	NA	Tstart=955;Tend=1174;ID=RND-1_FAMILY-232;shortTE=F
CM029560.1	RepeatMasker	Unknown	7705475	7705621	630	-	NA	Tstart=709;Tend=849;ID=RND-6_FAMILY-1088;shortTE=F
CM029560.1	RepeatMasker	Unknown	7706492	7706592	586	+	NA	Tstart=664;Tend=764;ID=RND-1_FAMILY-179;shortTE=F
CM029560.1	RepeatMasker	Unknown	7709663	7710117	3215	+	NA	Tstart=1054;Tend=1496;ID=RND-6_FAMILY-2174;shortTE=F
CM029560.1	RepeatMasker	Unknown	7710788	7710907	598	+	NA	Tstart=1037;Tend=1124;ID=RND-6_FAMILY-5056;shortTE=F
CM029560.1	RepeatMasker	DNA/Maverick	7712051	7712219	1161	+	NA	Tstart=6964;Tend=7131;ID=RND-6_FAMILY-5365;shortTE=F
CM029560.1	RepeatMasker	LTR/Copia	7714874	7715090	665	-	NA	Tstart=1444;Tend=1675;ID=RND-5_FAMILY-736;shortTE=F
CM029560.1	RepeatMasker	Unknown	7715540	7715733	674	-	NA	Tstart=2121;Tend=2325;ID=RND-1_FAMILY-587;shortTE=F
CM029560.1	RepeatMasker	DNA/hAT-Charlie	7716279	7716496	1620	-	NA	Tstart=960;Tend=1177;ID=RND-6_FAMILY-6777;shortTE=F
CM029560.1	RepeatMasker	Unknown	7716284	7716549	1215	-	NA	Tstart=800;Tend=1071;ID=RND-6_FAMILY-5676;shortTE=F
CM029560.1	RepeatMasker	Unknown	7716527	7716669	1090	+	NA	Tstart=960;Tend=1108;ID=RND-6_FAMILY-1939;shortTE=F
CM029560.1	RepeatMasker	Unknown	7719220	7719498	703	+	NA	Tstart=1077;Tend=1403;ID=RND-6_FAMILY-7863;shortTE=F
CM029560.1	RepeatMasker	Unknown	7719607	7719822	965	-	NA	Tstart=1775;Tend=2004;ID=RND-1_FAMILY-379;shortTE=F
CM029560.1	RepeatMasker	Unknown	7720100	7720284	668	+	NA	Tstart=965;Tend=1172;ID=RND-6_FAMILY-5056;shortTE=F
CM029560.1	RepeatMasker	Unknown	7723604	7723795	1256	-	NA	Tstart=917;Tend=1104;ID=RND-6_FAMILY-656;shortTE=F
CM029560.1	RepeatMasker	LINE/L2	7725143	7725295	588	+	NA	Tstart=2746;Tend=2912;ID=RND-5_FAMILY-184;shortTE=F
CM029560.1	RepeatMasker	Unknown	7728112	7729071	6517	+	NA	Tstart=776;Tend=1744;ID=RND-1_FAMILY-757;shortTE=F
CM029560.1	RepeatMasker	RC/Helitron	7731637	7732474	6853	-	NA	Tstart=867;Tend=1699;ID=RND-4_FAMILY-36;shortTE=F
CM029560.1	RepeatMasker	Unknown	7734451	7734639	720	+	NA	Tstart=2835;Tend=3010;ID=RND-5_FAMILY-3489;shortTE=F;TEgroup=ctg_15|RND-5_FAMILY-3489|4
CM029560.1	RepeatMasker	Unknown	7738589	7738897	1288	-	NA	Tstart=934;Tend=1239;ID=RND-1_FAMILY-439;shortTE=F
CM029560.1	RepeatMasker	Unknown	7738995	7739186	849	-	NA	Tstart=1142;Tend=1455;ID=RND-1_FAMILY-686;shortTE=F
CM029560.1	RepeatMasker	Unknown	7739187	7739307	855	+	NA	Tstart=1908;Tend=2027;ID=RND-6_FAMILY-25011;shortTE=F
CM029560.1	RepeatMasker	Unknown	7743315	7743539	550	-	NA	Tstart=807;Tend=1007;ID=RND-6_FAMILY-139;shortTE=F
CM029560.1	RepeatMasker	Unknown	7746328	7746545	650	-	NA	Tstart=909;Tend=1149;ID=RND-1_FAMILY-801;shortTE=F
CM029560.1	RepeatMasker	Unknown	7747164	7747349	1214	-	NA	Tstart=910;Tend=1098;ID=RND-6_FAMILY-656;shortTE=F
CM029560.1	RepeatMasker	LINE/L2	7747635	7747757	654	+	NA	Tstart=549;Tend=675;ID=RND-6_FAMILY-289;shortTE=F
CM029560.1	RepeatMasker	DNA/TcMar-Tc1	7749142	7749992	1407	+	NA	Tstart=73;Tend=909;ID=MARINER-N12_RPR;shortTE=F
CM029560.1	RepeatMasker	Unknown	7754860	7755347	3202	-	NA	Tstart=993;Tend=1471;ID=RND-1_FAMILY-247;shortTE=F
CM029560.1	RepeatMasker	Unknown	7756100	7756248	455	-	NA	Tstart=1597;Tend=1760;ID=RND-6_FAMILY-3163;shortTE=F
CM029560.1	RepeatMasker	LINE/RTE-BovB	7758406	7759411	818	-	NA	Tstart=1697;Tend=2700;ID=RTE-27_LMI;shortTE=F
CM029560.1	RepeatMasker	LTR/ERV1	7760856	7762750	2543	-	NA	Tstart=332;Tend=2350;ID=RND-6_FAMILY-3171;shortTE=F;TEgroup=ctg_15|RND-6_FAMILY-3171|1
CM029560.1	RepeatMasker	SINE	7763387	7763614	1444	-	NA	Tstart=838;Tend=1066;ID=RND-6_FAMILY-1645;shortTE=F
CM029560.1	RepeatMasker	Unknown	7764945	7765052	596	+	NA	Tstart=4013;Tend=4121;ID=RND-1_FAMILY-427;shortTE=F
CM029560.1	RepeatMasker	Unknown	7766216	7766343	630	+	NA	Tstart=2855;Tend=3012;ID=RND-5_FAMILY-3489;shortTE=F
CM029560.1	RepeatMasker	Unknown	7766595	7766738	1169	+	NA	Tstart=999;Tend=1142;ID=RND-6_FAMILY-6551;shortTE=F
CM029560.1	RepeatMasker	Unknown	7766741	7767326	4633	-	NA	Tstart=1148;Tend=1765;ID=RND-1_FAMILY-624;shortTE=F
CM029560.1	RepeatMasker	Unknown	7767328	7768878	1166	+	NA	Tstart=811;Tend=3753;ID=RND-1_FAMILY-50;shortTE=F;TEgroup=ctg_15|RND-1_FAMILY-50|3
CM029560.1	RepeatMasker	Unknown	7768933	7769394	3354	+	NA	Tstart=3742;Tend=4177;ID=RND-1_FAMILY-50;shortTE=F
CM029560.1	RepeatMasker	Unknown	7769398	7769545	1055	-	NA	Tstart=996;Tend=1152;ID=RND-1_FAMILY-624;shortTE=F
CM029560.1	RepeatMasker	Unknown	7769557	7770193	2593	+	NA	Tstart=1147;Tend=1774;ID=RND-1_FAMILY-843;shortTE=F
CM029560.1	RepeatMasker	Unknown	7769928	7770257	2204	-	NA	Tstart=991;Tend=1332;ID=RND-6_FAMILY-6551;shortTE=F
CM029560.1	RepeatMasker	Unknown	7770808	7771028	1388	+	NA	Tstart=1005;Tend=1231;ID=RND-6_FAMILY-2174;shortTE=F
CM029560.1	RepeatMasker	SINE	7771577	7771794	1528	-	NA	Tstart=838;Tend=1052;ID=RND-6_FAMILY-1645;shortTE=F
CM029560.1	RepeatMasker	LINE/Penelope	7774562	7774729	987	+	NA	Tstart=871;Tend=1042;ID=RND-6_FAMILY-5891;shortTE=F
CM029560.1	RepeatMasker	LINE/L2	7775689	7777395	15046	+	NA	Tstart=800;Tend=2506;ID=RND-6_FAMILY-5092;shortTE=F
CM029560.1	RepeatMasker	LINE/Penelope	7777601	7777850	846	-	NA	Tstart=48;Tend=2986;ID=RND-6_FAMILY-2881;shortTE=F;TEgroup=ctg_15|RND-6_FAMILY-2881|6
CM029560.1	RepeatMasker	Unknown	7777857	7778073	1433	+	NA	Tstart=815;Tend=1033;ID=RND-4_FAMILY-12;shortTE=F
CM029560.1	RepeatMasker	Unknown	7779850	7780007	648	+	NA	Tstart=1800;Tend=1948;ID=RND-5_FAMILY-1633;shortTE=F
CM029560.1	RepeatMasker	LINE/L2	7780011	7780350	802	+	NA	Tstart=1465;Tend=1778;ID=RND-6_FAMILY-4465;shortTE=F
CM029560.1	RepeatMasker	LTR/ERV1	7780790	7781492	2239	+	NA	Tstart=1090;Tend=1776;ID=RND-6_FAMILY-1988;shortTE=F
CM029560.1	RepeatMasker	Unknown	7782790	7782893	755	-	NA	Tstart=2812;Tend=2914;ID=RND-6_FAMILY-4261;shortTE=F
CM029560.1	RepeatMasker	LINE/Penelope	7783432	7784002	914	-	NA	Tstart=848;Tend=1116;ID=RND-6_FAMILY-5891;shortTE=F;TEgroup=ctg_15|RND-6_FAMILY-5891|9
CM029560.1	RepeatMasker	Unknown	7784817	7784941	651	-	NA	Tstart=2828;Tend=2911;ID=RND-6_FAMILY-4261;shortTE=F
CM029560.1	RepeatMasker	DNA/hAT-Charlie	7785439	7786435	6896	-	NA	Tstart=816;Tend=1896;ID=RND-6_FAMILY-1351;shortTE=F
CM029560.1	RepeatMasker	Unknown	7787898	7788010	439	+	NA	Tstart=2821;Tend=2911;ID=RND-6_FAMILY-4261;shortTE=F
CM029560.1	RepeatMasker	DNA/Crypton-I	7789692	7789820	419	-	NA	Tstart=840;Tend=974;ID=RND-5_FAMILY-366;shortTE=F
CM029560.1	RepeatMasker	LINE/RTE-BovB	7790164	7790509	2525	+	NA	Tstart=1885;Tend=2228;ID=RND-6_FAMILY-4022;shortTE=F
CM029560.1	RepeatMasker	Unknown	7790494	7790683	1353	+	NA	Tstart=917;Tend=1102;ID=RND-6_FAMILY-656;shortTE=F
CM029560.1	RepeatMasker	DNA/TcMar-Fot1	7792841	7792969	491	+	NA	Tstart=1319;Tend=1433;ID=RND-6_FAMILY-4445;shortTE=F
CM029560.1	RepeatMasker	Unknown	7793007	7793198	511	+	NA	Tstart=814;Tend=975;ID=RND-5_FAMILY-988;shortTE=F
CM029560.1	RepeatMasker	Unknown	7793764	7794025	1250	+	NA	Tstart=821;Tend=1201;ID=RND-1_FAMILY-102;shortTE=F
CM029560.1	RepeatMasker	Unknown	7795040	7796046	5924	-	NA	Tstart=853;Tend=1841;ID=RND-1_FAMILY-35;shortTE=F
CM029560.1	RepeatMasker	Unknown	7802215	7802440	1352	-	NA	Tstart=900;Tend=1117;ID=RND-6_FAMILY-425;shortTE=F
CM029560.1	RepeatMasker	Unknown	7803746	7803894	1148	-	NA	Tstart=2539;Tend=2687;ID=RND-5_FAMILY-685;shortTE=F
CM029560.1	RepeatMasker	LINE/RTE-BovB	7803913	7804045	1163	-	NA	Tstart=1195;Tend=1327;ID=RND-6_FAMILY-2853;shortTE=F
CM029560.1	RepeatMasker	DNA/hAT-Ac	7804119	7804585	3289	-	NA	Tstart=203;Tend=688;ID=RND-1_FAMILY-649;shortTE=F
CM029560.1	RepeatMasker	Unknown	7806924	7807024	596	+	NA	Tstart=3209;Tend=3299;ID=RND-6_FAMILY-4001;shortTE=F
CM029560.1	RepeatMasker	Unknown	7810176	7810367	684	+	NA	Tstart=1002;Tend=1195;ID=RND-6_FAMILY-118;shortTE=F
CM029560.1	RepeatMasker	Unknown	7810628	7810755	1891	+	NA	Tstart=1121;Tend=1813;ID=RND-1_FAMILY-58;shortTE=F
CM029560.1	RepeatMasker	Unknown	7810756	7811355	4541	-	NA	Tstart=936;Tend=1563;ID=RND-5_FAMILY-2820;shortTE=F
CM029560.1	RepeatMasker	Unknown	7811849	7811974	808	-	NA	Tstart=2092;Tend=2218;ID=RND-1_FAMILY-843;shortTE=F
CM029560.1	RepeatMasker	Unknown	7811982	7812236	1851	-	NA	Tstart=965;Tend=1210;ID=RND-6_FAMILY-5056;shortTE=F
CM029560.1	RepeatMasker	Unknown	7812420	7812539	965	-	NA	Tstart=963;Tend=1078;ID=RND-6_FAMILY-5056;shortTE=F
CM029560.1	RepeatMasker	Unknown	7812528	7812672	710	+	NA	Tstart=2851;Tend=2966;ID=RND-6_FAMILY-1277;shortTE=F
CM029560.1	RepeatMasker	Unknown	7812699	7812817	423	+	NA	Tstart=969;Tend=1101;ID=RND-6_FAMILY-5056;shortTE=F
CM029560.1	RepeatMasker	SINE	7816196	7816417	1486	-	NA	Tstart=831;Tend=1063;ID=RND-6_FAMILY-1645;shortTE=F
CM029560.1	RepeatMasker	Unknown	7816205	7816466	1403	-	NA	Tstart=1602;Tend=1872;ID=RND-4_FAMILY-875;shortTE=F
CM029560.1	RepeatMasker	Unknown	7816409	7816585	874	+	NA	Tstart=934;Tend=1124;ID=RND-6_FAMILY-4706;shortTE=F
CM029560.1	RepeatMasker	Unknown	7817866	7818128	1756	+	NA	Tstart=965;Tend=1224;ID=RND-6_FAMILY-5056;shortTE=F
CM029560.1	RepeatMasker	Unknown	7818988	7819197	1423	-	NA	Tstart=922;Tend=1139;ID=RND-6_FAMILY-5246;shortTE=F
CM029560.1	RepeatMasker	LINE/L2	7819781	7820128	1407	-	NA	Tstart=1038;Tend=1394;ID=RND-6_FAMILY-6166;shortTE=F
CM029560.1	RepeatMasker	LINE/L2	7820140	7820542	2584	+	NA	Tstart=945;Tend=1373;ID=RND-6_FAMILY-3946;shortTE=F
CM029560.1	RepeatMasker	LINE/L2	7820638	7821092	695	-	NA	Tstart=1161;Tend=1780;ID=RND-5_FAMILY-1921;shortTE=F;TEgroup=ctg_15|RND-5_FAMILY-1921|1
CM029560.1	RepeatMasker	Unknown	7821141	7821995	5167	-	NA	Tstart=789;Tend=1653;ID=RND-1_FAMILY-299;shortTE=F
CM029560.1	RepeatMasker	Unknown	7824791	7825067	1614	+	NA	Tstart=4190;Tend=4462;ID=RND-6_FAMILY-1277;shortTE=F
CM029560.1	RepeatMasker	LINE/R1	7825428	7825598	1389	+	NA	Tstart=1365;Tend=1537;ID=RND-6_FAMILY-56;shortTE=F
CM029560.1	RepeatMasker	LTR/Gypsy	7826385	7826561	1463	+	NA	Tstart=5507;Tend=5683;ID=RND-6_FAMILY-4448;shortTE=F
CM029560.1	RepeatMasker	LTR/Gypsy	7827590	7829703	14468	+	NA	Tstart=1;Tend=1888;ID=RND-6_FAMILY-4448;shortTE=F
CM029560.1	RepeatMasker	Unknown	7829708	7829968	2331	-	NA	Tstart=911;Tend=1171;ID=RND-6_FAMILY-3469;shortTE=F
CM029560.1	RepeatMasker	LTR/Gypsy	7829967	7833771	30828	+	NA	Tstart=1885;Tend=5689;ID=RND-6_FAMILY-4448;shortTE=F
CM029560.1	RepeatMasker	DNA/hAT-Charlie	7833801	7834021	1290	+	NA	Tstart=941;Tend=1173;ID=RND-6_FAMILY-6777;shortTE=F
CM029560.1	RepeatMasker	Unknown	7834697	7834942	1742	+	NA	Tstart=907;Tend=1122;ID=RND-6_FAMILY-425;shortTE=F
CM029560.1	RepeatMasker	Unknown	7834724	7834968	1396	-	NA	Tstart=1624;Tend=1877;ID=RND-4_FAMILY-875;shortTE=F
CM029560.1	RepeatMasker	DNA/Crypton-I	7834732	7835015	806	+	NA	Tstart=128;Tend=403;ID=RND-1_FAMILY-254;shortTE=F
CM029560.1	RepeatMasker	DNA/Academ-1	7835831	7836019	442	+	NA	Tstart=1662;Tend=1857;ID=RND-6_FAMILY-2507;shortTE=F
CM029560.1	RepeatMasker	Unknown	7836369	7836519	691	-	NA	Tstart=1554;Tend=1692;ID=RND-1_FAMILY-56;shortTE=F
CM029560.1	RepeatMasker	Unknown	7836881	7837091	1196	+	NA	Tstart=1330;Tend=1558;ID=RND-5_FAMILY-221;shortTE=F
CM029560.1	RepeatMasker	Unknown	7840920	7841128	968	+	NA	Tstart=1000;Tend=1203;ID=RND-6_FAMILY-118;shortTE=F
CM029560.1	RepeatMasker	Unknown	7841168	7841658	3299	-	NA	Tstart=1051;Tend=1584;ID=RND-6_FAMILY-5878;shortTE=F
CM029560.1	RepeatMasker	Unknown	7841680	7841818	1140	+	NA	Tstart=2093;Tend=2231;ID=RND-6_FAMILY-1364;shortTE=F
CM029560.1	RepeatMasker	Unknown	7841820	7842114	2229	-	NA	Tstart=769;Tend=1063;ID=RND-6_FAMILY-5878;shortTE=F
CM029560.1	RepeatMasker	Unknown	7842492	7843061	2590	+	NA	Tstart=965;Tend=1485;ID=RND-6_FAMILY-6623;shortTE=F
CM029560.1	RepeatMasker	Unknown	7843386	7843702	1037	+	NA	Tstart=1387;Tend=1568;ID=RND-1_FAMILY-56;shortTE=F;TEgroup=ctg_15|RND-1_FAMILY-56|7
CM029560.1	RepeatMasker	Unknown	7843707	7843990	1485	+	NA	Tstart=1444;Tend=1759;ID=RND-1_FAMILY-56;shortTE=F
CM029560.1	RepeatMasker	Unknown	7845210	7845336	565	+	NA	Tstart=1897;Tend=6568;ID=RND-6_FAMILY-4001;shortTE=T;TEgroup=ctg_15|RND-6_FAMILY-4001|1
CM029560.1	RepeatMasker	Unknown	7845352	7845727	2115	-	NA	Tstart=1087;Tend=1460;ID=RND-1_FAMILY-125;shortTE=F
CM029560.1	RepeatMasker	Unknown	7845986	7846204	709	+	NA	Tstart=1274;Tend=1510;ID=RND-4_FAMILY-12;shortTE=F
CM029560.1	RepeatMasker	Unknown	7847541	7847950	1762	-	NA	Tstart=954;Tend=1206;ID=RND-6_FAMILY-5056;shortTE=F;TEgroup=ctg_15|RND-6_FAMILY-5056|5
CM029560.1	RepeatMasker	Unknown	7848137	7848240	487	+	NA	Tstart=640;Tend=746;ID=RND-6_FAMILY-1736;shortTE=F
CM029560.1	RepeatMasker	LINE	7848271	7849252	8623	-	NA	Tstart=735;Tend=1716;ID=RND-5_FAMILY-820;shortTE=F
CM029560.1	RepeatMasker	Unknown	7854190	7854836	1229	+	NA	Tstart=1665;Tend=2104;ID=RND-5_FAMILY-868;shortTE=F;TEgroup=ctg_15|RND-5_FAMILY-868|3
CM029560.1	RepeatMasker	Unknown	7854847	7854990	627	-	NA	Tstart=1840;Tend=1967;ID=RND-5_FAMILY-868;shortTE=F
CM029560.1	RepeatMasker	Unknown	7855022	7855297	1729	+	NA	Tstart=983;Tend=1266;ID=RND-6_FAMILY-2602;shortTE=F
CM029560.1	RepeatMasker	Unknown	7857961	7858148	1246	+	NA	Tstart=886;Tend=1073;ID=RND-6_FAMILY-1098;shortTE=F
CM029560.1	RepeatMasker	Unknown	7858240	7858412	1439	+	NA	Tstart=1876;Tend=2048;ID=RND-1_FAMILY-741;shortTE=F
CM029560.1	RepeatMasker	Unknown	7858597	7858764	950	+	NA	Tstart=987;Tend=1158;ID=RND-1_FAMILY-282;shortTE=F
CM029560.1	RepeatMasker	Unknown	7858984	7859250	1500	-	NA	Tstart=1138;Tend=1390;ID=RND-6_FAMILY-2379;shortTE=F
CM029560.1	RepeatMasker	LINE/RTE-BovB	7860288	7860794	3743	-	NA	Tstart=1335;Tend=1830;ID=RND-6_FAMILY-5861;shortTE=F
CM029560.1	RepeatMasker	Unknown	7861816	7861957	569	-	NA	Tstart=2348;Tend=2478;ID=RND-1_FAMILY-56;shortTE=F
CM029560.1	RepeatMasker	Unknown	7862621	7862794	897	-	NA	Tstart=940;Tend=1113;ID=RND-1_FAMILY-273;shortTE=F
CM029560.1	RepeatMasker	Unknown	7862930	7863102	1402	+	NA	Tstart=2253;Tend=2423;ID=RND-6_FAMILY-1277;shortTE=F
CM029560.1	RepeatMasker	DNA/TcMar-Tc1	7863650	7864447	5535	+	NA	Tstart=883;Tend=1699;ID=RND-5_FAMILY-576;shortTE=F
CM029560.1	RepeatMasker	Unknown	7865258	7865465	1176	+	NA	Tstart=740;Tend=951;ID=RND-6_FAMILY-1816;shortTE=F
CM029560.1	RepeatMasker	Unknown	7865665	7866424	1957	+	NA	Tstart=948;Tend=1687;ID=RND-6_FAMILY-1816;shortTE=F
CM029560.1	RepeatMasker	Unknown	7869220	7869702	1632	-	NA	Tstart=1331;Tend=1848;ID=RND-6_FAMILY-302;shortTE=F
CM029560.1	RepeatMasker	DNA/TcMar-Tc1	7871199	7871353	671	-	NA	Tstart=1216;Tend=1367;ID=RND-4_FAMILY-109;shortTE=F
CM029560.1	RepeatMasker	Unknown	7872062	7872190	559	-	NA	Tstart=1125;Tend=1247;ID=RND-1_FAMILY-209;shortTE=F
CM029560.1	RepeatMasker	Unknown	7872251	7872969	5413	+	NA	Tstart=1141;Tend=1831;ID=RND-5_FAMILY-892;shortTE=F
CM029560.1	RepeatMasker	Unknown	7872995	7873129	613	+	NA	Tstart=855;Tend=977;ID=RND-6_FAMILY-8677;shortTE=F
CM029560.1	RepeatMasker	Unknown	7873145	7873759	1869	+	NA	Tstart=941;Tend=1799;ID=RND-5_FAMILY-268;shortTE=F;TEgroup=ctg_15|RND-5_FAMILY-268|6
CM029560.1	RepeatMasker	Unknown	7875498	7878007	8932	+	NA	Tstart=2400;Tend=3833;ID=RND-5_FAMILY-870;shortTE=F;TEgroup=ctg_15|RND-5_FAMILY-870|2
CM029560.1	RepeatMasker	RC/Helitron	7878065	7878839	4427	-	NA	Tstart=567;Tend=1337;ID=RND-4_FAMILY-19;shortTE=F
CM029560.1	RepeatMasker	LINE/L2	7880826	7881166	2231	+	NA	Tstart=808;Tend=1139;ID=RND-6_FAMILY-5092;shortTE=F
CM029560.1	RepeatMasker	LINE/RTE-RTE	7881900	7882160	537	-	NA	Tstart=1537;Tend=1783;ID=RND-6_FAMILY-2555;shortTE=F
CM029560.1	RepeatMasker	SINE	7881961	7882174	1224	-	NA	Tstart=840;Tend=1048;ID=RND-6_FAMILY-1645;shortTE=F
CM029560.1	RepeatMasker	Unknown	7882207	7882334	521	+	NA	Tstart=1539;Tend=1662;ID=RND-5_FAMILY-2871;shortTE=F
CM029560.1	RepeatMasker	LTR/Pao	7882353	7882912	1440	+	NA	Tstart=1080;Tend=1682;ID=RND-4_FAMILY-53;shortTE=F
CM029560.1	RepeatMasker	DNA/TcMar-Tc1	7883049	7883297	1182	+	NA	Tstart=1386;Tend=1641;ID=RND-4_FAMILY-109;shortTE=F
CM029560.1	RepeatMasker	Unknown	7884836	7885046	413	-	NA	Tstart=967;Tend=1203;ID=RND-4_FAMILY-1257;shortTE=F
CM029560.1	RepeatMasker	DNA/hAT-Charlie	7885142	7885355	1516	+	NA	Tstart=958;Tend=1172;ID=RND-6_FAMILY-6777;shortTE=F
CM029560.1	RepeatMasker	Unknown	7886306	7886744	1811	+	NA	Tstart=1097;Tend=1460;ID=RND-1_FAMILY-125;shortTE=F
CM029560.1	RepeatMasker	DNA/hAT-Charlie	7887318	7887551	1194	-	NA	Tstart=959;Tend=1177;ID=RND-6_FAMILY-6777;shortTE=F
CM029560.1	RepeatMasker	Unknown	7887334	7887584	847	-	NA	Tstart=304;Tend=537;ID=RND-5_FAMILY-2715;shortTE=F
CM029560.1	RepeatMasker	Unknown	7887918	7888157	1990	-	NA	Tstart=926;Tend=1165;ID=RND-6_FAMILY-3469;shortTE=F
CM029560.1	RepeatMasker	Unknown	7888161	7888294	599	-	NA	Tstart=2722;Tend=2855;ID=RND-1_FAMILY-284;shortTE=F
CM029560.1	RepeatMasker	LTR/Copia	7888533	7888661	739	-	NA	Tstart=1046;Tend=1179;ID=RND-5_FAMILY-2337;shortTE=F
CM029560.1	RepeatMasker	Unknown	7888671	7888950	1209	+	NA	Tstart=1530;Tend=1782;ID=RND-5_FAMILY-2871;shortTE=F
CM029560.1	RepeatMasker	Unknown	7889386	7889909	3000	-	NA	Tstart=1016;Tend=1491;ID=RND-6_FAMILY-2174;shortTE=F
CM029560.1	RepeatMasker	Unknown	7890354	7890542	549	+	NA	Tstart=484;Tend=669;ID=RND-6_FAMILY-7922;shortTE=F
CM029560.1	RepeatMasker	LINE/L2	7891140	7891298	798	-	NA	Tstart=6832;Tend=6986;ID=RND-5_FAMILY-587;shortTE=F
CM029560.1	RepeatMasker	Unknown	7892365	7892535	1145	+	NA	Tstart=809;Tend=975;ID=RND-1_FAMILY-537;shortTE=F
CM029560.1	RepeatMasker	LINE/Dong-R4	7893603	7895858	18081	-	NA	Tstart=2556;Tend=4821;ID=RND-6_FAMILY-2131;shortTE=F
CM029560.1	RepeatMasker	LINE/R1-LOA	7896264	7896641	3212	+	NA	Tstart=3819;Tend=4194;ID=RND-1_FAMILY-762;shortTE=F
CM029560.1	RepeatMasker	Unknown	7897123	7897381	453	-	NA	Tstart=432;Tend=2145;ID=RND-1_FAMILY-270;shortTE=F;TEgroup=ctg_15|RND-1_FAMILY-270|1
CM029560.1	RepeatMasker	Unknown	7897841	7898013	438	+	NA	Tstart=1795;Tend=1981;ID=RND-6_FAMILY-3929;shortTE=F
CM029560.1	RepeatMasker	Unknown	7898725	7898896	614	+	NA	Tstart=2294;Tend=2478;ID=RND-1_FAMILY-56;shortTE=F
CM029560.1	RepeatMasker	Unknown	7899712	7899867	1084	+	NA	Tstart=3688;Tend=3840;ID=RND-1_FAMILY-512;shortTE=F
CM029560.1	RepeatMasker	LINE/L2	7900303	7901362	4307	-	NA	Tstart=952;Tend=2290;ID=RND-4_FAMILY-1948;shortTE=F;TEgroup=ctg_15|RND-4_FAMILY-1948|1
CM029560.1	RepeatMasker	Unknown	7902942	7903086	525	-	NA	Tstart=1957;Tend=2108;ID=RND-5_FAMILY-727;shortTE=F
CM029560.1	RepeatMasker	Unknown	7903138	7903300	782	+	NA	Tstart=966;Tend=1113;ID=RND-6_FAMILY-5056;shortTE=F
CM029560.1	RepeatMasker	Unknown	7903390	7903631	810	+	NA	Tstart=1777;Tend=2033;ID=RND-1_FAMILY-531;shortTE=F
CM029560.1	RepeatMasker	LINE/L2	7903632	7903736	475	-	NA	Tstart=2167;Tend=2278;ID=RND-6_FAMILY-876;shortTE=F
CM029560.1	RepeatMasker	Unknown	7904634	7904794	964	-	NA	Tstart=935;Tend=1090;ID=RND-6_FAMILY-807;shortTE=F
CM029560.1	RepeatMasker	Unknown	7906240	7906719	2344	-	NA	Tstart=1088;Tend=1544;ID=RND-1_FAMILY-532;shortTE=F
CM029560.1	RepeatMasker	Unknown	7907043	7907171	562	-	NA	Tstart=2181;Tend=2313;ID=RND-1_FAMILY-587;shortTE=F
CM029560.1	RepeatMasker	Unknown	7911774	7911878	626	+	NA	Tstart=2821;Tend=2913;ID=RND-6_FAMILY-4261;shortTE=F
CM029560.1	RepeatMasker	Unknown	7915558	7915725	457	-	NA	Tstart=3948;Tend=4121;ID=RND-6_FAMILY-772;shortTE=F
CM029560.1	RepeatMasker	Unknown	7916095	7916261	436	-	NA	Tstart=745;Tend=924;ID=RND-4_FAMILY-349;shortTE=F
CM029560.1	RepeatMasker	LINE/CR1	7917374	7917950	2843	+	NA	Tstart=457;Tend=1005;ID=RND-6_FAMILY-1579;shortTE=F
CM029560.1	RepeatMasker	Unknown	7919267	7919418	840	+	NA	Tstart=6382;Tend=6533;ID=RND-6_FAMILY-825;shortTE=F
CM029560.1	RepeatMasker	Unknown	7919674	7920195	2380	-	NA	Tstart=1660;Tend=2195;ID=RND-6_FAMILY-1097;shortTE=F
CM029560.1	RepeatMasker	LINE/L2	7920817	7921233	865	+	NA	Tstart=1924;Tend=2311;ID=RND-6_FAMILY-3510;shortTE=F
CM029560.1	RepeatMasker	Unknown	7921959	7922156	760	-	NA	Tstart=817;Tend=1034;ID=RND-4_FAMILY-12;shortTE=F
CM029560.1	RepeatMasker	Unknown	7922695	7923026	767	+	NA	Tstart=2193;Tend=2388;ID=RND-6_FAMILY-2528;shortTE=F;TEgroup=ctg_15|RND-6_FAMILY-2528|3
CM029560.1	RepeatMasker	Unknown	7923087	7923842	6139	+	NA	Tstart=936;Tend=1664;ID=RND-1_FAMILY-14;shortTE=F;TEgroup=ctg_15|RND-1_FAMILY-14|3
CM029560.1	RepeatMasker	Unknown	7925233	7925441	5999	+	NA	Tstart=713;Tend=984;ID=RND-1_FAMILY-7;shortTE=F
CM029560.1	RepeatMasker	LTR/Gypsy	7925442	7925640	1572	-	NA	Tstart=3136;Tend=3334;ID=RND-5_FAMILY-8;shortTE=F
CM029560.1	RepeatMasker	Unknown	7925641	7926930	5999	+	NA	Tstart=985;Tend=2668;ID=RND-1_FAMILY-7;shortTE=F
CM029560.1	RepeatMasker	Unknown	7927138	7927947	5407	+	NA	Tstart=1779;Tend=2661;ID=RND-1_FAMILY-7;shortTE=F
CM029560.1	RepeatMasker	Unknown	7930347	7930483	945	+	NA	Tstart=1058;Tend=1193;ID=RND-5_FAMILY-433;shortTE=F
CM029560.1	RepeatMasker	Unknown	7931542	7931739	1446	+	NA	Tstart=911;Tend=1104;ID=RND-6_FAMILY-656;shortTE=F
CM029560.1	RepeatMasker	Unknown	7931544	7931798	844	-	NA	Tstart=1618;Tend=1844;ID=RND-5_FAMILY-2079;shortTE=F
CM029560.1	RepeatMasker	Unknown	7933893	7934154	1595	+	NA	Tstart=942;Tend=1169;ID=RND-5_FAMILY-1487;shortTE=F
CM029560.1	RepeatMasker	Unknown	7936602	7936753	648	-	NA	Tstart=929;Tend=1122;ID=RND-1_FAMILY-90;shortTE=F
CM029560.1	RepeatMasker	Unknown	7937288	7937550	1303	+	NA	Tstart=868;Tend=1136;ID=RND-6_FAMILY-5246;shortTE=F
CM029560.1	RepeatMasker	Unknown	7937316	7937579	1339	-	NA	Tstart=876;Tend=1105;ID=RND-5_FAMILY-153;shortTE=F
CM029560.1	RepeatMasker	Unknown	7938109	7938305	1372	+	NA	Tstart=914;Tend=1104;ID=RND-6_FAMILY-656;shortTE=F
CM029560.1	RepeatMasker	LINE/Penelope	7939298	7939403	466	+	NA	Tstart=774;Tend=878;ID=RND-6_FAMILY-5891;shortTE=F
CM029560.1	RepeatMasker	Unknown	7939312	7939480	770	+	NA	Tstart=905;Tend=1124;ID=RND-6_FAMILY-4706;shortTE=F
CM029560.1	RepeatMasker	Unknown	7939947	7940732	2329	+	NA	Tstart=1301;Tend=2661;ID=RND-1_FAMILY-7;shortTE=F;TEgroup=ctg_15|RND-1_FAMILY-7|1
CM029560.1	RepeatMasker	Unknown	7941148	7941276	465	+	NA	Tstart=725;Tend=853;ID=RND-5_FAMILY-1218;shortTE=F
CM029560.1	RepeatMasker	DNA/hAT-Ac	7941432	7941710	1885	-	NA	Tstart=2035;Tend=2313;ID=RND-1_FAMILY-649;shortTE=F
CM029560.1	RepeatMasker	Unknown	7951859	7952103	989	-	NA	Tstart=927;Tend=1146;ID=RND-6_FAMILY-2033;shortTE=F
CM029560.1	RepeatMasker	Unknown	7951887	7952113	1536	+	NA	Tstart=920;Tend=1146;ID=RND-6_FAMILY-5246;shortTE=F
CM029560.1	RepeatMasker	DNA	7951889	7952142	1079	+	NA	Tstart=755;Tend=1013;ID=RND-6_FAMILY-1340;shortTE=F
CM029560.1	RepeatMasker	Unknown	7955119	7955433	1762	-	NA	Tstart=1039;Tend=1347;ID=RND-6_FAMILY-192;shortTE=F
CM029560.1	RepeatMasker	Unknown	7956473	7956642	764	-	NA	Tstart=2299;Tend=2476;ID=RND-1_FAMILY-56;shortTE=F
CM029560.1	RepeatMasker	Unknown	7957273	7957518	1411	-	NA	Tstart=922;Tend=1168;ID=RND-6_FAMILY-5246;shortTE=F
CM029560.1	RepeatMasker	Unknown	7957302	7957563	1732	+	NA	Tstart=906;Tend=1134;ID=RND-6_FAMILY-425;shortTE=F
CM029560.1	RepeatMasker	Unknown	7957678	7957922	2030	-	NA	Tstart=922;Tend=1166;ID=RND-6_FAMILY-3469;shortTE=F
CM029560.1	RepeatMasker	DNA/hAT-Tip100	7959825	7961942	16044	-	NA	Tstart=814;Tend=2789;ID=RND-1_FAMILY-435;shortTE=F
CM029560.1	RepeatMasker	Unknown	7963132	7963387	1031	+	NA	Tstart=2479;Tend=2721;ID=RND-4_FAMILY-104;shortTE=F
CM029560.1	RepeatMasker	Unknown	7963716	7963845	624	-	NA	Tstart=1841;Tend=1928;ID=RND-5_FAMILY-2829;shortTE=F
CM029560.1	RepeatMasker	Unknown	7963959	7964550	1745	+	NA	Tstart=969;Tend=1505;ID=RND-1_FAMILY-804;shortTE=F
CM029560.1	RepeatMasker	LINE/L2	7966026	7966536	1542	+	NA	Tstart=877;Tend=1367;ID=RND-6_FAMILY-3837;shortTE=F
CM029560.1	RepeatMasker	LTR/Pao	7966749	7966913	488	+	NA	Tstart=2324;Tend=2491;ID=RND-4_FAMILY-53;shortTE=F
CM029560.1	RepeatMasker	Unknown	7968028	7968272	951	+	NA	Tstart=1656;Tend=1867;ID=RND-5_FAMILY-2079;shortTE=F
CM029560.1	RepeatMasker	DNA/TcMar-Tc1	7968741	7969047	1350	+	NA	Tstart=1337;Tend=1651;ID=RND-4_FAMILY-109;shortTE=F
CM029560.1	RepeatMasker	Unknown	7970135	7970235	412	-	NA	Tstart=933;Tend=1042;ID=RND-4_FAMILY-12;shortTE=F
CM029560.1	RepeatMasker	Unknown	7973011	7973136	789	+	NA	Tstart=576;Tend=707;ID=RND-6_FAMILY-1174;shortTE=F
CM029560.1	RepeatMasker	Unknown	7977396	7977646	1218	+	NA	Tstart=2561;Tend=2826;ID=RND-5_FAMILY-1083;shortTE=F
CM029560.1	RepeatMasker	DNA/Kolobok-E	7978068	7978259	683	+	NA	Tstart=813;Tend=1031;ID=RND-6_FAMILY-610;shortTE=F
CM029560.1	RepeatMasker	Unknown	7978515	7978682	1177	-	NA	Tstart=919;Tend=1082;ID=RND-6_FAMILY-656;shortTE=F
CM029560.1	RepeatMasker	Unknown	7979347	7979535	692	+	NA	Tstart=483;Tend=669;ID=RND-6_FAMILY-7922;shortTE=F
CM029560.1	RepeatMasker	Unknown	7979529	7979744	623	+	NA	Tstart=890;Tend=1121;ID=RND-6_FAMILY-4706;shortTE=F
CM029560.1	RepeatMasker	Unknown	7979856	7980123	2088	-	NA	Tstart=996;Tend=1271;ID=RND-6_FAMILY-5710;shortTE=F
CM029560.1	RepeatMasker	Unknown	7980169	7980391	1156	-	NA	Tstart=929;Tend=1157;ID=RND-6_FAMILY-2662;shortTE=F
CM029560.1	RepeatMasker	Unknown	7980963	7981373	3343	-	NA	Tstart=856;Tend=1276;ID=RND-6_FAMILY-43;shortTE=F
CM029560.1	RepeatMasker	Unknown	7981402	7981589	1623	-	NA	Tstart=1009;Tend=1196;ID=RND-1_FAMILY-210;shortTE=F
CM029560.1	RepeatMasker	Unknown	7982022	7982863	6078	+	NA	Tstart=926;Tend=1744;ID=RND-1_FAMILY-363;shortTE=F
CM029560.1	RepeatMasker	Unknown	7982869	7983042	452	-	NA	Tstart=1000;Tend=1203;ID=RND-6_FAMILY-118;shortTE=F
CM029560.1	RepeatMasker	LINE/RTE-X	7983333	7983526	1051	+	NA	Tstart=2938;Tend=3145;ID=RND-5_FAMILY-1062;shortTE=F
CM029560.1	RepeatMasker	Unknown	7983717	7984072	1406	+	NA	Tstart=1834;Tend=2193;ID=RND-6_FAMILY-1097;shortTE=F
CM029560.1	RepeatMasker	Unknown	7984455	7985076	2724	-	NA	Tstart=760;Tend=1388;ID=RND-4_FAMILY-2208;shortTE=F
CM029560.1	RepeatMasker	LINE/Penelope	7986957	7987195	1375	+	NA	Tstart=828;Tend=1054;ID=RND-6_FAMILY-5891;shortTE=F;TEgroup=ctg_15|RND-6_FAMILY-5891|10
CM029560.1	RepeatMasker	LINE/L2	7987254	7988061	2685	+	NA	Tstart=1920;Tend=2747;ID=RND-5_FAMILY-2474;shortTE=F
CM029560.1	RepeatMasker	Unknown	7990541	7990758	832	-	NA	Tstart=4264;Tend=4505;ID=RND-1_FAMILY-427;shortTE=F
CM029560.1	RepeatMasker	Unknown	7990916	7991162	1402	-	NA	Tstart=970;Tend=1235;ID=RND-6_FAMILY-1072;shortTE=F
CM029560.1	RepeatMasker	Unknown	7991189	7991380	1414	+	NA	Tstart=917;Tend=1104;ID=RND-6_FAMILY-656;shortTE=F
CM029560.1	RepeatMasker	Unknown	7994137	7994397	1371	-	NA	Tstart=1154;Tend=1416;ID=RND-1_FAMILY-125;shortTE=F
CM029560.1	RepeatMasker	Unknown	7994793	7996370	10799	-	NA	Tstart=817;Tend=2466;ID=RND-1_FAMILY-413;shortTE=F
CM029560.1	RepeatMasker	LINE/L2	7996854	7997066	768	+	NA	Tstart=2581;Tend=2820;ID=RND-5_FAMILY-184;shortTE=F
CM029560.1	RepeatMasker	Unknown	7997162	7997584	1916	+	NA	Tstart=943;Tend=1369;ID=RND-6_FAMILY-7320;shortTE=F
CM029560.1	RepeatMasker	Unknown	7999660	7999874	651	-	NA	Tstart=926;Tend=1107;ID=RND-6_FAMILY-807;shortTE=F
CM029560.1	RepeatMasker	Unknown	7999972	8001299	3140	+	NA	Tstart=902;Tend=1891;ID=RND-6_FAMILY-2174;shortTE=F
CM029560.1	RepeatMasker	Unknown	8002084	8002200	727	-	NA	Tstart=2821;Tend=2911;ID=RND-6_FAMILY-4261;shortTE=F
CM029560.1	RepeatMasker	Unknown	8002463	8002881	2140	+	NA	Tstart=966;Tend=1375;ID=RND-4_FAMILY-1257;shortTE=F
CM029560.1	RepeatMasker	Unknown	8003436	8003596	1077	+	NA	Tstart=4327;Tend=4485;ID=RND-6_FAMILY-1277;shortTE=F
CM029560.1	RepeatMasker	Unknown	8006358	8006510	1139	-	NA	Tstart=2825;Tend=2976;ID=RND-6_FAMILY-600;shortTE=F
CM029560.1	RepeatMasker	Unknown	8006672	8008726	10441	-	NA	Tstart=83;Tend=2521;ID=RND-5_FAMILY-221;shortTE=F;TEgroup=ctg_15|RND-5_FAMILY-221|3
CM029560.1	RepeatMasker	Unknown	8008875	8009763	5549	+	NA	Tstart=825;Tend=1737;ID=RND-1_FAMILY-757;shortTE=F
CM029560.1	RepeatMasker	Unknown	8010974	8011233	2168	+	NA	Tstart=995;Tend=1255;ID=RND-1_FAMILY-124;shortTE=F
CM029560.1	RepeatMasker	RC/Helitron	8011452	8012208	5994	-	NA	Tstart=1400;Tend=2186;ID=RND-4_FAMILY-19;shortTE=F
CM029560.1	RepeatMasker	Unknown	8012826	8013712	6285	-	NA	Tstart=932;Tend=1779;ID=RND-6_FAMILY-1216;shortTE=F
CM029560.1	RepeatMasker	DNA/hAT-Charlie	8014483	8014728	1536	+	NA	Tstart=925;Tend=1170;ID=RND-6_FAMILY-6777;shortTE=F
CM029560.1	RepeatMasker	Unknown	8015963	8016066	558	+	NA	Tstart=2813;Tend=2908;ID=RND-6_FAMILY-4261;shortTE=F
CM029560.1	RepeatMasker	Unknown	8016325	8016549	1402	+	NA	Tstart=856;Tend=1089;ID=RND-5_FAMILY-153;shortTE=F
CM029560.1	RepeatMasker	Unknown	8017212	8017313	523	+	NA	Tstart=963;Tend=1066;ID=RND-6_FAMILY-3469;shortTE=F
CM029560.1	RepeatMasker	Unknown	8017777	8017967	1541	-	NA	Tstart=958;Tend=1148;ID=RND-6_FAMILY-35;shortTE=F
CM029560.1	RepeatMasker	LINE/L2	8020961	8023457	1124	+	NA	Tstart=20;Tend=2158;ID=RND-5_FAMILY-594;shortTE=F;TEgroup=ctg_15|RND-5_FAMILY-594|1
CM029560.1	RepeatMasker	Unknown	8025023	8025230	1229	+	NA	Tstart=947;Tend=1149;ID=RND-1_FAMILY-410;shortTE=F
CM029560.1	RepeatMasker	Unknown	8025948	8026147	527	-	NA	Tstart=967;Tend=1154;ID=RND-1_FAMILY-843;shortTE=F
CM029560.1	RepeatMasker	Unknown	8026309	8026559	1340	+	NA	Tstart=871;Tend=1121;ID=RND-6_FAMILY-425;shortTE=F
CM029560.1	RepeatMasker	DNA/hAT-Charlie	8026341	8026559	1574	-	NA	Tstart=957;Tend=1172;ID=RND-6_FAMILY-6777;shortTE=F
CM029560.1	RepeatMasker	Unknown	8027245	8028034	5747	-	NA	Tstart=904;Tend=1726;ID=RND-6_FAMILY-535;shortTE=F
CM029560.1	RepeatMasker	Unknown	8029494	8029612	722	-	NA	Tstart=2800;Tend=2912;ID=RND-6_FAMILY-4261;shortTE=F;TEgroup=ctg_15|RND-6_FAMILY-4261|13
CM029560.1	RepeatMasker	Unknown	8029651	8030528	5070	+	NA	Tstart=856;Tend=1844;ID=RND-1_FAMILY-35;shortTE=F
CM029560.1	RepeatMasker	SINE	8031311	8031557	1449	-	NA	Tstart=837;Tend=1084;ID=RND-6_FAMILY-1645;shortTE=F
CM029560.1	RepeatMasker	DNA/hAT-Charlie	8031341	8031558	1614	+	NA	Tstart=957;Tend=1174;ID=RND-6_FAMILY-6777;shortTE=F
CM029560.1	RepeatMasker	Unknown	8032937	8033218	1311	-	NA	Tstart=282;Tend=1068;ID=RND-5_FAMILY-153;shortTE=F;TEgroup=ctg_15|RND-5_FAMILY-153|7
CM029560.1	RepeatMasker	Unknown	8033874	8034270	2579	+	NA	Tstart=998;Tend=1390;ID=RND-6_FAMILY-6551;shortTE=F
CM029560.1	RepeatMasker	Unknown	8037162	8037821	5032	-	NA	Tstart=1230;Tend=1887;ID=RND-6_FAMILY-1216;shortTE=F
CM029560.1	RepeatMasker	Unknown	8038483	8038616	619	+	NA	Tstart=2819;Tend=2913;ID=RND-6_FAMILY-4261;shortTE=F
CM029560.1	RepeatMasker	LINE/RTE-RTE	8038615	8038801	1058	-	NA	Tstart=1610;Tend=1791;ID=RND-6_FAMILY-2555;shortTE=F
CM029560.1	RepeatMasker	Unknown	8039173	8039486	622	-	NA	Tstart=1072;Tend=1364;ID=RND-1_FAMILY-508;shortTE=F;TEgroup=ctg_15|RND-1_FAMILY-508|1
CM029560.1	RepeatMasker	Unknown	8045695	8045910	1546	-	NA	Tstart=817;Tend=1032;ID=RND-4_FAMILY-12;shortTE=F
CM029560.1	RepeatMasker	Unknown	8045926	8046080	559	+	NA	Tstart=1827;Tend=1985;ID=RND-6_FAMILY-3929;shortTE=F
CM029560.1	RepeatMasker	Unknown	8046187	8046303	653	-	NA	Tstart=2818;Tend=2911;ID=RND-6_FAMILY-4261;shortTE=F
CM029560.1	RepeatMasker	Unknown	8047699	8047859	485	-	NA	Tstart=1356;Tend=1501;ID=RND-6_FAMILY-139;shortTE=F
CM029560.1	RepeatMasker	Unknown	8048710	8048877	1407	-	NA	Tstart=1070;Tend=1237;ID=RND-1_FAMILY-375;shortTE=F
CM029560.1	RepeatMasker	Unknown	8050402	8052771	20371	+	NA	Tstart=2238;Tend=4603;ID=RND-6_FAMILY-1162;shortTE=F
CM029560.1	RepeatMasker	Unknown	8052879	8053381	2512	-	NA	Tstart=902;Tend=1380;ID=RND-1_FAMILY-35;shortTE=F
CM029560.1	RepeatMasker	Unknown	8055223	8055379	942	+	NA	Tstart=1778;Tend=1933;ID=RND-5_FAMILY-1633;shortTE=F
CM029560.1	RepeatMasker	RC/Helitron	8055466	8056215	5566	+	NA	Tstart=1464;Tend=2187;ID=RND-4_FAMILY-19;shortTE=F
CM029560.1	RepeatMasker	Unknown	8058335	8058488	456	+	NA	Tstart=988;Tend=1149;ID=RND-5_FAMILY-347;shortTE=F
CM029560.1	RepeatMasker	LINE/L2	8059147	8059282	406	+	NA	Tstart=874;Tend=1007;ID=RND-6_FAMILY-834;shortTE=F
CM029560.1	RepeatMasker	LTR/Pao	8060121	8060850	4789	-	NA	Tstart=905;Tend=1665;ID=RND-4_FAMILY-53;shortTE=F
CM029560.1	RepeatMasker	SINE	8062865	8063097	1350	+	NA	Tstart=838;Tend=1055;ID=RND-6_FAMILY-1645;shortTE=F
CM029560.1	RepeatMasker	LTR/ERV1	8064389	8064595	1518	+	NA	Tstart=2100;Tend=2309;ID=RND-6_FAMILY-3171;shortTE=F
CM029560.1	RepeatMasker	Unknown	8065281	8066254	6162	-	NA	Tstart=851;Tend=1847;ID=RND-1_FAMILY-35;shortTE=F
CM029560.1	RepeatMasker	Unknown	8067225	8067436	1095	+	NA	Tstart=1002;Tend=1219;ID=RND-5_FAMILY-2530;shortTE=F
CM029560.1	RepeatMasker	Unknown	8067442	8067603	1048	+	NA	Tstart=1341;Tend=1504;ID=RND-6_FAMILY-2174;shortTE=F
CM029560.1	RepeatMasker	LINE/Penelope	8068156	8068827	2410	-	NA	Tstart=92;Tend=3321;ID=RND-6_FAMILY-4802;shortTE=F;TEgroup=ctg_15|RND-6_FAMILY-4802|2
CM029560.1	RepeatMasker	Unknown	8068858	8069809	7063	+	NA	Tstart=976;Tend=1933;ID=RND-1_FAMILY-835;shortTE=F
CM029560.1	RepeatMasker	Unknown	8071554	8071691	706	-	NA	Tstart=2821;Tend=2920;ID=RND-6_FAMILY-4261;shortTE=F
CM029560.1	RepeatMasker	Unknown	8072906	8073173	837	+	NA	Tstart=868;Tend=1112;ID=RND-6_FAMILY-600;shortTE=F
CM029560.1	RepeatMasker	Unknown	8073600	8073816	1255	+	NA	Tstart=2609;Tend=2825;ID=RND-5_FAMILY-1211;shortTE=F
CM029560.1	RepeatMasker	Unknown	8074764	8075127	2669	-	NA	Tstart=940;Tend=1313;ID=RND-6_FAMILY-7320;shortTE=F
CM029560.1	RepeatMasker	Unknown	8075269	8075488	967	-	NA	Tstart=2206;Tend=2422;ID=RND-6_FAMILY-2528;shortTE=F
CM029560.1	RepeatMasker	Unknown	8076941	8077186	1424	-	NA	Tstart=860;Tend=1204;ID=RND-5_FAMILY-153;shortTE=F
CM029560.1	RepeatMasker	Unknown	8077542	8077663	569	-	NA	Tstart=1328;Tend=1460;ID=RND-1_FAMILY-125;shortTE=F
CM029560.1	RepeatMasker	DNA/TcMar-Tc1	8077674	8078268	4643	-	NA	Tstart=1354;Tend=1956;ID=RND-2_FAMILY-37;shortTE=F
CM029560.1	RepeatMasker	Unknown	8078479	8078619	517	+	NA	Tstart=2303;Tend=2432;ID=RND-5_FAMILY-3489;shortTE=F
CM029560.1	RepeatMasker	Unknown	8079554	8079673	698	+	NA	Tstart=2819;Tend=2911;ID=RND-6_FAMILY-4261;shortTE=F
CM029560.1	RepeatMasker	Unknown	8080410	8080650	858	+	NA	Tstart=1399;Tend=1634;ID=RND-4_FAMILY-349;shortTE=F
CM029560.1	RepeatMasker	SINE	8080448	8080669	1592	+	NA	Tstart=834;Tend=1055;ID=RND-6_FAMILY-1645;shortTE=F
CM029560.1	RepeatMasker	LTR/ERV1	8080452	8080696	1336	-	NA	Tstart=1062;Tend=1305;ID=RND-6_FAMILY-1988;shortTE=F
CM029560.1	RepeatMasker	Unknown	8081140	8082471	9005	+	NA	Tstart=840;Tend=2116;ID=RND-6_FAMILY-8;shortTE=F
CM029560.1	RepeatMasker	Unknown	8082486	8082908	3376	-	NA	Tstart=943;Tend=1362;ID=RND-6_FAMILY-7320;shortTE=F
CM029560.1	RepeatMasker	Unknown	8083762	8084009	800	-	NA	Tstart=1603;Tend=1850;ID=RND-6_FAMILY-41;shortTE=F
CM029560.1	RepeatMasker	Unknown	8085534	8085673	703	-	NA	Tstart=909;Tend=1059;ID=RND-1_FAMILY-801;shortTE=F
CM029560.1	RepeatMasker	RC/Helitron	8091432	8091598	1173	-	NA	Tstart=1570;Tend=1747;ID=RND-5_FAMILY-1089;shortTE=F
CM029560.1	RepeatMasker	Unknown	8091621	8093413	12377	+	NA	Tstart=640;Tend=2426;ID=RND-6_FAMILY-938;shortTE=F
CM029560.1	RepeatMasker	Unknown	8093740	8094511	6377	-	NA	Tstart=1130;Tend=1902;ID=RND-1_FAMILY-603;shortTE=F
CM029560.1	RepeatMasker	Unknown	8095879	8096706	6665	+	NA	Tstart=941;Tend=1776;ID=RND-1_FAMILY-421;shortTE=F
CM029560.1	RepeatMasker	Unknown	8096712	8097492	6611	+	NA	Tstart=1607;Tend=2389;ID=RND-1_FAMILY-738;shortTE=F
CM029560.1	RepeatMasker	Unknown	8097674	8097922	1425	-	NA	Tstart=1283;Tend=1491;ID=RND-6_FAMILY-2174;shortTE=F
CM029560.1	RepeatMasker	Unknown	8097690	8097951	1208	+	NA	Tstart=3402;Tend=3656;ID=RND-6_FAMILY-1277;shortTE=F
CM029560.1	RepeatMasker	Unknown	8097900	8098152	1987	-	NA	Tstart=954;Tend=1209;ID=RND-6_FAMILY-5056;shortTE=F
CM029560.1	RepeatMasker	Unknown	8098156	8098270	630	-	NA	Tstart=1056;Tend=1160;ID=RND-6_FAMILY-5258;shortTE=F
CM029560.1	RepeatMasker	Unknown	8098821	8099013	690	+	NA	Tstart=1076;Tend=1269;ID=RND-1_FAMILY-124;shortTE=F
CM029560.1	RepeatMasker	Unknown	8104918	8105466	3295	+	NA	Tstart=952;Tend=1487;ID=RND-1_FAMILY-464;shortTE=F
CM029560.1	RepeatMasker	Unknown	8105498	8105765	1961	-	NA	Tstart=949;Tend=1211;ID=RND-6_FAMILY-5056;shortTE=F
CM029560.1	RepeatMasker	Unknown	8106222	8106391	938	-	NA	Tstart=1396;Tend=1579;ID=RND-1_FAMILY-56;shortTE=F
CM029560.1	RepeatMasker	Unknown	8107717	8107880	1304	+	NA	Tstart=928;Tend=1091;ID=RND-1_FAMILY-137;shortTE=F
CM029560.1	RepeatMasker	Unknown	8107995	8108226	875	-	NA	Tstart=1155;Tend=1372;ID=RND-4_FAMILY-2208;shortTE=F
CM029560.1	RepeatMasker	LINE/Penelope	8108282	8108547	704	-	NA	Tstart=2736;Tend=2984;ID=RND-6_FAMILY-2881;shortTE=F
CM029560.1	RepeatMasker	Unknown	8108571	8108747	708	+	NA	Tstart=897;Tend=1072;ID=RND-6_FAMILY-4920;shortTE=T;TEgroup=ctg_15|RND-6_FAMILY-4920|1
CM029560.1	RepeatMasker	LINE/I-Jockey	8109085	8109331	1313	+	NA	Tstart=1256;Tend=1513;ID=RND-6_FAMILY-9435;shortTE=F
CM029560.1	RepeatMasker	DNA/hAT-Charlie	8109115	8109333	1710	+	NA	Tstart=954;Tend=1172;ID=RND-6_FAMILY-6777;shortTE=F
CM029560.1	RepeatMasker	Unknown	8109117	8109388	1155	-	NA	Tstart=3216;Tend=3450;ID=RND-6_FAMILY-2528;shortTE=F
CM029560.1	RepeatMasker	DNA/TcMar-Tc1	8111462	8112245	6297	+	NA	Tstart=953;Tend=1755;ID=RND-6_FAMILY-5123;shortTE=F
CM029560.1	RepeatMasker	Unknown	8115943	8116105	540	-	NA	Tstart=492;Tend=660;ID=RND-6_FAMILY-7922;shortTE=F
CM029560.1	RepeatMasker	Unknown	8118679	8119070	759	-	NA	Tstart=910;Tend=1131;ID=RND-5_FAMILY-53;shortTE=F;TEgroup=ctg_15|RND-5_FAMILY-53|1
CM029560.1	RepeatMasker	Unknown	8119094	8119346	1607	+	NA	Tstart=951;Tend=1167;ID=RND-5_FAMILY-1487;shortTE=F
CM029560.1	RepeatMasker	Unknown	8119724	8120269	2743	-	NA	Tstart=1015;Tend=1504;ID=RND-6_FAMILY-2174;shortTE=F
CM029560.1	RepeatMasker	Unknown	8120300	8120622	678	-	NA	Tstart=874;Tend=1170;ID=RND-6_FAMILY-408;shortTE=F
CM029560.1	RepeatMasker	Unknown	8120686	8120876	1141	+	NA	Tstart=967;Tend=1122;ID=RND-6_FAMILY-425;shortTE=F
CM029560.1	RepeatMasker	Unknown	8124025	8124164	530	+	NA	Tstart=918;Tend=1048;ID=RND-6_FAMILY-1277;shortTE=F
CM029560.1	RepeatMasker	Unknown	8124539	8124703	724	+	NA	Tstart=2609;Tend=2774;ID=RND-5_FAMILY-1211;shortTE=F
CM029560.1	RepeatMasker	Unknown	8125256	8125602	1597	-	NA	Tstart=478;Tend=1033;ID=RND-4_FAMILY-12;shortTE=F
CM029560.1	RepeatMasker	Unknown	8125575	8125711	641	+	NA	Tstart=959;Tend=1089;ID=RND-6_FAMILY-5056;shortTE=F
CM029560.1	RepeatMasker	Unknown	8126771	8126989	481	+	NA	Tstart=932;Tend=1167;ID=RND-6_FAMILY-1216;shortTE=F
CM029560.1	RepeatMasker	Unknown	8127239	8127558	1773	-	NA	Tstart=792;Tend=1164;ID=RND-6_FAMILY-6233;shortTE=F
CM029560.1	RepeatMasker	DNA/CMC-EnSpm	8128202	8128475	1001	-	NA	Tstart=4176;Tend=4453;ID=RND-6_FAMILY-9514;shortTE=F
CM029560.1	RepeatMasker	DNA/hAT-Charlie	8128231	8128446	1417	+	NA	Tstart=956;Tend=1173;ID=RND-6_FAMILY-6777;shortTE=F
CM029560.1	RepeatMasker	Unknown	8128860	8128963	479	+	NA	Tstart=3206;Tend=3301;ID=RND-6_FAMILY-4001;shortTE=F
CM029560.1	RepeatMasker	LINE/RTE-X	8129250	8129351	663	-	NA	Tstart=2139;Tend=2238;ID=RND-5_FAMILY-1062;shortTE=F
CM029560.1	RepeatMasker	Unknown	8129576	8130373	3068	+	NA	Tstart=1128;Tend=1992;ID=RND-5_FAMILY-1838;shortTE=F
CM029560.1	RepeatMasker	DNA/hAT-Tip100	8130538	8130961	850	+	NA	Tstart=967;Tend=1537;ID=RND-5_FAMILY-2940;shortTE=F;TEgroup=ctg_15|RND-5_FAMILY-2940|2
CM029560.1	RepeatMasker	Unknown	8131583	8132249	4702	+	NA	Tstart=787;Tend=1497;ID=RND-6_FAMILY-139;shortTE=F
CM029560.1	RepeatMasker	Unknown	8133590	8133726	410	+	NA	Tstart=2354;Tend=2475;ID=RND-1_FAMILY-56;shortTE=F
CM029560.1	RepeatMasker	Unknown	8134133	8134380	646	-	NA	Tstart=679;Tend=966;ID=RND-5_FAMILY-3309;shortTE=F
CM029560.1	RepeatMasker	DNA/hAT-Charlie	8136382	8136617	1418	-	NA	Tstart=956;Tend=1175;ID=RND-6_FAMILY-6777;shortTE=F
CM029560.1	RepeatMasker	Unknown	8138466	8138583	566	-	NA	Tstart=2127;Tend=2242;ID=RND-6_FAMILY-1364;shortTE=F
CM029560.1	RepeatMasker	Unknown	8138640	8138893	1106	-	NA	Tstart=900;Tend=1133;ID=RND-6_FAMILY-4706;shortTE=F
CM029560.1	RepeatMasker	Unknown	8140270	8140403	718	+	NA	Tstart=918;Tend=1049;ID=RND-6_FAMILY-1885;shortTE=F
CM029560.1	RepeatMasker	Unknown	8140478	8140676	1028	-	NA	Tstart=973;Tend=1179;ID=RND-6_FAMILY-2755;shortTE=F
CM029560.1	RepeatMasker	LTR/ERV1	8141160	8141669	2690	-	NA	Tstart=841;Tend=1304;ID=RND-6_FAMILY-1988;shortTE=F
CM029560.1	RepeatMasker	LINE/L2	8141448	8141702	1120	-	NA	Tstart=1734;Tend=1987;ID=RND-6_FAMILY-6312;shortTE=F
CM029560.1	RepeatMasker	Unknown	8142491	8142739	1891	+	NA	Tstart=919;Tend=1166;ID=RND-6_FAMILY-3469;shortTE=F
CM029560.1	RepeatMasker	Unknown	8143670	8145068	10107	-	NA	Tstart=890;Tend=2438;ID=RND-6_FAMILY-14;shortTE=F
CM029560.1	RepeatMasker	Unknown	8145817	8146062	1390	-	NA	Tstart=1265;Tend=1509;ID=RND-4_FAMILY-12;shortTE=F
CM029560.1	RepeatMasker	LTR/ERV1	8145850	8146351	2180	+	NA	Tstart=851;Tend=1306;ID=RND-6_FAMILY-1988;shortTE=F
CM029560.1	RepeatMasker	Unknown	8147162	8147439	1667	-	NA	Tstart=1437;Tend=1709;ID=RND-5_FAMILY-1170;shortTE=F
CM029560.1	RepeatMasker	Unknown	8147540	8147765	762	-	NA	Tstart=998;Tend=1106;ID=RND-6_FAMILY-6551;shortTE=F;TEgroup=ctg_15|RND-6_FAMILY-6551|10
CM029560.1	RepeatMasker	Unknown	8148384	8148703	1015	-	NA	Tstart=735;Tend=1089;ID=RND-1_FAMILY-573;shortTE=F
CM029560.1	RepeatMasker	Unknown	8149134	8154640	45877	-	NA	Tstart=791;Tend=6304;ID=RND-4_FAMILY-104;shortTE=F
CM029560.1	RepeatMasker	LINE	8155568	8156247	5607	+	NA	Tstart=1011;Tend=1690;ID=RND-5_FAMILY-820;shortTE=F
CM029560.1	RepeatMasker	Unknown	8156266	8156445	679	-	NA	Tstart=1008;Tend=1223;ID=RND-1_FAMILY-198;shortTE=F
CM029560.1	RepeatMasker	Unknown	8156625	8156754	516	+	NA	Tstart=1841;Tend=1971;ID=RND-6_FAMILY-1185;shortTE=F
CM029560.1	RepeatMasker	Unknown	8158813	8159020	466	-	NA	Tstart=1504;Tend=1704;ID=RND-1_FAMILY-413;shortTE=F
CM029560.1	RepeatMasker	Unknown	8159026	8159151	597	-	NA	Tstart=1039;Tend=1166;ID=RND-6_FAMILY-41;shortTE=F
CM029560.1	RepeatMasker	Unknown	8163289	8163680	2301	+	NA	Tstart=749;Tend=1242;ID=RND-6_FAMILY-1499;shortTE=F
CM029560.1	RepeatMasker	SINE/tRNA-V	8164613	8164831	858	+	NA	Tstart=1799;Tend=1995;ID=RND-6_FAMILY-1618;shortTE=F
CM029560.1	RepeatMasker	SINE	8165938	8166161	1096	+	NA	Tstart=1410;Tend=1657;ID=RND-6_FAMILY-1645;shortTE=F
CM029560.1	RepeatMasker	Unknown	8165972	8166169	1270	+	NA	Tstart=924;Tend=1143;ID=RND-6_FAMILY-5246;shortTE=F
CM029560.1	RepeatMasker	Unknown	8166818	8167065	1403	+	NA	Tstart=879;Tend=1111;ID=RND-6_FAMILY-1939;shortTE=F
CM029560.1	RepeatMasker	LTR/ERV1	8168324	8168811	2388	-	NA	Tstart=842;Tend=1302;ID=RND-6_FAMILY-1988;shortTE=F
CM029560.1	RepeatMasker	Unknown	8168652	8168831	714	+	NA	Tstart=1392;Tend=1572;ID=RND-6_FAMILY-6;shortTE=F
CM029560.1	RepeatMasker	Unknown	8169557	8169750	696	+	NA	Tstart=933;Tend=1054;ID=RND-6_FAMILY-1216;shortTE=F
CM029560.1	RepeatMasker	Unknown	8169764	8169865	519	+	NA	Tstart=1793;Tend=1890;ID=RND-6_FAMILY-6551;shortTE=F
CM029560.1	RepeatMasker	Unknown	8172464	8172714	713	+	NA	Tstart=1269;Tend=1505;ID=RND-5_FAMILY-2256;shortTE=F
CM029560.1	RepeatMasker	LINE/L2	8172946	8173127	798	+	NA	Tstart=996;Tend=1180;ID=RND-6_FAMILY-2764;shortTE=F
CM029560.1	RepeatMasker	Unknown	8173699	8175283	13272	+	NA	Tstart=760;Tend=2345;ID=RND-1_FAMILY-58;shortTE=F
CM029560.1	RepeatMasker	DNA/hAT-Charlie	8175674	8175890	1541	-	NA	Tstart=954;Tend=1172;ID=RND-6_FAMILY-6777;shortTE=F
CM029560.1	RepeatMasker	SINE	8177892	8178190	660	+	NA	Tstart=851;Tend=1707;ID=RND-6_FAMILY-1645;shortTE=T;TEgroup=ctg_15|RND-6_FAMILY-1645|2
CM029560.1	RepeatMasker	Unknown	8180427	8180529	675	+	NA	Tstart=2816;Tend=2916;ID=RND-6_FAMILY-4261;shortTE=F
CM029560.1	RepeatMasker	Unknown	8182935	8183159	1891	-	NA	Tstart=977;Tend=1209;ID=RND-1_FAMILY-192;shortTE=F
CM029560.1	RepeatMasker	Unknown	8183170	8183400	1588	+	NA	Tstart=929;Tend=1172;ID=RND-5_FAMILY-3171;shortTE=F
CM029560.1	RepeatMasker	Unknown	8184127	8184372	1057	-	NA	Tstart=926;Tend=1145;ID=RND-6_FAMILY-2033;shortTE=F
CM029560.1	RepeatMasker	Unknown	8184709	8184977	1261	+	NA	Tstart=939;Tend=1211;ID=RND-6_FAMILY-5056;shortTE=F
CM029560.1	RepeatMasker	LINE/L2	8186212	8186337	631	+	NA	Tstart=4941;Tend=5064;ID=RND-6_FAMILY-5930;shortTE=F
CM029560.1	RepeatMasker	LINE/Penelope	8186357	8186466	663	+	NA	Tstart=866;Tend=974;ID=RND-6_FAMILY-5891;shortTE=F
CM029560.1	RepeatMasker	Unknown	8187159	8187358	1118	+	NA	Tstart=2247;Tend=2424;ID=RND-6_FAMILY-1277;shortTE=F
CM029560.1	RepeatMasker	Unknown	8190755	8190982	2101	+	NA	Tstart=1109;Tend=1813;ID=RND-1_FAMILY-58;shortTE=F
CM029560.1	RepeatMasker	Unknown	8190983	8191482	4050	-	NA	Tstart=998;Tend=1496;ID=RND-6_FAMILY-6551;shortTE=F
CM029560.1	RepeatMasker	Unknown	8195152	8195316	1315	+	NA	Tstart=922;Tend=1086;ID=RND-1_FAMILY-151;shortTE=F
CM029560.1	RepeatMasker	Unknown	8195308	8195792	4322	+	NA	Tstart=951;Tend=1435;ID=RND-1_FAMILY-263;shortTE=F
CM029560.1	RepeatMasker	Unknown	8196265	8196501	1388	-	NA	Tstart=990;Tend=1223;ID=RND-6_FAMILY-6551;shortTE=F
CM029560.1	RepeatMasker	Unknown	8197706	8197932	1084	+	NA	Tstart=898;Tend=1107;ID=RND-6_FAMILY-4030;shortTE=F
CM029560.1	RepeatMasker	Unknown	8199598	8199704	436	+	NA	Tstart=941;Tend=1047;ID=RND-6_FAMILY-1277;shortTE=F
CM029560.1	RepeatMasker	Unknown	8204455	8204769	522	+	NA	Tstart=868;Tend=1067;ID=RND-6_FAMILY-43;shortTE=T;TEgroup=ctg_15|RND-6_FAMILY-43|6
CM029560.1	RepeatMasker	Unknown	8204807	8204924	459	+	NA	Tstart=925;Tend=1040;ID=RND-6_FAMILY-10598;shortTE=F
CM029560.1	RepeatMasker	Unknown	8205946	8206195	522	-	NA	Tstart=893;Tend=1044;ID=RND-6_FAMILY-6200;shortTE=T;TEgroup=ctg_15|RND-6_FAMILY-6200|2
CM029560.1	RepeatMasker	Unknown	8207934	8208383	2671	-	NA	Tstart=1962;Tend=2390;ID=RND-5_FAMILY-727;shortTE=F
CM029560.1	RepeatMasker	Unknown	8208718	8208832	851	-	NA	Tstart=1063;Tend=1177;ID=RND-1_FAMILY-621;shortTE=F
CM029560.1	RepeatMasker	Unknown	8214791	8214910	690	-	NA	Tstart=636;Tend=756;ID=RND-6_FAMILY-1736;shortTE=F
CM029560.1	RepeatMasker	Unknown	8216762	8217165	649	-	NA	Tstart=754;Tend=1200;ID=RND-6_FAMILY-2845;shortTE=F
CM029560.1	RepeatMasker	DNA/hAT-Charlie	8217175	8217333	1188	-	NA	Tstart=953;Tend=1111;ID=RND-6_FAMILY-6777;shortTE=F
CM029560.1	RepeatMasker	Unknown	8219469	8219704	787	-	NA	Tstart=901;Tend=1172;ID=RND-6_FAMILY-4706;shortTE=F
CM029560.1	RepeatMasker	Unknown	8219777	8219966	1125	+	NA	Tstart=4296;Tend=4485;ID=RND-6_FAMILY-1277;shortTE=F
CM029560.1	RepeatMasker	Unknown	8220790	8220893	724	+	NA	Tstart=2819;Tend=2909;ID=RND-6_FAMILY-4261;shortTE=F
CM029560.1	RepeatMasker	Unknown	8221126	8221308	1170	+	NA	Tstart=845;Tend=1038;ID=RND-3_FAMILY-190;shortTE=F
CM029560.1	RepeatMasker	LINE/RTE-BovB	8221305	8221789	699	+	NA	Tstart=2542;Tend=3034;ID=RTE-9_LMI;shortTE=F
CM029560.1	RepeatMasker	Unknown	8221804	8222072	1584	+	NA	Tstart=1018;Tend=1289;ID=RND-6_FAMILY-2174;shortTE=F
CM029560.1	RepeatMasker	Unknown	8223424	8223676	446	+	NA	Tstart=893;Tend=1158;ID=RND-6_FAMILY-2727;shortTE=F
CM029560.1	RepeatMasker	Unknown	8223709	8224334	3595	+	NA	Tstart=793;Tend=1416;ID=RND-5_FAMILY-3600;shortTE=F
CM029560.1	RepeatMasker	Unknown	8224713	8224822	759	-	NA	Tstart=1163;Tend=1272;ID=RND-5_FAMILY-2829;shortTE=F
CM029560.1	RepeatMasker	Unknown	8224817	8225895	6853	+	NA	Tstart=1405;Tend=2467;ID=RND-6_FAMILY-2638;shortTE=F
CM029560.1	RepeatMasker	Unknown	8227157	8227313	575	-	NA	Tstart=1056;Tend=1203;ID=RND-6_FAMILY-118;shortTE=F
CM029560.1	RepeatMasker	LINE/L2	8227338	8230352	25059	-	NA	Tstart=340;Tend=3310;ID=RND-5_FAMILY-852;shortTE=F
CM029560.1	RepeatMasker	LINE/L2	8230350	8230652	2345	-	NA	Tstart=4717;Tend=5027;ID=RND-5_FAMILY-714;shortTE=F
CM029560.1	RepeatMasker	Unknown	8230911	8232391	10043	-	NA	Tstart=806;Tend=2340;ID=RND-5_FAMILY-1838;shortTE=F
CM029560.1	RepeatMasker	Unknown	8232643	8232842	1134	+	NA	Tstart=1283;Tend=1492;ID=RND-6_FAMILY-2174;shortTE=F
CM029560.1	RepeatMasker	Unknown	8233547	8233707	1123	-	NA	Tstart=1043;Tend=1192;ID=RND-6_FAMILY-1326;shortTE=F
CM029560.1	RepeatMasker	Unknown	8234084	8234460	434	-	NA	Tstart=740;Tend=1054;ID=RND-1_FAMILY-573;shortTE=F;TEgroup=ctg_15|RND-1_FAMILY-573|5
CM029560.1	RepeatMasker	Unknown	8235288	8235607	1941	-	NA	Tstart=1481;Tend=1798;ID=RND-6_FAMILY-6551;shortTE=F
CM029560.1	RepeatMasker	Unknown	8235616	8235890	1621	-	NA	Tstart=4205;Tend=4479;ID=RND-6_FAMILY-1277;shortTE=F
CM029560.1	RepeatMasker	Unknown	8235928	8236066	640	+	NA	Tstart=3021;Tend=3144;ID=RND-6_FAMILY-2528;shortTE=F
CM029560.1	RepeatMasker	Unknown	8236968	8237107	822	+	NA	Tstart=543;Tend=688;ID=RND-6_FAMILY-7922;shortTE=F
CM029560.1	RepeatMasker	Unknown	8237212	8237339	746	-	NA	Tstart=667;Tend=795;ID=RND-6_FAMILY-1375;shortTE=F
CM029560.1	RepeatMasker	Unknown	8238504	8238658	826	+	NA	Tstart=2272;Tend=2424;ID=RND-6_FAMILY-1277;shortTE=F
CM029560.1	RepeatMasker	Unknown	8240786	8240951	502	-	NA	Tstart=905;Tend=1074;ID=RND-6_FAMILY-5;shortTE=F
CM029560.1	RepeatMasker	Unknown	8241141	8241327	566	-	NA	Tstart=1017;Tend=1226;ID=RND-6_FAMILY-2344;shortTE=F
CM029560.1	RepeatMasker	Unknown	8241614	8242007	1432	+	NA	Tstart=1666;Tend=2102;ID=RND-5_FAMILY-868;shortTE=F
CM029560.1	RepeatMasker	Unknown	8242665	8242850	989	+	NA	Tstart=1015;Tend=1175;ID=RND-6_FAMILY-2174;shortTE=F
CM029560.1	RepeatMasker	Unknown	8243253	8244782	11895	-	NA	Tstart=893;Tend=2441;ID=RND-6_FAMILY-14;shortTE=F
CM029560.1	RepeatMasker	Unknown	8244943	8245425	2376	+	NA	Tstart=872;Tend=1415;ID=RND-6_FAMILY-3247;shortTE=F
CM029560.1	RepeatMasker	Unknown	8245851	8246041	547	+	NA	Tstart=1612;Tend=1847;ID=RND-1_FAMILY-849;shortTE=F
CM029560.1	RepeatMasker	LINE/L2	8246297	8246435	1040	+	NA	Tstart=1043;Tend=1181;ID=RND-6_FAMILY-1345;shortTE=F
CM029560.1	RepeatMasker	Unknown	8247195	8247309	894	-	NA	Tstart=1382;Tend=1496;ID=RND-6_FAMILY-2174;shortTE=F
CM029560.1	RepeatMasker	LINE/L2	8248239	8249525	11146	+	NA	Tstart=1339;Tend=2643;ID=RND-5_FAMILY-2445;shortTE=F
CM029560.1	RepeatMasker	RC/Helitron	8250073	8250763	5058	+	NA	Tstart=1464;Tend=2203;ID=RND-4_FAMILY-19;shortTE=F
CM029560.1	RepeatMasker	Unknown	8251550	8252338	6289	+	NA	Tstart=902;Tend=1728;ID=RND-6_FAMILY-535;shortTE=F
CM029560.1	RepeatMasker	DNA/hAT-Tip100	8252574	8253050	1360	+	NA	Tstart=1043;Tend=1537;ID=RND-5_FAMILY-2940;shortTE=F
CM029560.1	RepeatMasker	LINE/RTE-BovB	8253195	8254844	980	-	NA	Tstart=369;Tend=2340;ID=RTE-34_LMI;shortTE=F;TEgroup=ctg_15|RTE-34_LMI|1
CM029560.1	RepeatMasker	DNA/hAT-Tip100	8255409	8255528	474	+	NA	Tstart=1125;Tend=1250;ID=RND-5_FAMILY-2940;shortTE=F
CM029560.1	RepeatMasker	Unknown	8255652	8255795	479	-	NA	Tstart=6900;Tend=7039;ID=RND-1_FAMILY-678;shortTE=F
CM029560.1	RepeatMasker	Unknown	8256127	8256917	6243	-	NA	Tstart=934;Tend=1730;ID=RND-6_FAMILY-1728;shortTE=F
CM029560.1	RepeatMasker	LINE/L2	8256918	8257206	1857	+	NA	Tstart=3337;Tend=3641;ID=RND-5_FAMILY-809;shortTE=F
CM029560.1	RepeatMasker	Unknown	8257927	8258212	1092	-	NA	Tstart=814;Tend=1036;ID=RND-4_FAMILY-12;shortTE=F
CM029560.1	RepeatMasker	Unknown	8257964	8258286	1011	+	NA	Tstart=76;Tend=336;ID=RND-6_FAMILY-1499;shortTE=F
CM029560.1	RepeatMasker	LINE/L2	8259082	8260261	8556	+	NA	Tstart=699;Tend=1870;ID=RND-1_FAMILY-360;shortTE=F
CM029560.1	RepeatMasker	Unknown	8260361	8260550	494	-	NA	Tstart=790;Tend=991;ID=RND-6_FAMILY-1015;shortTE=F
CM029560.1	RepeatMasker	Unknown	8261109	8261263	1068	-	NA	Tstart=490;Tend=648;ID=RND-6_FAMILY-4091;shortTE=F
CM029560.1	RepeatMasker	LTR/Gypsy	8261269	8262055	4287	-	NA	Tstart=745;Tend=1554;ID=RND-6_FAMILY-8952;shortTE=F
CM029560.1	RepeatMasker	Unknown	8262255	8262378	423	-	NA	Tstart=973;Tend=1090;ID=RND-6_FAMILY-5056;shortTE=F
CM029560.1	RepeatMasker	Unknown	8263050	8263272	1001	+	NA	Tstart=988;Tend=1209;ID=RND-6_FAMILY-5056;shortTE=F
CM029560.1	RepeatMasker	Unknown	8263434	8263718	1709	+	NA	Tstart=906;Tend=1216;ID=RND-6_FAMILY-425;shortTE=F
CM029560.1	RepeatMasker	LINE/L2	8264109	8264456	944	+	NA	Tstart=2076;Tend=2429;ID=RND-5_FAMILY-494;shortTE=F
CM029560.1	RepeatMasker	Unknown	8265094	8265396	1064	+	NA	Tstart=216;Tend=477;ID=RND-5_FAMILY-153;shortTE=F
CM029560.1	RepeatMasker	Unknown	8265141	8265733	1584	-	NA	Tstart=922;Tend=1513;ID=RND-6_FAMILY-5246;shortTE=F
CM029560.1	RepeatMasker	Unknown	8266853	8268747	13192	+	NA	Tstart=333;Tend=2338;ID=RND-6_FAMILY-769;shortTE=F
CM029560.1	RepeatMasker	Unknown	8268746	8269108	1752	-	NA	Tstart=4155;Tend=4506;ID=RND-1_FAMILY-427;shortTE=F
CM029560.1	RepeatMasker	Unknown	8269338	8269601	2290	+	NA	Tstart=906;Tend=1169;ID=RND-6_FAMILY-3469;shortTE=F
CM029560.1	RepeatMasker	LTR/Gypsy	8269612	8270002	1063	-	NA	Tstart=91;Tend=468;ID=RND-1_FAMILY-777;shortTE=F
CM029560.1	RepeatMasker	Unknown	8270047	8270913	4915	-	NA	Tstart=1549;Tend=2387;ID=RND-6_FAMILY-77;shortTE=F
CM029560.1	RepeatMasker	Unknown	8271039	8271153	462	-	NA	Tstart=2579;Tend=2672;ID=RND-5_FAMILY-721;shortTE=F
CM029560.1	RepeatMasker	LINE/L2	8271559	8271850	1873	-	NA	Tstart=4790;Tend=5092;ID=RND-1_FAMILY-157;shortTE=F
CM029560.1	RepeatMasker	LINE/L2	8271864	8272169	1759	-	NA	Tstart=5414;Tend=5711;ID=RND-5_FAMILY-10;shortTE=F
CM029560.1	RepeatMasker	DNA/hAT	8272287	8272525	1404	-	NA	Tstart=703;Tend=928;ID=RND-5_FAMILY-2448;shortTE=F
CM029560.1	RepeatMasker	Unknown	8272616	8272719	735	+	NA	Tstart=1670;Tend=1785;ID=RND-6_FAMILY-5356;shortTE=F
CM029560.1	RepeatMasker	LINE/RTE-X	8273505	8274856	9138	+	NA	Tstart=749;Tend=2086;ID=RND-5_FAMILY-1062;shortTE=F
CM029560.1	RepeatMasker	Unknown	8274926	8275135	684	-	NA	Tstart=1039;Tend=1166;ID=RND-6_FAMILY-41;shortTE=F
CM029560.1	RepeatMasker	DNA/Academ-1	8276595	8278068	11545	-	NA	Tstart=754;Tend=2223;ID=RND-5_FAMILY-346;shortTE=F
CM029560.1	RepeatMasker	Unknown	8278069	8278770	5882	-	NA	Tstart=931;Tend=1632;ID=RND-1_FAMILY-339;shortTE=F
CM029560.1	RepeatMasker	Unknown	8278899	8279139	1917	+	NA	Tstart=1751;Tend=2367;ID=RND-6_FAMILY-2504;shortTE=F
CM029560.1	RepeatMasker	Unknown	8279140	8279608	2538	-	NA	Tstart=1074;Tend=1504;ID=RND-6_FAMILY-77;shortTE=F
CM029560.1	RepeatMasker	Unknown	8279613	8279773	571	-	NA	Tstart=933;Tend=1083;ID=RND-5_FAMILY-1083;shortTE=F
CM029560.1	RepeatMasker	Unknown	8279775	8279959	708	+	NA	Tstart=492;Tend=669;ID=RND-6_FAMILY-7922;shortTE=F
CM029560.1	RepeatMasker	Unknown	8279956	8280257	797	-	NA	Tstart=626;Tend=927;ID=RND-5_FAMILY-1083;shortTE=F
CM029560.1	RepeatMasker	Unknown	8280420	8285216	1603	+	NA	Tstart=358;Tend=4778;ID=RND-5_FAMILY-1083;shortTE=F;TEgroup=ctg_15|RND-5_FAMILY-1083|1
CM029560.1	RepeatMasker	Unknown	8285258	8285701	2349	-	NA	Tstart=2670;Tend=3119;ID=RND-6_FAMILY-772;shortTE=F
CM029560.1	RepeatMasker	Unknown	8285529	8289828	29133	+	NA	Tstart=663;Tend=4788;ID=RND-6_FAMILY-77;shortTE=F
CM029560.1	RepeatMasker	Unknown	8292177	8292429	1168	-	NA	Tstart=824;Tend=1031;ID=RND-4_FAMILY-12;shortTE=T;TEgroup=ctg_15|RND-4_FAMILY-12|9
CM029560.1	RepeatMasker	LINE/L2	8292864	8293086	810	+	NA	Tstart=681;Tend=908;ID=RND-6_FAMILY-5533;shortTE=F
CM029560.1	RepeatMasker	Unknown	8293505	8294307	6570	-	NA	Tstart=930;Tend=1732;ID=RND-1_FAMILY-339;shortTE=F
CM029560.1	RepeatMasker	Unknown	8295131	8295563	2511	-	NA	Tstart=1962;Tend=2381;ID=RND-5_FAMILY-727;shortTE=F
CM029560.1	RepeatMasker	Unknown	8296698	8296988	816	-	NA	Tstart=1609;Tend=1901;ID=RND-5_FAMILY-347;shortTE=F
CM029560.1	RepeatMasker	Unknown	8297859	8319841	39324	+	NA	Tstart=1;Tend=4545;ID=RND-5_FAMILY-3550;shortTE=F
CM029560.1	RepeatMasker	LINE/L2	8321883	8322021	552	+	NA	Tstart=3151;Tend=3308;ID=RND-5_FAMILY-852;shortTE=F
CM029560.1	RepeatMasker	Unknown	8323546	8325056	12654	+	NA	Tstart=2340;Tend=3839;ID=RND-5_FAMILY-3489;shortTE=F
CM029560.1	RepeatMasker	DNA/TcMar-Tc1	8325107	8325300	628	+	NA	Tstart=558;Tend=757;ID=MARINER-4_HMM;shortTE=F
CM029560.1	RepeatMasker	Unknown	8328795	8328962	450	-	NA	Tstart=2693;Tend=2870;ID=RND-6_FAMILY-2200;shortTE=F
CM029560.1	RepeatMasker	Unknown	8330241	8330364	440	+	NA	Tstart=2258;Tend=2380;ID=RND-6_FAMILY-7701;shortTE=F
CM029560.1	RepeatMasker	Unknown	8330803	8330988	729	-	NA	Tstart=904;Tend=1123;ID=RND-6_FAMILY-4706;shortTE=F
CM029560.1	RepeatMasker	LINE	8331257	8333496	19727	-	NA	Tstart=3697;Tend=5945;ID=RND-5_FAMILY-4184;shortTE=F
CM029560.1	RepeatMasker	Unknown	8335819	8336179	1093	-	NA	Tstart=2605;Tend=2959;ID=RND-6_FAMILY-1277;shortTE=F
CM029560.1	RepeatMasker	Unknown	8336180	8337404	8325	+	NA	Tstart=778;Tend=2014;ID=RND-1_FAMILY-510;shortTE=F
CM029560.1	RepeatMasker	Unknown	8339374	8339636	598	+	NA	Tstart=1444;Tend=1683;ID=RND-1_FAMILY-413;shortTE=F
CM029560.1	RepeatMasker	Unknown	8340059	8340235	896	+	NA	Tstart=1252;Tend=1440;ID=RND-1_FAMILY-585;shortTE=F
CM029560.1	RepeatMasker	Unknown	8340244	8340524	1496	+	NA	Tstart=4141;Tend=4418;ID=RND-6_FAMILY-1007;shortTE=F
CM029560.1	RepeatMasker	LINE/L2	8340644	8343523	17911	+	NA	Tstart=308;Tend=3033;ID=RND-5_FAMILY-184;shortTE=F;TEgroup=ctg_15|RND-5_FAMILY-184|1
CM029560.1	RepeatMasker	DNA/hAT-Tip100	8343713	8344411	5150	+	NA	Tstart=748;Tend=1442;ID=RND-6_FAMILY-4928;shortTE=F
CM029560.1	RepeatMasker	Unknown	8344413	8345073	2917	-	NA	Tstart=1064;Tend=1741;ID=RND-5_FAMILY-221;shortTE=F
CM029560.1	RepeatMasker	Unknown	8347444	8348234	4111	-	NA	Tstart=1913;Tend=2693;ID=RND-1_FAMILY-50;shortTE=F
CM029560.1	RepeatMasker	Unknown	8349198	8349398	1244	-	NA	Tstart=1023;Tend=1224;ID=RND-6_FAMILY-2174;shortTE=F
CM029560.1	RepeatMasker	Unknown	8350266	8353685	15450	+	NA	Tstart=498;Tend=3279;ID=RND-1_FAMILY-61;shortTE=F;TEgroup=ctg_15|RND-1_FAMILY-61|2
CM029560.1	RepeatMasker	Unknown	8354790	8355074	705	+	NA	Tstart=891;Tend=1181;ID=RND-5_FAMILY-5602;shortTE=F
CM029560.1	RepeatMasker	Unknown	8357102	8357370	1520	+	NA	Tstart=4188;Tend=4486;ID=RND-6_FAMILY-1277;shortTE=F
CM029560.1	RepeatMasker	Unknown	8357814	8358251	2457	-	NA	Tstart=2518;Tend=2961;ID=RND-6_FAMILY-1277;shortTE=F
CM029560.1	RepeatMasker	Unknown	8358734	8358955	993	+	NA	Tstart=1900;Tend=2117;ID=RND-5_FAMILY-347;shortTE=F
CM029560.1	RepeatMasker	Unknown	8358967	8359135	1350	-	NA	Tstart=957;Tend=1127;ID=RND-6_FAMILY-5056;shortTE=F
CM029560.1	RepeatMasker	Unknown	8359142	8359253	634	+	NA	Tstart=2114;Tend=2232;ID=RND-5_FAMILY-347;shortTE=F
CM029560.1	RepeatMasker	Unknown	8359507	8359690	549	+	NA	Tstart=2293;Tend=2478;ID=RND-1_FAMILY-56;shortTE=F
CM029560.1	RepeatMasker	DNA/TcMar-Tc1	8362182	8362652	2908	-	NA	Tstart=1294;Tend=1788;ID=RND-4_FAMILY-109;shortTE=F
CM029560.1	RepeatMasker	LINE/L2	8363488	8363930	544	-	NA	Tstart=2805;Tend=3128;ID=RND-6_FAMILY-3428;shortTE=F;TEgroup=ctg_15|RND-6_FAMILY-3428|1
CM029560.1	RepeatMasker	DNA/hAT-Charlie	8364142	8364384	1474	+	NA	Tstart=936;Tend=1177;ID=RND-6_FAMILY-6777;shortTE=F
CM029560.1	RepeatMasker	DNA/TcMar-Tc1	8367072	8367319	546	-	NA	Tstart=1576;Tend=1815;ID=RND-5_FAMILY-578;shortTE=F
CM029560.1	RepeatMasker	LINE/L2	8368138	8368843	4785	+	NA	Tstart=2445;Tend=3145;ID=RND-5_FAMILY-184;shortTE=F
CM029560.1	RepeatMasker	Unknown	8372387	8372501	842	-	NA	Tstart=2806;Tend=2920;ID=RND-6_FAMILY-4261;shortTE=F
CM029560.1	RepeatMasker	Unknown	8373595	8373717	688	+	NA	Tstart=1020;Tend=1128;ID=RND-6_FAMILY-4706;shortTE=F
CM029560.1	RepeatMasker	Unknown	8375416	8376118	1948	+	NA	Tstart=1121;Tend=1813;ID=RND-1_FAMILY-58;shortTE=F
CM029560.1	RepeatMasker	Unknown	8375583	8376119	4221	-	NA	Tstart=935;Tend=1477;ID=RND-5_FAMILY-2820;shortTE=F
CM029560.1	RepeatMasker	LINE/L2	8376150	8376395	1176	-	NA	Tstart=1503;Tend=1798;ID=RND-6_FAMILY-22;shortTE=F
CM029560.1	RepeatMasker	Unknown	8379276	8379472	1349	-	NA	Tstart=994;Tend=1190;ID=RND-1_FAMILY-124;shortTE=F
CM029560.1	RepeatMasker	Unknown	8379928	8380138	1412	-	NA	Tstart=530;Tend=743;ID=RND-6_FAMILY-1375;shortTE=F
CM029560.1	RepeatMasker	Unknown	8382822	8383000	1130	+	NA	Tstart=492;Tend=669;ID=RND-6_FAMILY-7922;shortTE=F
CM029560.1	RepeatMasker	LINE/L2	8384339	8384625	696	-	NA	Tstart=4442;Tend=4737;ID=RND-6_FAMILY-1716;shortTE=F
CM029560.1	RepeatMasker	Unknown	8385398	8385652	2190	+	NA	Tstart=916;Tend=1167;ID=RND-6_FAMILY-3469;shortTE=F
CM029560.1	RepeatMasker	Unknown	8386810	8387044	1715	+	NA	Tstart=1661;Tend=1894;ID=RND-1_FAMILY-61;shortTE=F
CM029560.1	RepeatMasker	Unknown	8387367	8387485	440	-	NA	Tstart=1740;Tend=1850;ID=RND-6_FAMILY-2662;shortTE=F
CM029560.1	RepeatMasker	Unknown	8387711	8388043	643	+	NA	Tstart=900;Tend=1221;ID=RND-6_FAMILY-1885;shortTE=F
CM029560.1	RepeatMasker	Unknown	8388548	8389326	3793	-	NA	Tstart=910;Tend=1734;ID=RND-6_FAMILY-62;shortTE=F
CM029560.1	RepeatMasker	LTR/ERV1	8390155	8390323	678	-	NA	Tstart=2099;Tend=2344;ID=RND-6_FAMILY-3171;shortTE=F
CM029560.1	RepeatMasker	LINE/RTE-BovB	8390760	8391101	1046	+	NA	Tstart=1142;Tend=1506;ID=RND-5_FAMILY-283;shortTE=F
CM029560.1	RepeatMasker	Unknown	8391137	8391295	1081	+	NA	Tstart=2257;Tend=2424;ID=RND-6_FAMILY-1277;shortTE=F
CM029560.1	RepeatMasker	LINE/L2	8391922	8392418	2397	-	NA	Tstart=2166;Tend=2638;ID=RND-5_FAMILY-2445;shortTE=F
CM029560.1	RepeatMasker	Unknown	8392433	8392635	816	+	NA	Tstart=1015;Tend=1205;ID=RND-6_FAMILY-5056;shortTE=F
CM029560.1	RepeatMasker	Unknown	8393524	8393792	1122	-	NA	Tstart=1531;Tend=1786;ID=RND-5_FAMILY-2871;shortTE=F
CM029560.1	RepeatMasker	LINE/RTE-BovB	8393895	8394259	567	-	NA	Tstart=863;Tend=1506;ID=RND-5_FAMILY-283;shortTE=F;TEgroup=ctg_15|RND-5_FAMILY-283|1
CM029560.1	RepeatMasker	Unknown	8394312	8394593	1421	-	NA	Tstart=909;Tend=1122;ID=RND-6_FAMILY-425;shortTE=F
CM029560.1	RepeatMasker	Unknown	8394768	8394877	626	+	NA	Tstart=904;Tend=1006;ID=RND-1_FAMILY-152;shortTE=F
CM029560.1	RepeatMasker	DNA/TcMar-Mariner	8394949	8395666	3249	-	NA	Tstart=958;Tend=1697;ID=RND-5_FAMILY-287;shortTE=F
CM029560.1	RepeatMasker	LINE/Penelope	8395677	8395957	681	+	NA	Tstart=1461;Tend=1742;ID=RND-6_FAMILY-681;shortTE=F
CM029560.1	RepeatMasker	DNA/hAT-Tip100	8395965	8396099	720	-	NA	Tstart=1736;Tend=1888;ID=RND-6_FAMILY-1651;shortTE=F
CM029560.1	RepeatMasker	Unknown	8395966	8396142	702	-	NA	Tstart=500;Tend=670;ID=RND-6_FAMILY-7922;shortTE=F
CM029560.1	RepeatMasker	Unknown	8398648	8398899	1768	-	NA	Tstart=907;Tend=1122;ID=RND-6_FAMILY-425;shortTE=F
CM029560.1	RepeatMasker	LINE/L2	8399871	8401834	13080	-	NA	Tstart=1001;Tend=3037;ID=RND-5_FAMILY-3341;shortTE=F
CM029560.1	RepeatMasker	Unknown	8402261	8402383	446	-	NA	Tstart=1944;Tend=2074;ID=RND-1_FAMILY-825;shortTE=F
CM029560.1	RepeatMasker	Unknown	8405526	8405797	1597	-	NA	Tstart=952;Tend=1229;ID=RND-6_FAMILY-5056;shortTE=F
CM029560.1	RepeatMasker	Unknown	8405820	8406752	5688	-	NA	Tstart=869;Tend=1844;ID=RND-1_FAMILY-35;shortTE=F
CM029560.1	RepeatMasker	LINE/RTE-BovB	8407246	8407755	508	-	NA	Tstart=1097;Tend=1502;ID=RND-5_FAMILY-283;shortTE=F;TEgroup=ctg_15|RND-5_FAMILY-283|2
CM029560.1	RepeatMasker	Unknown	8407463	8407573	620	+	NA	Tstart=2820;Tend=2912;ID=RND-6_FAMILY-4261;shortTE=F
CM029560.1	RepeatMasker	LINE/RTE-BovB	8408269	8408938	922	+	NA	Tstart=269;Tend=1034;ID=RND-5_FAMILY-283;shortTE=F
CM029560.1	RepeatMasker	Unknown	8409417	8409830	3358	-	NA	Tstart=859;Tend=1276;ID=RND-6_FAMILY-43;shortTE=F
CM029560.1	RepeatMasker	Unknown	8410108	8410215	598	-	NA	Tstart=2821;Tend=2902;ID=RND-6_FAMILY-4261;shortTE=F
CM029560.1	RepeatMasker	Unknown	8410190	8410990	1505	+	NA	Tstart=904;Tend=1652;ID=RND-6_FAMILY-6551;shortTE=F;TEgroup=ctg_15|RND-6_FAMILY-6551|11
CM029560.1	RepeatMasker	Unknown	8411566	8412771	7887	-	NA	Tstart=873;Tend=2540;ID=RND-6_FAMILY-1434;shortTE=F
CM029560.1	RepeatMasker	Unknown	8414729	8415201	3166	-	NA	Tstart=1019;Tend=1491;ID=RND-6_FAMILY-2174;shortTE=F
CM029560.1	RepeatMasker	Unknown	8417724	8418030	1727	+	NA	Tstart=847;Tend=1162;ID=RND-1_FAMILY-35;shortTE=F
CM029560.1	RepeatMasker	LINE/L2	8418402	8419507	3657	-	NA	Tstart=577;Tend=1714;ID=RND-6_FAMILY-2717;shortTE=F
CM029560.1	RepeatMasker	Unknown	8419728	8419954	1760	+	NA	Tstart=1235;Tend=1469;ID=RND-6_FAMILY-2174;shortTE=F
CM029560.1	RepeatMasker	Unknown	8422864	8422968	612	+	NA	Tstart=1513;Tend=1615;ID=RND-5_FAMILY-2425;shortTE=F
CM029560.1	RepeatMasker	LINE/RTE-BovB	8422988	8423603	759	-	NA	Tstart=1363;Tend=1978;ID=RND-6_FAMILY-3386;shortTE=F
CM029560.1	RepeatMasker	Unknown	8423678	8423797	773	+	NA	Tstart=1597;Tend=1714;ID=RND-5_FAMILY-2425;shortTE=F
CM029560.1	RepeatMasker	Unknown	8423931	8424221	2464	-	NA	Tstart=748;Tend=1038;ID=RND-4_FAMILY-349;shortTE=F
CM029560.1	RepeatMasker	Unknown	8424671	8424906	1986	+	NA	Tstart=919;Tend=1154;ID=RND-6_FAMILY-3469;shortTE=F
CM029560.1	RepeatMasker	DNA	8427497	8427645	491	+	NA	Tstart=695;Tend=844;ID=RND-6_FAMILY-1340;shortTE=F
CM029560.1	RepeatMasker	Unknown	8427940	8428041	554	+	NA	Tstart=2821;Tend=2910;ID=RND-6_FAMILY-4261;shortTE=F
CM029560.1	RepeatMasker	Unknown	8430474	8430779	2498	-	NA	Tstart=865;Tend=1167;ID=RND-6_FAMILY-41;shortTE=F
CM029560.1	RepeatMasker	Unknown	8432401	8432629	923	+	NA	Tstart=3553;Tend=3784;ID=RND-6_FAMILY-1277;shortTE=F
CM029560.1	RepeatMasker	Unknown	8433755	8434216	3060	-	NA	Tstart=1013;Tend=1491;ID=RND-6_FAMILY-2174;shortTE=F
CM029560.1	RepeatMasker	Unknown	8435521	8436497	6092	-	NA	Tstart=851;Tend=1844;ID=RND-1_FAMILY-35;shortTE=F
CM029560.1	RepeatMasker	Unknown	8437559	8437696	476	+	NA	Tstart=1408;Tend=1527;ID=RND-6_FAMILY-2174;shortTE=F
CM029560.1	RepeatMasker	Unknown	8437780	8437926	789	-	NA	Tstart=897;Tend=1039;ID=RND-6_FAMILY-4614;shortTE=F
CM029560.1	RepeatMasker	DNA/Academ-1	8438093	8438231	483	+	NA	Tstart=992;Tend=1123;ID=RND-5_FAMILY-346;shortTE=F
CM029560.1	RepeatMasker	Unknown	8438108	8438247	520	+	NA	Tstart=1946;Tend=2033;ID=RND-1_FAMILY-801;shortTE=F
CM029560.1	RepeatMasker	LINE/L2	8438263	8439016	5016	+	NA	Tstart=1117;Tend=1852;ID=RND-6_FAMILY-3;shortTE=F
CM029560.1	RepeatMasker	Unknown	8440607	8440728	692	+	NA	Tstart=2819;Tend=2911;ID=RND-6_FAMILY-4261;shortTE=F
CM029560.1	RepeatMasker	Unknown	8440759	8440895	535	+	NA	Tstart=900;Tend=1050;ID=RND-6_FAMILY-1374;shortTE=F
CM029560.1	RepeatMasker	LINE/RTE-RTE	8441593	8441732	593	+	NA	Tstart=658;Tend=792;ID=RND-6_FAMILY-2555;shortTE=F
CM029560.1	RepeatMasker	Unknown	8441913	8442119	1103	+	NA	Tstart=1011;Tend=1224;ID=RND-6_FAMILY-2174;shortTE=F
CM029560.1	RepeatMasker	LINE/RTE-X	8443496	8445559	10513	-	NA	Tstart=69;Tend=3410;ID=RND-6_FAMILY-491;shortTE=F
CM029560.1	RepeatMasker	Unknown	8449260	8449491	1053	+	NA	Tstart=1616;Tend=1846;ID=RND-5_FAMILY-2079;shortTE=F
CM029560.1	RepeatMasker	Unknown	8450774	8450882	753	-	NA	Tstart=2821;Tend=2914;ID=RND-6_FAMILY-4261;shortTE=F
CM029560.1	RepeatMasker	Unknown	8451868	8451985	465	+	NA	Tstart=2785;Tend=2912;ID=RND-6_FAMILY-4261;shortTE=F
CM029560.1	RepeatMasker	LINE/L2	8452866	8455872	6335	+	NA	Tstart=1465;Tend=5087;ID=RND-1_FAMILY-157;shortTE=F;TEgroup=ctg_15|RND-1_FAMILY-157|1
CM029560.1	RepeatMasker	LINE/L2	8455941	8456076	722	-	NA	Tstart=1901;Tend=2029;ID=RND-6_FAMILY-3641;shortTE=F
CM029560.1	RepeatMasker	RC/Helitron	8456400	8457185	5711	-	NA	Tstart=1357;Tend=2186;ID=RND-4_FAMILY-19;shortTE=F
CM029560.1	RepeatMasker	DNA/CMC-EnSpm	8458332	8458465	708	+	NA	Tstart=2577;Tend=2716;ID=RND-6_FAMILY-9514;shortTE=F
CM029560.1	RepeatMasker	Unknown	8458347	8458474	892	-	NA	Tstart=1072;Tend=1200;ID=RND-1_FAMILY-210;shortTE=F
CM029560.1	RepeatMasker	DNA/hAT-Charlie	8459106	8459325	1681	+	NA	Tstart=954;Tend=1173;ID=RND-6_FAMILY-6777;shortTE=F
CM029560.1	RepeatMasker	LTR/ERV1	8459108	8459353	1477	-	NA	Tstart=1517;Tend=1762;ID=RND-6_FAMILY-1988;shortTE=F
CM029560.1	RepeatMasker	RC/Helitron	8459829	8460055	1281	+	NA	Tstart=1085;Tend=1339;ID=RND-4_FAMILY-19;shortTE=F
CM029560.1	RepeatMasker	Unknown	8460080	8460260	737	-	NA	Tstart=2313;Tend=2495;ID=RND-6_FAMILY-594;shortTE=F
CM029560.1	RepeatMasker	Unknown	8460314	8460414	783	-	NA	Tstart=1089;Tend=1189;ID=RND-5_FAMILY-433;shortTE=F
CM029560.1	RepeatMasker	Unknown	8461106	8461226	722	-	NA	Tstart=2819;Tend=2911;ID=RND-6_FAMILY-4261;shortTE=F
CM029560.1	RepeatMasker	Unknown	8461513	8461746	1519	-	NA	Tstart=906;Tend=1122;ID=RND-6_FAMILY-425;shortTE=F
CM029560.1	RepeatMasker	LINE/Penelope	8464271	8464724	3961	-	NA	Tstart=1517;Tend=1970;ID=RND-6_FAMILY-5891;shortTE=F
CM029560.1	RepeatMasker	LINE/RTE-X	8464779	8465762	1709	+	NA	Tstart=987;Tend=2214;ID=RND-6_FAMILY-7698;shortTE=F;TEgroup=ctg_15|RND-6_FAMILY-7698|1
CM029560.1	RepeatMasker	RC/Helitron	8466014	8466973	6290	+	NA	Tstart=1358;Tend=2188;ID=RND-4_FAMILY-19;shortTE=F;TEgroup=ctg_15|RND-4_FAMILY-19|3
CM029560.1	RepeatMasker	Unknown	8469327	8469459	880	-	NA	Tstart=961;Tend=1089;ID=RND-6_FAMILY-5056;shortTE=F
CM029560.1	RepeatMasker	Unknown	8470189	8470407	494	-	NA	Tstart=1619;Tend=1826;ID=RND-5_FAMILY-2079;shortTE=F
CM029560.1	RepeatMasker	Unknown	8475187	8475316	504	+	NA	Tstart=2885;Tend=3011;ID=RND-5_FAMILY-3489;shortTE=F
CM029560.1	RepeatMasker	Unknown	8476262	8476603	796	+	NA	Tstart=865;Tend=1197;ID=RND-6_FAMILY-41;shortTE=F
CM029560.1	RepeatMasker	Unknown	8483123	8483308	1105	-	NA	Tstart=490;Tend=670;ID=RND-6_FAMILY-7922;shortTE=F
CM029560.1	RepeatMasker	LINE/L2	8483591	8483803	702	-	NA	Tstart=1782;Tend=2006;ID=RND-5_FAMILY-2587;shortTE=F
CM029560.1	RepeatMasker	Unknown	8483916	8486139	15343	-	NA	Tstart=1865;Tend=4098;ID=RND-6_FAMILY-5364;shortTE=F
CM029560.1	RepeatMasker	Unknown	8486902	8487155	2185	-	NA	Tstart=914;Tend=1167;ID=RND-6_FAMILY-3469;shortTE=F
CM029560.1	RepeatMasker	Unknown	8487172	8487291	939	+	NA	Tstart=5891;Tend=6011;ID=RND-1_FAMILY-180;shortTE=F
CM029560.1	RepeatMasker	Unknown	8487688	8487871	694	+	NA	Tstart=492;Tend=669;ID=RND-6_FAMILY-7922;shortTE=F
CM029560.1	RepeatMasker	LINE/L2	8488250	8488361	787	+	NA	Tstart=2239;Tend=2347;ID=RND-5_FAMILY-1962;shortTE=F
CM029560.1	RepeatMasker	Unknown	8488734	8488869	561	+	NA	Tstart=2299;Tend=2431;ID=RND-5_FAMILY-3489;shortTE=F
CM029560.1	RepeatMasker	Unknown	8488898	8489169	2215	-	NA	Tstart=910;Tend=1180;ID=RND-6_FAMILY-3469;shortTE=F
CM029560.1	RepeatMasker	LINE/L2	8490823	8491178	2742	-	NA	Tstart=5363;Tend=5717;ID=RND-5_FAMILY-10;shortTE=F
CM029560.1	RepeatMasker	Unknown	8492970	8493097	725	+	NA	Tstart=2826;Tend=2947;ID=RND-6_FAMILY-4261;shortTE=F
CM029560.1	RepeatMasker	Unknown	8493216	8493585	2831	-	NA	Tstart=956;Tend=1336;ID=RND-1_FAMILY-532;shortTE=F
CM029560.1	RepeatMasker	Unknown	8494137	8494896	4718	-	NA	Tstart=1007;Tend=1774;ID=RND-1_FAMILY-843;shortTE=F
CM029560.1	RepeatMasker	LINE/Penelope	8495018	8495176	938	-	NA	Tstart=872;Tend=1030;ID=RND-6_FAMILY-5891;shortTE=F
CM029560.1	RepeatMasker	DNA/TcMar-Mariner	8495226	8495347	529	-	NA	Tstart=1173;Tend=1292;ID=MARINER-33_HSAL;shortTE=F
CM029560.1	RepeatMasker	Unknown	8496790	8497515	5305	+	NA	Tstart=788;Tend=1509;ID=RND-6_FAMILY-139;shortTE=F
CM029560.1	RepeatMasker	Unknown	8499814	8500306	3625	+	NA	Tstart=1002;Tend=1498;ID=RND-6_FAMILY-6551;shortTE=F
CM029560.1	RepeatMasker	Unknown	8500306	8500452	1046	+	NA	Tstart=905;Tend=1056;ID=RND-6_FAMILY-1374;shortTE=F
CM029560.1	RepeatMasker	Unknown	8501175	8501402	1299	+	NA	Tstart=536;Tend=755;ID=RND-6_FAMILY-1375;shortTE=F
CM029560.1	RepeatMasker	RC/Helitron	8505934	8506676	5507	+	NA	Tstart=567;Tend=1368;ID=RND-4_FAMILY-19;shortTE=F
CM029560.1	RepeatMasker	Unknown	8507985	8509415	9662	+	NA	Tstart=776;Tend=2263;ID=RND-5_FAMILY-1838;shortTE=F
CM029560.1	RepeatMasker	Unknown	8510160	8510334	558	-	NA	Tstart=1087;Tend=1255;ID=RND-1_FAMILY-209;shortTE=F
CM029560.1	RepeatMasker	Unknown	8510768	8510934	986	-	NA	Tstart=1086;Tend=1244;ID=RND-4_FAMILY-875;shortTE=F
CM029560.1	RepeatMasker	Unknown	8510934	8511036	405	+	NA	Tstart=919;Tend=1031;ID=RND-6_FAMILY-1885;shortTE=F
CM029560.1	RepeatMasker	DNA/Kolobok-E	8510945	8511172	737	-	NA	Tstart=804;Tend=1031;ID=RND-6_FAMILY-610;shortTE=F
CM029560.1	RepeatMasker	Unknown	8511227	8511425	780	-	NA	Tstart=868;Tend=1071;ID=RND-4_FAMILY-875;shortTE=F
CM029560.1	RepeatMasker	Unknown	8511931	8512355	3265	-	NA	Tstart=859;Tend=1277;ID=RND-6_FAMILY-43;shortTE=F
CM029560.1	RepeatMasker	Unknown	8515727	8515937	1259	+	NA	Tstart=916;Tend=1136;ID=RND-6_FAMILY-1326;shortTE=F
CM029560.1	RepeatMasker	Unknown	8516512	8516743	957	+	NA	Tstart=880;Tend=1103;ID=RND-6_FAMILY-1939;shortTE=F
CM029560.1	RepeatMasker	Unknown	8518039	8518344	2255	+	NA	Tstart=937;Tend=1245;ID=RND-4_FAMILY-1013;shortTE=F
CM029560.1	RepeatMasker	Unknown	8518577	8518712	683	-	NA	Tstart=1039;Tend=1178;ID=RND-6_FAMILY-41;shortTE=F
CM029560.1	RepeatMasker	Unknown	8518596	8518803	460	+	NA	Tstart=1245;Tend=1505;ID=RND-1_FAMILY-804;shortTE=F
CM029560.1	RepeatMasker	Unknown	8521551	8523998	8350	+	NA	Tstart=1677;Tend=3040;ID=RND-1_FAMILY-212;shortTE=F;TEgroup=ctg_15|RND-1_FAMILY-212|2
CM029560.1	RepeatMasker	Unknown	8524894	8525128	1265	+	NA	Tstart=1544;Tend=1780;ID=RND-5_FAMILY-2871;shortTE=F
CM029560.1	RepeatMasker	LINE/R1-LOA	8525549	8526208	3524	-	NA	Tstart=904;Tend=1491;ID=RND-5_FAMILY-362;shortTE=F
CM029560.1	RepeatMasker	Unknown	8530021	8530250	1421	+	NA	Tstart=466;Tend=706;ID=RND-5_FAMILY-2829;shortTE=F
CM029560.1	RepeatMasker	Unknown	8530170	8531444	3390	-	NA	Tstart=796;Tend=2050;ID=RND-5_FAMILY-738;shortTE=F
CM029560.1	RepeatMasker	Unknown	8538286	8538456	969	+	NA	Tstart=2344;Tend=2511;ID=RND-1_FAMILY-427;shortTE=F
CM029560.1	RepeatMasker	Unknown	8539192	8539384	633	+	NA	Tstart=3650;Tend=3856;ID=RND-6_FAMILY-1277;shortTE=F
CM029560.1	RepeatMasker	DNA/TcMar-Tc1	8540705	8540992	547	+	NA	Tstart=993;Tend=1287;ID=MARINER-4_DY;shortTE=F
CM029560.1	RepeatMasker	Unknown	8541376	8541643	1900	+	NA	Tstart=902;Tend=1166;ID=RND-6_FAMILY-3469;shortTE=F
CM029560.1	RepeatMasker	Unknown	8542637	8542859	664	-	NA	Tstart=887;Tend=1102;ID=RND-6_FAMILY-600;shortTE=F
CM029560.1	RepeatMasker	Unknown	8544542	8544848	954	-	NA	Tstart=954;Tend=1231;ID=RND-6_FAMILY-35;shortTE=F
CM029560.1	RepeatMasker	Unknown	8544953	8545580	1127	-	NA	Tstart=973;Tend=1556;ID=RND-5_FAMILY-483;shortTE=F;TEgroup=ctg_15|RND-5_FAMILY-483|1
CM029560.1	RepeatMasker	Unknown	8545968	8546133	567	-	NA	Tstart=1412;Tend=1577;ID=RND-6_FAMILY-7059;shortTE=F
CM029560.1	RepeatMasker	Unknown	8546412	8546745	483	+	NA	Tstart=1383;Tend=1703;ID=RND-6_FAMILY-7059;shortTE=F
CM029560.1	RepeatMasker	Unknown	8547475	8547744	1337	-	NA	Tstart=973;Tend=1210;ID=RND-6_FAMILY-5056;shortTE=F
CM029560.1	RepeatMasker	Unknown	8548412	8548633	1006	-	NA	Tstart=982;Tend=1190;ID=RND-5_FAMILY-483;shortTE=F
CM029560.1	RepeatMasker	Unknown	8551377	8552058	771	+	NA	Tstart=1816;Tend=2200;ID=RND-6_FAMILY-1097;shortTE=F;TEgroup=ctg_15|RND-6_FAMILY-1097|2
CM029560.1	RepeatMasker	Unknown	8552598	8552748	625	+	NA	Tstart=2331;Tend=2472;ID=RND-1_FAMILY-56;shortTE=F
CM029560.1	RepeatMasker	Unknown	8553153	8553406	687	+	NA	Tstart=894;Tend=1203;ID=RND-6_FAMILY-6551;shortTE=F
CM029560.1	RepeatMasker	LINE/L2	8554263	8554862	808	+	NA	Tstart=1477;Tend=2767;ID=RND-6_FAMILY-5882;shortTE=F
CM029560.1	RepeatMasker	Unknown	8555351	8557328	586	-	NA	Tstart=573;Tend=2293;ID=RND-6_FAMILY-1174;shortTE=F;TEgroup=ctg_15|RND-6_FAMILY-1174|1
CM029560.1	RepeatMasker	Unknown	8557349	8557545	1489	-	NA	Tstart=919;Tend=1123;ID=RND-6_FAMILY-3469;shortTE=F
CM029560.1	RepeatMasker	Unknown	8559439	8559835	1749	+	NA	Tstart=965;Tend=1378;ID=RND-4_FAMILY-1257;shortTE=F
CM029560.1	RepeatMasker	Unknown	8560344	8560589	1525	+	NA	Tstart=965;Tend=1209;ID=RND-6_FAMILY-5056;shortTE=F
CM029560.1	RepeatMasker	LINE/R2	8560462	8560612	876	+	NA	Tstart=3490;Tend=3646;ID=RND-6_FAMILY-5690;shortTE=F
CM029560.1	RepeatMasker	LINE/CR1	8560949	8561939	5119	-	NA	Tstart=1027;Tend=1882;ID=RND-5_FAMILY-3848;shortTE=F
CM029560.1	RepeatMasker	Unknown	8562204	8562462	1676	-	NA	Tstart=919;Tend=1136;ID=RND-6_FAMILY-5246;shortTE=F
CM029560.1	RepeatMasker	LINE/Penelope	8564531	8564801	1507	-	NA	Tstart=1257;Tend=1520;ID=RND-6_FAMILY-5224;shortTE=F
CM029560.1	RepeatMasker	Unknown	8564808	8565406	2549	-	NA	Tstart=1219;Tend=1799;ID=RND-1_FAMILY-242;shortTE=F
CM029560.1	RepeatMasker	Unknown	8566463	8566566	539	+	NA	Tstart=939;Tend=1046;ID=RND-6_FAMILY-3469;shortTE=F
CM029560.1	RepeatMasker	Unknown	8569193	8569567	1979	+	NA	Tstart=1363;Tend=1723;ID=RND-1_FAMILY-56;shortTE=F
CM029560.1	RepeatMasker	Unknown	8571122	8571249	562	+	NA	Tstart=943;Tend=1069;ID=RND-5_FAMILY-1117;shortTE=F
CM029560.1	RepeatMasker	Unknown	8571415	8571658	1045	+	NA	Tstart=1536;Tend=1782;ID=RND-5_FAMILY-2871;shortTE=F
CM029560.1	RepeatMasker	Unknown	8572936	8573175	707	+	NA	Tstart=912;Tend=1136;ID=RND-6_FAMILY-2033;shortTE=F
CM029560.1	RepeatMasker	Unknown	8574055	8574261	631	-	NA	Tstart=2294;Tend=2478;ID=RND-1_FAMILY-56;shortTE=F
CM029560.1	RepeatMasker	Unknown	8574899	8575258	1726	+	NA	Tstart=1087;Tend=1461;ID=RND-1_FAMILY-125;shortTE=F
CM029560.1	RepeatMasker	LINE/L2	8575684	8575972	787	-	NA	Tstart=780;Tend=1090;ID=RND-5_FAMILY-1756;shortTE=F
CM029560.1	RepeatMasker	Unknown	8576338	8576487	726	+	NA	Tstart=816;Tend=959;ID=RND-4_FAMILY-12;shortTE=F
CM029560.1	RepeatMasker	Unknown	8579073	8579310	1166	-	NA	Tstart=1191;Tend=1416;ID=RND-1_FAMILY-125;shortTE=F
CM029560.1	RepeatMasker	Unknown	8581344	8586889	49336	-	NA	Tstart=759;Tend=6304;ID=RND-4_FAMILY-104;shortTE=F
CM029560.1	RepeatMasker	LINE/L2	8587566	8588000	1181	+	NA	Tstart=3622;Tend=4076;ID=RND-5_FAMILY-800;shortTE=F
CM029560.1	RepeatMasker	DNA/TcMar-Tc1	8589116	8590078	7874	-	NA	Tstart=932;Tend=1888;ID=RND-4_FAMILY-361;shortTE=F
CM029560.1	RepeatMasker	Unknown	8590728	8590863	1028	-	NA	Tstart=2375;Tend=2511;ID=RND-1_FAMILY-427;shortTE=F
CM029560.1	RepeatMasker	Unknown	8591121	8591246	550	-	NA	Tstart=2348;Tend=2478;ID=RND-1_FAMILY-56;shortTE=F
CM029560.1	RepeatMasker	LINE/R1-LOA	8592285	8592841	3376	+	NA	Tstart=904;Tend=1490;ID=RND-5_FAMILY-362;shortTE=F
CM029560.1	RepeatMasker	Unknown	8592855	8592966	421	-	NA	Tstart=1184;Tend=1298;ID=RND-6_FAMILY-6551;shortTE=F
CM029560.1	RepeatMasker	Unknown	8594030	8594165	540	-	NA	Tstart=900;Tend=1083;ID=RND-6_FAMILY-4706;shortTE=F
CM029560.1	RepeatMasker	Unknown	8594583	8594720	631	+	NA	Tstart=856;Tend=995;ID=RND-6_FAMILY-201;shortTE=F
CM029560.1	RepeatMasker	DNA/TcMar-Tc1	8594966	8595348	800	-	NA	Tstart=841;Tend=1222;ID=MARINER-4_HMM;shortTE=F
CM029560.1	RepeatMasker	Unknown	8595497	8597716	18737	+	NA	Tstart=339;Tend=2546;ID=RND-5_FAMILY-3134;shortTE=F
CM029560.1	RepeatMasker	DNA	8599591	8599848	1259	+	NA	Tstart=715;Tend=972;ID=RND-6_FAMILY-1340;shortTE=F
CM029560.1	RepeatMasker	Unknown	8599629	8599850	1694	-	NA	Tstart=904;Tend=1125;ID=RND-6_FAMILY-425;shortTE=F
CM029560.1	RepeatMasker	Unknown	8600038	8600245	1398	-	NA	Tstart=1652;Tend=1861;ID=RND-1_FAMILY-304;shortTE=F
CM029560.1	RepeatMasker	Unknown	8600710	8600977	1301	-	NA	Tstart=815;Tend=1081;ID=RND-4_FAMILY-12;shortTE=F
CM029560.1	RepeatMasker	DNA/hAT-Charlie	8600757	8600977	1425	+	NA	Tstart=954;Tend=1174;ID=RND-6_FAMILY-6777;shortTE=F
CM029560.1	RepeatMasker	Unknown	8601117	8601396	1366	+	NA	Tstart=644;Tend=901;ID=RND-1_FAMILY-179;shortTE=F
CM029560.1	RepeatMasker	DNA/hAT-Charlie	8602552	8602768	1298	+	NA	Tstart=936;Tend=1174;ID=RND-6_FAMILY-6777;shortTE=F
CM029560.1	RepeatMasker	LINE/L2	8602574	8602801	1080	-	NA	Tstart=1737;Tend=1986;ID=RND-6_FAMILY-6312;shortTE=F
CM029560.1	RepeatMasker	LINE/RTE-RTE	8603046	8603164	471	-	NA	Tstart=627;Tend=748;ID=RND-6_FAMILY-2555;shortTE=F
CM029560.1	RepeatMasker	LINE/L2	8603390	8603498	448	-	NA	Tstart=1918;Tend=2028;ID=RND-1_FAMILY-863;shortTE=F
CM029560.1	RepeatMasker	DNA/Kolobok	8603759	8604026	1477	+	NA	Tstart=934;Tend=1201;ID=RND-1_FAMILY-437;shortTE=F
CM029560.1	RepeatMasker	Unknown	8604160	8604984	699	-	NA	Tstart=2273;Tend=3056;ID=RND-6_FAMILY-2482;shortTE=F
CM029560.1	RepeatMasker	DNA/Kolobok	8605564	8605687	446	+	NA	Tstart=1204;Tend=1316;ID=RND-1_FAMILY-437;shortTE=F
CM029560.1	RepeatMasker	RC/Helitron	8606253	8607066	6552	+	NA	Tstart=1368;Tend=2177;ID=RND-4_FAMILY-19;shortTE=F
CM029560.1	RepeatMasker	LINE/L2	8608585	8608901	1243	-	NA	Tstart=1475;Tend=1789;ID=RND-6_FAMILY-2473;shortTE=F
CM029560.1	RepeatMasker	Unknown	8608897	8609089	1114	-	NA	Tstart=493;Tend=669;ID=RND-6_FAMILY-7922;shortTE=F
CM029560.1	RepeatMasker	Unknown	8609163	8609395	1357	+	NA	Tstart=860;Tend=1103;ID=RND-6_FAMILY-1297;shortTE=F
CM029560.1	RepeatMasker	Unknown	8609606	8609861	1550	-	NA	Tstart=1013;Tend=1262;ID=RND-1_FAMILY-139;shortTE=F
CM029560.1	RepeatMasker	Unknown	8610147	8610354	459	-	NA	Tstart=1802;Tend=1979;ID=RND-6_FAMILY-3929;shortTE=F
CM029560.1	RepeatMasker	Unknown	8610394	8611246	5863	+	NA	Tstart=929;Tend=1754;ID=RND-1_FAMILY-739;shortTE=F
CM029560.1	RepeatMasker	Unknown	8612022	8612156	413	+	NA	Tstart=939;Tend=1076;ID=RND-4_FAMILY-1013;shortTE=F
CM029560.1	RepeatMasker	LINE/L2	8613283	8613581	939	+	NA	Tstart=1148;Tend=1442;ID=RND-6_FAMILY-437;shortTE=F
CM029560.1	RepeatMasker	Unknown	8613602	8613828	1067	+	NA	Tstart=1184;Tend=1416;ID=RND-6_FAMILY-1097;shortTE=F
CM029560.1	RepeatMasker	DNA/hAT-Tip100	8614609	8614739	640	-	NA	Tstart=1738;Tend=1886;ID=RND-6_FAMILY-1651;shortTE=F
CM029560.1	RepeatMasker	Unknown	8615389	8615641	1095	+	NA	Tstart=973;Tend=1228;ID=RND-6_FAMILY-5056;shortTE=F
CM029560.1	RepeatMasker	Unknown	8616205	8616465	685	-	NA	Tstart=1021;Tend=1293;ID=RND-5_FAMILY-628;shortTE=F
CM029560.1	RepeatMasker	Unknown	8617161	8617431	1227	+	NA	Tstart=855;Tend=1143;ID=RND-6_FAMILY-201;shortTE=F
CM029560.1	RepeatMasker	LINE/RTE-RTE	8619042	8619180	549	-	NA	Tstart=673;Tend=749;ID=RND-6_FAMILY-2555;shortTE=T;TEgroup=ctg_15|RND-6_FAMILY-2555|2
CM029560.1	RepeatMasker	Unknown	8622003	8622365	2478	-	NA	Tstart=864;Tend=1230;ID=RND-6_FAMILY-1297;shortTE=F
CM029560.1	RepeatMasker	Unknown	8622626	8623131	3049	+	NA	Tstart=653;Tend=1175;ID=RND-5_FAMILY-3819;shortTE=F
CM029560.1	RepeatMasker	LINE/Penelope	8624029	8624288	590	-	NA	Tstart=3224;Tend=3384;ID=RND-6_FAMILY-3148;shortTE=F;TEgroup=ctg_15|RND-6_FAMILY-3148|2
CM029560.1	RepeatMasker	LINE/L2	8625461	8625649	507	-	NA	Tstart=1571;Tend=1815;ID=RND-5_FAMILY-1921;shortTE=F
CM029560.1	RepeatMasker	Unknown	8627237	8627418	494	+	NA	Tstart=901;Tend=1048;ID=RND-6_FAMILY-1277;shortTE=F
CM029560.1	RepeatMasker	Unknown	8629742	8629889	1040	-	NA	Tstart=1232;Tend=1377;ID=RND-6_FAMILY-1676;shortTE=F
CM029560.1	RepeatMasker	Unknown	8629899	8630110	1156	+	NA	Tstart=1559;Tend=1756;ID=RND-1_FAMILY-56;shortTE=F
CM029560.1	RepeatMasker	Unknown	8630953	8631108	526	+	NA	Tstart=661;Tend=832;ID=RND-1_FAMILY-179;shortTE=F
CM029560.1	RepeatMasker	Unknown	8632181	8632491	440	-	NA	Tstart=963;Tend=1272;ID=RND-4_FAMILY-1257;shortTE=F
CM029560.1	RepeatMasker	Unknown	8634198	8634488	482	-	NA	Tstart=986;Tend=1296;ID=RND-6_FAMILY-4469;shortTE=F
CM029560.1	RepeatMasker	DNA/hAT-Tip100	8635898	8636069	697	-	NA	Tstart=1716;Tend=1882;ID=RND-6_FAMILY-1651;shortTE=F
CM029560.1	RepeatMasker	Unknown	8640340	8640577	1212	+	NA	Tstart=796;Tend=1210;ID=RND-6_FAMILY-2033;shortTE=F
CM029560.1	RepeatMasker	Unknown	8642140	8642406	1279	+	NA	Tstart=834;Tend=1104;ID=RND-4_FAMILY-875;shortTE=F
CM029560.1	RepeatMasker	Unknown	8642461	8642603	524	+	NA	Tstart=1335;Tend=1483;ID=RND-1_FAMILY-56;shortTE=F
CM029560.1	RepeatMasker	Unknown	8642714	8642838	509	+	NA	Tstart=717;Tend=850;ID=RND-5_FAMILY-1980;shortTE=F
CM029560.1	RepeatMasker	Unknown	8642859	8643102	1226	-	NA	Tstart=1362;Tend=1634;ID=RND-1_FAMILY-56;shortTE=F
CM029560.1	RepeatMasker	Unknown	8643125	8643278	593	-	NA	Tstart=2521;Tend=2672;ID=RND-5_FAMILY-2351;shortTE=F
CM029560.1	RepeatMasker	Unknown	8643292	8643506	1519	+	NA	Tstart=901;Tend=1122;ID=RND-6_FAMILY-425;shortTE=F
CM029560.1	RepeatMasker	Unknown	8643546	8643646	415	-	NA	Tstart=945;Tend=1046;ID=RND-6_FAMILY-6200;shortTE=F
CM029560.1	RepeatMasker	DNA/TcMar-Tc1	8644578	8645197	902	+	NA	Tstart=6;Tend=1344;ID=MARINER-29_LMI;shortTE=F;TEgroup=ctg_15|MARINER-29_LMI|1
CM029560.1	RepeatMasker	DNA/TcMar-Tc1	8646143	8646594	1035	-	NA	Tstart=467;Tend=924;ID=MARINER-N12B_RPR;shortTE=F
CM029560.1	RepeatMasker	Unknown	8648019	8648204	1332	+	NA	Tstart=916;Tend=1108;ID=RND-6_FAMILY-3469;shortTE=F
CM029560.1	RepeatMasker	Unknown	8648616	8648753	563	+	NA	Tstart=1539;Tend=1659;ID=RND-5_FAMILY-2871;shortTE=F
CM029560.1	RepeatMasker	Unknown	8649866	8651034	9449	-	NA	Tstart=1081;Tend=2270;ID=RND-1_FAMILY-158;shortTE=F
CM029560.1	RepeatMasker	Unknown	8651267	8651394	595	+	NA	Tstart=2348;Tend=2476;ID=RND-1_FAMILY-56;shortTE=F
CM029560.1	RepeatMasker	Unknown	8651567	8651700	433	+	NA	Tstart=959;Tend=1092;ID=RND-6_FAMILY-5056;shortTE=F
CM029560.1	RepeatMasker	Unknown	8651739	8651901	702	+	NA	Tstart=2816;Tend=2908;ID=RND-6_FAMILY-4261;shortTE=F
CM029560.1	RepeatMasker	Unknown	8651994	8652257	2118	+	NA	Tstart=944;Tend=1209;ID=RND-6_FAMILY-5056;shortTE=F
CM029560.1	RepeatMasker	DNA/Academ-1	8652683	8652908	1372	+	NA	Tstart=1670;Tend=1905;ID=RND-5_FAMILY-346;shortTE=F
CM029560.1	RepeatMasker	Unknown	8652911	8653877	6378	+	NA	Tstart=571;Tend=1552;ID=RND-6_FAMILY-4876;shortTE=F
CM029560.1	RepeatMasker	Unknown	8653899	8654095	524	-	NA	Tstart=1827;Tend=1985;ID=RND-6_FAMILY-3929;shortTE=F
CM029560.1	RepeatMasker	Unknown	8653918	8654100	485	+	NA	Tstart=2228;Tend=2409;ID=RND-6_FAMILY-2528;shortTE=F
CM029560.1	RepeatMasker	Unknown	8654296	8654440	935	-	NA	Tstart=549;Tend=692;ID=RND-6_FAMILY-1027;shortTE=F
CM029560.1	RepeatMasker	Unknown	8654583	8654835	1032	-	NA	Tstart=1537;Tend=1948;ID=RND-5_FAMILY-2871;shortTE=F
CM029560.1	RepeatMasker	Unknown	8659740	8659957	1660	-	NA	Tstart=951;Tend=1169;ID=RND-5_FAMILY-1487;shortTE=F
CM029560.1	RepeatMasker	DNA	8659743	8660010	1266	-	NA	Tstart=292;Tend=566;ID=RND-6_FAMILY-1340;shortTE=F
CM029560.1	RepeatMasker	Unknown	8661667	8661870	973	-	NA	Tstart=903;Tend=1121;ID=RND-6_FAMILY-4706;shortTE=F
CM029560.1	RepeatMasker	Unknown	8661900	8662164	1778	-	NA	Tstart=970;Tend=1276;ID=RND-1_FAMILY-16;shortTE=F
CM029560.1	RepeatMasker	Unknown	8670199	8670343	1062	+	NA	Tstart=917;Tend=1065;ID=RND-6_FAMILY-656;shortTE=F
CM029560.1	RepeatMasker	Unknown	8671938	8672047	502	+	NA	Tstart=2102;Tend=2212;ID=RND-5_FAMILY-612;shortTE=F
CM029560.1	RepeatMasker	LINE/RTE-X	8673321	8673426	416	-	NA	Tstart=2136;Tend=2238;ID=RND-5_FAMILY-1062;shortTE=F
CM029560.1	RepeatMasker	Unknown	8673456	8673588	654	-	NA	Tstart=2849;Tend=3011;ID=RND-5_FAMILY-3489;shortTE=F
CM029560.1	RepeatMasker	Unknown	8673988	8674122	467	-	NA	Tstart=1011;Tend=1143;ID=RND-1_FAMILY-712;shortTE=F
CM029560.1	RepeatMasker	Unknown	8674370	8674554	711	-	NA	Tstart=1392;Tend=1570;ID=RND-6_FAMILY-6;shortTE=F
CM029560.1	RepeatMasker	Unknown	8674399	8674609	1337	+	NA	Tstart=957;Tend=1172;ID=RND-1_FAMILY-232;shortTE=F
CM029560.1	RepeatMasker	Unknown	8674612	8675802	9408	-	NA	Tstart=737;Tend=1925;ID=RND-6_FAMILY-7823;shortTE=F
CM029560.1	RepeatMasker	DNA/TcMar-Tc1	8676459	8677421	7396	+	NA	Tstart=987;Tend=1947;ID=RND-2_FAMILY-37;shortTE=F
CM029560.1	RepeatMasker	Unknown	8678872	8679055	685	+	NA	Tstart=828;Tend=992;ID=RND-6_FAMILY-569;shortTE=F
CM029560.1	RepeatMasker	Unknown	8679140	8679484	722	+	NA	Tstart=1573;Tend=1899;ID=RND-5_FAMILY-256;shortTE=F
CM029560.1	RepeatMasker	Unknown	8679668	8679777	690	+	NA	Tstart=2819;Tend=2912;ID=RND-6_FAMILY-4261;shortTE=F
CM029560.1	RepeatMasker	Unknown	8681540	8681690	551	-	NA	Tstart=903;Tend=1052;ID=RND-6_FAMILY-6200;shortTE=F
CM029560.1	RepeatMasker	Unknown	8684027	8684135	668	+	NA	Tstart=2808;Tend=2916;ID=RND-6_FAMILY-4261;shortTE=F
CM029560.1	RepeatMasker	Unknown	8689754	8690310	3121	+	NA	Tstart=265;Tend=2242;ID=RND-6_FAMILY-569;shortTE=F;TEgroup=ctg_15|RND-6_FAMILY-569|4
CM029560.1	RepeatMasker	Unknown	8694039	8694206	969	+	NA	Tstart=744;Tend=929;ID=RND-6_FAMILY-2653;shortTE=F
CM029560.1	RepeatMasker	Unknown	8695340	8695512	1017	+	NA	Tstart=959;Tend=1127;ID=RND-6_FAMILY-5056;shortTE=F
CM029560.1	RepeatMasker	Unknown	8697783	8698550	6225	+	NA	Tstart=1004;Tend=1776;ID=RND-1_FAMILY-624;shortTE=F
CM029560.1	RepeatMasker	LINE/L2	8700741	8700851	777	-	NA	Tstart=5601;Tend=5714;ID=RND-5_FAMILY-10;shortTE=F
CM029560.1	RepeatMasker	Unknown	8700861	8700962	430	-	NA	Tstart=1116;Tend=1223;ID=RND-6_FAMILY-2541;shortTE=F
CM029560.1	RepeatMasker	Unknown	8701320	8701446	753	+	NA	Tstart=2812;Tend=2940;ID=RND-6_FAMILY-4261;shortTE=F
CM029560.1	RepeatMasker	Unknown	8702613	8702740	626	-	NA	Tstart=545;Tend=670;ID=RND-6_FAMILY-7922;shortTE=F
CM029560.1	RepeatMasker	Unknown	8704019	8704140	418	-	NA	Tstart=392;Tend=593;ID=RND-5_FAMILY-3309;shortTE=F
CM029560.1	RepeatMasker	Unknown	8704284	8704453	875	+	NA	Tstart=1650;Tend=1828;ID=RND-1_FAMILY-558;shortTE=F
CM029560.1	RepeatMasker	RC/Helitron	8711797	8712598	6098	-	NA	Tstart=1358;Tend=2217;ID=RND-4_FAMILY-19;shortTE=F
CM029560.1	RepeatMasker	Unknown	8713318	8713508	644	-	NA	Tstart=1005;Tend=1200;ID=RND-1_FAMILY-124;shortTE=F
CM029560.1	RepeatMasker	Unknown	8714379	8714581	900	-	NA	Tstart=998;Tend=1205;ID=RND-6_FAMILY-6551;shortTE=F
CM029560.1	RepeatMasker	SINE	8714984	8715186	1238	+	NA	Tstart=836;Tend=1063;ID=RND-6_FAMILY-1645;shortTE=F
CM029560.1	RepeatMasker	DNA/hAT-Charlie	8715734	8715957	1096	-	NA	Tstart=953;Tend=1163;ID=RND-6_FAMILY-6777;shortTE=F
CM029560.1	RepeatMasker	Unknown	8717644	8717852	694	+	NA	Tstart=799;Tend=1007;ID=RND-1_FAMILY-573;shortTE=F
CM029560.1	RepeatMasker	Unknown	8718444	8718559	495	+	NA	Tstart=951;Tend=1055;ID=RND-1_FAMILY-801;shortTE=F
CM029560.1	RepeatMasker	Unknown	8720860	8721647	3601	-	NA	Tstart=1130;Tend=2292;ID=RND-1_FAMILY-35;shortTE=F
CM029560.1	RepeatMasker	RC/Helitron	8725374	8725640	1583	+	NA	Tstart=1053;Tend=1324;ID=RND-4_FAMILY-19;shortTE=F
CM029560.1	RepeatMasker	Unknown	8727425	8727730	1113	+	NA	Tstart=924;Tend=1268;ID=RND-6_FAMILY-2033;shortTE=F
CM029560.1	RepeatMasker	DNA/TcMar-Tc1	8729469	8729771	473	+	NA	Tstart=954;Tend=1292;ID=MARINER-4_DY;shortTE=F
CM029560.1	RepeatMasker	Unknown	8734747	8734848	538	-	NA	Tstart=3168;Tend=3268;ID=RND-6_FAMILY-1201;shortTE=F
CM029560.1	RepeatMasker	DNA/TcMar-Tc1	8734849	8735675	4728	+	NA	Tstart=3;Tend=800;ID=MARINER-N1_RPR;shortTE=F
CM029560.1	RepeatMasker	Unknown	8735679	8736316	1964	-	NA	Tstart=787;Tend=1792;ID=RND-1_FAMILY-299;shortTE=F;TEgroup=ctg_15|RND-1_FAMILY-299|5
CM029560.1	RepeatMasker	Unknown	8736443	8736653	937	+	NA	Tstart=702;Tend=920;ID=RND-6_FAMILY-4346;shortTE=F
CM029560.1	RepeatMasker	LINE/L2	8737236	8737518	977	-	NA	Tstart=4712;Tend=5020;ID=RND-5_FAMILY-714;shortTE=F
CM029560.1	RepeatMasker	Unknown	8743535	8743656	459	-	NA	Tstart=884;Tend=1011;ID=RND-6_FAMILY-1098;shortTE=F
CM029560.1	RepeatMasker	Unknown	8745808	8746111	1306	+	NA	Tstart=910;Tend=1215;ID=RND-6_FAMILY-4614;shortTE=F
CM029560.1	RepeatMasker	Unknown	8748134	8748388	506	-	NA	Tstart=988;Tend=1479;ID=RND-5_FAMILY-2820;shortTE=F
CM029560.1	RepeatMasker	Unknown	8748389	8748490	404	+	NA	Tstart=2112;Tend=2211;ID=RND-1_FAMILY-647;shortTE=F
CM029560.1	RepeatMasker	Unknown	8749103	8749305	816	+	NA	Tstart=1056;Tend=1211;ID=RND-1_FAMILY-124;shortTE=F
CM029560.1	RepeatMasker	Unknown	8751335	8751454	610	-	NA	Tstart=2102;Tend=2226;ID=RND-5_FAMILY-612;shortTE=F
CM029560.1	RepeatMasker	LINE/L2	8755580	8755758	910	+	NA	Tstart=4728;Tend=4900;ID=RND-5_FAMILY-587;shortTE=F
CM029560.1	RepeatMasker	Unknown	8756084	8756262	864	+	NA	Tstart=980;Tend=1140;ID=RND-6_FAMILY-5354;shortTE=F
CM029560.1	RepeatMasker	Unknown	8756634	8756804	498	+	NA	Tstart=487;Tend=669;ID=RND-6_FAMILY-7922;shortTE=F
CM029560.1	RepeatMasker	DNA/hAT-Tip100	8757569	8757757	706	-	NA	Tstart=1716;Tend=1899;ID=RND-6_FAMILY-1651;shortTE=F
CM029560.1	RepeatMasker	Unknown	8757592	8757766	728	-	NA	Tstart=491;Tend=659;ID=RND-6_FAMILY-7922;shortTE=F
CM029560.1	RepeatMasker	Unknown	8758904	8759172	1260	-	NA	Tstart=995;Tend=1269;ID=RND-1_FAMILY-124;shortTE=F
CM029560.1	RepeatMasker	Unknown	8759966	8760448	2256	-	NA	Tstart=998;Tend=1514;ID=RND-6_FAMILY-6551;shortTE=F
CM029560.1	RepeatMasker	Unknown	8761024	8761577	932	+	NA	Tstart=1046;Tend=1602;ID=RND-1_FAMILY-35;shortTE=F
CM029560.1	RepeatMasker	Unknown	8761688	8762028	1259	+	NA	Tstart=901;Tend=1251;ID=RND-5_FAMILY-2310;shortTE=F
CM029560.1	RepeatMasker	Unknown	8766692	8766967	596	-	NA	Tstart=1180;Tend=1491;ID=RND-6_FAMILY-139;shortTE=F
CM029560.1	RepeatMasker	Unknown	8768022	8768902	3116	+	NA	Tstart=937;Tend=1890;ID=RND-5_FAMILY-2820;shortTE=F
CM029560.1	RepeatMasker	Unknown	8769751	8769948	704	+	NA	Tstart=894;Tend=1096;ID=RND-1_FAMILY-474;shortTE=F
CM029560.1	RepeatMasker	DNA/Academ-1	8770028	8771197	2345	+	NA	Tstart=854;Tend=3104;ID=RND-1_FAMILY-96;shortTE=F;TEgroup=ctg_15|RND-1_FAMILY-96|2
CM029560.1	RepeatMasker	Unknown	8771285	8771469	760	+	NA	Tstart=1081;Tend=1268;ID=RND-1_FAMILY-474;shortTE=F
CM029560.1	RepeatMasker	Unknown	8775278	8776258	1879	+	NA	Tstart=683;Tend=1933;ID=RND-5_FAMILY-109;shortTE=F;TEgroup=ctg_15|RND-5_FAMILY-109|2
CM029560.1	RepeatMasker	Unknown	8779092	8779212	409	+	NA	Tstart=1172;Tend=1290;ID=RND-5_FAMILY-2829;shortTE=F
CM029560.1	RepeatMasker	RC/Helitron	8784542	8785348	6207	-	NA	Tstart=872;Tend=1726;ID=RND-4_FAMILY-36;shortTE=F
CM029560.1	RepeatMasker	LINE/RTE-BovB	8786118	8786819	5287	+	NA	Tstart=1316;Tend=2025;ID=RND-6_FAMILY-11068;shortTE=F
CM029560.1	RepeatMasker	DNA/TcMar-Tc1	8787336	8787623	1000	-	NA	Tstart=613;Tend=889;ID=RND-6_FAMILY-234;shortTE=F
CM029560.1	RepeatMasker	DNA/hAT	8787654	8787766	485	-	NA	Tstart=762;Tend=907;ID=RND-5_FAMILY-2448;shortTE=F
CM029560.1	RepeatMasker	Unknown	8789716	8790382	3441	+	NA	Tstart=924;Tend=1702;ID=RND-1_FAMILY-121;shortTE=F;TEgroup=ctg_15|RND-1_FAMILY-121|7
CM029560.1	RepeatMasker	RC/Helitron	8791639	8792359	4518	-	NA	Tstart=940;Tend=1704;ID=RND-5_FAMILY-1089;shortTE=F
CM029560.1	RepeatMasker	Unknown	8792697	8792803	778	+	NA	Tstart=1377;Tend=1491;ID=RND-6_FAMILY-2174;shortTE=F
CM029560.1	RepeatMasker	Unknown	8792813	8792921	447	-	NA	Tstart=1250;Tend=1359;ID=RND-5_FAMILY-916;shortTE=F
CM029560.1	RepeatMasker	Unknown	8794101	8794270	1404	+	NA	Tstart=1786;Tend=1955;ID=RND-5_FAMILY-1633;shortTE=F
CM029560.1	RepeatMasker	Unknown	8795075	8795176	415	-	NA	Tstart=2356;Tend=2451;ID=RND-5_FAMILY-3489;shortTE=F
CM029560.1	RepeatMasker	Unknown	8795667	8795781	455	+	NA	Tstart=1006;Tend=1126;ID=RND-5_FAMILY-628;shortTE=F
CM029560.1	RepeatMasker	Unknown	8795850	8796412	644	-	NA	Tstart=937;Tend=1388;ID=RND-5_FAMILY-2820;shortTE=F;TEgroup=ctg_15|RND-5_FAMILY-2820|2
CM029560.1	RepeatMasker	Unknown	8797375	8797543	838	-	NA	Tstart=974;Tend=1113;ID=RND-6_FAMILY-1939;shortTE=F
CM029560.1	RepeatMasker	Unknown	8797536	8798033	3818	-	NA	Tstart=568;Tend=1051;ID=RND-1_FAMILY-25;shortTE=F
CM029560.1	RepeatMasker	Unknown	8800035	8800154	449	+	NA	Tstart=2820;Tend=2928;ID=RND-6_FAMILY-4261;shortTE=F
CM029560.1	RepeatMasker	Unknown	8800333	8800777	2690	+	NA	Tstart=1019;Tend=1451;ID=RND-6_FAMILY-2174;shortTE=F
CM029560.1	RepeatMasker	Unknown	8803358	8804071	1226	+	NA	Tstart=1088;Tend=1844;ID=RND-1_FAMILY-35;shortTE=F
CM029560.1	RepeatMasker	LINE/L2	8804743	8805014	1862	-	NA	Tstart=4277;Tend=4547;ID=RND-5_FAMILY-714;shortTE=F
CM029560.1	RepeatMasker	Unknown	8805114	8805404	2220	+	NA	Tstart=527;Tend=813;ID=RND-6_FAMILY-1375;shortTE=F
CM029560.1	RepeatMasker	Unknown	8805449	8806508	8262	-	NA	Tstart=2193;Tend=3224;ID=RND-6_FAMILY-71;shortTE=F
CM029560.1	RepeatMasker	LINE/L2	8806580	8806871	1308	-	NA	Tstart=4789;Tend=5104;ID=RND-1_FAMILY-157;shortTE=F
CM029560.1	RepeatMasker	LINE/L2	8806890	8807146	1018	-	NA	Tstart=4771;Tend=5028;ID=RND-5_FAMILY-714;shortTE=F
CM029560.1	RepeatMasker	Unknown	8807973	8808262	2336	+	NA	Tstart=781;Tend=1068;ID=RND-5_FAMILY-4284;shortTE=F
CM029560.1	RepeatMasker	RC/Helitron	8808497	8808812	2237	+	NA	Tstart=1864;Tend=2187;ID=RND-4_FAMILY-19;shortTE=F
CM029560.1	RepeatMasker	Unknown	8809330	8809768	1371	+	NA	Tstart=3184;Tend=3641;ID=RND-6_FAMILY-7091;shortTE=F
CM029560.1	RepeatMasker	LTR/Gypsy	8810000	8810102	626	-	NA	Tstart=739;Tend=838;ID=RND-6_FAMILY-8952;shortTE=F
CM029560.1	RepeatMasker	LINE/L2	8810824	8811109	893	-	NA	Tstart=5460;Tend=5717;ID=RND-5_FAMILY-10;shortTE=F
CM029560.1	RepeatMasker	LINE/L2	8811774	8812101	1044	+	NA	Tstart=4649;Tend=5019;ID=RND-5_FAMILY-643;shortTE=F
CM029560.1	RepeatMasker	Unknown	8812113	8812351	1528	-	NA	Tstart=876;Tend=1087;ID=RND-6_FAMILY-1939;shortTE=F
CM029560.1	RepeatMasker	LINE/L2	8812409	8812685	1023	+	NA	Tstart=5443;Tend=5746;ID=RND-5_FAMILY-10;shortTE=F
CM029560.1	RepeatMasker	Unknown	8812682	8812937	626	-	NA	Tstart=540;Tend=814;ID=RND-6_FAMILY-1375;shortTE=F
CM029560.1	RepeatMasker	Unknown	8813831	8814045	411	+	NA	Tstart=350;Tend=1071;ID=RND-5_FAMILY-3134;shortTE=F;TEgroup=ctg_15|RND-5_FAMILY-3134|1
CM029560.1	RepeatMasker	LINE/L2	8814384	8815039	1298	-	NA	Tstart=1952;Tend=2566;ID=RND-1_FAMILY-863;shortTE=F
CM029560.1	RepeatMasker	LTR/Gypsy	8815839	8816592	1395	-	NA	Tstart=1227;Tend=1577;ID=RND-6_FAMILY-4333;shortTE=F
CM029560.1	RepeatMasker	Unknown	8817062	8817877	6229	-	NA	Tstart=1583;Tend=2396;ID=RND-6_FAMILY-4245;shortTE=F
CM029560.1	RepeatMasker	DNA/hAT	8818449	8818917	3205	+	NA	Tstart=448;Tend=907;ID=RND-5_FAMILY-2448;shortTE=F
CM029560.1	RepeatMasker	Unknown	8818906	8819335	3548	-	NA	Tstart=856;Tend=1288;ID=RND-1_FAMILY-35;shortTE=F
CM029560.1	RepeatMasker	Unknown	8819333	8819863	3587	+	NA	Tstart=1802;Tend=2342;ID=RND-5_FAMILY-1838;shortTE=F
CM029560.1	RepeatMasker	LTR/Gypsy	8820014	8820398	1226	-	NA	Tstart=872;Tend=1225;ID=RND-6_FAMILY-4333;shortTE=F
CM029560.1	RepeatMasker	Unknown	8820599	8820705	485	-	NA	Tstart=2815;Tend=2921;ID=RND-6_FAMILY-4261;shortTE=F
CM029560.1	RepeatMasker	LTR/Gypsy	8820721	8821322	1804	-	NA	Tstart=67;Tend=752;ID=RND-6_FAMILY-4333;shortTE=F
CM029560.1	RepeatMasker	Unknown	8821449	8822289	3903	+	NA	Tstart=502;Tend=1346;ID=RND-5_FAMILY-3134;shortTE=F
CM029560.1	RepeatMasker	Unknown	8822410	8822655	1489	-	NA	Tstart=1006;Tend=1247;ID=RND-1_FAMILY-209;shortTE=F
CM029560.1	RepeatMasker	Unknown	8823755	8823880	665	-	NA	Tstart=1039;Tend=1166;ID=RND-6_FAMILY-41;shortTE=F
CM029560.1	RepeatMasker	Unknown	8824511	8826536	6122	+	NA	Tstart=801;Tend=3511;ID=RND-1_FAMILY-50;shortTE=F;TEgroup=ctg_15|RND-1_FAMILY-50|4
CM029560.1	RepeatMasker	Unknown	8826535	8826714	1092	-	NA	Tstart=497;Tend=672;ID=RND-6_FAMILY-7922;shortTE=F
CM029560.1	RepeatMasker	Unknown	8826790	8827210	2298	+	NA	Tstart=3796;Tend=4214;ID=RND-1_FAMILY-50;shortTE=F
CM029560.1	RepeatMasker	LINE/L2	8827380	8828215	1605	-	NA	Tstart=349;Tend=1138;ID=RND-6_FAMILY-691;shortTE=F
CM029560.1	RepeatMasker	Unknown	8830052	8831961	13497	+	NA	Tstart=796;Tend=2750;ID=RND-1_FAMILY-381;shortTE=F
CM029560.1	RepeatMasker	Unknown	8838256	8838678	2704	-	NA	Tstart=1763;Tend=2182;ID=RND-6_FAMILY-2241;shortTE=F
CM029560.1	RepeatMasker	Unknown	8839535	8841682	5745	+	NA	Tstart=87;Tend=2266;ID=RND-1_FAMILY-158;shortTE=F
CM029560.1	RepeatMasker	Unknown	8841683	8841845	738	-	NA	Tstart=950;Tend=1110;ID=RND-6_FAMILY-1885;shortTE=F
CM029560.1	RepeatMasker	Unknown	8841885	8842200	1594	+	NA	Tstart=4188;Tend=4486;ID=RND-6_FAMILY-1277;shortTE=F
CM029560.1	RepeatMasker	Unknown	8842677	8844994	12126	+	NA	Tstart=75;Tend=2248;ID=RND-6_FAMILY-10737;shortTE=F
CM029560.1	RepeatMasker	Unknown	8849665	8849768	795	+	NA	Tstart=1013;Tend=1117;ID=RND-6_FAMILY-1939;shortTE=F
CM029560.1	RepeatMasker	Unknown	8849915	8850232	1695	-	NA	Tstart=951;Tend=1285;ID=RND-5_FAMILY-1487;shortTE=F
CM029560.1	RepeatMasker	DNA/Academ-1	8850592	8850911	1023	-	NA	Tstart=1681;Tend=2015;ID=RND-5_FAMILY-346;shortTE=F
CM029560.1	RepeatMasker	Unknown	8850981	8851413	1119	+	NA	Tstart=1368;Tend=1878;ID=RND-6_FAMILY-6551;shortTE=F
CM029560.1	RepeatMasker	Unknown	8851883	8852618	5658	-	NA	Tstart=897;Tend=1653;ID=RND-1_FAMILY-125;shortTE=F
CM029560.1	RepeatMasker	Unknown	8855235	8855650	598	-	NA	Tstart=1464;Tend=1703;ID=RND-1_FAMILY-413;shortTE=F;TEgroup=ctg_15|RND-1_FAMILY-413|2
CM029560.1	RepeatMasker	LINE/L2	8856978	8857736	4999	-	NA	Tstart=4695;Tend=5485;ID=RND-5_FAMILY-995;shortTE=F
CM029560.1	RepeatMasker	Unknown	8857831	8858597	1185	+	NA	Tstart=630;Tend=2043;ID=RND-6_FAMILY-14731;shortTE=F
CM029560.1	RepeatMasker	LINE/L2	8859406	8859796	1282	+	NA	Tstart=936;Tend=1333;ID=RND-6_FAMILY-3790;shortTE=F
CM029560.1	RepeatMasker	Unknown	8859856	8859982	801	-	NA	Tstart=1004;Tend=1127;ID=RND-6_FAMILY-1072;shortTE=F
CM029560.1	RepeatMasker	LINE/L2	8860048	8860288	686	+	NA	Tstart=1693;Tend=1916;ID=RND-5_FAMILY-2587;shortTE=F
CM029560.1	RepeatMasker	Unknown	8860962	8861126	1154	+	NA	Tstart=647;Tend=811;ID=RND-6_FAMILY-3033;shortTE=F
CM029560.1	RepeatMasker	LINE/L2	8861247	8861719	551	-	NA	Tstart=1085;Tend=1548;ID=RND-6_FAMILY-85;shortTE=F
CM029560.1	RepeatMasker	LINE/RTE-X	8862511	8864502	3753	-	NA	Tstart=61;Tend=2071;ID=RND-6_FAMILY-1562;shortTE=F
CM029560.1	RepeatMasker	LINE/L2	8867416	8868478	1667	-	NA	Tstart=3183;Tend=4081;ID=RND-5_FAMILY-800;shortTE=F;TEgroup=ctg_15|RND-5_FAMILY-800|1
CM029560.1	RepeatMasker	Unknown	8869846	8870644	6202	+	NA	Tstart=1339;Tend=2127;ID=RND-6_FAMILY-4724;shortTE=F
CM029560.1	RepeatMasker	Unknown	8870920	8872289	4925	+	NA	Tstart=1263;Tend=3056;ID=RND-5_FAMILY-3489;shortTE=F;TEgroup=ctg_15|RND-5_FAMILY-3489|5
CM029560.1	RepeatMasker	Unknown	8872435	8872673	1482	-	NA	Tstart=710;Tend=930;ID=RND-5_FAMILY-2871;shortTE=F
CM029560.1	RepeatMasker	Unknown	8873267	8874078	4785	-	NA	Tstart=886;Tend=1666;ID=RND-1_FAMILY-14;shortTE=F
CM029560.1	RepeatMasker	Unknown	8874221	8874489	459	-	NA	Tstart=995;Tend=1287;ID=RND-6_FAMILY-139;shortTE=F
CM029560.1	RepeatMasker	DNA/hAT	8874804	8875200	2799	+	NA	Tstart=448;Tend=864;ID=RND-5_FAMILY-2448;shortTE=F
CM029560.1	RepeatMasker	LINE/L2	8875206	8876126	7409	-	NA	Tstart=704;Tend=1667;ID=RND-6_FAMILY-4227;shortTE=F
CM029560.1	RepeatMasker	Unknown	8876176	8876623	3064	-	NA	Tstart=1306;Tend=1777;ID=RND-1_FAMILY-624;shortTE=F
CM029560.1	RepeatMasker	Unknown	8876862	8878430	11150	+	NA	Tstart=880;Tend=2415;ID=RND-6_FAMILY-4535;shortTE=F
CM029560.1	RepeatMasker	Unknown	8878599	8880635	13866	-	NA	Tstart=436;Tend=2486;ID=RND-6_FAMILY-7806;shortTE=F
CM029560.1	RepeatMasker	Unknown	8880835	8880966	428	-	NA	Tstart=1577;Tend=1713;ID=RND-6_FAMILY-1439;shortTE=F
CM029560.1	RepeatMasker	Unknown	8881071	8882341	2081	+	NA	Tstart=1713;Tend=3452;ID=RND-4_FAMILY-174;shortTE=F;TEgroup=ctg_15|RND-4_FAMILY-174|2
CM029560.1	RepeatMasker	Unknown	8882839	8882957	817	+	NA	Tstart=868;Tend=997;ID=RND-6_FAMILY-5385;shortTE=F
CM029560.1	RepeatMasker	Unknown	8883727	8883891	1120	+	NA	Tstart=647;Tend=811;ID=RND-6_FAMILY-3033;shortTE=F
CM029560.1	RepeatMasker	LINE/L2	8884012	8884183	515	-	NA	Tstart=1162;Tend=1548;ID=RND-6_FAMILY-85;shortTE=F
CM029560.1	RepeatMasker	LINE/L2	8884184	8884438	572	+	NA	Tstart=2286;Tend=2538;ID=RND-6_FAMILY-4126;shortTE=F
CM029560.1	RepeatMasker	Unknown	8884465	8884605	950	-	NA	Tstart=994;Tend=1134;ID=RND-1_FAMILY-624;shortTE=F
CM029560.1	RepeatMasker	Unknown	8885868	8887288	7037	-	NA	Tstart=1051;Tend=2345;ID=RND-1_FAMILY-58;shortTE=F;TEgroup=ctg_15|RND-1_FAMILY-58|3
CM029560.1	RepeatMasker	Unknown	8887780	8888060	461	-	NA	Tstart=3054;Tend=3337;ID=RND-6_FAMILY-3760;shortTE=F
CM029560.1	RepeatMasker	LTR/ERV1	8888954	8891095	13885	+	NA	Tstart=74;Tend=2354;ID=RND-6_FAMILY-3171;shortTE=F
CM029560.1	RepeatMasker	Unknown	8891665	8891883	941	-	NA	Tstart=2636;Tend=2859;ID=RND-1_FAMILY-620;shortTE=F
CM029560.1	RepeatMasker	Unknown	8892521	8894341	13639	-	NA	Tstart=542;Tend=2321;ID=RND-1_FAMILY-587;shortTE=F
CM029560.1	RepeatMasker	Unknown	8895492	8895690	1091	-	NA	Tstart=1508;Tend=1740;ID=RND-1_FAMILY-757;shortTE=F
CM029560.1	RepeatMasker	Unknown	8895798	8896919	9508	+	NA	Tstart=695;Tend=1819;ID=RND-6_FAMILY-363;shortTE=F
CM029560.1	RepeatMasker	LINE/L2	8897124	8897376	1108	+	NA	Tstart=1774;Tend=2012;ID=RND-6_FAMILY-2699;shortTE=F
CM029560.1	RepeatMasker	Unknown	8897963	8898106	409	-	NA	Tstart=1844;Tend=1987;ID=RND-6_FAMILY-3929;shortTE=F
CM029560.1	RepeatMasker	RC/Helitron	8899738	8900101	1866	-	NA	Tstart=993;Tend=1353;ID=RND-4_FAMILY-19;shortTE=F
CM029560.1	RepeatMasker	DNA/hAT	8900106	8900559	3137	-	NA	Tstart=451;Tend=909;ID=RND-5_FAMILY-2448;shortTE=F
CM029560.1	RepeatMasker	RC/Helitron	8900561	8901004	881	-	NA	Tstart=1374;Tend=1810;ID=RND-4_FAMILY-19;shortTE=F
CM029560.1	RepeatMasker	Unknown	8901517	8901678	550	+	NA	Tstart=1143;Tend=1303;ID=RND-6_FAMILY-504;shortTE=F
CM029560.1	RepeatMasker	Unknown	8902712	8903872	1972	+	NA	Tstart=803;Tend=2502;ID=RND-1_FAMILY-7;shortTE=F;TEgroup=ctg_15|RND-1_FAMILY-7|2
CM029560.1	RepeatMasker	Unknown	8903939	8904064	475	+	NA	Tstart=2466;Tend=2591;ID=RND-1_FAMILY-7;shortTE=F
CM029560.1	RepeatMasker	DNA/hAT	8904101	8904641	3486	+	NA	Tstart=384;Tend=909;ID=RND-5_FAMILY-2448;shortTE=F
CM029560.1	RepeatMasker	Unknown	8904660	8904843	1295	-	NA	Tstart=982;Tend=1163;ID=RND-6_FAMILY-35;shortTE=F
CM029560.1	RepeatMasker	Unknown	8905215	8905346	483	-	NA	Tstart=2348;Tend=2476;ID=RND-1_FAMILY-56;shortTE=F
CM029560.1	RepeatMasker	Unknown	8906686	8906992	782	-	NA	Tstart=541;Tend=873;ID=RND-5_FAMILY-2715;shortTE=F
CM029560.1	RepeatMasker	Unknown	8906822	8907162	931	+	NA	Tstart=1382;Tend=1720;ID=RND-6_FAMILY-14731;shortTE=F
CM029560.1	RepeatMasker	Unknown	8907405	8907565	1189	+	NA	Tstart=928;Tend=1085;ID=RND-6_FAMILY-656;shortTE=F
CM029560.1	RepeatMasker	Unknown	8907873	8908391	1352	-	NA	Tstart=1299;Tend=1758;ID=RND-6_FAMILY-4346;shortTE=F
CM029560.1	RepeatMasker	Unknown	8908607	8908891	738	-	NA	Tstart=979;Tend=1280;ID=RND-6_FAMILY-4346;shortTE=F
CM029560.1	RepeatMasker	Unknown	8909019	8909287	1838	-	NA	Tstart=1321;Tend=1593;ID=RND-6_FAMILY-2379;shortTE=F
CM029560.1	RepeatMasker	Unknown	8909444	8910122	2064	-	NA	Tstart=342;Tend=1315;ID=RND-6_FAMILY-2379;shortTE=F;TEgroup=ctg_15|RND-6_FAMILY-2379|4
CM029560.1	RepeatMasker	DNA/TcMar-Tc1	8912766	8913627	4933	-	NA	Tstart=1;Tend=857;ID=MARINER-N1_RPR;shortTE=F
CM029560.1	RepeatMasker	Unknown	8913667	8913770	694	+	NA	Tstart=2819;Tend=2907;ID=RND-6_FAMILY-4261;shortTE=F
CM029560.1	RepeatMasker	Unknown	8913780	8913883	537	-	NA	Tstart=1236;Tend=1339;ID=RND-6_FAMILY-2652;shortTE=F
CM029560.1	RepeatMasker	Unknown	8914336	8914509	501	+	NA	Tstart=1163;Tend=1377;ID=RND-1_FAMILY-371;shortTE=F
CM029560.1	RepeatMasker	DNA/TcMar-Mariner	8915541	8916416	5111	-	NA	Tstart=955;Tend=1890;ID=RND-5_FAMILY-1015;shortTE=F
CM029560.1	RepeatMasker	DNA/Academ-1	8917855	8917968	511	+	NA	Tstart=1;Tend=126;ID=ACADEM-7_LMI;shortTE=F
CM029560.1	RepeatMasker	Unknown	8919248	8919354	433	-	NA	Tstart=930;Tend=1041;ID=RND-6_FAMILY-3469;shortTE=F
CM029560.1	RepeatMasker	Unknown	8920156	8920588	1477	-	NA	Tstart=1368;Tend=1815;ID=RND-1_FAMILY-56;shortTE=F
CM029560.1	RepeatMasker	Unknown	8921392	8921599	426	-	NA	Tstart=905;Tend=1088;ID=RND-6_FAMILY-5;shortTE=F
CM029560.1	RepeatMasker	Unknown	8921749	8922117	856	-	NA	Tstart=1556;Tend=1940;ID=RND-6_FAMILY-5354;shortTE=F
CM029560.1	RepeatMasker	DNA/TcMar-Mariner	8924584	8925214	3933	-	NA	Tstart=987;Tend=1621;ID=RND-6_FAMILY-103;shortTE=F
CM029560.1	RepeatMasker	Unknown	8925222	8925564	1605	-	NA	Tstart=1877;Tend=2226;ID=RND-5_FAMILY-347;shortTE=F
CM029560.1	RepeatMasker	Unknown	8926227	8926660	3226	+	NA	Tstart=857;Tend=1288;ID=RND-6_FAMILY-43;shortTE=F
CM029560.1	RepeatMasker	Unknown	8927815	8928958	9933	+	NA	Tstart=534;Tend=1680;ID=RND-6_FAMILY-6186;shortTE=F
CM029560.1	RepeatMasker	DNA/TcMar-Mariner	8929224	8929415	628	-	NA	Tstart=1381;Tend=1588;ID=RND-5_FAMILY-287;shortTE=F
CM029560.1	RepeatMasker	DNA/TcMar-Tc1	8929584	8930515	4935	+	NA	Tstart=933;Tend=1875;ID=RND-4_FAMILY-361;shortTE=F
CM029560.1	RepeatMasker	Unknown	8930542	8930790	1146	+	NA	Tstart=1120;Tend=1360;ID=RND-6_FAMILY-7320;shortTE=F
CM029560.1	RepeatMasker	Unknown	8931388	8931599	1108	-	NA	Tstart=1358;Tend=1592;ID=RND-1_FAMILY-56;shortTE=F
CM029560.1	RepeatMasker	LINE/L2	8932036	8932282	1406	+	NA	Tstart=1979;Tend=2229;ID=RND-5_FAMILY-2068;shortTE=F
CM029560.1	RepeatMasker	Unknown	8932588	8933550	7141	-	NA	Tstart=930;Tend=1887;ID=RND-6_FAMILY-1216;shortTE=F
CM029560.1	RepeatMasker	Unknown	8933838	8934041	676	+	NA	Tstart=2211;Tend=2364;ID=RND-4_FAMILY-104;shortTE=T;TEgroup=ctg_15|RND-4_FAMILY-104|1
CM029560.1	RepeatMasker	Unknown	8934567	8934692	608	+	NA	Tstart=1039;Tend=1166;ID=RND-6_FAMILY-41;shortTE=F
CM029560.1	RepeatMasker	DNA	8934969	8935222	1634	+	NA	Tstart=714;Tend=972;ID=RND-6_FAMILY-1340;shortTE=F
CM029560.1	RepeatMasker	LTR/ERV1	8935005	8935224	1767	-	NA	Tstart=1087;Tend=1306;ID=RND-6_FAMILY-1988;shortTE=F
CM029560.1	RepeatMasker	Unknown	8937544	8937755	770	-	NA	Tstart=3599;Tend=4212;ID=RND-6_FAMILY-6534;shortTE=F;TEgroup=ctg_15|RND-6_FAMILY-6534|2
CM029560.1	RepeatMasker	Unknown	8937855	8938672	7058	-	NA	Tstart=920;Tend=1737;ID=RND-1_FAMILY-446;shortTE=F
CM029560.1	RepeatMasker	Unknown	8938942	8939135	785	-	NA	Tstart=2227;Tend=2422;ID=RND-6_FAMILY-2528;shortTE=F
CM029560.1	RepeatMasker	Unknown	8939260	8939421	1003	+	NA	Tstart=491;Tend=647;ID=RND-6_FAMILY-7922;shortTE=F
CM029560.1	RepeatMasker	Unknown	8940238	8940365	719	-	NA	Tstart=1539;Tend=1661;ID=RND-5_FAMILY-2871;shortTE=F
CM029560.1	RepeatMasker	Unknown	8941739	8941921	504	+	NA	Tstart=861;Tend=1041;ID=RND-4_FAMILY-12;shortTE=F
CM029560.1	RepeatMasker	Unknown	8942749	8943475	5693	+	NA	Tstart=1002;Tend=1776;ID=RND-1_FAMILY-624;shortTE=F
CM029560.1	RepeatMasker	LINE/L2	8943961	8944632	4381	-	NA	Tstart=774;Tend=1433;ID=RND-5_FAMILY-4209;shortTE=F
CM029560.1	RepeatMasker	Unknown	8944914	8945064	623	+	NA	Tstart=1702;Tend=1851;ID=RND-1_FAMILY-204;shortTE=F
CM029560.1	RepeatMasker	Unknown	8945166	8945285	443	+	NA	Tstart=1112;Tend=1232;ID=RND-6_FAMILY-1297;shortTE=F
CM029560.1	RepeatMasker	LINE/L2	8945738	8945910	898	+	NA	Tstart=1562;Tend=1734;ID=RND-6_FAMILY-289;shortTE=F
CM029560.1	RepeatMasker	Unknown	8946911	8947036	744	+	NA	Tstart=692;Tend=809;ID=RND-1_FAMILY-817;shortTE=F
CM029560.1	RepeatMasker	Unknown	8947071	8947257	976	+	NA	Tstart=1258;Tend=1433;ID=RND-1_FAMILY-576;shortTE=F
CM029560.1	RepeatMasker	Unknown	8949307	8949432	451	+	NA	Tstart=2822;Tend=2921;ID=RND-6_FAMILY-4261;shortTE=F
CM029560.1	RepeatMasker	Unknown	8949678	8949905	1369	+	NA	Tstart=1058;Tend=1296;ID=RND-5_FAMILY-2550;shortTE=F
CM029560.1	RepeatMasker	Unknown	8950609	8950878	912	+	NA	Tstart=1648;Tend=1916;ID=RND-5_FAMILY-153;shortTE=F
CM029560.1	RepeatMasker	LINE/RTE-BovB	8953107	8953501	3036	-	NA	Tstart=1423;Tend=1834;ID=RND-6_FAMILY-5861;shortTE=F
CM029560.1	RepeatMasker	Unknown	8954130	8954448	1810	-	NA	Tstart=884;Tend=1204;ID=RND-5_FAMILY-5602;shortTE=F
CM029560.1	RepeatMasker	Unknown	8955666	8955939	942	+	NA	Tstart=865;Tend=1166;ID=RND-6_FAMILY-41;shortTE=F
CM029560.1	RepeatMasker	LINE/L2	8956265	8959580	28184	+	NA	Tstart=1349;Tend=4666;ID=RND-5_FAMILY-714;shortTE=F
CM029560.1	RepeatMasker	DNA/hAT	8960031	8962534	21031	-	NA	Tstart=243;Tend=2704;ID=RND-5_FAMILY-2448;shortTE=F
CM029560.1	RepeatMasker	LINE/I-Jockey	8962536	8963166	639	+	NA	Tstart=2302;Tend=2634;ID=VINGI-25_LMI;shortTE=F
CM029560.1	RepeatMasker	LTR/Gypsy	8963400	8963506	479	-	NA	Tstart=21;Tend=128;ID=GYPSY6-NVI_LTR;shortTE=F
CM029560.1	RepeatMasker	Unknown	8966635	8968764	15907	-	NA	Tstart=492;Tend=2716;ID=RND-1_FAMILY-56;shortTE=F
CM029560.1	RepeatMasker	Unknown	8969139	8969243	734	-	NA	Tstart=998;Tend=1101;ID=RND-6_FAMILY-6551;shortTE=F
CM029560.1	RepeatMasker	Unknown	8971172	8971458	2526	-	NA	Tstart=751;Tend=1037;ID=RND-4_FAMILY-349;shortTE=F
CM029560.1	RepeatMasker	Unknown	8971860	8973448	11131	+	NA	Tstart=634;Tend=2562;ID=RND-6_FAMILY-1736;shortTE=F;TEgroup=ctg_15|RND-6_FAMILY-1736|1
CM029560.1	RepeatMasker	Unknown	8974772	8974874	453	+	NA	Tstart=758;Tend=873;ID=RND-1_FAMILY-299;shortTE=F
CM029560.1	RepeatMasker	Unknown	8975630	8976172	4082	+	NA	Tstart=961;Tend=1522;ID=RND-6_FAMILY-6551;shortTE=F
CM029560.1	RepeatMasker	Unknown	8976212	8976608	1441	+	NA	Tstart=893;Tend=1295;ID=RND-1_FAMILY-299;shortTE=F
CM029560.1	RepeatMasker	Unknown	8976744	8976849	456	+	NA	Tstart=985;Tend=1085;ID=RND-1_FAMILY-35;shortTE=F
CM029560.1	RepeatMasker	Unknown	8977193	8977421	1283	-	NA	Tstart=814;Tend=1033;ID=RND-4_FAMILY-12;shortTE=F
CM029560.1	RepeatMasker	Unknown	8977847	8978352	1920	-	NA	Tstart=998;Tend=1272;ID=RND-6_FAMILY-6551;shortTE=F;TEgroup=ctg_15|RND-6_FAMILY-6551|13
CM029560.1	RepeatMasker	Unknown	8979530	8979703	444	+	NA	Tstart=957;Tend=1093;ID=RND-6_FAMILY-5056;shortTE=F
CM029560.1	RepeatMasker	Unknown	8980819	8981001	729	-	NA	Tstart=985;Tend=1186;ID=RND-6_FAMILY-6551;shortTE=F
CM029560.1	RepeatMasker	LTR/Pao	8981920	8982091	795	+	NA	Tstart=908;Tend=1066;ID=RND-4_FAMILY-53;shortTE=F
CM029560.1	RepeatMasker	Unknown	8983929	8984079	707	-	NA	Tstart=2821;Tend=2911;ID=RND-6_FAMILY-4261;shortTE=F
CM029560.1	RepeatMasker	Unknown	8985124	8985521	2545	+	NA	Tstart=832;Tend=1218;ID=RND-1_FAMILY-126;shortTE=F
CM029560.1	RepeatMasker	Unknown	8985524	8987530	8425	-	NA	Tstart=767;Tend=3425;ID=RND-1_FAMILY-215;shortTE=F;TEgroup=ctg_15|RND-1_FAMILY-215|4
CM029560.1	RepeatMasker	Unknown	8989719	8989923	973	+	NA	Tstart=1628;Tend=1836;ID=RND-6_FAMILY-4724;shortTE=F
CM029560.1	RepeatMasker	Unknown	8993853	8994068	1714	-	NA	Tstart=907;Tend=1122;ID=RND-6_FAMILY-425;shortTE=F
CM029560.1	RepeatMasker	Unknown	8994143	8994324	452	+	NA	Tstart=1062;Tend=1411;ID=RND-1_FAMILY-178;shortTE=F
CM029560.1	RepeatMasker	RC/Helitron	8994596	8995417	6602	-	NA	Tstart=1368;Tend=2189;ID=RND-4_FAMILY-19;shortTE=F
CM029560.1	RepeatMasker	Unknown	8996861	8997904	3466	+	NA	Tstart=950;Tend=1908;ID=RND-6_FAMILY-530;shortTE=F;TEgroup=ctg_15|RND-6_FAMILY-530|1
CM029560.1	RepeatMasker	Unknown	8999284	8999507	657	+	NA	Tstart=1004;Tend=1195;ID=RND-6_FAMILY-118;shortTE=F
CM029560.1	RepeatMasker	Unknown	8999813	9000112	1838	+	NA	Tstart=4186;Tend=4486;ID=RND-6_FAMILY-1277;shortTE=F
CM029560.1	RepeatMasker	Unknown	9000131	9000511	617	-	NA	Tstart=856;Tend=1306;ID=RND-1_FAMILY-35;shortTE=F
CM029560.1	RepeatMasker	Unknown	9003846	9004075	1636	-	NA	Tstart=1656;Tend=1886;ID=RND-4_FAMILY-875;shortTE=F
CM029560.1	RepeatMasker	SINE	9003856	9004106	1456	-	NA	Tstart=1415;Tend=1667;ID=RND-6_FAMILY-1645;shortTE=F
CM029560.1	RepeatMasker	DNA/CMC-EnSpm	9007249	9007406	975	-	NA	Tstart=3804;Tend=3958;ID=RND-6_FAMILY-9514;shortTE=F
CM029560.1	RepeatMasker	Unknown	9007409	9007731	921	-	NA	Tstart=536;Tend=867;ID=RND-5_FAMILY-2715;shortTE=F
CM029560.1	RepeatMasker	Unknown	9007807	9008139	499	-	NA	Tstart=1383;Tend=1695;ID=RND-6_FAMILY-14731;shortTE=F
CM029560.1	RepeatMasker	LINE/Penelope	9008260	9008388	443	+	NA	Tstart=3232;Tend=3338;ID=RND-6_FAMILY-3148;shortTE=F
CM029560.1	RepeatMasker	Unknown	9009090	9009286	465	+	NA	Tstart=947;Tend=1142;ID=RND-4_FAMILY-875;shortTE=F
CM029560.1	RepeatMasker	Unknown	9010749	9010975	1288	+	NA	Tstart=965;Tend=1209;ID=RND-6_FAMILY-5056;shortTE=F
CM029560.1	RepeatMasker	Unknown	9011107	9011366	1844	-	NA	Tstart=1237;Tend=1500;ID=RND-5_FAMILY-557;shortTE=F
CM029560.1	RepeatMasker	Unknown	9011758	9012150	1997	+	NA	Tstart=1364;Tend=1735;ID=RND-1_FAMILY-56;shortTE=F
CM029560.1	RepeatMasker	Unknown	9012152	9012269	420	-	NA	Tstart=1545;Tend=1660;ID=RND-5_FAMILY-2871;shortTE=F
CM029560.1	RepeatMasker	LTR/ERV1	9012375	9012775	1001	+	NA	Tstart=845;Tend=1305;ID=RND-6_FAMILY-1988;shortTE=F
CM029560.1	RepeatMasker	LINE/I-Jockey	9020979	9021085	445	+	NA	Tstart=1555;Tend=1658;ID=RND-5_FAMILY-1393;shortTE=F
CM029560.1	RepeatMasker	Unknown	9021436	9021578	632	-	NA	Tstart=1265;Tend=1397;ID=RND-6_FAMILY-1455;shortTE=F
CM029560.1	RepeatMasker	Unknown	9023788	9024077	1470	-	NA	Tstart=949;Tend=1230;ID=RND-1_FAMILY-580;shortTE=F
CM029560.1	RepeatMasker	DNA/hAT-Tip100	9024049	9024243	720	-	NA	Tstart=1716;Tend=1892;ID=RND-6_FAMILY-1651;shortTE=F
CM029560.1	RepeatMasker	Unknown	9024777	9024888	407	+	NA	Tstart=3629;Tend=3739;ID=RND-6_FAMILY-953;shortTE=F
CM029560.1	RepeatMasker	Unknown	9024954	9025206	1448	-	NA	Tstart=1566;Tend=1814;ID=RND-1_FAMILY-414;shortTE=F
CM029560.1	RepeatMasker	Unknown	9025208	9025516	2550	+	NA	Tstart=613;Tend=912;ID=RND-6_FAMILY-4469;shortTE=F
CM029560.1	RepeatMasker	Unknown	9025520	9027398	14800	+	NA	Tstart=685;Tend=2494;ID=RND-6_FAMILY-5281;shortTE=F
CM029560.1	RepeatMasker	LINE/L2	9028644	9028852	463	+	NA	Tstart=1568;Tend=1773;ID=RND-6_FAMILY-3790;shortTE=F
CM029560.1	RepeatMasker	Unknown	9029497	9029729	510	-	NA	Tstart=2778;Tend=3010;ID=RND-5_FAMILY-109;shortTE=F
CM029560.1	RepeatMasker	LTR/Gypsy	9031686	9032604	1181	-	NA	Tstart=2242;Tend=3506;ID=GYPSY-11_DRH-I;shortTE=F
CM029560.1	RepeatMasker	Unknown	9033489	9035251	14215	+	NA	Tstart=357;Tend=2129;ID=RND-6_FAMILY-4469;shortTE=F
CM029560.1	RepeatMasker	LINE/Penelope	9036481	9037118	3001	-	NA	Tstart=2199;Tend=2595;ID=RND-5_FAMILY-918;shortTE=F;TEgroup=ctg_15|RND-5_FAMILY-918|3
CM029560.1	RepeatMasker	Unknown	9037312	9037434	570	+	NA	Tstart=1441;Tend=1565;ID=RND-6_FAMILY-7701;shortTE=F
CM029560.1	RepeatMasker	Unknown	9037959	9038114	852	-	NA	Tstart=1534;Tend=1685;ID=RND-5_FAMILY-2901;shortTE=F
CM029560.1	RepeatMasker	Unknown	9040033	9040653	1951	-	NA	Tstart=1188;Tend=1850;ID=RND-1_FAMILY-304;shortTE=F
CM029560.1	RepeatMasker	LTR/Gypsy	9041620	9048473	58735	+	NA	Tstart=98;Tend=7000;ID=RND-1_FAMILY-777;shortTE=F;LTRgroup=ctg_15_g9
CM029560.1	RepeatMasker	Unknown	9048939	9049667	789	+	NA	Tstart=1599;Tend=2176;ID=RND-1_FAMILY-293;shortTE=F;TEgroup=ctg_15|RND-1_FAMILY-293|1
CM029560.1	RepeatMasker	Unknown	9049038	9049184	855	+	NA	Tstart=6387;Tend=6533;ID=RND-6_FAMILY-825;shortTE=F
CM029560.1	RepeatMasker	Unknown	9050115	9052264	9355	+	NA	Tstart=81;Tend=2515;ID=RND-5_FAMILY-221;shortTE=F
CM029560.1	RepeatMasker	Unknown	9052253	9052497	2054	-	NA	Tstart=967;Tend=1206;ID=RND-6_FAMILY-5056;shortTE=F
CM029560.1	RepeatMasker	Unknown	9052531	9052817	1652	+	NA	Tstart=950;Tend=1228;ID=RND-5_FAMILY-221;shortTE=F
CM029560.1	RepeatMasker	LINE/I-Jockey	9052980	9053504	537	-	NA	Tstart=2612;Tend=3122;ID=VINGI-21_LMI;shortTE=F
CM029560.1	RepeatMasker	Unknown	9055407	9055711	1484	-	NA	Tstart=904;Tend=1124;ID=RND-6_FAMILY-425;shortTE=F
CM029560.1	RepeatMasker	Unknown	9055444	9055745	1120	+	NA	Tstart=1456;Tend=1706;ID=RND-6_FAMILY-1499;shortTE=F
CM029560.1	RepeatMasker	Unknown	9059416	9059687	1117	+	NA	Tstart=1453;Tend=1712;ID=RND-6_FAMILY-1499;shortTE=F
CM029560.1	RepeatMasker	LTR/ERV1	9059445	9059649	1422	+	NA	Tstart=1084;Tend=1305;ID=RND-6_FAMILY-1988;shortTE=F
CM029560.1	RepeatMasker	Unknown	9061343	9062413	5695	+	NA	Tstart=842;Tend=1915;ID=RND-1_FAMILY-347;shortTE=F
CM029560.1	RepeatMasker	Unknown	9063000	9063152	821	+	NA	Tstart=1630;Tend=1775;ID=RND-5_FAMILY-2871;shortTE=F
CM029560.1	RepeatMasker	LINE/L2	9065200	9065314	691	-	NA	Tstart=3196;Tend=3308;ID=RND-5_FAMILY-852;shortTE=F
CM029560.1	RepeatMasker	Unknown	9065906	9066172	1571	+	NA	Tstart=871;Tend=1111;ID=RND-6_FAMILY-1939;shortTE=F
CM029560.1	RepeatMasker	Unknown	9069078	9069240	1134	-	NA	Tstart=991;Tend=1166;ID=RND-5_FAMILY-1487;shortTE=F
CM029560.1	RepeatMasker	Unknown	9069211	9069461	1403	-	NA	Tstart=2585;Tend=2850;ID=RND-5_FAMILY-1083;shortTE=F
CM029560.1	RepeatMasker	Unknown	9070548	9071162	4528	+	NA	Tstart=1297;Tend=1896;ID=RND-6_FAMILY-1216;shortTE=F
CM029560.1	RepeatMasker	DNA/hAT-Tip100	9071596	9072686	9033	-	NA	Tstart=856;Tend=1968;ID=RND-1_FAMILY-674;shortTE=F
CM029560.1	RepeatMasker	SINE	9080286	9080622	1189	+	NA	Tstart=1354;Tend=1663;ID=RND-6_FAMILY-1645;shortTE=F
CM029560.1	RepeatMasker	LTR/ERV1	9080350	9080623	1343	-	NA	Tstart=1089;Tend=1349;ID=RND-6_FAMILY-1988;shortTE=F
CM029560.1	RepeatMasker	Unknown	9080924	9081383	2518	-	NA	Tstart=772;Tend=1210;ID=RND-6_FAMILY-1816;shortTE=F
CM029560.1	RepeatMasker	Unknown	9081890	9082101	1336	+	NA	Tstart=1034;Tend=1244;ID=RND-1_FAMILY-197;shortTE=F
CM029560.1	RepeatMasker	Unknown	9082103	9082363	1099	+	NA	Tstart=539;Tend=808;ID=RND-5_FAMILY-3309;shortTE=F
CM029560.1	RepeatMasker	LINE/L2	9083482	9083752	1349	+	NA	Tstart=1715;Tend=1985;ID=RND-6_FAMILY-6312;shortTE=F
CM029560.1	RepeatMasker	SINE	9083536	9083752	1750	-	NA	Tstart=839;Tend=1055;ID=RND-6_FAMILY-1645;shortTE=F
CM029560.1	RepeatMasker	Unknown	9087337	9087636	900	+	NA	Tstart=1163;Tend=1404;ID=RND-1_FAMILY-125;shortTE=F
CM029560.1	RepeatMasker	Unknown	9089497	9089632	872	-	NA	Tstart=2826;Tend=2973;ID=RND-6_FAMILY-600;shortTE=F
CM029560.1	RepeatMasker	Unknown	9090019	9090269	803	+	NA	Tstart=879;Tend=1108;ID=RND-6_FAMILY-1939;shortTE=F
CM029560.1	RepeatMasker	Unknown	9090429	9090646	1391	-	NA	Tstart=917;Tend=1124;ID=RND-6_FAMILY-656;shortTE=F
CM029560.1	RepeatMasker	Unknown	9095631	9096484	7268	-	NA	Tstart=2016;Tend=2868;ID=RND-6_FAMILY-3794;shortTE=F
CM029560.1	RepeatMasker	LTR/Gypsy	9096573	9096802	984	+	NA	Tstart=2600;Tend=2829;ID=GYPSY-24_DEL-I;shortTE=F
CM029560.1	RepeatMasker	Unknown	9096776	9096962	1304	+	NA	Tstart=917;Tend=1099;ID=RND-6_FAMILY-656;shortTE=F
CM029560.1	RepeatMasker	RC/Helitron	9098370	9098797	2607	-	NA	Tstart=1076;Tend=1716;ID=RND-4_FAMILY-19;shortTE=F
CM029560.1	RepeatMasker	Unknown	9098812	9099573	6362	-	NA	Tstart=954;Tend=1717;ID=RND-1_FAMILY-464;shortTE=F
CM029560.1	RepeatMasker	Unknown	9103980	9104220	1094	-	NA	Tstart=1534;Tend=1781;ID=RND-5_FAMILY-2871;shortTE=F
CM029560.1	RepeatMasker	Unknown	9104414	9104751	1840	+	NA	Tstart=2976;Tend=3304;ID=RND-4_FAMILY-788;shortTE=F
CM029560.1	RepeatMasker	Unknown	9104816	9104936	532	+	NA	Tstart=2310;Tend=2428;ID=RND-6_FAMILY-938;shortTE=F
CM029560.1	RepeatMasker	Unknown	9110639	9110951	2467	+	NA	Tstart=403;Tend=808;ID=RND-5_FAMILY-3309;shortTE=F
CM029560.1	RepeatMasker	DNA/hAT-Charlie	9112901	9113067	1039	+	NA	Tstart=954;Tend=1164;ID=RND-6_FAMILY-6777;shortTE=F
CM029560.1	RepeatMasker	Unknown	9112903	9113097	762	+	NA	Tstart=1692;Tend=1928;ID=RND-1_FAMILY-7;shortTE=F
CM029560.1	RepeatMasker	Unknown	9116316	9116584	1499	-	NA	Tstart=962;Tend=1210;ID=RND-6_FAMILY-5056;shortTE=F
CM029560.1	RepeatMasker	Unknown	9118553	9118734	1219	-	NA	Tstart=1785;Tend=1964;ID=RND-5_FAMILY-1633;shortTE=F
CM029560.1	RepeatMasker	Unknown	9128298	9128583	1671	+	NA	Tstart=1427;Tend=1645;ID=RND-1_FAMILY-527;shortTE=F
CM029560.1	RepeatMasker	RC/Helitron	9128790	9129507	4358	+	NA	Tstart=1366;Tend=2194;ID=RND-4_FAMILY-19;shortTE=F
CM029560.1	RepeatMasker	Unknown	9130633	9130910	1483	+	NA	Tstart=1480;Tend=1844;ID=RND-1_FAMILY-35;shortTE=F
CM029560.1	RepeatMasker	Unknown	9134241	9134350	704	-	NA	Tstart=2819;Tend=2911;ID=RND-6_FAMILY-4261;shortTE=F
CM029560.1	RepeatMasker	Unknown	9137643	9137890	590	-	NA	Tstart=1011;Tend=1274;ID=RND-1_FAMILY-843;shortTE=F
CM029560.1	RepeatMasker	DNA/hAT	9138099	9138470	2739	+	NA	Tstart=942;Tend=1313;ID=RND-5_FAMILY-158;shortTE=F
CM029560.1	RepeatMasker	Unknown	9139473	9139696	1548	-	NA	Tstart=844;Tend=1117;ID=RND-6_FAMILY-2033;shortTE=F
CM029560.1	RepeatMasker	Unknown	9141938	9142082	1095	+	NA	Tstart=972;Tend=1116;ID=RND-6_FAMILY-425;shortTE=F
CM029560.1	RepeatMasker	LINE/L2	9145334	9145710	1801	-	NA	Tstart=2700;Tend=3113;ID=RND-5_FAMILY-1263;shortTE=F
CM029560.1	RepeatMasker	LINE/L2	9146296	9146554	849	-	NA	Tstart=1953;Tend=2196;ID=RND-5_FAMILY-86;shortTE=F
CM029560.1	RepeatMasker	Unknown	9147422	9147675	2082	-	NA	Tstart=954;Tend=1209;ID=RND-6_FAMILY-5056;shortTE=F
CM029560.1	RepeatMasker	Unknown	9149016	9149123	486	-	NA	Tstart=1879;Tend=1988;ID=RND-6_FAMILY-3929;shortTE=F
CM029560.1	RepeatMasker	Unknown	9149346	9149446	519	-	NA	Tstart=903;Tend=1002;ID=RND-6_FAMILY-4614;shortTE=F
CM029560.1	RepeatMasker	DNA/TcMar-Tc1	9155929	9156830	5742	-	NA	Tstart=988;Tend=1935;ID=RND-2_FAMILY-37;shortTE=F
CM029560.1	RepeatMasker	Unknown	9162713	9163106	2033	+	NA	Tstart=747;Tend=1118;ID=RND-5_FAMILY-360;shortTE=F
CM029560.1	RepeatMasker	SINE	9166786	9166994	1327	-	NA	Tstart=844;Tend=1053;ID=RND-6_FAMILY-1645;shortTE=F
CM029560.1	RepeatMasker	Unknown	9169970	9170172	692	+	NA	Tstart=2250;Tend=2449;ID=RND-6_FAMILY-1277;shortTE=F
CM029560.1	RepeatMasker	DNA/CMC-EnSpm	9171186	9171587	1685	+	NA	Tstart=637;Tend=1096;ID=RND-6_FAMILY-7445;shortTE=F
CM029560.1	RepeatMasker	LINE/Penelope	9171644	9171900	496	+	NA	Tstart=3229;Tend=3381;ID=RND-6_FAMILY-3148;shortTE=T;TEgroup=ctg_15|RND-6_FAMILY-3148|3
CM029560.1	RepeatMasker	Unknown	9171655	9171889	730	-	NA	Tstart=2496;Tend=2672;ID=RND-6_FAMILY-1097;shortTE=F
CM029560.1	RepeatMasker	Unknown	9173490	9173764	1247	-	NA	Tstart=1949;Tend=2232;ID=RND-5_FAMILY-347;shortTE=F
CM029560.1	RepeatMasker	Unknown	9175292	9175589	1180	-	NA	Tstart=1532;Tend=1762;ID=RND-5_FAMILY-2871;shortTE=F
CM029560.1	RepeatMasker	Unknown	9176358	9176605	458	+	NA	Tstart=971;Tend=1208;ID=RND-6_FAMILY-2755;shortTE=F
CM029560.1	RepeatMasker	Unknown	9177739	9177957	734	+	NA	Tstart=3609;Tend=4218;ID=RND-6_FAMILY-6534;shortTE=F;TEgroup=ctg_15|RND-6_FAMILY-6534|3
CM029560.1	RepeatMasker	Unknown	9178107	9178336	961	+	NA	Tstart=984;Tend=1225;ID=RND-6_FAMILY-6551;shortTE=F
CM029560.1	RepeatMasker	Unknown	9178809	9179002	702	-	NA	Tstart=1870;Tend=2076;ID=RND-5_FAMILY-685;shortTE=F
CM029560.1	RepeatMasker	Unknown	9179001	9179159	728	-	NA	Tstart=1921;Tend=2100;ID=RND-1_FAMILY-804;shortTE=F
CM029560.1	RepeatMasker	Unknown	9179276	9179541	1641	-	NA	Tstart=961;Tend=1215;ID=RND-1_FAMILY-527;shortTE=F
CM029560.1	RepeatMasker	Unknown	9179570	9179972	3219	+	NA	Tstart=1010;Tend=1421;ID=RND-6_FAMILY-2174;shortTE=F
CM029560.1	RepeatMasker	Unknown	9181228	9181414	588	-	NA	Tstart=924;Tend=1121;ID=RND-6_FAMILY-1939;shortTE=F
CM029560.1	RepeatMasker	LINE/CR1	9181824	9182087	600	-	NA	Tstart=2243;Tend=2523;ID=RND-6_FAMILY-9664;shortTE=F
CM029560.1	RepeatMasker	Unknown	9182906	9183163	2122	-	NA	Tstart=955;Tend=1209;ID=RND-6_FAMILY-5056;shortTE=F
CM029560.1	RepeatMasker	LINE/L2	9188557	9188762	734	-	NA	Tstart=2062;Tend=2232;ID=RND-5_FAMILY-2898;shortTE=F
CM029560.1	RepeatMasker	Unknown	9190093	9190500	2006	-	NA	Tstart=1819;Tend=2223;ID=RND-5_FAMILY-868;shortTE=F
CM029560.1	RepeatMasker	Unknown	9190793	9190918	721	+	NA	Tstart=2109;Tend=2237;ID=RND-5_FAMILY-868;shortTE=F
CM029560.1	RepeatMasker	DNA/TcMar-Tc1	9192027	9192963	5757	+	NA	Tstart=790;Tend=1750;ID=RND-6_FAMILY-1184;shortTE=F
CM029560.1	RepeatMasker	Unknown	9193278	9193400	424	+	NA	Tstart=912;Tend=1034;ID=RND-5_FAMILY-721;shortTE=F
CM029560.1	RepeatMasker	DNA/TcMar-Mariner	9193615	9193815	634	+	NA	Tstart=72;Tend=270;ID=MARINER-N32_RPR;shortTE=F
CM029560.1	RepeatMasker	DNA/TcMar-Mariner	9193854	9194231	863	-	NA	Tstart=10;Tend=388;ID=mariner-n32_rpr;shortTE=F
CM029560.1	RepeatMasker	DNA/TcMar-Mariner	9194938	9195374	1023	+	NA	Tstart=708;Tend=1205;ID=RND-5_FAMILY-287;shortTE=F
CM029560.1	RepeatMasker	LINE/R2	9195401	9196529	612	-	NA	Tstart=2385;Tend=3621;ID=RND-6_FAMILY-5690;shortTE=T;TEgroup=ctg_15|RND-6_FAMILY-5690|1
CM029560.1	RepeatMasker	Unknown	9196537	9196663	463	+	NA	Tstart=2396;Tend=2518;ID=RND-6_FAMILY-732;shortTE=F
CM029560.1	RepeatMasker	DNA/TcMar-Tc1	9197354	9197489	428	-	NA	Tstart=1005;Tend=1146;ID=RND-2_FAMILY-37;shortTE=F
CM029560.1	RepeatMasker	Unknown	9197564	9197694	572	-	NA	Tstart=955;Tend=1062;ID=RND-6_FAMILY-2344;shortTE=F
CM029560.1	RepeatMasker	LINE/Penelope	9199337	9199587	739	-	NA	Tstart=3249;Tend=3381;ID=RND-6_FAMILY-3148;shortTE=F;TEgroup=ctg_15|RND-6_FAMILY-3148|4
CM029560.1	RepeatMasker	LINE/RTE-RTE	9200042	9200145	695	+	NA	Tstart=673;Tend=779;ID=RND-6_FAMILY-2555;shortTE=F
CM029560.1	RepeatMasker	Unknown	9200146	9200267	1208	+	NA	Tstart=1027;Tend=1237;ID=RND-6_FAMILY-2174;shortTE=F
CM029560.1	RepeatMasker	Unknown	9200704	9200911	608	-	NA	Tstart=478;Tend=669;ID=RND-6_FAMILY-7922;shortTE=F
CM029560.1	RepeatMasker	Unknown	9202752	9202874	654	-	NA	Tstart=1129;Tend=1258;ID=RND-1_FAMILY-266;shortTE=F
CM029560.1	RepeatMasker	Unknown	9203085	9203388	1340	+	NA	Tstart=910;Tend=1184;ID=RND-5_FAMILY-481;shortTE=F
CM029560.1	RepeatMasker	LTR/Gypsy	9203433	9211007	65548	-	NA	Tstart=583;Tend=8025;ID=RND-6_FAMILY-716;shortTE=F
CM029560.1	RepeatMasker	Unknown	9211172	9211293	557	-	NA	Tstart=1140;Tend=1259;ID=RND-6_FAMILY-2379;shortTE=F
CM029560.1	RepeatMasker	Unknown	9213069	9214065	8349	-	NA	Tstart=846;Tend=1859;ID=RND-1_FAMILY-380;shortTE=F
CM029560.1	RepeatMasker	Unknown	9214421	9214839	810	-	NA	Tstart=2370;Tend=2733;ID=RND-5_FAMILY-1452;shortTE=F;TEgroup=ctg_15|RND-5_FAMILY-1452|1
CM029560.1	RepeatMasker	Unknown	9216752	9217479	3675	+	NA	Tstart=847;Tend=1643;ID=RND-6_FAMILY-49;shortTE=F
CM029560.1	RepeatMasker	Unknown	9223249	9223516	871	-	NA	Tstart=797;Tend=959;ID=RND-5_FAMILY-988;shortTE=F;TEgroup=ctg_15|RND-5_FAMILY-988|5
CM029560.1	RepeatMasker	Unknown	9224919	9225127	1648	-	NA	Tstart=873;Tend=1081;ID=RND-6_FAMILY-3247;shortTE=F
CM029560.1	RepeatMasker	Unknown	9228020	9228532	3875	-	NA	Tstart=1015;Tend=1493;ID=RND-6_FAMILY-2174;shortTE=F
CM029560.1	RepeatMasker	LINE/L2	9235128	9235236	407	+	NA	Tstart=1779;Tend=1884;ID=RND-6_FAMILY-1371;shortTE=F
CM029560.1	RepeatMasker	Unknown	9235737	9235927	892	+	NA	Tstart=2018;Tend=2192;ID=RND-6_FAMILY-6331;shortTE=F
CM029560.1	RepeatMasker	Unknown	9236853	9236993	473	+	NA	Tstart=1837;Tend=1988;ID=RND-6_FAMILY-3929;shortTE=F
CM029560.1	RepeatMasker	Unknown	9237146	9237360	1677	+	NA	Tstart=907;Tend=1122;ID=RND-6_FAMILY-425;shortTE=F
CM029560.1	RepeatMasker	Unknown	9239987	9240218	1527	-	NA	Tstart=949;Tend=1336;ID=RND-5_FAMILY-1487;shortTE=F
CM029560.1	RepeatMasker	Unknown	9240771	9240928	519	-	NA	Tstart=916;Tend=1130;ID=RND-1_FAMILY-90;shortTE=F;TEgroup=ctg_15|RND-1_FAMILY-90|2
CM029560.1	RepeatMasker	Unknown	9242137	9242304	588	-	NA	Tstart=699;Tend=880;ID=RND-5_FAMILY-2715;shortTE=F
CM029560.1	RepeatMasker	Unknown	9242847	9243087	797	+	NA	Tstart=881;Tend=1108;ID=RND-6_FAMILY-1939;shortTE=F
CM029560.1	RepeatMasker	DNA/hAT	9244474	9244746	1325	-	NA	Tstart=561;Tend=911;ID=RND-5_FAMILY-2448;shortTE=F
CM029560.1	RepeatMasker	LINE/R2	9244956	9245137	1001	+	NA	Tstart=3396;Tend=3574;ID=RND-6_FAMILY-5690;shortTE=F
CM029560.1	RepeatMasker	SINE	9249742	9249895	1096	-	NA	Tstart=902;Tend=1055;ID=RND-6_FAMILY-1645;shortTE=F
CM029560.1	RepeatMasker	Unknown	9251335	9252065	3132	-	NA	Tstart=1039;Tend=1788;ID=RND-1_FAMILY-299;shortTE=F
CM029560.1	RepeatMasker	Unknown	9253601	9253810	928	-	NA	Tstart=788;Tend=1016;ID=RND-1_FAMILY-299;shortTE=F
CM029560.1	RepeatMasker	Unknown	9257333	9257893	4626	-	NA	Tstart=1007;Tend=1566;ID=RND-6_FAMILY-2102;shortTE=F
CM029560.1	RepeatMasker	DNA/CMC-EnSpm	9259248	9259348	726	-	NA	Tstart=622;Tend=722;ID=RND-6_FAMILY-7445;shortTE=F
CM029560.1	RepeatMasker	Unknown	9261317	9261572	1364	-	NA	Tstart=40;Tend=300;ID=RND-6_FAMILY-1297;shortTE=F
CM029560.1	RepeatMasker	DNA/TcMar-Tc1	9263110	9266153	8228	-	NA	Tstart=542;Tend=3492;ID=RND-5_FAMILY-1070;shortTE=F;TEgroup=ctg_15|RND-5_FAMILY-1070|2
CM029560.1	RepeatMasker	RC/Helitron	9266199	9266522	2091	+	NA	Tstart=1900;Tend=2189;ID=RND-4_FAMILY-19;shortTE=F
CM029560.1	RepeatMasker	LTR/Pao	9266772	9266892	425	+	NA	Tstart=1525;Tend=1666;ID=RND-4_FAMILY-53;shortTE=F
CM029560.1	RepeatMasker	Unknown	9267738	9268685	4893	+	NA	Tstart=987;Tend=1878;ID=RND-6_FAMILY-6551;shortTE=F;TEgroup=ctg_15|RND-6_FAMILY-6551|14
CM029560.1	RepeatMasker	Unknown	9273012	9273112	457	+	NA	Tstart=3207;Tend=3298;ID=RND-6_FAMILY-4001;shortTE=F
CM029560.1	RepeatMasker	Unknown	9274378	9274486	418	-	NA	Tstart=2321;Tend=2423;ID=RND-5_FAMILY-441;shortTE=F
CM029560.1	RepeatMasker	Unknown	9274390	9274496	778	+	NA	Tstart=2819;Tend=2911;ID=RND-6_FAMILY-4261;shortTE=F
CM029560.1	RepeatMasker	Unknown	9275881	9276096	1794	-	NA	Tstart=951;Tend=1166;ID=RND-5_FAMILY-1487;shortTE=F
CM029560.1	RepeatMasker	Unknown	9276812	9277078	2039	-	NA	Tstart=527;Tend=793;ID=RND-6_FAMILY-1375;shortTE=F
CM029560.1	RepeatMasker	Unknown	9277083	9277431	2163	-	NA	Tstart=704;Tend=1052;ID=RND-6_FAMILY-1374;shortTE=F
CM029560.1	RepeatMasker	Unknown	9278372	9278545	771	+	NA	Tstart=908;Tend=1128;ID=RND-6_FAMILY-4706;shortTE=F
CM029560.1	RepeatMasker	Unknown	9279330	9279719	656	-	NA	Tstart=868;Tend=1176;ID=RND-6_FAMILY-302;shortTE=F
CM029560.1	RepeatMasker	Unknown	9282497	9282694	1115	-	NA	Tstart=1035;Tend=1228;ID=RND-1_FAMILY-198;shortTE=F
CM029560.1	RepeatMasker	Unknown	9283237	9283544	1359	-	NA	Tstart=923;Tend=1169;ID=RND-6_FAMILY-5246;shortTE=F
CM029560.1	RepeatMasker	RC/Helitron	9284721	9285415	5060	+	NA	Tstart=667;Tend=1368;ID=RND-4_FAMILY-19;shortTE=F
CM029560.1	RepeatMasker	RC/Helitron	9286673	9286868	485	+	NA	Tstart=1204;Tend=1399;ID=RND-4_FAMILY-19;shortTE=F
CM029560.1	RepeatMasker	Unknown	9289812	9289945	647	+	NA	Tstart=2817;Tend=2922;ID=RND-6_FAMILY-4261;shortTE=F
CM029560.1	RepeatMasker	Unknown	9290254	9290692	628	-	NA	Tstart=953;Tend=1356;ID=RND-6_FAMILY-2662;shortTE=F
CM029560.1	RepeatMasker	DNA/Academ-1	9291569	9292307	4660	+	NA	Tstart=738;Tend=1279;ID=RND-5_FAMILY-1857;shortTE=F;TEgroup=ctg_15|RND-5_FAMILY-1857|1
CM029560.1	RepeatMasker	DNA/TcMar-Tc1	9292448	9292881	991	+	NA	Tstart=1029;Tend=1350;ID=MARINER-42_LMI;shortTE=F;TEgroup=ctg_15|MARINER-42_LMI|1
CM029560.1	RepeatMasker	Unknown	9293191	9293382	790	-	NA	Tstart=759;Tend=966;ID=RND-6_FAMILY-2231;shortTE=F
CM029560.1	RepeatMasker	RC/Helitron	9296028	9296858	6544	+	NA	Tstart=1368;Tend=2186;ID=RND-4_FAMILY-19;shortTE=F
CM029560.1	RepeatMasker	Unknown	9298045	9298254	1550	+	NA	Tstart=907;Tend=1122;ID=RND-6_FAMILY-425;shortTE=F
CM029560.1	RepeatMasker	RC/Helitron	9298276	9298762	2892	-	NA	Tstart=1698;Tend=2186;ID=RND-4_FAMILY-19;shortTE=F
CM029560.1	RepeatMasker	Unknown	9298915	9299493	3714	-	NA	Tstart=851;Tend=1440;ID=RND-1_FAMILY-35;shortTE=F
CM029560.1	RepeatMasker	Unknown	9301064	9301265	731	-	NA	Tstart=2296;Tend=2478;ID=RND-1_FAMILY-56;shortTE=F
CM029560.1	RepeatMasker	Unknown	9301122	9301273	760	+	NA	Tstart=909;Tend=1064;ID=RND-1_FAMILY-801;shortTE=F
CM029560.1	RepeatMasker	Unknown	9303080	9304229	9369	+	NA	Tstart=808;Tend=1959;ID=RND-1_FAMILY-686;shortTE=F
CM029560.1	RepeatMasker	LINE/RTE-X	9304749	9304889	633	-	NA	Tstart=2095;Tend=2238;ID=RND-5_FAMILY-1062;shortTE=F
CM029560.1	RepeatMasker	RC/Helitron	9305355	9306186	6378	-	NA	Tstart=1360;Tend=2186;ID=RND-4_FAMILY-19;shortTE=F
CM029560.1	RepeatMasker	Unknown	9320040	9320162	853	-	NA	Tstart=5803;Tend=5924;ID=RND-1_FAMILY-678;shortTE=F
CM029560.1	RepeatMasker	Unknown	9321290	9322281	7478	+	NA	Tstart=789;Tend=1760;ID=RND-6_FAMILY-5878;shortTE=F
CM029560.1	RepeatMasker	Unknown	9322787	9322944	613	-	NA	Tstart=917;Tend=1035;ID=RND-6_FAMILY-656;shortTE=F
CM029560.1	RepeatMasker	Unknown	9323858	9323959	466	-	NA	Tstart=973;Tend=1062;ID=RND-6_FAMILY-1939;shortTE=F
CM029560.1	RepeatMasker	Unknown	9323987	9324090	735	-	NA	Tstart=2821;Tend=2911;ID=RND-6_FAMILY-4261;shortTE=F
CM029560.1	RepeatMasker	Unknown	9328729	9328854	731	-	NA	Tstart=560;Tend=678;ID=RND-6_FAMILY-7922;shortTE=F
CM029560.1	RepeatMasker	Unknown	9331624	9331765	646	-	NA	Tstart=2837;Tend=3012;ID=RND-5_FAMILY-3489;shortTE=F
CM029560.1	RepeatMasker	Unknown	9333094	9333219	779	+	NA	Tstart=560;Tend=677;ID=RND-6_FAMILY-7922;shortTE=F
CM029560.1	RepeatMasker	DNA/TcMar-Tc1	9337226	9338168	7060	-	NA	Tstart=977;Tend=1937;ID=RND-5_FAMILY-578;shortTE=F
CM029560.1	RepeatMasker	LINE/L2	9338171	9338324	563	+	NA	Tstart=2351;Tend=2500;ID=RND-5_FAMILY-642;shortTE=F
CM029560.1	RepeatMasker	DNA/TcMar-Tc1	9338376	9338719	628	+	NA	Tstart=891;Tend=1246;ID=MARINER-6_HSAL;shortTE=F
CM029560.1	RepeatMasker	RC/Helitron	9339071	9339845	5716	+	NA	Tstart=940;Tend=1704;ID=RND-5_FAMILY-1089;shortTE=F
CM029560.1	RepeatMasker	Unknown	9340352	9340536	857	-	NA	Tstart=957;Tend=1131;ID=RND-6_FAMILY-5056;shortTE=F
CM029560.1	RepeatMasker	DNA/TcMar-Tc1	9340619	9340846	429	-	NA	Tstart=626;Tend=882;ID=MARINER-84_HSAL;shortTE=F
CM029560.1	RepeatMasker	LINE/RTE-BovB	9341177	9341505	596	+	NA	Tstart=1854;Tend=2184;ID=RND-6_FAMILY-12908;shortTE=F
CM029560.1	RepeatMasker	Unknown	9342103	9342203	462	+	NA	Tstart=1112;Tend=1212;ID=RND-6_FAMILY-1297;shortTE=F
CM029560.1	RepeatMasker	Unknown	9343440	9343809	2774	+	NA	Tstart=678;Tend=1052;ID=RND-6_FAMILY-1374;shortTE=F
CM029560.1	RepeatMasker	Unknown	9345410	9345581	1185	+	NA	Tstart=2057;Tend=2229;ID=RND-6_FAMILY-1364;shortTE=F
CM029560.1	RepeatMasker	Unknown	9346463	9346797	575	-	NA	Tstart=1374;Tend=1714;ID=RND-5_FAMILY-356;shortTE=F
CM029560.1	RepeatMasker	Unknown	9346850	9347107	1273	+	NA	Tstart=775;Tend=1061;ID=RND-6_FAMILY-1517;shortTE=F
CM029560.1	RepeatMasker	Unknown	9347116	9347307	1147	+	NA	Tstart=1381;Tend=1582;ID=RND-1_FAMILY-56;shortTE=F
CM029560.1	RepeatMasker	Unknown	9347332	9348363	4341	+	NA	Tstart=1402;Tend=2390;ID=RND-5_FAMILY-721;shortTE=F
CM029560.1	RepeatMasker	Unknown	9349302	9349637	2811	+	NA	Tstart=892;Tend=1234;ID=RND-5_FAMILY-120;shortTE=F
CM029560.1	RepeatMasker	Unknown	9351505	9351751	1153	+	NA	Tstart=800;Tend=1051;ID=RND-6_FAMILY-7576;shortTE=F
CM029560.1	RepeatMasker	Unknown	9351772	9351961	1515	+	NA	Tstart=789;Tend=978;ID=RND-6_FAMILY-5878;shortTE=F
CM029560.1	RepeatMasker	Unknown	9352156	9352479	2229	-	NA	Tstart=882;Tend=1501;ID=RND-6_FAMILY-41;shortTE=F
CM029560.1	RepeatMasker	Unknown	9352927	9354912	16474	+	NA	Tstart=1274;Tend=3268;ID=RND-5_FAMILY-3489;shortTE=F
CM029560.1	RepeatMasker	RC/Helitron	9355069	9355865	5736	-	NA	Tstart=872;Tend=1691;ID=RND-4_FAMILY-36;shortTE=F
CM029560.1	RepeatMasker	Unknown	9360427	9360546	874	-	NA	Tstart=2068;Tend=2186;ID=RND-6_FAMILY-1364;shortTE=F
CM029560.1	RepeatMasker	Unknown	9363188	9363322	464	-	NA	Tstart=1762;Tend=1897;ID=RND-6_FAMILY-1216;shortTE=F
CM029560.1	RepeatMasker	DNA/CMC-EnSpm	9363775	9363922	585	-	NA	Tstart=3812;Tend=3959;ID=RND-6_FAMILY-9514;shortTE=F
CM029560.1	RepeatMasker	Unknown	9363825	9363927	625	-	NA	Tstart=929;Tend=1031;ID=RND-1_FAMILY-90;shortTE=F
CM029560.1	RepeatMasker	Unknown	9364861	9365059	1173	+	NA	Tstart=820;Tend=1019;ID=RND-4_FAMILY-12;shortTE=F
CM029560.1	RepeatMasker	Unknown	9367658	9368128	2757	+	NA	Tstart=1941;Tend=2389;ID=RND-5_FAMILY-727;shortTE=F
CM029560.1	RepeatMasker	Unknown	9368873	9368987	825	+	NA	Tstart=957;Tend=1072;ID=RND-6_FAMILY-1885;shortTE=F
CM029560.1	RepeatMasker	Unknown	9370039	9370264	1016	+	NA	Tstart=930;Tend=1201;ID=RND-1_FAMILY-102;shortTE=F
CM029560.1	RepeatMasker	Unknown	9370886	9371761	3681	+	NA	Tstart=1047;Tend=1887;ID=RND-1_FAMILY-853;shortTE=F
CM029560.1	RepeatMasker	Unknown	9372502	9372715	1506	+	NA	Tstart=1018;Tend=1227;ID=RND-6_FAMILY-2174;shortTE=F
CM029560.1	RepeatMasker	Unknown	9374560	9374962	533	+	NA	Tstart=1512;Tend=1763;ID=RND-1_FAMILY-56;shortTE=T;TEgroup=ctg_15|RND-1_FAMILY-56|8
CM029560.1	RepeatMasker	Unknown	9375114	9375453	1487	-	NA	Tstart=1061;Tend=1417;ID=RND-1_FAMILY-125;shortTE=F
CM029560.1	RepeatMasker	Unknown	9376604	9376732	707	+	NA	Tstart=913;Tend=1042;ID=RND-4_FAMILY-1013;shortTE=F
CM029560.1	RepeatMasker	Unknown	9377587	9377823	740	+	NA	Tstart=1413;Tend=1642;ID=RND-4_FAMILY-349;shortTE=F
CM029560.1	RepeatMasker	Unknown	9377617	9377838	1533	-	NA	Tstart=920;Tend=1140;ID=RND-6_FAMILY-5246;shortTE=F
CM029560.1	RepeatMasker	Unknown	9377839	9378027	1191	+	NA	Tstart=492;Tend=669;ID=RND-6_FAMILY-7922;shortTE=F
CM029560.1	RepeatMasker	LINE/L2	9378134	9378709	2023	+	NA	Tstart=4395;Tend=4897;ID=RND-5_FAMILY-587;shortTE=F
CM029560.1	RepeatMasker	DNA/TcMar-Tc1	9380581	9381391	5621	-	NA	Tstart=1035;Tend=1872;ID=RND-4_FAMILY-361;shortTE=F
CM029560.1	RepeatMasker	Unknown	9381452	9381626	1396	+	NA	Tstart=2695;Tend=2868;ID=RND-1_FAMILY-620;shortTE=F
CM029560.1	RepeatMasker	Unknown	9385006	9385207	1245	+	NA	Tstart=920;Tend=1138;ID=RND-6_FAMILY-5246;shortTE=F
CM029560.1	RepeatMasker	Unknown	9385009	9385245	1024	-	NA	Tstart=78;Tend=331;ID=RND-6_FAMILY-1499;shortTE=F
CM029560.1	RepeatMasker	Unknown	9385238	9386839	1769	-	NA	Tstart=798;Tend=2683;ID=RND-1_FAMILY-7;shortTE=F;TEgroup=ctg_15|RND-1_FAMILY-7|3
CM029560.1	RepeatMasker	Unknown	9389775	9390138	2043	+	NA	Tstart=1100;Tend=1460;ID=RND-1_FAMILY-125;shortTE=F
CM029560.1	RepeatMasker	Unknown	9391540	9391649	648	-	NA	Tstart=918;Tend=1025;ID=RND-1_FAMILY-137;shortTE=F
CM029560.1	RepeatMasker	Unknown	9394126	9394361	890	-	NA	Tstart=783;Tend=1055;ID=RND-6_FAMILY-4920;shortTE=F
CM029560.1	RepeatMasker	Unknown	9395025	9395139	698	-	NA	Tstart=559;Tend=670;ID=RND-6_FAMILY-7922;shortTE=F
CM029560.1	RepeatMasker	Unknown	9395295	9395502	1353	-	NA	Tstart=4275;Tend=4485;ID=RND-6_FAMILY-1277;shortTE=F
CM029560.1	RepeatMasker	Unknown	9395824	9395965	675	+	NA	Tstart=2338;Tend=2478;ID=RND-1_FAMILY-56;shortTE=F
CM029560.1	RepeatMasker	Unknown	9395838	9395987	550	-	NA	Tstart=932;Tend=1078;ID=RND-5_FAMILY-347;shortTE=F
CM029560.1	RepeatMasker	Unknown	9397029	9397133	509	-	NA	Tstart=800;Tend=897;ID=RND-5_FAMILY-988;shortTE=F
CM029560.1	RepeatMasker	LINE/Penelope	9397199	9397314	482	-	NA	Tstart=821;Tend=930;ID=RND-6_FAMILY-5891;shortTE=F
CM029560.1	RepeatMasker	Unknown	9398374	9398723	1794	-	NA	Tstart=1096;Tend=1461;ID=RND-1_FAMILY-125;shortTE=F
CM029560.1	RepeatMasker	LINE/L2	9398834	9398944	514	+	NA	Tstart=4627;Tend=4739;ID=RND-6_FAMILY-1716;shortTE=F
CM029560.1	RepeatMasker	SINE/U	9399054	9399224	913	-	NA	Tstart=1286;Tend=1456;ID=RND-6_FAMILY-8565;shortTE=F
CM029560.1	RepeatMasker	Unknown	9399398	9399548	973	+	NA	Tstart=930;Tend=1122;ID=RND-1_FAMILY-90;shortTE=F
CM029560.1	RepeatMasker	LINE/L2	9401146	9401890	1241	+	NA	Tstart=939;Tend=1714;ID=RND-6_FAMILY-328;shortTE=F
CM029560.1	RepeatMasker	Unknown	9403482	9403733	1778	+	NA	Tstart=969;Tend=1210;ID=RND-6_FAMILY-5056;shortTE=F
CM029560.1	RepeatMasker	LINE/L2	9409111	9409216	860	-	NA	Tstart=2135;Tend=2240;ID=RND-5_FAMILY-2510;shortTE=F
CM029560.1	RepeatMasker	DNA/hAT-Ac	9409296	9409910	2715	+	NA	Tstart=165;Tend=1794;ID=RND-1_FAMILY-649;shortTE=F;TEgroup=ctg_15|RND-1_FAMILY-649|1
CM029560.1	RepeatMasker	Unknown	9410818	9411779	7647	+	NA	Tstart=919;Tend=1887;ID=RND-6_FAMILY-1216;shortTE=F
CM029560.1	RepeatMasker	Unknown	9412003	9412300	1318	-	NA	Tstart=515;Tend=808;ID=RND-6_FAMILY-5246;shortTE=F
CM029560.1	RepeatMasker	LINE/L2	9412749	9412876	543	+	NA	Tstart=1227;Tend=1350;ID=RND-6_FAMILY-2418;shortTE=F
CM029560.1	RepeatMasker	Unknown	9413186	9413459	667	+	NA	Tstart=1448;Tend=1706;ID=RND-1_FAMILY-413;shortTE=F
CM029560.1	RepeatMasker	Unknown	9414565	9414691	529	-	NA	Tstart=2006;Tend=2127;ID=RND-1_FAMILY-723;shortTE=F
CM029560.1	RepeatMasker	Unknown	9414731	9414898	919	-	NA	Tstart=1003;Tend=1176;ID=RND-6_FAMILY-6551;shortTE=F
CM029560.1	RepeatMasker	Unknown	9415671	9415956	731	-	NA	Tstart=859;Tend=1124;ID=RND-1_FAMILY-531;shortTE=F
CM029560.1	RepeatMasker	Unknown	9415965	9416175	1185	-	NA	Tstart=1012;Tend=1221;ID=RND-6_FAMILY-2174;shortTE=F
CM029560.1	RepeatMasker	Unknown	9418154	9419716	3157	+	NA	Tstart=787;Tend=2893;ID=RND-1_FAMILY-284;shortTE=F;TEgroup=ctg_15|RND-1_FAMILY-284|5
CM029560.1	RepeatMasker	Unknown	9421531	9421889	1486	+	NA	Tstart=1360;Tend=1681;ID=RND-1_FAMILY-56;shortTE=F
CM029560.1	RepeatMasker	Unknown	9422993	9423227	1734	-	NA	Tstart=921;Tend=1163;ID=RND-6_FAMILY-3469;shortTE=F
CM029560.1	RepeatMasker	Unknown	9423372	9423540	549	+	NA	Tstart=509;Tend=670;ID=RND-6_FAMILY-7922;shortTE=F
CM029560.1	RepeatMasker	Unknown	9424798	9425685	7124	+	NA	Tstart=703;Tend=1606;ID=RND-5_FAMILY-205;shortTE=F
CM029560.1	RepeatMasker	Unknown	9426169	9426418	2014	+	NA	Tstart=957;Tend=1209;ID=RND-6_FAMILY-5056;shortTE=F
CM029560.1	RepeatMasker	LINE/L2	9427423	9427785	1474	-	NA	Tstart=4647;Tend=4989;ID=RND-5_FAMILY-643;shortTE=F
CM029560.1	RepeatMasker	Unknown	9427966	9428306	2393	-	NA	Tstart=929;Tend=1252;ID=RND-1_FAMILY-209;shortTE=F
CM029560.1	RepeatMasker	Unknown	9429047	9429283	1727	-	NA	Tstart=954;Tend=1190;ID=RND-5_FAMILY-1487;shortTE=F
CM029560.1	RepeatMasker	Unknown	9430519	9430803	2508	-	NA	Tstart=756;Tend=1040;ID=RND-4_FAMILY-349;shortTE=F
CM029560.1	RepeatMasker	Unknown	9431314	9431457	586	-	NA	Tstart=969;Tend=1108;ID=RND-6_FAMILY-1939;shortTE=F
CM029560.1	RepeatMasker	Unknown	9432326	9432459	738	+	NA	Tstart=1798;Tend=1929;ID=RND-5_FAMILY-1633;shortTE=F
CM029560.1	RepeatMasker	DNA/hAT-Charlie	9435032	9435367	803	+	NA	Tstart=1867;Tend=2203;ID=RND-1_FAMILY-396;shortTE=F
CM029560.1	RepeatMasker	Unknown	9435161	9435412	1295	+	NA	Tstart=956;Tend=1216;ID=RND-1_FAMILY-232;shortTE=F
CM029560.1	RepeatMasker	Unknown	9435725	9435993	1449	+	NA	Tstart=902;Tend=1115;ID=RND-6_FAMILY-425;shortTE=F
CM029560.1	RepeatMasker	Unknown	9435786	9436026	938	-	NA	Tstart=2100;Tend=2353;ID=RND-1_FAMILY-446;shortTE=F
CM029560.1	RepeatMasker	Unknown	9436089	9436302	1766	-	NA	Tstart=1078;Tend=1291;ID=RND-5_FAMILY-4996;shortTE=F
CM029560.1	RepeatMasker	LINE/I-Jockey	9436484	9439380	4434	+	NA	Tstart=4;Tend=2510;ID=RND-6_FAMILY-9499;shortTE=F
CM029560.1	RepeatMasker	Unknown	9439461	9439622	1137	-	NA	Tstart=927;Tend=1089;ID=RND-5_FAMILY-4996;shortTE=F
CM029560.1	RepeatMasker	Unknown	9441345	9442115	5401	+	NA	Tstart=886;Tend=1559;ID=RND-5_FAMILY-1585;shortTE=F;TEgroup=ctg_15|RND-5_FAMILY-1585|1
CM029560.1	RepeatMasker	Unknown	9443083	9444013	6774	-	NA	Tstart=931;Tend=1893;ID=RND-6_FAMILY-1216;shortTE=F
CM029560.1	RepeatMasker	Unknown	9444415	9444732	1498	+	NA	Tstart=954;Tend=1288;ID=RND-1_FAMILY-263;shortTE=F
CM029560.1	RepeatMasker	LINE/L2	9444750	9445605	7100	+	NA	Tstart=792;Tend=1649;ID=RND-6_FAMILY-2895;shortTE=F
CM029560.1	RepeatMasker	Unknown	9445797	9445918	410	+	NA	Tstart=2042;Tend=2156;ID=RND-6_FAMILY-107;shortTE=F
CM029560.1	RepeatMasker	Unknown	9447268	9447546	2130	-	NA	Tstart=781;Tend=1064;ID=RND-5_FAMILY-4284;shortTE=F
CM029560.1	RepeatMasker	Unknown	9447731	9448230	3183	-	NA	Tstart=1027;Tend=1493;ID=RND-6_FAMILY-2174;shortTE=F
CM029560.1	RepeatMasker	RC/Helitron	9453990	9454379	540	-	NA	Tstart=871;Tend=1710;ID=RND-4_FAMILY-36;shortTE=T;TEgroup=ctg_15|RND-4_FAMILY-36|1
CM029560.1	RepeatMasker	DNA/TcMar-Tc1	9454936	9455902	7700	-	NA	Tstart=988;Tend=1954;ID=RND-2_FAMILY-37;shortTE=F
CM029560.1	RepeatMasker	Unknown	9456027	9456262	1256	-	NA	Tstart=2826;Tend=2976;ID=RND-6_FAMILY-600;shortTE=F
CM029560.1	RepeatMasker	DNA/hAT	9456272	9456748	3490	-	NA	Tstart=448;Tend=909;ID=RND-5_FAMILY-2448;shortTE=F
CM029560.1	RepeatMasker	LINE/Penelope	9459626	9459870	1300	-	NA	Tstart=822;Tend=1060;ID=RND-6_FAMILY-5891;shortTE=F
CM029560.1	RepeatMasker	Unknown	9460275	9460490	1809	+	NA	Tstart=907;Tend=1122;ID=RND-6_FAMILY-425;shortTE=F
CM029560.1	RepeatMasker	Unknown	9460991	9461285	1159	-	NA	Tstart=1147;Tend=1416;ID=RND-1_FAMILY-125;shortTE=F
CM029560.1	RepeatMasker	Unknown	9462858	9465011	18578	-	NA	Tstart=837;Tend=2989;ID=RND-1_FAMILY-463;shortTE=F
CM029560.1	RepeatMasker	Unknown	9465016	9466072	8346	+	NA	Tstart=846;Tend=1908;ID=RND-1_FAMILY-342;shortTE=F
CM029560.1	RepeatMasker	DNA/TcMar-Fot1	9466557	9466705	535	+	NA	Tstart=672;Tend=824;ID=RND-6_FAMILY-771;shortTE=F
CM029560.1	RepeatMasker	LINE/I-Jockey	9466920	9467145	820	+	NA	Tstart=1288;Tend=1548;ID=RND-6_FAMILY-9435;shortTE=F
CM029560.1	RepeatMasker	LINE/L2	9468772	9468910	566	+	NA	Tstart=1912;Tend=2057;ID=RND-1_FAMILY-633;shortTE=F
CM029560.1	RepeatMasker	Unknown	9469574	9469813	585	+	NA	Tstart=1667;Tend=1851;ID=RND-6_FAMILY-4370;shortTE=F
CM029560.1	RepeatMasker	DNA/TcMar-Mariner	9469877	9470067	682	+	NA	Tstart=4;Tend=197;ID=MARINER-N24_LMI;shortTE=F
CM029560.1	RepeatMasker	Unknown	9470429	9470587	535	-	NA	Tstart=2228;Tend=2394;ID=RND-6_FAMILY-2528;shortTE=F
CM029560.1	RepeatMasker	Unknown	9471149	9471444	1479	+	NA	Tstart=498;Tend=809;ID=RND-5_FAMILY-3309;shortTE=F
CM029560.1	RepeatMasker	DNA/hAT-Tip100	9471491	9471675	733	+	NA	Tstart=1716;Tend=1890;ID=RND-6_FAMILY-1651;shortTE=F
CM029560.1	RepeatMasker	Unknown	9471837	9472219	875	-	NA	Tstart=825;Tend=1208;ID=RND-6_FAMILY-139;shortTE=F
CM029560.1	RepeatMasker	DNA/TcMar-Mariner	9473476	9473941	1011	-	NA	Tstart=498;Tend=1298;ID=mariner-n6_lmi;shortTE=F
CM029560.1	RepeatMasker	DNA/TcMar-Mariner	9473983	9474259	856	-	NA	Tstart=1;Tend=276;ID=HALYOMORPHA_HALYS-5_FAMILY-3063;shortTE=F
CM029560.1	RepeatMasker	Unknown	9476634	9476945	1331	-	NA	Tstart=1475;Tend=1783;ID=RND-1_FAMILY-299;shortTE=F
CM029560.1	RepeatMasker	Unknown	9483334	9483469	887	+	NA	Tstart=2095;Tend=2231;ID=RND-6_FAMILY-1439;shortTE=F
CM029560.1	RepeatMasker	LINE/L2	9486140	9486456	833	-	NA	Tstart=3357;Tend=3646;ID=RND-5_FAMILY-809;shortTE=F
CM029560.1	RepeatMasker	LINE/L2	9486527	9486638	630	+	NA	Tstart=2390;Tend=2496;ID=RND-5_FAMILY-494;shortTE=F
CM029560.1	RepeatMasker	Unknown	9487093	9487393	1620	+	NA	Tstart=945;Tend=1231;ID=RND-1_FAMILY-149;shortTE=F
CM029560.1	RepeatMasker	Unknown	9487677	9488660	7290	+	NA	Tstart=950;Tend=1901;ID=RND-6_FAMILY-530;shortTE=F
CM029560.1	RepeatMasker	Unknown	9489321	9489550	1708	-	NA	Tstart=1653;Tend=1870;ID=RND-4_FAMILY-875;shortTE=F
CM029560.1	RepeatMasker	Unknown	9489961	9490685	5259	-	NA	Tstart=945;Tend=1658;ID=RND-1_FAMILY-488;shortTE=F
CM029560.1	RepeatMasker	Unknown	9490806	9491392	2536	+	NA	Tstart=1496;Tend=2121;ID=RND-1_FAMILY-723;shortTE=F
CM029560.1	RepeatMasker	RC/Helitron	9492553	9492832	652	-	NA	Tstart=2144;Tend=2430;ID=RND-4_FAMILY-36;shortTE=F
CM029560.1	RepeatMasker	Unknown	9493295	9493430	1100	-	NA	Tstart=954;Tend=1091;ID=RND-6_FAMILY-5056;shortTE=F
CM029560.1	RepeatMasker	Unknown	9493449	9493685	924	-	NA	Tstart=657;Tend=920;ID=RND-6_FAMILY-4346;shortTE=F
CM029560.1	RepeatMasker	Unknown	9495381	9495642	1215	-	NA	Tstart=1433;Tend=1690;ID=RND-5_FAMILY-4284;shortTE=F
CM029560.1	RepeatMasker	SINE	9495425	9495652	1457	+	NA	Tstart=841;Tend=1063;ID=RND-6_FAMILY-1645;shortTE=F
CM029560.1	RepeatMasker	Unknown	9501120	9501246	605	+	NA	Tstart=2784;Tend=2911;ID=RND-6_FAMILY-4261;shortTE=F
CM029560.1	RepeatMasker	Unknown	9501721	9503367	8104	-	NA	Tstart=776;Tend=2341;ID=RND-5_FAMILY-1838;shortTE=F
CM029560.1	RepeatMasker	Unknown	9507262	9509165	2251	-	NA	Tstart=767;Tend=3779;ID=RND-1_FAMILY-215;shortTE=F;TEgroup=ctg_15|RND-1_FAMILY-215|5
CM029560.1	RepeatMasker	Unknown	9510661	9510902	1009	+	NA	Tstart=1458;Tend=1700;ID=RND-5_FAMILY-4284;shortTE=F
CM029560.1	RepeatMasker	DNA/hAT-Tip100	9511718	9511895	699	-	NA	Tstart=1716;Tend=1886;ID=RND-6_FAMILY-1651;shortTE=F
CM029560.1	RepeatMasker	SINE	9512420	9512626	1303	+	NA	Tstart=840;Tend=1054;ID=RND-6_FAMILY-1645;shortTE=F
CM029560.1	RepeatMasker	Unknown	9513404	9513833	2036	+	NA	Tstart=967;Tend=1379;ID=RND-4_FAMILY-1257;shortTE=F
CM029560.1	RepeatMasker	RC/Helitron	9514792	9515557	6078	+	NA	Tstart=870;Tend=1642;ID=RND-4_FAMILY-36;shortTE=F
CM029560.1	RepeatMasker	RC/Helitron	9515581	9515755	545	-	NA	Tstart=1926;Tend=2109;ID=RND-4_FAMILY-19;shortTE=F
CM029560.1	RepeatMasker	LINE/Penelope	9515786	9516214	450	-	NA	Tstart=1343;Tend=1777;ID=RND-6_FAMILY-5891;shortTE=T;TEgroup=ctg_15|RND-6_FAMILY-5891|11
CM029560.1	RepeatMasker	Unknown	9516338	9517171	3594	-	NA	Tstart=508;Tend=1254;ID=RND-6_FAMILY-4091;shortTE=F;TEgroup=ctg_15|RND-6_FAMILY-4091|1
CM029560.1	RepeatMasker	Unknown	9517304	9518030	3673	-	NA	Tstart=890;Tend=1621;ID=RND-4_FAMILY-23;shortTE=F
CM029560.1	RepeatMasker	Unknown	9520888	9521167	764	+	NA	Tstart=1135;Tend=1426;ID=RND-1_FAMILY-125;shortTE=F
CM029560.1	RepeatMasker	LINE/L2	9523406	9523668	1503	+	NA	Tstart=904;Tend=1159;ID=RND-6_FAMILY-437;shortTE=F
CM029560.1	RepeatMasker	RC/Helitron	9523697	9523860	862	-	NA	Tstart=2029;Tend=2188;ID=RND-4_FAMILY-19;shortTE=F
CM029560.1	RepeatMasker	Unknown	9523929	9524764	4588	-	NA	Tstart=855;Tend=1713;ID=RND-1_FAMILY-35;shortTE=F
CM029560.1	RepeatMasker	Unknown	9524832	9525084	1188	+	NA	Tstart=1433;Tend=1681;ID=RND-1_FAMILY-56;shortTE=F
CM029560.1	RepeatMasker	Unknown	9525183	9526648	10901	-	NA	Tstart=1079;Tend=2573;ID=RND-1_FAMILY-517;shortTE=F
CM029560.1	RepeatMasker	LINE/Dong-R4	9526650	9527170	400	-	NA	Tstart=94;Tend=614;ID=HALYOMORPHA_HALYS-1_FAMILY-374;shortTE=F
CM029560.1	RepeatMasker	LINE/Dong-R4	9527672	9528103	567	-	NA	Tstart=2223;Tend=2476;ID=DONGAA;shortTE=F
CM029560.1	RepeatMasker	LTR/Gypsy	9528322	9528631	888	+	NA	Tstart=110;Tend=429;ID=RND-1_FAMILY-777;shortTE=F
CM029560.1	RepeatMasker	LTR/Gypsy	9531904	9533952	1498	-	NA	Tstart=1513;Tend=3925;ID=GYPSY-17_CFL-I;shortTE=F
CM029560.1	RepeatMasker	LTR/Gypsy	9537616	9539691	14542	+	NA	Tstart=4887;Tend=7001;ID=RND-1_FAMILY-777;shortTE=F
CM029560.1	RepeatMasker	Unknown	9543702	9546424	17454	-	NA	Tstart=1;Tend=4315;ID=RND-5_FAMILY-1083;shortTE=F
CM029560.1	RepeatMasker	Unknown	9547377	9549101	10562	-	NA	Tstart=360;Tend=1958;ID=RND-5_FAMILY-1083;shortTE=F;TEgroup=ctg_15|RND-5_FAMILY-1083|2
CM029560.1	RepeatMasker	SINE	9549837	9549972	907	-	NA	Tstart=838;Tend=973;ID=RND-6_FAMILY-1645;shortTE=F
CM029560.1	RepeatMasker	Unknown	9551654	9551964	1279	+	NA	Tstart=803;Tend=1103;ID=RND-1_FAMILY-7;shortTE=F
CM029560.1	RepeatMasker	LINE/L2	9551980	9552762	6355	-	NA	Tstart=1270;Tend=2056;ID=RND-1_FAMILY-633;shortTE=F
CM029560.1	RepeatMasker	Unknown	9552780	9552915	482	+	NA	Tstart=1093;Tend=1235;ID=RND-1_FAMILY-7;shortTE=F
CM029560.1	RepeatMasker	Unknown	9553084	9553199	641	+	NA	Tstart=2100;Tend=2225;ID=RND-1_FAMILY-7;shortTE=F
CM029560.1	RepeatMasker	LINE/RTE-BovB	9553202	9554500	1244	+	NA	Tstart=719;Tend=2020;ID=RND-6_FAMILY-3386;shortTE=F
CM029560.1	RepeatMasker	Unknown	9554478	9554662	1102	-	NA	Tstart=1103;Tend=1302;ID=RND-6_FAMILY-1224;shortTE=F
CM029560.1	RepeatMasker	Unknown	9554811	9555245	2990	+	NA	Tstart=933;Tend=1376;ID=RND-1_FAMILY-439;shortTE=F
CM029560.1	RepeatMasker	LINE/L2	9557573	9557885	872	+	NA	Tstart=1003;Tend=1341;ID=RND-5_FAMILY-363;shortTE=F
CM029560.1	RepeatMasker	Unknown	9560282	9560538	1572	-	NA	Tstart=905;Tend=1122;ID=RND-6_FAMILY-425;shortTE=F
CM029560.1	RepeatMasker	Unknown	9560735	9560999	1597	-	NA	Tstart=910;Tend=1187;ID=RND-5_FAMILY-481;shortTE=F
CM029560.1	RepeatMasker	Unknown	9562148	9562481	758	-	NA	Tstart=1058;Tend=1512;ID=RND-6_FAMILY-5258;shortTE=F;TEgroup=ctg_15|RND-6_FAMILY-5258|1
CM029560.1	RepeatMasker	Unknown	9563668	9563922	1221	-	NA	Tstart=4917;Tend=5162;ID=RND-6_FAMILY-772;shortTE=F
CM029560.1	RepeatMasker	DNA/hAT-Charlie	9564513	9564730	1433	+	NA	Tstart=956;Tend=1173;ID=RND-6_FAMILY-6777;shortTE=F
CM029560.1	RepeatMasker	DNA/P	9565157	9565283	472	+	NA	Tstart=647;Tend=769;ID=RND-6_FAMILY-534;shortTE=F
CM029560.1	RepeatMasker	Unknown	9566016	9566192	1110	+	NA	Tstart=908;Tend=1115;ID=RND-6_FAMILY-425;shortTE=F
CM029560.1	RepeatMasker	LINE/I-Jockey	9566617	9566739	403	+	NA	Tstart=4;Tend=144;ID=VINGI-21_LMI;shortTE=F
CM029560.1	RepeatMasker	Unknown	9570042	9570508	742	-	NA	Tstart=2029;Tend=2522;ID=RND-5_FAMILY-189;shortTE=F
CM029560.1	RepeatMasker	LINE/Penelope	9570992	9571101	603	+	NA	Tstart=755;Tend=863;ID=RND-6_FAMILY-5891;shortTE=F
CM029560.1	RepeatMasker	LTR/Copia	9571266	9571585	1580	-	NA	Tstart=700;Tend=1071;ID=RND-5_FAMILY-2337;shortTE=F
CM029560.1	RepeatMasker	Unknown	9571867	9572241	1147	+	NA	Tstart=1015;Tend=1651;ID=RND-6_FAMILY-1499;shortTE=F
CM029560.1	RepeatMasker	DNA/Academ-1	9572836	9575005	17983	-	NA	Tstart=752;Tend=2881;ID=RND-5_FAMILY-346;shortTE=F
CM029560.1	RepeatMasker	Unknown	9575037	9575994	7514	-	NA	Tstart=925;Tend=1892;ID=RND-5_FAMILY-2820;shortTE=F
CM029560.1	RepeatMasker	DNA/TcMar-Tc1	9576864	9577833	7852	+	NA	Tstart=977;Tend=1946;ID=RND-2_FAMILY-37;shortTE=F
CM029560.1	RepeatMasker	Unknown	9578201	9578435	1878	+	NA	Tstart=973;Tend=1208;ID=RND-6_FAMILY-5056;shortTE=F
CM029560.1	RepeatMasker	Unknown	9578802	9579018	1585	+	NA	Tstart=925;Tend=1118;ID=RND-6_FAMILY-2033;shortTE=F
CM029560.1	RepeatMasker	Unknown	9579615	9579748	438	-	NA	Tstart=945;Tend=1083;ID=RND-6_FAMILY-65;shortTE=F
CM029560.1	RepeatMasker	LINE/L2	9580259	9583231	7738	+	NA	Tstart=989;Tend=4009;ID=RND-5_FAMILY-1998;shortTE=F
CM029560.1	RepeatMasker	Unknown	9583829	9584081	1584	+	NA	Tstart=969;Tend=1210;ID=RND-6_FAMILY-5056;shortTE=F
CM029560.1	RepeatMasker	DNA/hAT	9584962	9585312	2419	+	NA	Tstart=957;Tend=1309;ID=RND-5_FAMILY-158;shortTE=F
CM029560.1	RepeatMasker	DNA/hAT-Tip100	9585545	9585657	663	-	NA	Tstart=1736;Tend=1848;ID=RND-6_FAMILY-1651;shortTE=F
CM029560.1	RepeatMasker	Unknown	9586464	9587016	3691	-	NA	Tstart=2104;Tend=2652;ID=RND-1_FAMILY-7;shortTE=F
CM029560.1	RepeatMasker	Unknown	9587192	9588173	3671	-	NA	Tstart=798;Tend=1959;ID=RND-1_FAMILY-7;shortTE=F;TEgroup=ctg_15|RND-1_FAMILY-7|4
CM029560.1	RepeatMasker	Unknown	9587849	9588004	1280	+	NA	Tstart=572;Tend=727;ID=RND-1_FAMILY-25;shortTE=F
CM029560.1	RepeatMasker	Unknown	9588301	9588481	967	+	NA	Tstart=495;Tend=670;ID=RND-6_FAMILY-7922;shortTE=F
CM029560.1	RepeatMasker	Unknown	9588787	9589071	1591	+	NA	Tstart=1150;Tend=1420;ID=RND-1_FAMILY-125;shortTE=F
CM029560.1	RepeatMasker	Unknown	9589189	9589302	480	-	NA	Tstart=2312;Tend=2424;ID=RND-6_FAMILY-1277;shortTE=F
CM029560.1	RepeatMasker	Unknown	9589303	9589474	1255	+	NA	Tstart=862;Tend=1031;ID=RND-4_FAMILY-12;shortTE=F
CM029560.1	RepeatMasker	Unknown	9589984	9590250	1276	+	NA	Tstart=875;Tend=1215;ID=RND-5_FAMILY-153;shortTE=F
CM029560.1	RepeatMasker	LINE/L2	9592182	9592367	582	+	NA	Tstart=672;Tend=870;ID=RND-6_FAMILY-286;shortTE=F
CM029560.1	RepeatMasker	Unknown	9593635	9593824	656	+	NA	Tstart=2299;Tend=2477;ID=RND-1_FAMILY-56;shortTE=F
CM029560.1	RepeatMasker	Unknown	9596400	9596973	4052	+	NA	Tstart=1701;Tend=2287;ID=RND-5_FAMILY-2288;shortTE=F
CM029560.1	RepeatMasker	Unknown	9599328	9599585	1528	-	NA	Tstart=856;Tend=1116;ID=RND-5_FAMILY-153;shortTE=F
CM029560.1	RepeatMasker	Unknown	9602565	9602872	606	-	NA	Tstart=892;Tend=1218;ID=RND-6_FAMILY-4614;shortTE=F
CM029560.1	RepeatMasker	LINE/Dong-R4	9603472	9603618	440	-	NA	Tstart=4767;Tend=4921;ID=RND-6_FAMILY-2131;shortTE=F
CM029560.1	RepeatMasker	Unknown	9605313	9605947	4152	+	NA	Tstart=890;Tend=1518;ID=RND-6_FAMILY-237;shortTE=F
CM029560.1	RepeatMasker	Unknown	9606310	9607056	5106	-	NA	Tstart=1949;Tend=2689;ID=RND-1_FAMILY-50;shortTE=F
CM029560.1	RepeatMasker	LINE/RTE-BovB	9607174	9608543	881	+	NA	Tstart=557;Tend=1920;ID=RND-6_FAMILY-51;shortTE=F
CM029560.1	RepeatMasker	Unknown	9610078	9610599	1389	+	NA	Tstart=1226;Tend=1783;ID=RND-1_FAMILY-421;shortTE=F
CM029560.1	RepeatMasker	LINE/Dong-R4	9613949	9615928	12453	+	NA	Tstart=184;Tend=2379;ID=RND-6_FAMILY-1670;shortTE=F;TEgroup=ctg_15|RND-6_FAMILY-1670|2
CM029560.1	RepeatMasker	Unknown	9617704	9618090	2054	-	NA	Tstart=1377;Tend=1757;ID=RND-1_FAMILY-56;shortTE=F
CM029560.1	RepeatMasker	Unknown	9618979	9619151	719	+	NA	Tstart=1840;Tend=2016;ID=RND-1_FAMILY-145;shortTE=F
CM029560.1	RepeatMasker	Unknown	9621769	9621977	425	+	NA	Tstart=2086;Tend=2293;ID=RND-5_FAMILY-685;shortTE=F
CM029560.1	RepeatMasker	Unknown	9621973	9622160	996	-	NA	Tstart=492;Tend=672;ID=RND-6_FAMILY-7922;shortTE=F
CM029560.1	RepeatMasker	Unknown	9622161	9622365	528	+	NA	Tstart=663;Tend=871;ID=RND-5_FAMILY-2715;shortTE=F
CM029560.1	RepeatMasker	Unknown	9624378	9624754	414	+	NA	Tstart=464;Tend=1052;ID=RND-6_FAMILY-2845;shortTE=F;TEgroup=ctg_15|RND-6_FAMILY-2845|1
CM029560.1	RepeatMasker	Unknown	9626155	9626410	942	-	NA	Tstart=959;Tend=1230;ID=RND-6_FAMILY-2344;shortTE=F
CM029560.1	RepeatMasker	LINE/RTE-BovB	9627590	9627898	1135	-	NA	Tstart=1633;Tend=1947;ID=RND-6_FAMILY-3464;shortTE=F
CM029560.1	RepeatMasker	Unknown	9629449	9629661	876	+	NA	Tstart=1576;Tend=1783;ID=RND-5_FAMILY-2871;shortTE=F
CM029560.1	RepeatMasker	Unknown	9630636	9631225	2679	-	NA	Tstart=1283;Tend=1889;ID=RND-5_FAMILY-2820;shortTE=F
CM029560.1	RepeatMasker	DNA/MULE-MuDR	9632826	9632956	468	-	NA	Tstart=835;Tend=969;ID=RND-6_FAMILY-112;shortTE=F
CM029560.1	RepeatMasker	Unknown	9633736	9633959	916	-	NA	Tstart=964;Tend=1182;ID=RND-1_FAMILY-232;shortTE=F
CM029560.1	RepeatMasker	Unknown	9634811	9635386	2955	-	NA	Tstart=1284;Tend=1852;ID=RND-1_FAMILY-686;shortTE=F
CM029560.1	RepeatMasker	RC/Helitron	9635387	9636225	6707	-	NA	Tstart=872;Tend=1697;ID=RND-4_FAMILY-36;shortTE=F
CM029560.1	RepeatMasker	Unknown	9636258	9636721	3024	-	NA	Tstart=815;Tend=1274;ID=RND-1_FAMILY-686;shortTE=F
CM029560.1	RepeatMasker	Unknown	9639290	9639402	680	+	NA	Tstart=920;Tend=1029;ID=RND-6_FAMILY-1216;shortTE=F
CM029560.1	RepeatMasker	Unknown	9639458	9639721	1337	-	NA	Tstart=959;Tend=1235;ID=RND-1_FAMILY-210;shortTE=F
CM029560.1	RepeatMasker	Unknown	9640632	9640796	803	+	NA	Tstart=2247;Tend=2409;ID=RND-6_FAMILY-1277;shortTE=F
CM029560.1	RepeatMasker	Unknown	9641457	9647135	50347	-	NA	Tstart=835;Tend=6513;ID=RND-6_FAMILY-772;shortTE=F
CM029560.1	RepeatMasker	Unknown	9650094	9650206	496	-	NA	Tstart=2054;Tend=2147;ID=RND-6_FAMILY-5;shortTE=F
CM029560.1	RepeatMasker	Unknown	9650233	9650392	768	+	NA	Tstart=1250;Tend=1428;ID=RND-1_FAMILY-527;shortTE=F
CM029560.1	RepeatMasker	DNA/TcMar-Tc1	9654393	9654583	559	+	NA	Tstart=1139;Tend=1348;ID=MARINER-36_LMI;shortTE=F
CM029560.1	RepeatMasker	Unknown	9655691	9655837	507	-	NA	Tstart=1022;Tend=1138;ID=RND-5_FAMILY-628;shortTE=F
CM029560.1	RepeatMasker	DNA/hAT-Charlie	9655988	9656108	581	+	NA	Tstart=936;Tend=1050;ID=RND-6_FAMILY-6777;shortTE=F
CM029560.1	RepeatMasker	LINE/L2	9656247	9656842	4443	-	NA	Tstart=1638;Tend=2208;ID=RND-5_FAMILY-2122;shortTE=F
CM029560.1	RepeatMasker	Unknown	9656918	9657370	2342	+	NA	Tstart=1090;Tend=1506;ID=RND-6_FAMILY-2174;shortTE=F
CM029560.1	RepeatMasker	Unknown	9657349	9657520	1023	+	NA	Tstart=954;Tend=1124;ID=RND-6_FAMILY-425;shortTE=F
CM029560.1	RepeatMasker	LTR/Pao	9657500	9659422	17057	+	NA	Tstart=216;Tend=2129;ID=RND-6_FAMILY-3363;shortTE=F
CM029560.1	RepeatMasker	Unknown	9659961	9660373	1850	-	NA	Tstart=932;Tend=1319;ID=RND-1_FAMILY-439;shortTE=F
CM029560.1	RepeatMasker	LINE/L2	9660467	9660873	1303	+	NA	Tstart=4090;Tend=4746;ID=RND-6_FAMILY-1716;shortTE=F;TEgroup=ctg_15|RND-6_FAMILY-1716|1
CM029560.1	RepeatMasker	Unknown	9660996	9661364	2454	-	NA	Tstart=1913;Tend=2278;ID=RND-1_FAMILY-50;shortTE=F
CM029560.1	RepeatMasker	LINE/RTE-BovB	9661618	9661745	427	-	NA	Tstart=4453;Tend=4581;ID=RND-5_FAMILY-2046;shortTE=F
CM029560.1	RepeatMasker	Unknown	9662312	9662413	676	-	NA	Tstart=2819;Tend=2918;ID=RND-6_FAMILY-4261;shortTE=F
CM029560.1	RepeatMasker	Unknown	9663681	9664122	3635	+	NA	Tstart=793;Tend=1231;ID=RND-6_FAMILY-9680;shortTE=F
CM029560.1	RepeatMasker	Unknown	9664137	9664851	2289	-	NA	Tstart=778;Tend=1279;ID=RND-1_FAMILY-573;shortTE=F;TEgroup=ctg_15|RND-1_FAMILY-573|6
CM029560.1	RepeatMasker	Unknown	9664854	9664979	821	+	NA	Tstart=1754;Tend=1879;ID=RND-6_FAMILY-9680;shortTE=F
CM029560.1	RepeatMasker	Unknown	9665003	9665313	1171	-	NA	Tstart=4355;Tend=4599;ID=RND-6_FAMILY-4001;shortTE=F
CM029560.1	RepeatMasker	Unknown	9665108	9665315	1343	+	NA	Tstart=906;Tend=1127;ID=RND-6_FAMILY-425;shortTE=F
CM029560.1	RepeatMasker	Unknown	9665915	9666110	854	+	NA	Tstart=1667;Tend=1861;ID=RND-6_FAMILY-4370;shortTE=F
CM029560.1	RepeatMasker	Unknown	9668766	9669109	1083	+	NA	Tstart=927;Tend=1323;ID=RND-5_FAMILY-2425;shortTE=F
CM029560.1	RepeatMasker	Unknown	9669121	9669361	448	+	NA	Tstart=1513;Tend=1754;ID=RND-6_FAMILY-2873;shortTE=F
CM029560.1	RepeatMasker	Unknown	9669414	9669734	1349	-	NA	Tstart=495;Tend=841;ID=RND-6_FAMILY-4176;shortTE=F
CM029560.1	RepeatMasker	Unknown	9669814	9670213	1643	+	NA	Tstart=1500;Tend=1896;ID=RND-1_FAMILY-853;shortTE=F
CM029560.1	RepeatMasker	Unknown	9670414	9670728	1152	+	NA	Tstart=965;Tend=1327;ID=RND-6_FAMILY-2287;shortTE=F
CM029560.1	RepeatMasker	LINE/L2	9673067	9673286	555	+	NA	Tstart=903;Tend=1126;ID=RND-6_FAMILY-5092;shortTE=F
CM029560.1	RepeatMasker	Unknown	9673627	9674587	1887	-	NA	Tstart=3790;Tend=4834;ID=RND-1_FAMILY-599;shortTE=F
CM029560.1	RepeatMasker	Unknown	9674687	9675046	444	-	NA	Tstart=904;Tend=1292;ID=RND-5_FAMILY-988;shortTE=F
CM029560.1	RepeatMasker	Unknown	9678670	9678945	1089	-	NA	Tstart=4192;Tend=4486;ID=RND-6_FAMILY-1277;shortTE=F
CM029560.1	RepeatMasker	Unknown	9679501	9679601	496	-	NA	Tstart=492;Tend=584;ID=RND-6_FAMILY-7922;shortTE=F
CM029560.1	RepeatMasker	Unknown	9682011	9682142	645	-	NA	Tstart=2302;Tend=2435;ID=RND-5_FAMILY-3489;shortTE=F
CM029560.1	RepeatMasker	Unknown	9682981	9683375	753	-	NA	Tstart=1416;Tend=1937;ID=RND-1_FAMILY-56;shortTE=F;TEgroup=ctg_15|RND-1_FAMILY-56|9
CM029560.1	RepeatMasker	Unknown	9683426	9683570	672	-	NA	Tstart=6387;Tend=6531;ID=RND-6_FAMILY-825;shortTE=F
CM029560.1	RepeatMasker	Unknown	9683745	9683923	1382	-	NA	Tstart=931;Tend=1116;ID=RND-1_FAMILY-152;shortTE=F
CM029560.1	RepeatMasker	Unknown	9687028	9687840	2445	-	NA	Tstart=1170;Tend=2145;ID=RND-5_FAMILY-273;shortTE=F;TEgroup=ctg_15|RND-5_FAMILY-273|1
CM029560.1	RepeatMasker	Unknown	9687849	9688093	2198	-	NA	Tstart=966;Tend=1210;ID=RND-6_FAMILY-5056;shortTE=F
CM029560.1	RepeatMasker	Unknown	9688088	9688433	2245	-	NA	Tstart=827;Tend=1188;ID=RND-5_FAMILY-273;shortTE=F
CM029560.1	RepeatMasker	Unknown	9689103	9689304	1695	-	NA	Tstart=959;Tend=1160;ID=RND-1_FAMILY-282;shortTE=F
CM029560.1	RepeatMasker	Unknown	9689865	9690648	4680	+	NA	Tstart=971;Tend=1755;ID=RND-5_FAMILY-1305;shortTE=F
CM029560.1	RepeatMasker	Unknown	9690649	9691032	614	+	NA	Tstart=663;Tend=1052;ID=RND-6_FAMILY-1521;shortTE=F
CM029560.1	RepeatMasker	Unknown	9691104	9691237	912	-	NA	Tstart=933;Tend=1075;ID=RND-1_FAMILY-102;shortTE=F
CM029560.1	RepeatMasker	Unknown	9691531	9691740	1379	+	NA	Tstart=1023;Tend=1235;ID=RND-6_FAMILY-1499;shortTE=F
CM029560.1	RepeatMasker	Unknown	9692401	9692593	1600	-	NA	Tstart=851;Tend=1041;ID=RND-4_FAMILY-349;shortTE=F
CM029560.1	RepeatMasker	Unknown	9692925	9693190	2232	+	NA	Tstart=991;Tend=1256;ID=RND-1_FAMILY-124;shortTE=F
CM029560.1	RepeatMasker	Unknown	9693193	9693577	993	-	NA	Tstart=733;Tend=1072;ID=RND-6_FAMILY-1360;shortTE=F
CM029560.1	RepeatMasker	DNA/hAT-Charlie	9694403	9694641	1430	+	NA	Tstart=941;Tend=1178;ID=RND-6_FAMILY-6777;shortTE=F
CM029560.1	RepeatMasker	Unknown	9695102	9695665	1782	+	NA	Tstart=1665;Tend=2220;ID=RND-5_FAMILY-868;shortTE=F
CM029560.1	RepeatMasker	Unknown	9696150	9696514	1547	+	NA	Tstart=1132;Tend=1460;ID=RND-1_FAMILY-125;shortTE=F
CM029560.1	RepeatMasker	Unknown	9697914	9698085	775	-	NA	Tstart=3051;Tend=3224;ID=RND-6_FAMILY-71;shortTE=F
CM029560.1	RepeatMasker	DNA/TcMar-Tc1	9698126	9698852	4943	-	NA	Tstart=1008;Tend=1749;ID=RND-6_FAMILY-5123;shortTE=F
CM029560.1	RepeatMasker	Unknown	9698863	9699879	2993	-	NA	Tstart=2060;Tend=2996;ID=RND-6_FAMILY-71;shortTE=F;TEgroup=ctg_15|RND-6_FAMILY-71|1
CM029560.1	RepeatMasker	Unknown	9700342	9700462	474	+	NA	Tstart=1230;Tend=1360;ID=RND-6_FAMILY-652;shortTE=F
CM029560.1	RepeatMasker	Unknown	9700467	9700974	1151	-	NA	Tstart=968;Tend=1461;ID=RND-6_FAMILY-5227;shortTE=F
CM029560.1	RepeatMasker	LINE/L2	9701268	9701452	1444	-	NA	Tstart=687;Tend=871;ID=RND-5_FAMILY-363;shortTE=F
CM029560.1	RepeatMasker	Unknown	9702273	9702381	500	-	NA	Tstart=2859;Tend=2969;ID=RND-6_FAMILY-1277;shortTE=F
CM029560.1	RepeatMasker	Unknown	9702652	9704000	10507	+	NA	Tstart=882;Tend=2742;ID=RND-1_FAMILY-277;shortTE=F
CM029560.1	RepeatMasker	Unknown	9704957	9705158	663	+	NA	Tstart=921;Tend=1102;ID=RND-6_FAMILY-1939;shortTE=F
CM029560.1	RepeatMasker	LINE/L2	9706851	9707526	5065	-	NA	Tstart=1186;Tend=1809;ID=RND-6_FAMILY-2473;shortTE=F
CM029560.1	RepeatMasker	DNA/hAT-Charlie	9707766	9708655	1667	+	NA	Tstart=575;Tend=1355;ID=RND-5_FAMILY-1561;shortTE=F;TEgroup=ctg_15|RND-5_FAMILY-1561|1
CM029560.1	RepeatMasker	LINE/CR1	9708678	9709150	1368	+	NA	Tstart=794;Tend=1249;ID=RND-6_FAMILY-6393;shortTE=F
CM029560.1	RepeatMasker	LINE/R1-LOA	9711049	9711616	3741	+	NA	Tstart=904;Tend=1486;ID=RND-5_FAMILY-362;shortTE=F
CM029560.1	RepeatMasker	Unknown	9714639	9714803	933	-	NA	Tstart=497;Tend=660;ID=RND-6_FAMILY-7922;shortTE=F
CM029560.1	RepeatMasker	Unknown	9715713	9716056	1043	-	NA	Tstart=959;Tend=1248;ID=RND-1_FAMILY-149;shortTE=F
CM029560.1	RepeatMasker	Unknown	9716628	9716818	781	+	NA	Tstart=1331;Tend=1531;ID=RND-5_FAMILY-2425;shortTE=F
CM029560.1	RepeatMasker	Unknown	9716819	9717044	1484	+	NA	Tstart=957;Tend=1207;ID=RND-6_FAMILY-5056;shortTE=F
CM029560.1	RepeatMasker	Unknown	9717048	9717351	1104	+	NA	Tstart=1533;Tend=1853;ID=RND-5_FAMILY-2425;shortTE=F
CM029560.1	RepeatMasker	Unknown	9718606	9718864	1096	-	NA	Tstart=986;Tend=1248;ID=RND-1_FAMILY-192;shortTE=F
CM029560.1	RepeatMasker	Unknown	9720922	9721105	881	+	NA	Tstart=1669;Tend=1855;ID=RND-6_FAMILY-4370;shortTE=F
CM029560.1	RepeatMasker	Unknown	9723542	9723778	1045	+	NA	Tstart=1183;Tend=1419;ID=RND-6_FAMILY-1097;shortTE=F
CM029560.1	RepeatMasker	Unknown	9724691	9724843	494	-	NA	Tstart=368;Tend=519;ID=RND-6_FAMILY-564;shortTE=F
CM029560.1	RepeatMasker	Unknown	9724948	9725084	496	-	NA	Tstart=1263;Tend=1387;ID=RND-1_FAMILY-277;shortTE=F
CM029560.1	RepeatMasker	Unknown	9726200	9726326	683	+	NA	Tstart=903;Tend=1033;ID=RND-4_FAMILY-12;shortTE=F
CM029560.1	RepeatMasker	Unknown	9726849	9727097	912	+	NA	Tstart=1757;Tend=2010;ID=RND-6_FAMILY-732;shortTE=F
CM029560.1	RepeatMasker	Unknown	9727117	9727500	1232	+	NA	Tstart=1608;Tend=1986;ID=RND-6_FAMILY-766;shortTE=F
CM029560.1	RepeatMasker	DNA/TcMar-Tc1	9727716	9728649	5170	-	NA	Tstart=1;Tend=901;ID=MARINER-N1_RPR;shortTE=F
CM029560.1	RepeatMasker	LINE/L2	9728974	9729615	4974	+	NA	Tstart=2561;Tend=3216;ID=RND-5_FAMILY-1033;shortTE=F
CM029560.1	RepeatMasker	Unknown	9732180	9732386	817	+	NA	Tstart=1019;Tend=1203;ID=RND-6_FAMILY-118;shortTE=F
CM029560.1	RepeatMasker	Unknown	9732919	9733497	2251	-	NA	Tstart=1235;Tend=1777;ID=RND-1_FAMILY-242;shortTE=F
CM029560.1	RepeatMasker	Unknown	9733499	9733620	918	+	NA	Tstart=1113;Tend=1234;ID=RND-5_FAMILY-892;shortTE=F
CM029560.1	RepeatMasker	LTR/Pao	9733691	9735745	4570	-	NA	Tstart=5160;Tend=7081;ID=RND-6_FAMILY-8159;shortTE=F;TEgroup=ctg_15|RND-6_FAMILY-8159|1
CM029560.1	RepeatMasker	Unknown	9737999	9739200	6932	-	NA	Tstart=319;Tend=1295;ID=RND-6_FAMILY-790;shortTE=F;TEgroup=ctg_15|RND-6_FAMILY-790|1
CM029560.1	RepeatMasker	Unknown	9740744	9740869	804	-	NA	Tstart=1541;Tend=1663;ID=RND-6_FAMILY-790;shortTE=F
CM029560.1	RepeatMasker	LTR/Pao	9740876	9745057	34885	-	NA	Tstart=502;Tend=4711;ID=RND-6_FAMILY-8159;shortTE=F
CM029560.1	RepeatMasker	Unknown	9745126	9745822	5168	+	NA	Tstart=1244;Tend=1961;ID=RND-5_FAMILY-892;shortTE=F
CM029560.1	RepeatMasker	LINE/CR1	9747264	9749789	20070	-	NA	Tstart=136;Tend=2549;ID=RND-6_FAMILY-9664;shortTE=F
CM029560.1	RepeatMasker	Unknown	9750915	9751380	869	+	NA	Tstart=1636;Tend=2177;ID=RND-1_FAMILY-598;shortTE=F
CM029560.1	RepeatMasker	Unknown	9751383	9751824	2203	+	NA	Tstart=1849;Tend=2274;ID=RND-5_FAMILY-916;shortTE=F
CM029560.1	RepeatMasker	Unknown	9752167	9752269	673	+	NA	Tstart=2821;Tend=2911;ID=RND-6_FAMILY-4261;shortTE=F
CM029560.1	RepeatMasker	LINE/L2	9754460	9754609	665	-	NA	Tstart=2436;Tend=2582;ID=RND-5_FAMILY-1263;shortTE=F
CM029560.1	RepeatMasker	RC/Helitron	9756289	9756587	1812	-	NA	Tstart=1044;Tend=1348;ID=RND-4_FAMILY-19;shortTE=F
CM029560.1	RepeatMasker	SINE	9756821	9757018	1388	-	NA	Tstart=837;Tend=1034;ID=RND-6_FAMILY-1645;shortTE=F
CM029560.1	RepeatMasker	Unknown	9757107	9774183	8031	+	NA	Tstart=890;Tend=2438;ID=RND-6_FAMILY-14;shortTE=F
CM029560.1	RepeatMasker	Unknown	9774398	9774641	1898	-	NA	Tstart=1605;Tend=1844;ID=RND-1_FAMILY-35;shortTE=F
CM029560.1	RepeatMasker	RC/Helitron	9774644	9775021	2684	+	NA	Tstart=1330;Tend=1704;ID=RND-5_FAMILY-1089;shortTE=F
CM029560.1	RepeatMasker	DNA/hAT-Charlie	9778622	9778808	1155	-	NA	Tstart=966;Tend=1177;ID=RND-6_FAMILY-6777;shortTE=F
CM029560.1	RepeatMasker	Unknown	9778805	9779042	1538	-	NA	Tstart=957;Tend=1209;ID=RND-6_FAMILY-5056;shortTE=F
CM029560.1	RepeatMasker	Unknown	9779391	9779680	1076	+	NA	Tstart=500;Tend=798;ID=RND-6_FAMILY-504;shortTE=F
CM029560.1	RepeatMasker	LINE/L2	9781633	9784189	11816	+	NA	Tstart=391;Tend=2876;ID=RND-6_FAMILY-505;shortTE=F
CM029560.1	RepeatMasker	Unknown	9782031	9785108	13388	-	NA	Tstart=501;Tend=3500;ID=RND-6_FAMILY-504;shortTE=F
CM029560.1	RepeatMasker	Unknown	9785162	9786367	6640	-	NA	Tstart=1260;Tend=2656;ID=RND-5_FAMILY-721;shortTE=F
CM029560.1	RepeatMasker	LINE/L2	9786639	9787426	2495	-	NA	Tstart=2304;Tend=3141;ID=RND-1_FAMILY-83;shortTE=F
CM029560.1	RepeatMasker	Unknown	9787508	9787689	1381	-	NA	Tstart=927;Tend=1104;ID=RND-6_FAMILY-656;shortTE=F
CM029560.1	RepeatMasker	RC/Helitron	9788017	9788854	6207	-	NA	Tstart=872;Tend=1689;ID=RND-4_FAMILY-36;shortTE=F
CM029560.1	RepeatMasker	Unknown	9789087	9789450	1773	+	NA	Tstart=4151;Tend=4500;ID=RND-1_FAMILY-427;shortTE=F
CM029560.1	RepeatMasker	Unknown	9789445	9790346	3533	+	NA	Tstart=1268;Tend=2049;ID=RND-6_FAMILY-504;shortTE=F
CM029560.1	RepeatMasker	Unknown	9790810	9791119	2417	-	NA	Tstart=1022;Tend=1330;ID=RND-6_FAMILY-7576;shortTE=F
CM029560.1	RepeatMasker	LINE/RTE-X	9792159	9796258	776	+	NA	Tstart=2;Tend=4018;ID=RND-6_FAMILY-2488;shortTE=F
CM029560.1	RepeatMasker	LTR/Gypsy	9796519	9797813	822	+	NA	Tstart=2669;Tend=4618;ID=GYPSY-9_DRH-I;shortTE=F
CM029560.1	RepeatMasker	Unknown	9802917	9803052	691	-	NA	Tstart=2348;Tend=2478;ID=RND-1_FAMILY-56;shortTE=F
CM029560.1	RepeatMasker	DNA/Academ-1	9802922	9803077	543	-	NA	Tstart=1657;Tend=1857;ID=RND-6_FAMILY-2507;shortTE=F
CM029560.1	RepeatMasker	LTR/Gypsy	9803236	9803398	1206	+	NA	Tstart=2271;Tend=2433;ID=RND-6_FAMILY-5070;shortTE=F
CM029560.1	RepeatMasker	Unknown	9803399	9808710	45658	+	NA	Tstart=1004;Tend=6305;ID=RND-4_FAMILY-104;shortTE=F
CM029560.1	RepeatMasker	LTR/Gypsy	9808746	9809241	2941	+	NA	Tstart=2451;Tend=2948;ID=RND-6_FAMILY-5070;shortTE=F
CM029560.1	RepeatMasker	LTR/Gypsy	9809524	9811755	14792	+	NA	Tstart=722;Tend=2970;ID=RND-6_FAMILY-5070;shortTE=F
CM029560.1	RepeatMasker	Unknown	9811756	9812286	3770	-	NA	Tstart=1066;Tend=1573;ID=RND-1_FAMILY-238;shortTE=F
CM029560.1	RepeatMasker	Unknown	9813891	9814086	1078	+	NA	Tstart=1267;Tend=1455;ID=RND-5_FAMILY-1914;shortTE=F
CM029560.1	RepeatMasker	Unknown	9814597	9815337	5554	+	NA	Tstart=934;Tend=1736;ID=RND-4_FAMILY-218;shortTE=F
CM029560.1	RepeatMasker	RC/Helitron	9815408	9816018	4694	+	NA	Tstart=875;Tend=1478;ID=RND-4_FAMILY-36;shortTE=F
CM029560.1	RepeatMasker	Unknown	9816144	9816464	1824	-	NA	Tstart=1091;Tend=1382;ID=RND-6_FAMILY-530;shortTE=F
CM029560.1	RepeatMasker	Unknown	9816982	9817082	583	-	NA	Tstart=2687;Tend=2805;ID=RND-6_FAMILY-4876;shortTE=F
CM029560.1	RepeatMasker	Unknown	9817291	9817890	1976	-	NA	Tstart=962;Tend=1587;ID=RND-1_FAMILY-509;shortTE=F
CM029560.1	RepeatMasker	Unknown	9818281	9819162	740	+	NA	Tstart=856;Tend=1409;ID=RND-1_FAMILY-35;shortTE=F;TEgroup=ctg_15|RND-1_FAMILY-35|8
CM029560.1	RepeatMasker	Unknown	9820240	9820878	3153	+	NA	Tstart=2670;Tend=3193;ID=RND-6_FAMILY-772;shortTE=F
CM029560.1	RepeatMasker	Unknown	9820401	9821825	2783	-	NA	Tstart=1280;Tend=2050;ID=RND-5_FAMILY-738;shortTE=F;TEgroup=ctg_15|RND-5_FAMILY-738|4
CM029560.1	RepeatMasker	Unknown	9821348	9821982	3107	-	NA	Tstart=2670;Tend=3193;ID=RND-6_FAMILY-772;shortTE=F
CM029560.1	RepeatMasker	LTR/Gypsy	9822523	9823063	776	+	NA	Tstart=1371;Tend=1888;ID=GYPSY-25_LH-I;shortTE=F
CM029560.1	RepeatMasker	Unknown	9824143	9825412	4292	-	NA	Tstart=1723;Tend=2880;ID=RND-6_FAMILY-4876;shortTE=F
CM029560.1	RepeatMasker	Unknown	9826546	9827472	6767	-	NA	Tstart=1051;Tend=1962;ID=RND-5_FAMILY-892;shortTE=F
CM029560.1	RepeatMasker	Unknown	9827464	9827755	1200	+	NA	Tstart=877;Tend=1109;ID=RND-6_FAMILY-1939;shortTE=F
CM029560.1	RepeatMasker	Unknown	9833049	9834122	7799	+	NA	Tstart=1497;Tend=2653;ID=RND-1_FAMILY-7;shortTE=F
CM029560.1	RepeatMasker	LTR/Gypsy	9834316	9835542	3710	-	NA	Tstart=217;Tend=2358;ID=RND-6_FAMILY-5070;shortTE=F;TEgroup=ctg_15|RND-6_FAMILY-5070|1
CM029560.1	RepeatMasker	LTR/Gypsy	9836284	9837280	2856	+	NA	Tstart=1950;Tend=2953;ID=GYPSY-25_LH-I;shortTE=F
CM029560.1	RepeatMasker	DNA/Kolobok-E	9838456	9838596	580	+	NA	Tstart=2131;Tend=2268;ID=RND-6_FAMILY-610;shortTE=F
CM029560.1	RepeatMasker	Unknown	9839055	9839561	3455	-	NA	Tstart=758;Tend=1270;ID=RND-1_FAMILY-42;shortTE=F
CM029560.1	RepeatMasker	Unknown	9841226	9842844	11941	+	NA	Tstart=819;Tend=2424;ID=RND-5_FAMILY-441;shortTE=F
CM029560.1	RepeatMasker	Unknown	9842920	9843192	2306	-	NA	Tstart=941;Tend=1213;ID=RND-1_FAMILY-421;shortTE=F
CM029560.1	RepeatMasker	DNA/Kolobok-E	9843358	9843912	4327	+	NA	Tstart=2604;Tend=3158;ID=RND-6_FAMILY-610;shortTE=F
CM029560.1	RepeatMasker	LTR/Gypsy	9843918	9844720	1519	+	NA	Tstart=3197;Tend=3979;ID=GYPSY-25_LH-I;shortTE=F
CM029560.1	RepeatMasker	Unknown	9844745	9844856	888	+	NA	Tstart=810;Tend=921;ID=RND-1_FAMILY-537;shortTE=F
CM029560.1	RepeatMasker	Unknown	9844960	9845329	413	+	NA	Tstart=580;Tend=1280;ID=RND-6_FAMILY-949;shortTE=F;TEgroup=ctg_15|RND-6_FAMILY-949|1
CM029560.1	RepeatMasker	Unknown	9846434	9846682	1816	-	NA	Tstart=906;Tend=1122;ID=RND-6_FAMILY-425;shortTE=F
CM029560.1	RepeatMasker	Unknown	9846686	9847119	3485	-	NA	Tstart=860;Tend=1276;ID=RND-6_FAMILY-43;shortTE=F
CM029560.1	RepeatMasker	Unknown	9847557	9847784	1266	-	NA	Tstart=906;Tend=1146;ID=RND-6_FAMILY-425;shortTE=F
CM029560.1	RepeatMasker	DNA/CMC-EnSpm	9849586	9849688	568	+	NA	Tstart=619;Tend=722;ID=RND-6_FAMILY-7445;shortTE=F
CM029560.1	RepeatMasker	DNA/hAT-Charlie	9849861	9850138	1531	+	NA	Tstart=896;Tend=1170;ID=RND-6_FAMILY-6777;shortTE=F
CM029560.1	RepeatMasker	Unknown	9849925	9850138	1790	-	NA	Tstart=953;Tend=1166;ID=RND-5_FAMILY-1487;shortTE=F
CM029560.1	RepeatMasker	Unknown	9853773	9854011	1379	-	NA	Tstart=1537;Tend=1782;ID=RND-5_FAMILY-2871;shortTE=F
CM029560.1	RepeatMasker	DNA/TcMar-Tc1	9855874	9856149	560	-	NA	Tstart=1028;Tend=1334;ID=MARINER-36_LMI;shortTE=F
CM029560.1	RepeatMasker	Unknown	9856343	9856730	1251	-	NA	Tstart=979;Tend=1442;ID=RND-1_FAMILY-576;shortTE=F;TEgroup=ctg_15|RND-1_FAMILY-576|2
CM029560.1	RepeatMasker	Unknown	9857205	9857408	956	+	NA	Tstart=867;Tend=1075;ID=RND-6_FAMILY-41;shortTE=F
CM029560.1	RepeatMasker	Unknown	9857474	9857582	442	-	NA	Tstart=638;Tend=754;ID=RND-6_FAMILY-1736;shortTE=F
CM029560.1	RepeatMasker	LINE/Penelope	9858026	9858732	5063	-	NA	Tstart=781;Tend=1459;ID=RND-6_FAMILY-5891;shortTE=F
CM029560.1	RepeatMasker	LINE/L2	9859378	9861028	13597	+	NA	Tstart=371;Tend=2016;ID=RND-6_FAMILY-4402;shortTE=F
CM029560.1	RepeatMasker	Unknown	9861172	9861365	925	-	NA	Tstart=2227;Tend=2419;ID=RND-6_FAMILY-2528;shortTE=F
CM029560.1	RepeatMasker	Unknown	9861644	9861924	1230	-	NA	Tstart=928;Tend=1167;ID=RND-5_FAMILY-1487;shortTE=F
CM029560.1	RepeatMasker	DNA/TcMar-Tc1	9862876	9863252	433	+	NA	Tstart=934;Tend=1715;ID=RND-5_FAMILY-576;shortTE=T;TEgroup=ctg_15|RND-5_FAMILY-576|1
CM029560.1	RepeatMasker	LINE/L2	9864000	9864914	7186	-	NA	Tstart=2195;Tend=3110;ID=RND-6_FAMILY-11132;shortTE=F
CM029560.1	RepeatMasker	Unknown	9866175	9866415	700	-	NA	Tstart=1039;Tend=1505;ID=RND-6_FAMILY-41;shortTE=F
CM029560.1	RepeatMasker	Unknown	9868250	9871217	24679	+	NA	Tstart=832;Tend=3805;ID=RND-1_FAMILY-126;shortTE=F
CM029560.1	RepeatMasker	Unknown	9873958	9874658	5787	-	NA	Tstart=787;Tend=1498;ID=RND-6_FAMILY-139;shortTE=F
CM029560.1	RepeatMasker	LINE/L2	9877626	9878343	636	+	NA	Tstart=1878;Tend=2612;ID=RND-5_FAMILY-2378;shortTE=F
CM029560.1	RepeatMasker	Unknown	9879303	9879520	1263	+	NA	Tstart=1002;Tend=1224;ID=RND-6_FAMILY-2174;shortTE=F
CM029560.1	RepeatMasker	Unknown	9881270	9881531	1708	-	NA	Tstart=996;Tend=1279;ID=RND-1_FAMILY-84;shortTE=F
CM029560.1	RepeatMasker	LINE	9882347	9882507	752	-	NA	Tstart=2407;Tend=2577;ID=RND-6_FAMILY-291;shortTE=F
CM029560.1	RepeatMasker	Unknown	9883026	9883170	440	+	NA	Tstart=953;Tend=1100;ID=RND-1_FAMILY-250;shortTE=F
CM029560.1	RepeatMasker	Unknown	9883176	9883389	892	-	NA	Tstart=640;Tend=872;ID=RND-5_FAMILY-2715;shortTE=F
CM029560.1	RepeatMasker	Unknown	9883934	9884123	936	-	NA	Tstart=972;Tend=1180;ID=RND-6_FAMILY-2755;shortTE=F
CM029560.1	RepeatMasker	Unknown	9884988	9885169	460	+	NA	Tstart=2332;Tend=2478;ID=RND-1_FAMILY-56;shortTE=F
CM029560.1	RepeatMasker	LINE/RTE-X	9885530	9885887	1191	+	NA	Tstart=2094;Tend=2463;ID=RND-6_FAMILY-38;shortTE=F
CM029560.1	RepeatMasker	LTR/Copia	9886840	9887058	571	-	NA	Tstart=1449;Tend=1678;ID=RND-5_FAMILY-736;shortTE=F
CM029560.1	RepeatMasker	Unknown	9887111	9887947	6849	+	NA	Tstart=813;Tend=1653;ID=RND-6_FAMILY-49;shortTE=F
CM029560.1	RepeatMasker	Unknown	9888472	9888611	601	-	NA	Tstart=2084;Tend=2232;ID=RND-5_FAMILY-347;shortTE=F
CM029560.1	RepeatMasker	Unknown	9889613	9890099	3151	+	NA	Tstart=1027;Tend=1492;ID=RND-6_FAMILY-2174;shortTE=F
CM029560.1	RepeatMasker	Unknown	9890823	9891099	1020	-	NA	Tstart=1021;Tend=1509;ID=RND-6_FAMILY-4776;shortTE=F;TEgroup=ctg_15|RND-6_FAMILY-4776|1
CM029560.1	RepeatMasker	Unknown	9892510	9892715	698	+	NA	Tstart=1647;Tend=1900;ID=RND-6_FAMILY-2873;shortTE=F
CM029560.1	RepeatMasker	Unknown	9893671	9893905	1466	+	NA	Tstart=858;Tend=1092;ID=RND-5_FAMILY-153;shortTE=F
CM029560.1	RepeatMasker	Unknown	9894716	9894994	2001	+	NA	Tstart=950;Tend=1237;ID=RND-1_FAMILY-343;shortTE=F
CM029560.1	RepeatMasker	Unknown	9895153	9895403	1314	-	NA	Tstart=1386;Tend=1624;ID=RND-1_FAMILY-56;shortTE=F
CM029560.1	RepeatMasker	Unknown	9897121	9897410	2507	+	NA	Tstart=747;Tend=1036;ID=RND-4_FAMILY-349;shortTE=F
CM029560.1	RepeatMasker	Unknown	9897968	9898176	1172	+	NA	Tstart=900;Tend=1124;ID=RND-6_FAMILY-4706;shortTE=F
CM029560.1	RepeatMasker	Unknown	9898277	9898379	439	+	NA	Tstart=1996;Tend=2100;ID=RND-1_FAMILY-804;shortTE=F
CM029560.1	RepeatMasker	Unknown	9898827	9898943	496	-	NA	Tstart=757;Tend=874;ID=RND-5_FAMILY-2715;shortTE=F
CM029560.1	RepeatMasker	DNA/TcMar-Fot1	9899838	9900342	1780	+	NA	Tstart=1290;Tend=1679;ID=RND-6_FAMILY-4445;shortTE=F
CM029560.1	RepeatMasker	Unknown	9902642	9902861	681	+	NA	Tstart=1632;Tend=1848;ID=RND-5_FAMILY-2425;shortTE=F
CM029560.1	RepeatMasker	Unknown	9908397	9908519	697	+	NA	Tstart=2628;Tend=2759;ID=RND-5_FAMILY-727;shortTE=F
CM029560.1	RepeatMasker	DNA/hAT-Tip100	9909975	9910267	1313	-	NA	Tstart=1650;Tend=1946;ID=RND-5_FAMILY-3314;shortTE=F
CM029560.1	RepeatMasker	Unknown	9910698	9910941	859	+	NA	Tstart=1599;Tend=1786;ID=RND-6_FAMILY-7806;shortTE=F
CM029560.1	RepeatMasker	DNA/hAT	9912878	9913351	3247	-	NA	Tstart=448;Tend=907;ID=RND-5_FAMILY-2448;shortTE=F
CM029560.1	RepeatMasker	Unknown	9913393	9914076	4954	+	NA	Tstart=998;Tend=1615;ID=RND-6_FAMILY-6551;shortTE=F;TEgroup=ctg_15|RND-6_FAMILY-6551|15
CM029560.1	RepeatMasker	Unknown	9914483	9914638	430	-	NA	Tstart=2377;Tend=2495;ID=RND-6_FAMILY-9584;shortTE=F;TEgroup=ctg_15|RND-6_FAMILY-9584|4
CM029560.1	RepeatMasker	Unknown	9914952	9915259	945	-	NA	Tstart=962;Tend=1208;ID=RND-6_FAMILY-5056;shortTE=F
CM029560.1	RepeatMasker	Unknown	9916584	9916694	581	+	NA	Tstart=749;Tend=861;ID=RND-1_FAMILY-179;shortTE=F
CM029560.1	RepeatMasker	Unknown	9917563	9917728	498	+	NA	Tstart=787;Tend=956;ID=RND-1_FAMILY-474;shortTE=F
CM029560.1	RepeatMasker	LINE/L2	9919233	9919533	559	-	NA	Tstart=1458;Tend=1771;ID=RND-6_FAMILY-2717;shortTE=F
CM029560.1	RepeatMasker	Unknown	9920041	9920332	1761	+	NA	Tstart=1427;Tend=1719;ID=RND-6_FAMILY-4911;shortTE=F
CM029560.1	RepeatMasker	Unknown	9920697	9920889	948	+	NA	Tstart=2078;Tend=2255;ID=RND-6_FAMILY-600;shortTE=F
CM029560.1	RepeatMasker	Unknown	9921512	9921672	549	+	NA	Tstart=905;Tend=1111;ID=RND-6_FAMILY-4706;shortTE=F
CM029560.1	RepeatMasker	Unknown	9921794	9921908	473	-	NA	Tstart=903;Tend=1017;ID=RND-6_FAMILY-6200;shortTE=F
CM029560.1	RepeatMasker	Unknown	9922528	9922673	475	+	NA	Tstart=923;Tend=1069;ID=RND-6_FAMILY-1885;shortTE=F
CM029560.1	RepeatMasker	DNA/hAT	9923148	9923366	1518	+	NA	Tstart=696;Tend=909;ID=RND-5_FAMILY-2448;shortTE=F
CM029560.1	RepeatMasker	LINE/RTE-RTE	9923432	9923618	590	-	NA	Tstart=1064;Tend=1247;ID=RND-6_FAMILY-104;shortTE=F
CM029560.1	RepeatMasker	Unknown	9923700	9923874	698	-	NA	Tstart=909;Tend=1116;ID=RND-1_FAMILY-801;shortTE=F
CM029560.1	RepeatMasker	Unknown	9923888	9924081	786	+	NA	Tstart=2297;Tend=2478;ID=RND-1_FAMILY-56;shortTE=F
CM029560.1	RepeatMasker	Unknown	9924206	9924400	762	-	NA	Tstart=1806;Tend=2029;ID=RND-5_FAMILY-2829;shortTE=F
CM029560.1	RepeatMasker	DNA/hAT-Charlie	9924689	9924931	1214	+	NA	Tstart=962;Tend=1177;ID=RND-6_FAMILY-6777;shortTE=F
CM029560.1	RepeatMasker	Unknown	9926506	9926978	3631	-	NA	Tstart=913;Tend=1376;ID=RND-6_FAMILY-2170;shortTE=F
CM029560.1	RepeatMasker	Unknown	9930911	9931029	460	-	NA	Tstart=1249;Tend=1374;ID=RND-6_FAMILY-2170;shortTE=F
CM029560.1	RepeatMasker	LINE/L2	9931429	9931529	655	-	NA	Tstart=3261;Tend=3369;ID=RND-5_FAMILY-1059;shortTE=F
CM029560.1	RepeatMasker	Unknown	9932042	9932307	1473	+	NA	Tstart=1167;Tend=1460;ID=RND-1_FAMILY-125;shortTE=F
CM029560.1	RepeatMasker	Unknown	9936038	9936165	639	+	NA	Tstart=921;Tend=1041;ID=RND-6_FAMILY-1885;shortTE=F
CM029560.1	RepeatMasker	Unknown	9938935	9939721	6373	-	NA	Tstart=980;Tend=1751;ID=RND-5_FAMILY-1305;shortTE=F
CM029560.1	RepeatMasker	Unknown	9940118	9940253	730	+	NA	Tstart=5795;Tend=5927;ID=RND-1_FAMILY-678;shortTE=F
CM029560.1	RepeatMasker	Unknown	9941114	9941231	769	-	NA	Tstart=2814;Tend=2911;ID=RND-6_FAMILY-4261;shortTE=F
CM029560.1	RepeatMasker	Unknown	9941399	9941675	1014	+	NA	Tstart=1141;Tend=1393;ID=RND-6_FAMILY-2379;shortTE=F
CM029560.1	RepeatMasker	Unknown	9942462	9942819	1641	+	NA	Tstart=4155;Tend=4500;ID=RND-1_FAMILY-427;shortTE=F
CM029560.1	RepeatMasker	DNA/TcMar-Mariner	9943569	9943809	745	-	NA	Tstart=124;Tend=1131;ID=MARINER-57_LMI;shortTE=F;TEgroup=ctg_15|MARINER-57_LMI|1
CM029560.1	RepeatMasker	Unknown	9945376	9945813	1511	+	NA	Tstart=1368;Tend=1757;ID=RND-1_FAMILY-56;shortTE=F
CM029560.1	RepeatMasker	Unknown	9946944	9947115	1413	-	NA	Tstart=956;Tend=1127;ID=RND-6_FAMILY-35;shortTE=F
CM029560.1	RepeatMasker	Unknown	9948201	9948310	588	-	NA	Tstart=2348;Tend=2454;ID=RND-1_FAMILY-56;shortTE=F
CM029560.1	RepeatMasker	Unknown	9948229	9948382	513	+	NA	Tstart=909;Tend=1054;ID=RND-1_FAMILY-801;shortTE=F
CM029560.1	RepeatMasker	Unknown	9949038	9949306	2071	-	NA	Tstart=955;Tend=1231;ID=RND-6_FAMILY-5056;shortTE=F
CM029560.1	RepeatMasker	Unknown	9949524	9949661	1084	+	NA	Tstart=917;Tend=1054;ID=RND-6_FAMILY-656;shortTE=F
CM029560.1	RepeatMasker	Unknown	9949660	9950564	6979	+	NA	Tstart=1660;Tend=2554;ID=RND-6_FAMILY-6012;shortTE=F
CM029560.1	RepeatMasker	Unknown	9951371	9951891	733	+	NA	Tstart=819;Tend=1865;ID=RND-6_FAMILY-569;shortTE=F;TEgroup=ctg_15|RND-6_FAMILY-569|5
CM029560.1	RepeatMasker	Unknown	9953794	9954074	2347	-	NA	Tstart=751;Tend=1037;ID=RND-4_FAMILY-349;shortTE=F
CM029560.1	RepeatMasker	Unknown	9954108	9954590	3274	+	NA	Tstart=1005;Tend=1493;ID=RND-6_FAMILY-2174;shortTE=F
CM029560.1	RepeatMasker	Unknown	9954828	9955593	6375	+	NA	Tstart=954;Tend=1720;ID=RND-1_FAMILY-464;shortTE=F
CM029560.1	RepeatMasker	Unknown	9955605	9956332	3747	+	NA	Tstart=762;Tend=2039;ID=RND-5_FAMILY-655;shortTE=F;TEgroup=ctg_15|RND-5_FAMILY-655|1
CM029560.1	RepeatMasker	LTR/ERV1	9957156	9957407	1307	-	NA	Tstart=846;Tend=1098;ID=RND-6_FAMILY-1988;shortTE=F
CM029560.1	RepeatMasker	Unknown	9957191	9957433	1687	+	NA	Tstart=906;Tend=1122;ID=RND-6_FAMILY-425;shortTE=F
CM029560.1	RepeatMasker	LINE/I-Jockey	9958187	9958311	658	+	NA	Tstart=2946;Tend=3063;ID=RND-5_FAMILY-1393;shortTE=F
CM029560.1	RepeatMasker	Unknown	9958877	9959062	714	-	NA	Tstart=1447;Tend=1645;ID=RND-1_FAMILY-413;shortTE=F
CM029560.1	RepeatMasker	Unknown	9959769	9960051	696	+	NA	Tstart=884;Tend=1207;ID=RND-6_FAMILY-1098;shortTE=F
CM029560.1	RepeatMasker	DNA/TcMar-Tc1	9960317	9960457	425	+	NA	Tstart=2654;Tend=2796;ID=RND-5_FAMILY-1070;shortTE=F
CM029560.1	RepeatMasker	Unknown	9960528	9960664	1087	+	NA	Tstart=1657;Tend=1792;ID=RND-1_FAMILY-244;shortTE=F
CM029560.1	RepeatMasker	LINE/R1-LOA	9961819	9962327	3393	-	NA	Tstart=984;Tend=1487;ID=RND-5_FAMILY-362;shortTE=F
CM029560.1	RepeatMasker	Unknown	9963019	9963267	846	-	NA	Tstart=1076;Tend=1331;ID=RND-5_FAMILY-221;shortTE=F
CM029560.1	RepeatMasker	LINE/L2	9963285	9963453	1343	-	NA	Tstart=963;Tend=1129;ID=RND-6_FAMILY-752;shortTE=F
CM029560.1	RepeatMasker	Unknown	9963575	9965149	8624	+	NA	Tstart=830;Tend=2291;ID=RND-1_FAMILY-609;shortTE=F
CM029560.1	RepeatMasker	Unknown	9965253	9965387	845	-	NA	Tstart=2116;Tend=2252;ID=RND-5_FAMILY-1838;shortTE=F
CM029560.1	RepeatMasker	Unknown	9967050	9967282	1802	-	NA	Tstart=2335;Tend=2557;ID=RND-1_FAMILY-797;shortTE=F
CM029560.1	RepeatMasker	LTR/Gypsy	9968339	9975141	57242	-	NA	Tstart=105;Tend=7000;ID=RND-1_FAMILY-777;shortTE=F;LTRgroup=ctg_15_g10
CM029560.1	RepeatMasker	Unknown	9977130	9977278	1224	-	NA	Tstart=890;Tend=1037;ID=RND-6_FAMILY-1098;shortTE=F
CM029560.1	RepeatMasker	Unknown	9977278	9977488	469	+	NA	Tstart=1224;Tend=1426;ID=RND-1_FAMILY-686;shortTE=F
CM029560.1	RepeatMasker	Unknown	9977919	9978145	774	+	NA	Tstart=444;Tend=647;ID=RND-6_FAMILY-569;shortTE=F
CM029560.1	RepeatMasker	Unknown	9978601	9978830	1825	+	NA	Tstart=977;Tend=1209;ID=RND-6_FAMILY-5056;shortTE=F
CM029560.1	RepeatMasker	LINE/L2	9979227	9979576	1983	+	NA	Tstart=4673;Tend=5018;ID=RND-5_FAMILY-714;shortTE=F
CM029560.1	RepeatMasker	RC/Helitron	9979601	9980381	5532	-	NA	Tstart=871;Tend=1689;ID=RND-4_FAMILY-36;shortTE=F
CM029560.1	RepeatMasker	Unknown	9980933	9981076	829	+	NA	Tstart=920;Tend=1064;ID=RND-6_FAMILY-5246;shortTE=F
CM029560.1	RepeatMasker	Unknown	9981567	9981822	1232	-	NA	Tstart=4077;Tend=4325;ID=RND-6_FAMILY-6;shortTE=F
CM029560.1	RepeatMasker	LINE/L2	9981875	9982451	5016	+	NA	Tstart=2599;Tend=3175;ID=RND-5_FAMILY-3336;shortTE=F
CM029560.1	RepeatMasker	Unknown	9982512	9982740	985	+	NA	Tstart=889;Tend=1156;ID=RND-1_FAMILY-35;shortTE=F
CM029560.1	RepeatMasker	LINE/Penelope	9982780	9982897	669	+	NA	Tstart=3269;Tend=3386;ID=RND-6_FAMILY-3148;shortTE=F
CM029560.1	RepeatMasker	Unknown	9982893	9983579	4030	+	NA	Tstart=1145;Tend=1859;ID=RND-1_FAMILY-35;shortTE=F
CM029560.1	RepeatMasker	Unknown	9984444	9984710	1008	+	NA	Tstart=954;Tend=1881;ID=RND-6_FAMILY-6551;shortTE=F;TEgroup=ctg_15|RND-6_FAMILY-6551|16
CM029560.1	RepeatMasker	Unknown	9985022	9985166	711	+	NA	Tstart=1002;Tend=1151;ID=RND-6_FAMILY-118;shortTE=F
CM029560.1	RepeatMasker	Unknown	9985343	9986355	5326	-	NA	Tstart=833;Tend=2356;ID=RND-1_FAMILY-347;shortTE=F;TEgroup=ctg_15|RND-1_FAMILY-347|3
CM029560.1	RepeatMasker	Unknown	9987978	9988235	1220	-	NA	Tstart=958;Tend=1196;ID=RND-6_FAMILY-5056;shortTE=F
CM029560.1	RepeatMasker	Unknown	9988391	9988647	1334	-	NA	Tstart=969;Tend=1212;ID=RND-6_FAMILY-5056;shortTE=F
CM029560.1	RepeatMasker	Unknown	9988700	9989743	7920	-	NA	Tstart=898;Tend=1961;ID=RND-5_FAMILY-892;shortTE=F
CM029560.1	RepeatMasker	Unknown	9989942	9990307	1754	-	NA	Tstart=776;Tend=1115;ID=RND-6_FAMILY-1939;shortTE=F
CM029560.1	RepeatMasker	Unknown	9991036	9991262	1895	-	NA	Tstart=358;Tend=587;ID=RND-6_FAMILY-1162;shortTE=F
CM029560.1	RepeatMasker	Unknown	9991423	9991594	578	+	NA	Tstart=1036;Tend=1191;ID=RND-5_FAMILY-481;shortTE=F
CM029560.1	RepeatMasker	Unknown	9991617	9992655	6248	-	NA	Tstart=1635;Tend=2656;ID=RND-5_FAMILY-721;shortTE=F
CM029560.1	RepeatMasker	DNA/Academ-1	9992579	9992814	1261	+	NA	Tstart=1678;Tend=1896;ID=RND-5_FAMILY-346;shortTE=F
CM029560.1	RepeatMasker	Unknown	9992848	9993110	802	-	NA	Tstart=783;Tend=1062;ID=RND-6_FAMILY-1517;shortTE=F
CM029560.1	RepeatMasker	Unknown	9993314	9993417	632	+	NA	Tstart=1004;Tend=1107;ID=RND-6_FAMILY-118;shortTE=F
CM029560.1	RepeatMasker	Unknown	9993546	9994509	1956	+	NA	Tstart=338;Tend=1595;ID=RND-6_FAMILY-2379;shortTE=F;TEgroup=ctg_15|RND-6_FAMILY-2379|5
CM029560.1	RepeatMasker	LINE/RTE-X	9993859	9993960	587	-	NA	Tstart=2137;Tend=2238;ID=RND-5_FAMILY-1062;shortTE=F
CM029560.1	RepeatMasker	Unknown	9996030	9996140	417	-	NA	Tstart=2345;Tend=2451;ID=RND-1_FAMILY-56;shortTE=F
CM029560.1	RepeatMasker	LINE/Penelope	9996261	9996409	1010	+	NA	Tstart=777;Tend=925;ID=RND-6_FAMILY-5891;shortTE=F
CM029560.1	RepeatMasker	DNA/hAT	9996829	9997295	3381	-	NA	Tstart=449;Tend=906;ID=RND-5_FAMILY-2448;shortTE=F
CM029560.1	RepeatMasker	LTR/ERV1	10000294	10000543	1529	+	NA	Tstart=1063;Tend=1313;ID=RND-6_FAMILY-1988;shortTE=F
CM029560.1	RepeatMasker	Unknown	10000975	10001095	447	+	NA	Tstart=1081;Tend=1197;ID=RND-6_FAMILY-118;shortTE=F
CM029560.1	RepeatMasker	LINE/L2	10001279	10001640	937	+	NA	Tstart=4652;Tend=4998;ID=RND-5_FAMILY-643;shortTE=F
CM029560.1	RepeatMasker	Unknown	10003466	10004641	4607	-	NA	Tstart=687;Tend=1893;ID=RND-6_FAMILY-1216;shortTE=F
CM029560.1	RepeatMasker	Unknown	10004890	10005060	1008	-	NA	Tstart=961;Tend=1173;ID=RND-6_FAMILY-5056;shortTE=F
CM029560.1	RepeatMasker	RC/Helitron	10005124	10005513	2799	-	NA	Tstart=938;Tend=1333;ID=RND-5_FAMILY-1089;shortTE=F
CM029560.1	RepeatMasker	Unknown	10006330	10006756	2053	-	NA	Tstart=1731;Tend=2178;ID=RND-5_FAMILY-747;shortTE=F
CM029560.1	RepeatMasker	Unknown	10006955	10007275	1372	-	NA	Tstart=1511;Tend=1739;ID=RND-5_FAMILY-747;shortTE=F
CM029560.1	RepeatMasker	Unknown	10007426	10007614	693	-	NA	Tstart=1429;Tend=1674;ID=RND-1_FAMILY-527;shortTE=F
CM029560.1	RepeatMasker	Unknown	10007452	10007621	835	+	NA	Tstart=925;Tend=1123;ID=RND-6_FAMILY-2033;shortTE=F
CM029560.1	RepeatMasker	Unknown	10007612	10007899	599	-	NA	Tstart=716;Tend=1514;ID=RND-5_FAMILY-747;shortTE=F;TEgroup=ctg_15|RND-5_FAMILY-747|3
CM029560.1	RepeatMasker	Unknown	10008025	10009460	11984	-	NA	Tstart=833;Tend=2267;ID=RND-6_FAMILY-7647;shortTE=F
CM029560.1	RepeatMasker	RC/Helitron	10009971	10010727	8981	-	NA	Tstart=1413;Tend=2191;ID=RND-4_FAMILY-19;shortTE=F
CM029560.1	RepeatMasker	Unknown	10010728	10011223	855	-	NA	Tstart=1195;Tend=1689;ID=RND-5_FAMILY-916;shortTE=F
CM029560.1	RepeatMasker	RC/Helitron	10011224	10012058	8981	-	NA	Tstart=551;Tend=1412;ID=RND-4_FAMILY-19;shortTE=F
CM029560.1	RepeatMasker	Unknown	10012686	10012810	569	+	NA	Tstart=1895;Tend=2021;ID=RND-6_FAMILY-4001;shortTE=F
CM029560.1	RepeatMasker	Unknown	10014114	10014564	2643	-	NA	Tstart=1020;Tend=1491;ID=RND-6_FAMILY-2174;shortTE=F
CM029560.1	RepeatMasker	LINE/R1-LOA	10015716	10018605	24184	-	NA	Tstart=1284;Tend=4197;ID=RND-1_FAMILY-762;shortTE=F
CM029560.1	RepeatMasker	Unknown	10019596	10020306	4466	-	NA	Tstart=882;Tend=1565;ID=RND-5_FAMILY-1585;shortTE=F
CM029560.1	RepeatMasker	Unknown	10024127	10024299	703	+	NA	Tstart=4080;Tend=4247;ID=RND-6_FAMILY-6;shortTE=F
CM029560.1	RepeatMasker	DNA/CMC-EnSpm	10024985	10025130	652	-	NA	Tstart=2577;Tend=2717;ID=RND-6_FAMILY-9514;shortTE=F
CM029560.1	RepeatMasker	LINE/Penelope	10025168	10025355	551	+	NA	Tstart=915;Tend=1115;ID=RND-6_FAMILY-1559;shortTE=F
CM029560.1	RepeatMasker	Unknown	10025379	10025615	1051	+	NA	Tstart=1995;Tend=2232;ID=RND-5_FAMILY-347;shortTE=F
CM029560.1	RepeatMasker	DNA/TcMar-Tc1	10028290	10028538	422	+	NA	Tstart=957;Tend=1865;ID=RND-4_FAMILY-361;shortTE=F;TEgroup=ctg_15|RND-4_FAMILY-361|1
CM029560.1	RepeatMasker	Unknown	10028541	10028686	862	-	NA	Tstart=6383;Tend=6528;ID=RND-6_FAMILY-825;shortTE=F
CM029560.1	RepeatMasker	Unknown	10029481	10029664	1090	+	NA	Tstart=492;Tend=669;ID=RND-6_FAMILY-7922;shortTE=F
CM029560.1	RepeatMasker	Unknown	10029706	10029927	1591	-	NA	Tstart=2561;Tend=2784;ID=RND-6_FAMILY-4876;shortTE=F
CM029560.1	RepeatMasker	Unknown	10030034	10030441	2234	-	NA	Tstart=999;Tend=1398;ID=RND-6_FAMILY-2174;shortTE=F
CM029560.1	RepeatMasker	Unknown	10030795	10031047	500	+	NA	Tstart=4506;Tend=4725;ID=RND-1_FAMILY-180;shortTE=F
CM029560.1	RepeatMasker	Unknown	10031242	10031599	1919	+	NA	Tstart=1479;Tend=1836;ID=RND-1_FAMILY-35;shortTE=F
CM029560.1	RepeatMasker	Unknown	10033897	10034164	996	+	NA	Tstart=1900;Tend=2187;ID=RND-5_FAMILY-347;shortTE=F
CM029560.1	RepeatMasker	Unknown	10034843	10034975	612	-	NA	Tstart=628;Tend=756;ID=RND-1_FAMILY-658;shortTE=F
CM029560.1	RepeatMasker	RC/Helitron	10035317	10036085	5536	-	NA	Tstart=937;Tend=1714;ID=RND-5_FAMILY-1089;shortTE=F
CM029560.1	RepeatMasker	Unknown	10042862	10043074	1309	+	NA	Tstart=893;Tend=1086;ID=RND-1_FAMILY-386;shortTE=F
CM029560.1	RepeatMasker	Unknown	10043207	10043994	5699	+	NA	Tstart=1907;Tend=2689;ID=RND-1_FAMILY-50;shortTE=F
CM029560.1	RepeatMasker	Unknown	10045390	10046829	11589	+	NA	Tstart=771;Tend=2191;ID=RND-1_FAMILY-702;shortTE=F
CM029560.1	RepeatMasker	Unknown	10047051	10048418	7230	-	NA	Tstart=908;Tend=2254;ID=RND-6_FAMILY-7543;shortTE=F
CM029560.1	RepeatMasker	Unknown	10049152	10049282	598	+	NA	Tstart=630;Tend=756;ID=RND-1_FAMILY-658;shortTE=F
CM029560.1	RepeatMasker	Unknown	10050068	10050971	7795	-	NA	Tstart=685;Tend=1588;ID=RND-6_FAMILY-3459;shortTE=F
CM029560.1	RepeatMasker	Unknown	10051709	10051875	629	-	NA	Tstart=414;Tend=591;ID=RND-5_FAMILY-2288;shortTE=F
CM029560.1	RepeatMasker	Unknown	10054456	10054608	913	-	NA	Tstart=1047;Tend=1198;ID=RND-1_FAMILY-210;shortTE=F
CM029560.1	RepeatMasker	Unknown	10054670	10054966	1801	+	NA	Tstart=934;Tend=1207;ID=RND-6_FAMILY-1728;shortTE=F
CM029560.1	RepeatMasker	Unknown	10055694	10056310	4468	+	NA	Tstart=1035;Tend=1643;ID=RND-6_FAMILY-49;shortTE=F
CM029560.1	RepeatMasker	Unknown	10056304	10057391	5831	+	NA	Tstart=976;Tend=2170;ID=RND-5_FAMILY-747;shortTE=F
CM029560.1	RepeatMasker	Unknown	10058118	10058272	1122	-	NA	Tstart=2093;Tend=2231;ID=RND-6_FAMILY-1364;shortTE=F
CM029560.1	RepeatMasker	Unknown	10058548	10058715	718	-	NA	Tstart=887;Tend=1056;ID=RND-6_FAMILY-1098;shortTE=F
CM029560.1	RepeatMasker	Unknown	10058724	10058901	538	+	NA	Tstart=2011;Tend=2173;ID=RND-5_FAMILY-2871;shortTE=F
CM029560.1	RepeatMasker	Unknown	10059298	10060489	5654	-	NA	Tstart=307;Tend=1493;ID=RND-6_FAMILY-2664;shortTE=F
CM029560.1	RepeatMasker	Unknown	10060654	10060842	539	-	NA	Tstart=4275;Tend=4464;ID=RND-6_FAMILY-1277;shortTE=F
CM029560.1	RepeatMasker	Unknown	10060844	10061141	644	+	NA	Tstart=746;Tend=983;ID=RND-6_FAMILY-2231;shortTE=F
CM029560.1	RepeatMasker	LINE	10061334	10062187	2444	-	NA	Tstart=766;Tend=1601;ID=RND-6_FAMILY-1;shortTE=F
CM029560.1	RepeatMasker	LTR/Copia	10062763	10062966	414	-	NA	Tstart=1449;Tend=1664;ID=RND-5_FAMILY-736;shortTE=F
CM029560.1	RepeatMasker	Unknown	10063428	10063603	604	-	NA	Tstart=1131;Tend=1261;ID=RND-6_FAMILY-2379;shortTE=F
CM029560.1	RepeatMasker	Unknown	10063935	10064224	2515	-	NA	Tstart=784;Tend=1073;ID=RND-5_FAMILY-4284;shortTE=F
CM029560.1	RepeatMasker	Unknown	10064409	10066008	11835	+	NA	Tstart=760;Tend=2345;ID=RND-1_FAMILY-58;shortTE=F
CM029560.1	RepeatMasker	LINE	10066049	10066208	461	+	NA	Tstart=5799;Tend=5956;ID=RND-5_FAMILY-4184;shortTE=F
CM029560.1	RepeatMasker	Unknown	10068195	10068315	528	-	NA	Tstart=975;Tend=1088;ID=RND-6_FAMILY-5056;shortTE=F
CM029560.1	RepeatMasker	DNA/hAT-Tip100	10072994	10073842	4427	-	NA	Tstart=1763;Tend=2515;ID=RND-5_FAMILY-3314;shortTE=F
CM029560.1	RepeatMasker	Unknown	10073998	10074278	2338	-	NA	Tstart=968;Tend=1251;ID=RND-6_FAMILY-2602;shortTE=F
CM029560.1	RepeatMasker	DNA/hAT-Tip100	10074343	10074959	3010	-	NA	Tstart=799;Tend=1663;ID=RND-5_FAMILY-3314;shortTE=F;TEgroup=ctg_15|RND-5_FAMILY-3314|1
CM029560.1	RepeatMasker	Unknown	10076050	10077117	5428	+	NA	Tstart=3816;Tend=4837;ID=RND-1_FAMILY-599;shortTE=F
CM029560.1	RepeatMasker	SINE	10077149	10077366	1525	+	NA	Tstart=834;Tend=1052;ID=RND-6_FAMILY-1645;shortTE=F
CM029560.1	RepeatMasker	RC/Helitron	10077855	10078703	5949	+	NA	Tstart=1347;Tend=2186;ID=RND-4_FAMILY-19;shortTE=F
CM029560.1	RepeatMasker	Unknown	10079576	10079820	1915	+	NA	Tstart=973;Tend=1223;ID=RND-6_FAMILY-2602;shortTE=F
CM029560.1	RepeatMasker	Unknown	10080847	10081248	2110	+	NA	Tstart=2533;Tend=2957;ID=RND-6_FAMILY-1277;shortTE=F
CM029560.1	RepeatMasker	Unknown	10082229	10082472	1570	-	NA	Tstart=1456;Tend=1872;ID=RND-4_FAMILY-875;shortTE=F
CM029560.1	RepeatMasker	LINE/RTE-X	10082763	10082882	403	-	NA	Tstart=2150;Tend=2262;ID=RND-5_FAMILY-1062;shortTE=F
CM029560.1	RepeatMasker	Unknown	10082792	10082897	694	-	NA	Tstart=2819;Tend=2912;ID=RND-6_FAMILY-4261;shortTE=F
CM029560.1	RepeatMasker	Unknown	10082882	10083031	989	-	NA	Tstart=2259;Tend=2405;ID=RND-6_FAMILY-1277;shortTE=F
CM029560.1	RepeatMasker	Unknown	10084485	10084646	457	-	NA	Tstart=1039;Tend=1162;ID=RND-6_FAMILY-41;shortTE=F
CM029560.1	RepeatMasker	Unknown	10084894	10085215	1172	-	NA	Tstart=1047;Tend=1471;ID=RND-5_FAMILY-444;shortTE=F
CM029560.1	RepeatMasker	DNA/hAT-Ac	10085975	10086088	406	+	NA	Tstart=686;Tend=824;ID=RND-1_FAMILY-649;shortTE=F
CM029560.1	RepeatMasker	Unknown	10086165	10086311	435	-	NA	Tstart=1202;Tend=1352;ID=RND-6_FAMILY-471;shortTE=F
CM029560.1	RepeatMasker	Unknown	10086733	10086998	1093	+	NA	Tstart=1006;Tend=1237;ID=RND-1_FAMILY-375;shortTE=F
CM029560.1	RepeatMasker	Unknown	10087950	10088095	452	+	NA	Tstart=1078;Tend=1227;ID=RND-1_FAMILY-688;shortTE=F
CM029560.1	RepeatMasker	Unknown	10094523	10094689	490	-	NA	Tstart=1447;Tend=1588;ID=RND-1_FAMILY-413;shortTE=F
CM029560.1	RepeatMasker	DNA/hAT	10095372	10095490	616	+	NA	Tstart=502;Tend=612;ID=RND-5_FAMILY-2448;shortTE=F
CM029560.1	RepeatMasker	Unknown	10095602	10097826	15473	+	NA	Tstart=173;Tend=2395;ID=RND-5_FAMILY-2829;shortTE=F
CM029560.1	RepeatMasker	Unknown	10097859	10098261	1528	+	NA	Tstart=588;Tend=952;ID=RND-5_FAMILY-1374;shortTE=F
CM029560.1	RepeatMasker	LINE/RTE-RTE	10098244	10098379	740	+	NA	Tstart=658;Tend=792;ID=RND-6_FAMILY-2555;shortTE=F
CM029560.1	RepeatMasker	Unknown	10098275	10098743	3289	+	NA	Tstart=1027;Tend=1498;ID=RND-6_FAMILY-2174;shortTE=F
CM029560.1	RepeatMasker	Unknown	10098826	10099322	3057	+	NA	Tstart=939;Tend=1464;ID=RND-5_FAMILY-1374;shortTE=F
CM029560.1	RepeatMasker	Unknown	10099323	10099751	2194	-	NA	Tstart=1023;Tend=1477;ID=RND-6_FAMILY-2174;shortTE=F
CM029560.1	RepeatMasker	DNA/PIF-Harbinger	10100158	10100474	460	+	NA	Tstart=274;Tend=596;ID=ISL2EU-7_CFL;shortTE=F
CM029560.1	RepeatMasker	Unknown	10101538	10101661	784	-	NA	Tstart=2813;Tend=2912;ID=RND-6_FAMILY-4261;shortTE=F
CM029560.1	RepeatMasker	Unknown	10101563	10101673	612	+	NA	Tstart=2122;Tend=2227;ID=RND-5_FAMILY-612;shortTE=F
CM029560.1	RepeatMasker	DNA/PIF-Harbinger	10102182	10102701	939	+	NA	Tstart=1475;Tend=1991;ID=ISL2EU-7_CFL;shortTE=F
CM029560.1	RepeatMasker	DNA/TcMar-m44	10114271	10114759	664	-	NA	Tstart=926;Tend=1427;ID=MARINER-33_LMI;shortTE=F
CM029560.1	RepeatMasker	Unknown	10115614	10115829	651	-	NA	Tstart=990;Tend=1164;ID=RND-1_FAMILY-375;shortTE=F
CM029560.1	RepeatMasker	Unknown	10119132	10119438	624	+	NA	Tstart=1594;Tend=1892;ID=RND-6_FAMILY-1216;shortTE=F
CM029560.1	RepeatMasker	Unknown	10119712	10120044	809	-	NA	Tstart=2635;Tend=2956;ID=RND-6_FAMILY-1277;shortTE=F
CM029560.1	RepeatMasker	Unknown	10120230	10120524	913	+	NA	Tstart=875;Tend=1182;ID=RND-6_FAMILY-3447;shortTE=F
CM029560.1	RepeatMasker	Unknown	10121185	10121297	556	-	NA	Tstart=1667;Tend=1853;ID=RND-6_FAMILY-4370;shortTE=F
CM029560.1	RepeatMasker	Unknown	10123147	10123404	924	+	NA	Tstart=2651;Tend=2877;ID=RND-1_FAMILY-284;shortTE=F
CM029560.1	RepeatMasker	Unknown	10123541	10123816	804	-	NA	Tstart=956;Tend=1228;ID=RND-1_FAMILY-209;shortTE=F
CM029560.1	RepeatMasker	Unknown	10125694	10125824	749	-	NA	Tstart=995;Tend=1118;ID=RND-6_FAMILY-1939;shortTE=F
CM029560.1	RepeatMasker	Unknown	10127702	10127917	1630	+	NA	Tstart=907;Tend=1122;ID=RND-6_FAMILY-425;shortTE=F
CM029560.1	RepeatMasker	Unknown	10127705	10127947	1110	-	NA	Tstart=1132;Tend=1372;ID=RND-5_FAMILY-866;shortTE=F
CM029560.1	RepeatMasker	Unknown	10130503	10130699	665	-	NA	Tstart=2228;Tend=2423;ID=RND-6_FAMILY-2528;shortTE=F
CM029560.1	RepeatMasker	Unknown	10134087	10134219	725	-	NA	Tstart=2303;Tend=2432;ID=RND-1_FAMILY-463;shortTE=F
CM029560.1	RepeatMasker	Unknown	10136938	10137260	1700	-	NA	Tstart=1427;Tend=1759;ID=RND-1_FAMILY-56;shortTE=F
CM029560.1	RepeatMasker	LINE/Penelope	10139366	10139730	751	-	NA	Tstart=3229;Tend=3425;ID=RND-6_FAMILY-3148;shortTE=F;TEgroup=ctg_15|RND-6_FAMILY-3148|5
CM029560.1	RepeatMasker	LINE/R2	10140769	10140921	440	+	NA	Tstart=383;Tend=515;ID=RND-6_FAMILY-1328;shortTE=F
CM029560.1	RepeatMasker	Unknown	10140787	10140985	611	+	NA	Tstart=958;Tend=1165;ID=RND-6_FAMILY-5056;shortTE=F
CM029560.1	RepeatMasker	Unknown	10141184	10141430	543	+	NA	Tstart=600;Tend=847;ID=RND-6_FAMILY-1348;shortTE=F
CM029560.1	RepeatMasker	Unknown	10142186	10142436	1745	+	NA	Tstart=959;Tend=1209;ID=RND-6_FAMILY-5056;shortTE=F
CM029560.1	RepeatMasker	Unknown	10142987	10143216	2040	-	NA	Tstart=1008;Tend=1237;ID=RND-1_FAMILY-375;shortTE=F
CM029560.1	RepeatMasker	LINE/Penelope	10144387	10144869	1440	+	NA	Tstart=704;Tend=897;ID=RND-6_FAMILY-935;shortTE=F;TEgroup=ctg_15|RND-6_FAMILY-935|3
CM029560.1	RepeatMasker	LINE/Penelope	10144998	10145152	1401	+	NA	Tstart=743;Tend=897;ID=RND-6_FAMILY-935;shortTE=F
CM029560.1	RepeatMasker	LINE/Penelope	10145281	10145435	1401	+	NA	Tstart=743;Tend=897;ID=RND-6_FAMILY-935;shortTE=F
CM029560.1	RepeatMasker	LINE/Penelope	10145564	10145718	1401	+	NA	Tstart=743;Tend=897;ID=RND-6_FAMILY-935;shortTE=F
CM029560.1	RepeatMasker	Unknown	10145837	10145992	1267	+	NA	Tstart=1919;Tend=2082;ID=RND-1_FAMILY-533;shortTE=F
CM029560.1	RepeatMasker	Unknown	10149808	10150286	455	+	NA	Tstart=845;Tend=1054;ID=RND-6_FAMILY-5385;shortTE=F;TEgroup=ctg_15|RND-6_FAMILY-5385|1
CM029560.1	RepeatMasker	Unknown	10151688	10151868	520	-	NA	Tstart=1448;Tend=1632;ID=RND-1_FAMILY-413;shortTE=F
CM029560.1	RepeatMasker	Unknown	10153379	10154972	12181	-	NA	Tstart=765;Tend=2349;ID=RND-1_FAMILY-58;shortTE=F
CM029560.1	RepeatMasker	LINE/Penelope	10155553	10155832	906	-	NA	Tstart=3070;Tend=3343;ID=RND-6_FAMILY-4802;shortTE=F
CM029560.1	RepeatMasker	LINE/L2	10156971	10157125	435	+	NA	Tstart=1169;Tend=1325;ID=RND-5_FAMILY-2788;shortTE=F
CM029560.1	RepeatMasker	LINE/L2	10157229	10158375	6238	+	NA	Tstart=3294;Tend=4407;ID=RND-6_FAMILY-1716;shortTE=F
CM029560.1	RepeatMasker	Unknown	10158441	10160917	9594	-	NA	Tstart=301;Tend=2939;ID=RND-6_FAMILY-732;shortTE=F;TEgroup=ctg_15|RND-6_FAMILY-732|1
CM029560.1	RepeatMasker	LINE/L2	10160959	10161191	1056	+	NA	Tstart=4488;Tend=4737;ID=RND-6_FAMILY-1716;shortTE=F
CM029560.1	RepeatMasker	DNA/hAT-Charlie	10161288	10161541	1368	+	NA	Tstart=917;Tend=1173;ID=RND-6_FAMILY-6777;shortTE=F
CM029560.1	RepeatMasker	Unknown	10161328	10161569	1511	-	NA	Tstart=1723;Tend=1969;ID=RND-1_FAMILY-204;shortTE=F
CM029560.1	RepeatMasker	Unknown	10161612	10161881	1267	+	NA	Tstart=867;Tend=1109;ID=RND-6_FAMILY-1939;shortTE=F
CM029560.1	RepeatMasker	LINE/L2	10162711	10163364	4687	+	NA	Tstart=654;Tend=1304;ID=RND-6_FAMILY-2764;shortTE=F
CM029560.1	RepeatMasker	Unknown	10163676	10163852	901	+	NA	Tstart=2008;Tend=2179;ID=RND-6_FAMILY-6331;shortTE=F
CM029560.1	RepeatMasker	Unknown	10164748	10164885	450	+	NA	Tstart=503;Tend=639;ID=RND-6_FAMILY-7922;shortTE=F
CM029560.1	RepeatMasker	Unknown	10165482	10165818	745	-	NA	Tstart=2065;Tend=2386;ID=RND-5_FAMILY-221;shortTE=F
CM029560.1	RepeatMasker	Unknown	10166524	10166736	889	+	NA	Tstart=546;Tend=743;ID=RND-5_FAMILY-3309;shortTE=F
CM029560.1	RepeatMasker	Unknown	10166906	10167055	415	-	NA	Tstart=509;Tend=680;ID=RND-5_FAMILY-3309;shortTE=F
CM029560.1	RepeatMasker	Unknown	10167077	10167264	514	+	NA	Tstart=2230;Tend=2395;ID=RND-6_FAMILY-2528;shortTE=T;TEgroup=ctg_15|RND-6_FAMILY-2528|4
CM029560.1	RepeatMasker	Unknown	10167841	10167953	723	-	NA	Tstart=784;Tend=896;ID=RND-6_FAMILY-4920;shortTE=F
CM029560.1	RepeatMasker	LINE/L2	10172062	10172566	3177	+	NA	Tstart=2708;Tend=3224;ID=RND-5_FAMILY-1033;shortTE=F
CM029560.1	RepeatMasker	Unknown	10172582	10173043	1759	-	NA	Tstart=995;Tend=1443;ID=RND-6_FAMILY-6551;shortTE=F
CM029560.1	RepeatMasker	Unknown	10173244	10173538	1060	+	NA	Tstart=2002;Tend=2211;ID=RND-6_FAMILY-1364;shortTE=F;TEgroup=ctg_15|RND-6_FAMILY-1364|7
CM029560.1	RepeatMasker	Unknown	10173539	10173648	552	-	NA	Tstart=2877;Tend=2982;ID=RND-6_FAMILY-769;shortTE=F
CM029560.1	RepeatMasker	RC/Helitron	10173648	10174441	6440	-	NA	Tstart=1368;Tend=2187;ID=RND-4_FAMILY-19;shortTE=F
CM029560.1	RepeatMasker	Unknown	10175175	10175396	1073	-	NA	Tstart=1631;Tend=1855;ID=RND-6_FAMILY-4370;shortTE=F
CM029560.1	RepeatMasker	Unknown	10175571	10175888	883	-	NA	Tstart=1669;Tend=1980;ID=RND-5_FAMILY-868;shortTE=F
CM029560.1	RepeatMasker	Unknown	10176513	10176676	705	+	NA	Tstart=484;Tend=652;ID=RND-5_FAMILY-3309;shortTE=F
CM029560.1	RepeatMasker	Unknown	10177091	10177215	667	+	NA	Tstart=1039;Tend=1165;ID=RND-6_FAMILY-41;shortTE=F
CM029560.1	RepeatMasker	Unknown	10177351	10177491	725	+	NA	Tstart=965;Tend=1093;ID=RND-6_FAMILY-5056;shortTE=F
CM029560.1	RepeatMasker	Unknown	10177499	10177602	634	-	NA	Tstart=1138;Tend=1240;ID=RND-6_FAMILY-2379;shortTE=F
CM029560.1	RepeatMasker	Unknown	10177952	10178103	554	+	NA	Tstart=699;Tend=849;ID=RND-6_FAMILY-1374;shortTE=F
CM029560.1	RepeatMasker	Unknown	10179525	10179628	784	+	NA	Tstart=2819;Tend=2922;ID=RND-6_FAMILY-4261;shortTE=F
CM029560.1	RepeatMasker	RC/Helitron	10182218	10183031	6190	-	NA	Tstart=1359;Tend=2187;ID=RND-4_FAMILY-19;shortTE=F
CM029560.1	RepeatMasker	LTR/Pao	10185325	10185741	1559	+	NA	Tstart=901;Tend=1275;ID=RND-4_FAMILY-53;shortTE=F
CM029560.1	RepeatMasker	DNA/hAT	10186078	10186573	3467	-	NA	Tstart=448;Tend=930;ID=RND-5_FAMILY-2448;shortTE=F
CM029560.1	RepeatMasker	Unknown	10187500	10188342	3159	-	NA	Tstart=1005;Tend=1871;ID=RND-1_FAMILY-853;shortTE=F
CM029560.1	RepeatMasker	Unknown	10189280	10189812	2831	-	NA	Tstart=1019;Tend=1507;ID=RND-6_FAMILY-2174;shortTE=F
CM029560.1	RepeatMasker	Unknown	10190725	10191165	2965	-	NA	Tstart=1052;Tend=1491;ID=RND-6_FAMILY-2174;shortTE=F
CM029560.1	RepeatMasker	DNA/hAT	10192040	10192447	2709	-	NA	Tstart=483;Tend=910;ID=RND-5_FAMILY-2448;shortTE=F
CM029560.1	RepeatMasker	Unknown	10193282	10193556	1340	-	NA	Tstart=1149;Tend=1420;ID=RND-6_FAMILY-2662;shortTE=F
CM029560.1	RepeatMasker	Unknown	10193683	10194437	5341	-	NA	Tstart=963;Tend=1751;ID=RND-1_FAMILY-489;shortTE=F
CM029560.1	RepeatMasker	Unknown	10194728	10195112	2393	+	NA	Tstart=1050;Tend=1440;ID=RND-6_FAMILY-3262;shortTE=F
CM029560.1	RepeatMasker	Unknown	10195316	10196624	9648	-	NA	Tstart=756;Tend=2014;ID=RND-6_FAMILY-4202;shortTE=F
CM029560.1	RepeatMasker	Unknown	10196783	10197660	6130	-	NA	Tstart=936;Tend=1798;ID=RND-5_FAMILY-268;shortTE=F
CM029560.1	RepeatMasker	Unknown	10208596	10208697	670	+	NA	Tstart=2822;Tend=2912;ID=RND-6_FAMILY-4261;shortTE=F
CM029560.1	RepeatMasker	LTR/Pao	10209145	10209257	889	+	NA	Tstart=908;Tend=1028;ID=RND-4_FAMILY-53;shortTE=F
CM029560.1	RepeatMasker	Unknown	10209262	10209381	639	-	NA	Tstart=959;Tend=1083;ID=RND-1_FAMILY-35;shortTE=F
CM029560.1	RepeatMasker	Unknown	10222210	10222436	992	+	NA	Tstart=1535;Tend=1776;ID=RND-5_FAMILY-2871;shortTE=F
CM029560.1	RepeatMasker	Unknown	10223093	10223322	956	-	NA	Tstart=791;Tend=1017;ID=RND-6_FAMILY-2200;shortTE=F
CM029560.1	RepeatMasker	Unknown	10223124	10223354	1426	+	NA	Tstart=1657;Tend=1872;ID=RND-4_FAMILY-875;shortTE=F
CM029560.1	RepeatMasker	Unknown	10225132	10226090	5721	+	NA	Tstart=787;Tend=1790;ID=RND-1_FAMILY-299;shortTE=F
CM029560.1	RepeatMasker	Unknown	10228850	10228953	552	+	NA	Tstart=2668;Tend=2753;ID=RND-6_FAMILY-3090;shortTE=F
CM029560.1	RepeatMasker	Unknown	10229947	10230132	673	-	NA	Tstart=492;Tend=669;ID=RND-6_FAMILY-7922;shortTE=F
CM029560.1	RepeatMasker	Unknown	10233744	10233872	693	-	NA	Tstart=567;Tend=688;ID=RND-6_FAMILY-1027;shortTE=F
CM029560.1	RepeatMasker	Unknown	10238991	10239158	693	+	NA	Tstart=2249;Tend=2424;ID=RND-6_FAMILY-1277;shortTE=F
CM029560.1	RepeatMasker	SINE	10241545	10241744	1345	-	NA	Tstart=838;Tend=1046;ID=RND-6_FAMILY-1645;shortTE=F
CM029560.1	RepeatMasker	Unknown	10242770	10242907	1112	-	NA	Tstart=2094;Tend=2231;ID=RND-6_FAMILY-1364;shortTE=F
CM029560.1	RepeatMasker	Unknown	10246751	10246967	1125	+	NA	Tstart=1808;Tend=2029;ID=RND-5_FAMILY-2829;shortTE=F
CM029560.1	RepeatMasker	Unknown	10250597	10250763	909	-	NA	Tstart=1650;Tend=1820;ID=RND-1_FAMILY-558;shortTE=F
CM029560.1	RepeatMasker	LINE/L2	10254857	10255254	2853	+	NA	Tstart=811;Tend=1236;ID=RND-6_FAMILY-5092;shortTE=F
CM029560.1	RepeatMasker	Unknown	10257588	10257790	613	+	NA	Tstart=937;Tend=1126;ID=RND-3_FAMILY-549;shortTE=F
CM029560.1	RepeatMasker	Unknown	10263101	10263229	604	+	NA	Tstart=2360;Tend=2486;ID=RND-1_FAMILY-56;shortTE=F
CM029560.1	RepeatMasker	Unknown	10263517	10263663	1306	-	NA	Tstart=828;Tend=974;ID=RND-6_FAMILY-4964;shortTE=F
CM029560.1	RepeatMasker	Unknown	10264725	10264913	1205	-	NA	Tstart=483;Tend=669;ID=RND-6_FAMILY-7922;shortTE=F
CM029560.1	RepeatMasker	Unknown	10267001	10267124	630	+	NA	Tstart=2649;Tend=2743;ID=RND-6_FAMILY-3090;shortTE=F
CM029560.1	RepeatMasker	Unknown	10271246	10271416	637	-	NA	Tstart=1026;Tend=1195;ID=RND-6_FAMILY-118;shortTE=F
CM029560.1	RepeatMasker	Unknown	10273138	10273384	1211	+	NA	Tstart=778;Tend=1037;ID=RND-6_FAMILY-4920;shortTE=F
CM029560.1	RepeatMasker	Unknown	10276450	10276605	424	+	NA	Tstart=1211;Tend=1360;ID=RND-1_FAMILY-75;shortTE=F
CM029560.1	RepeatMasker	Unknown	10278353	10278458	690	-	NA	Tstart=2821;Tend=2912;ID=RND-6_FAMILY-4261;shortTE=F
CM029560.1	RepeatMasker	DNA/hAT-Tip100	10285063	10285191	741	-	NA	Tstart=1740;Tend=1886;ID=RND-6_FAMILY-1651;shortTE=F
CM029560.1	RepeatMasker	Unknown	10288630	10288751	575	+	NA	Tstart=878;Tend=1012;ID=RND-6_FAMILY-656;shortTE=F
CM029560.1	RepeatMasker	Unknown	10289095	10289250	717	-	NA	Tstart=2819;Tend=2911;ID=RND-6_FAMILY-4261;shortTE=F
CM029560.1	RepeatMasker	Unknown	10291964	10292207	1533	+	NA	Tstart=874;Tend=1109;ID=RND-6_FAMILY-1939;shortTE=F
CM029560.1	RepeatMasker	Unknown	10293949	10294060	465	-	NA	Tstart=2277;Tend=2455;ID=RND-1_FAMILY-56;shortTE=F
CM029560.1	RepeatMasker	Unknown	10301530	10301724	829	-	NA	Tstart=1000;Tend=1195;ID=RND-6_FAMILY-118;shortTE=F
CM029560.1	RepeatMasker	LINE/L2	10302442	10302567	415	+	NA	Tstart=2917;Tend=3042;ID=RND-5_FAMILY-1091;shortTE=F
CM029560.1	RepeatMasker	Unknown	10302665	10302791	483	-	NA	Tstart=512;Tend=632;ID=RND-6_FAMILY-7922;shortTE=F
CM029560.1	RepeatMasker	LINE/L2	10302822	10303982	3321	+	NA	Tstart=1974;Tend=3375;ID=RND-5_FAMILY-1059;shortTE=F;TEgroup=ctg_15|RND-5_FAMILY-1059|1
CM029560.1	RepeatMasker	Unknown	10306782	10306950	491	+	NA	Tstart=965;Tend=1187;ID=RND-5_FAMILY-481;shortTE=F
CM029560.1	RepeatMasker	Unknown	10307317	10307460	740	+	NA	Tstart=976;Tend=1112;ID=RND-6_FAMILY-2174;shortTE=T;TEgroup=ctg_15|RND-6_FAMILY-2174|3
CM029560.1	RepeatMasker	Unknown	10313296	10313467	852	+	NA	Tstart=1219;Tend=1389;ID=RND-6_FAMILY-1455;shortTE=F
CM029560.1	RepeatMasker	Unknown	10315443	10315653	1127	+	NA	Tstart=920;Tend=1150;ID=RND-6_FAMILY-5246;shortTE=F
CM029560.1	RepeatMasker	Unknown	10315446	10315680	927	-	NA	Tstart=229;Tend=486;ID=RND-1_FAMILY-204;shortTE=F
CM029560.1	RepeatMasker	Unknown	10320172	10320418	817	-	NA	Tstart=957;Tend=1229;ID=RND-1_FAMILY-198;shortTE=F
CM029560.1	RepeatMasker	Unknown	10327541	10327669	518	+	NA	Tstart=967;Tend=1089;ID=RND-6_FAMILY-5056;shortTE=F
CM029560.1	RepeatMasker	Unknown	10339889	10340610	5303	+	NA	Tstart=783;Tend=1505;ID=RND-6_FAMILY-139;shortTE=F
CM029560.1	RepeatMasker	Unknown	10344016	10344208	647	+	NA	Tstart=1509;Tend=1671;ID=RND-5_FAMILY-273;shortTE=F
CM029560.1	RepeatMasker	Unknown	10350852	10351112	2338	-	NA	Tstart=905;Tend=1165;ID=RND-6_FAMILY-3469;shortTE=F
CM029560.1	RepeatMasker	Unknown	10353510	10353726	1083	-	NA	Tstart=2206;Tend=2422;ID=RND-6_FAMILY-2528;shortTE=F
CM029560.1	RepeatMasker	Unknown	10354366	10354576	1179	-	NA	Tstart=883;Tend=1098;ID=RND-6_FAMILY-4614;shortTE=F
CM029560.1	RepeatMasker	Unknown	10355285	10355481	1641	-	NA	Tstart=920;Tend=1116;ID=RND-6_FAMILY-3469;shortTE=F
CM029560.1	RepeatMasker	Unknown	10356108	10356411	1480	+	NA	Tstart=4188;Tend=4485;ID=RND-6_FAMILY-1277;shortTE=F;TEgroup=ctg_15|RND-6_FAMILY-1277|9
CM029560.1	RepeatMasker	RC/Helitron	10366927	10367776	5843	-	NA	Tstart=1369;Tend=2188;ID=RND-4_FAMILY-19;shortTE=F
CM029560.1	RepeatMasker	Unknown	10375646	10375813	771	+	NA	Tstart=972;Tend=1068;ID=RND-1_FAMILY-84;shortTE=T;TEgroup=ctg_15|RND-1_FAMILY-84|3
CM029560.1	RepeatMasker	Unknown	10376269	10376456	407	+	NA	Tstart=894;Tend=1067;ID=RND-6_FAMILY-1939;shortTE=F
CM029560.1	RepeatMasker	Unknown	10376524	10376627	754	+	NA	Tstart=2821;Tend=2911;ID=RND-6_FAMILY-4261;shortTE=F
CM029560.1	RepeatMasker	Unknown	10379358	10379532	443	+	NA	Tstart=2709;Tend=2903;ID=RND-6_FAMILY-5627;shortTE=T;TEgroup=ctg_15|RND-6_FAMILY-5627|1
CM029560.1	RepeatMasker	Unknown	10379375	10379521	748	-	NA	Tstart=975;Tend=1118;ID=RND-6_FAMILY-5056;shortTE=F
CM029560.1	RepeatMasker	DNA/hAT-Charlie	10382497	10382721	1364	+	NA	Tstart=954;Tend=1172;ID=RND-6_FAMILY-6777;shortTE=F
CM029560.1	RepeatMasker	Unknown	10382985	10383149	926	+	NA	Tstart=494;Tend=670;ID=RND-6_FAMILY-7922;shortTE=F
CM029560.1	RepeatMasker	Unknown	10383788	10383910	737	-	NA	Tstart=2821;Tend=2908;ID=RND-6_FAMILY-4261;shortTE=F
CM029560.1	RepeatMasker	Unknown	10386984	10387107	773	+	NA	Tstart=2818;Tend=2913;ID=RND-6_FAMILY-4261;shortTE=F
CM029560.1	RepeatMasker	Unknown	10386999	10387134	686	-	NA	Tstart=3965;Tend=4102;ID=RND-1_FAMILY-427;shortTE=F
CM029560.1	RepeatMasker	Unknown	10390527	10391365	6264	-	NA	Tstart=924;Tend=1765;ID=RND-5_FAMILY-2820;shortTE=F
CM029560.1	RepeatMasker	Unknown	10396089	10396305	939	+	NA	Tstart=1562;Tend=1775;ID=RND-5_FAMILY-2871;shortTE=F
CM029560.1	RepeatMasker	Unknown	10401775	10401971	1272	-	NA	Tstart=1301;Tend=1492;ID=RND-6_FAMILY-2174;shortTE=F
CM029560.1	RepeatMasker	LINE/L2	10403248	10403540	492	-	NA	Tstart=997;Tend=1296;ID=RND-5_FAMILY-1394;shortTE=F
CM029560.1	RepeatMasker	Unknown	10404272	10404424	949	+	NA	Tstart=986;Tend=1122;ID=RND-6_FAMILY-425;shortTE=F
CM029560.1	RepeatMasker	Unknown	10404469	10405041	2313	+	NA	Tstart=499;Tend=1017;ID=RND-6_FAMILY-4346;shortTE=F
CM029560.1	RepeatMasker	DNA/hAT-Tip100	10405073	10406202	2998	-	NA	Tstart=872;Tend=2090;ID=RND-1_FAMILY-435;shortTE=F
CM029560.1	RepeatMasker	Unknown	10407323	10407586	1482	-	NA	Tstart=925;Tend=1139;ID=RND-6_FAMILY-5246;shortTE=F
CM029560.1	RepeatMasker	Unknown	10407371	10407626	1344	+	NA	Tstart=816;Tend=1078;ID=RND-4_FAMILY-12;shortTE=F
CM029560.1	RepeatMasker	Unknown	10408682	10409460	3701	-	NA	Tstart=2524;Tend=3280;ID=RND-5_FAMILY-2351;shortTE=F
CM029560.1	RepeatMasker	DNA/TcMar-Tc1	10409525	10411175	7812	-	NA	Tstart=542;Tend=2223;ID=RND-5_FAMILY-1070;shortTE=F
CM029560.1	RepeatMasker	SINE	10412041	10412244	1315	+	NA	Tstart=835;Tend=1037;ID=RND-6_FAMILY-1645;shortTE=F
CM029560.1	RepeatMasker	Unknown	10412653	10412777	558	-	NA	Tstart=2357;Tend=2478;ID=RND-1_FAMILY-56;shortTE=F
CM029560.1	RepeatMasker	DNA/TcMar-Tc1	10416670	10417696	3825	+	NA	Tstart=932;Tend=1876;ID=RND-4_FAMILY-361;shortTE=F;TEgroup=ctg_15|RND-4_FAMILY-361|2
CM029560.1	RepeatMasker	Unknown	10418783	10419202	2450	-	NA	Tstart=950;Tend=1352;ID=RND-6_FAMILY-2472;shortTE=F
CM029560.1	RepeatMasker	Unknown	10420352	10420594	1347	+	NA	Tstart=818;Tend=1025;ID=RND-4_FAMILY-12;shortTE=F
CM029560.1	RepeatMasker	SINE	10421982	10422208	1598	-	NA	Tstart=836;Tend=1063;ID=RND-6_FAMILY-1645;shortTE=F
CM029560.1	RepeatMasker	Unknown	10421991	10422267	1072	-	NA	Tstart=148;Tend=410;ID=RND-5_FAMILY-4284;shortTE=F
CM029560.1	RepeatMasker	Unknown	10422515	10422716	1400	-	NA	Tstart=967;Tend=1180;ID=RND-6_FAMILY-2755;shortTE=F
CM029560.1	RepeatMasker	Unknown	10425728	10425925	1642	-	NA	Tstart=3607;Tend=3804;ID=RND-1_FAMILY-126;shortTE=F
CM029560.1	RepeatMasker	Unknown	10428347	10431263	3989	-	NA	Tstart=832;Tend=3615;ID=RND-1_FAMILY-126;shortTE=F;TEgroup=ctg_15|RND-1_FAMILY-126|1
CM029560.1	RepeatMasker	Unknown	10432005	10432269	739	+	NA	Tstart=938;Tend=1199;ID=RND-6_FAMILY-1216;shortTE=F
CM029560.1	RepeatMasker	Unknown	10434174	10434364	831	-	NA	Tstart=975;Tend=1244;ID=RND-6_FAMILY-1072;shortTE=F
CM029560.1	RepeatMasker	RC/Helitron	10441207	10442059	6901	+	NA	Tstart=853;Tend=1701;ID=RND-4_FAMILY-36;shortTE=F
CM029560.1	RepeatMasker	DNA/TcMar-Mariner	10444011	10444159	409	+	NA	Tstart=235;Tend=359;ID=HALYOMORPHA_HALYS-4_FAMILY-108;shortTE=F
CM029560.1	RepeatMasker	Unknown	10444667	10444890	1163	+	NA	Tstart=925;Tend=1154;ID=RND-6_FAMILY-5246;shortTE=F
CM029560.1	RepeatMasker	Unknown	10445026	10445132	586	+	NA	Tstart=2122;Tend=2228;ID=RND-5_FAMILY-612;shortTE=F
CM029560.1	RepeatMasker	RC/Helitron	10446364	10447191	6946	-	NA	Tstart=872;Tend=1697;ID=RND-4_FAMILY-36;shortTE=F
CM029560.1	RepeatMasker	RC/Helitron	10448135	10448937	6123	+	NA	Tstart=1351;Tend=2188;ID=RND-4_FAMILY-19;shortTE=F
CM029560.1	RepeatMasker	Unknown	10452707	10452931	1720	+	NA	Tstart=902;Tend=1122;ID=RND-6_FAMILY-425;shortTE=F
CM029560.1	RepeatMasker	Unknown	10453631	10453851	1628	-	NA	Tstart=907;Tend=1129;ID=RND-6_FAMILY-425;shortTE=F
CM029560.1	RepeatMasker	Unknown	10454442	10458667	35722	-	NA	Tstart=352;Tend=4603;ID=RND-6_FAMILY-1162;shortTE=F
CM029560.1	RepeatMasker	Unknown	10459524	10459669	427	+	NA	Tstart=2850;Tend=3008;ID=RND-5_FAMILY-3489;shortTE=F
CM029560.1	RepeatMasker	Unknown	10459767	10459870	706	-	NA	Tstart=1169;Tend=1272;ID=RND-5_FAMILY-2829;shortTE=F
CM029560.1	RepeatMasker	DNA/hAT-Charlie	10463360	10463577	1187	-	NA	Tstart=953;Tend=1165;ID=RND-6_FAMILY-6777;shortTE=F
CM029560.1	RepeatMasker	Unknown	10464288	10464432	683	-	NA	Tstart=633;Tend=779;ID=RND-5_FAMILY-3309;shortTE=F
CM029560.1	RepeatMasker	Unknown	10464729	10464979	2100	-	NA	Tstart=955;Tend=1206;ID=RND-6_FAMILY-5056;shortTE=F
CM029560.1	RepeatMasker	DNA	10465091	10465540	1449	-	NA	Tstart=2135;Tend=2426;ID=RND-1_FAMILY-207;shortTE=F;TEgroup=ctg_15|RND-1_FAMILY-207|3
CM029560.1	RepeatMasker	Unknown	10466057	10466239	605	+	NA	Tstart=918;Tend=1089;ID=RND-6_FAMILY-4614;shortTE=F
CM029560.1	RepeatMasker	DNA	10466518	10466946	2753	-	NA	Tstart=852;Tend=1272;ID=rnd-1_family-207;shortTE=F
CM029560.1	RepeatMasker	Unknown	10467978	10468302	1758	+	NA	Tstart=921;Tend=1242;ID=RND-6_FAMILY-2472;shortTE=F
CM029560.1	RepeatMasker	Unknown	10468337	10468621	1099	-	NA	Tstart=519;Tend=816;ID=RND-5_FAMILY-3309;shortTE=F
CM029560.1	RepeatMasker	DNA/hAT-Charlie	10469227	10469438	706	-	NA	Tstart=1158;Tend=1363;ID=RND-6_FAMILY-1609;shortTE=F
CM029560.1	RepeatMasker	Unknown	10470941	10471162	1425	+	NA	Tstart=976;Tend=1190;ID=RND-6_FAMILY-2727;shortTE=F
CM029560.1	RepeatMasker	Unknown	10472092	10472399	2050	+	NA	Tstart=582;Tend=924;ID=RND-1_FAMILY-179;shortTE=F
CM029560.1	RepeatMasker	Unknown	10472755	10473450	4437	+	NA	Tstart=904;Tend=1728;ID=RND-6_FAMILY-535;shortTE=F
CM029560.1	RepeatMasker	Unknown	10476321	10476843	2585	-	NA	Tstart=747;Tend=1272;ID=RND-5_FAMILY-360;shortTE=F
CM029560.1	RepeatMasker	LINE/R2	10478915	10479030	603	-	NA	Tstart=3509;Tend=3626;ID=RND-6_FAMILY-5690;shortTE=F
CM029560.1	RepeatMasker	Unknown	10479036	10479766	4162	-	NA	Tstart=581;Tend=1292;ID=RND-1_FAMILY-591;shortTE=F
CM029560.1	RepeatMasker	Unknown	10479961	10480434	1353	-	NA	Tstart=940;Tend=1799;ID=RND-5_FAMILY-268;shortTE=F;TEgroup=ctg_15|RND-5_FAMILY-268|7
CM029560.1	RepeatMasker	Unknown	10482162	10482429	1025	+	NA	Tstart=915;Tend=1246;ID=RND-6_FAMILY-1326;shortTE=F
CM029560.1	RepeatMasker	Unknown	10485679	10486173	3162	+	NA	Tstart=996;Tend=1392;ID=RND-6_FAMILY-6551;shortTE=F;TEgroup=ctg_15|RND-6_FAMILY-6551|17
CM029560.1	RepeatMasker	DNA/hAT-Charlie	10486296	10486557	1375	-	NA	Tstart=1002;Tend=1272;ID=RND-6_FAMILY-1351;shortTE=F
CM029560.1	RepeatMasker	Unknown	10488377	10488747	2451	-	NA	Tstart=685;Tend=1093;ID=RND-1_FAMILY-178;shortTE=F
CM029560.1	RepeatMasker	Unknown	10490931	10491079	902	-	NA	Tstart=4364;Tend=4485;ID=RND-6_FAMILY-1277;shortTE=T;TEgroup=ctg_15|RND-6_FAMILY-1277|10
CM029560.1	RepeatMasker	Unknown	10490950	10491065	914	+	NA	Tstart=1064;Tend=1180;ID=RND-6_FAMILY-5258;shortTE=F
CM029560.1	RepeatMasker	Unknown	10491401	10491604	1115	+	NA	Tstart=498;Tend=683;ID=RND-6_FAMILY-4346;shortTE=F
CM029560.1	RepeatMasker	DNA/hAT-Tip100	10491641	10492944	5667	-	NA	Tstart=820;Tend=2090;ID=RND-1_FAMILY-435;shortTE=F
CM029560.1	RepeatMasker	Unknown	10495005	10495176	1337	+	NA	Tstart=2255;Tend=2426;ID=RND-6_FAMILY-1277;shortTE=F
CM029560.1	RepeatMasker	DNA/hAT-Charlie	10497501	10497698	1206	-	NA	Tstart=957;Tend=1163;ID=RND-6_FAMILY-6777;shortTE=F
CM029560.1	RepeatMasker	DNA/CMC-EnSpm	10497503	10497728	882	+	NA	Tstart=4216;Tend=4446;ID=RND-6_FAMILY-9514;shortTE=F
CM029560.1	RepeatMasker	Unknown	10498079	10498183	791	-	NA	Tstart=944;Tend=1062;ID=RND-1_FAMILY-223;shortTE=F
CM029560.1	RepeatMasker	LINE/L2	10499973	10500082	430	+	NA	Tstart=2786;Tend=2890;ID=RND-5_FAMILY-184;shortTE=F
CM029560.1	RepeatMasker	Unknown	10501732	10501919	773	+	NA	Tstart=814;Tend=1036;ID=RND-4_FAMILY-12;shortTE=F
CM029560.1	RepeatMasker	Unknown	10502705	10503442	4823	-	NA	Tstart=893;Tend=1660;ID=RND-1_FAMILY-125;shortTE=F
CM029560.1	RepeatMasker	Unknown	10504257	10504403	428	+	NA	Tstart=1787;Tend=1947;ID=RND-5_FAMILY-1633;shortTE=F
CM029560.1	RepeatMasker	Unknown	10504768	10504873	781	-	NA	Tstart=2812;Tend=2917;ID=RND-6_FAMILY-4261;shortTE=F
CM029560.1	RepeatMasker	DNA/TcMar-Tc1	10508579	10508743	427	-	NA	Tstart=1141;Tend=1283;ID=MARINER-29_LMI;shortTE=F
CM029560.1	RepeatMasker	DNA/hAT-Tip100	10509817	10510010	654	+	NA	Tstart=1716;Tend=1920;ID=RND-6_FAMILY-1651;shortTE=F
CM029560.1	RepeatMasker	Unknown	10516416	10517337	6843	-	NA	Tstart=979;Tend=1929;ID=RND-5_FAMILY-2096;shortTE=F
CM029560.1	RepeatMasker	LTR/Copia	10519120	10519477	1065	+	NA	Tstart=728;Tend=1168;ID=RND-5_FAMILY-2337;shortTE=F
CM029560.1	RepeatMasker	LINE/RTE-X	10520163	10524626	36281	-	NA	Tstart=14;Tend=4287;ID=RND-6_FAMILY-305;shortTE=F;TEgroup=ctg_15|RND-6_FAMILY-305|1
CM029560.1	RepeatMasker	Unknown	10524845	10526015	10397	-	NA	Tstart=2635;Tend=3807;ID=RND-6_FAMILY-1162;shortTE=F
CM029560.1	RepeatMasker	Unknown	10526733	10527219	429	-	NA	Tstart=1060;Tend=1540;ID=RND-6_FAMILY-4724;shortTE=F
CM029560.1	RepeatMasker	Unknown	10528720	10528842	432	-	NA	Tstart=4156;Tend=4273;ID=RND-5_FAMILY-1980;shortTE=F
CM029560.1	RepeatMasker	Unknown	10529070	10531326	18313	-	NA	Tstart=1940;Tend=4102;ID=RND-5_FAMILY-1980;shortTE=F
CM029560.1	RepeatMasker	LINE/RTE-X	10532120	10532280	4514	-	NA	Tstart=1980;Tend=3141;ID=RND-6_FAMILY-3094;shortTE=F
CM029560.1	RepeatMasker	LTR/Gypsy	10532281	10533724	702	+	NA	Tstart=1473;Tend=2789;ID=RND-6_FAMILY-911;shortTE=F
CM029560.1	RepeatMasker	LINE/RTE-X	10533725	10533993	4514	-	NA	Tstart=13;Tend=1979;ID=RND-6_FAMILY-3094;shortTE=F
CM029560.1	RepeatMasker	LINE/RTE-X	10534721	10535955	526	-	NA	Tstart=968;Tend=2220;ID=RND-6_FAMILY-2488;shortTE=F
CM029560.1	RepeatMasker	Unknown	10537906	10540175	19630	-	NA	Tstart=357;Tend=2638;ID=RND-6_FAMILY-1162;shortTE=F
CM029560.1	RepeatMasker	LINE/L2	10541117	10541487	1704	+	NA	Tstart=4342;Tend=4718;ID=RND-6_FAMILY-1716;shortTE=F
CM029560.1	RepeatMasker	LINE/Penelope	10548478	10549043	943	+	NA	Tstart=2715;Tend=3031;ID=RND-6_FAMILY-2881;shortTE=F;TEgroup=ctg_15|RND-6_FAMILY-2881|7
CM029560.1	RepeatMasker	LINE/L2	10549209	10549452	994	+	NA	Tstart=4754;Tend=4971;ID=RND-5_FAMILY-995;shortTE=F
CM029560.1	RepeatMasker	Unknown	10553355	10553779	1173	+	NA	Tstart=891;Tend=1309;ID=RND-1_FAMILY-544;shortTE=F
CM029560.1	RepeatMasker	Unknown	10553843	10553951	656	-	NA	Tstart=862;Tend=998;ID=RND-6_FAMILY-41;shortTE=F
CM029560.1	RepeatMasker	Unknown	10554720	10555853	6921	+	NA	Tstart=1189;Tend=2329;ID=RND-1_FAMILY-544;shortTE=F
CM029560.1	RepeatMasker	Unknown	10557915	10558172	1996	-	NA	Tstart=913;Tend=1167;ID=RND-6_FAMILY-3469;shortTE=F
CM029560.1	RepeatMasker	Unknown	10558765	10559040	1908	-	NA	Tstart=1401;Tend=1677;ID=RND-6_FAMILY-652;shortTE=F
CM029560.1	RepeatMasker	Unknown	10561600	10561764	1205	-	NA	Tstart=956;Tend=1119;ID=RND-6_FAMILY-5056;shortTE=F
CM029560.1	RepeatMasker	Unknown	10566388	10566552	1205	-	NA	Tstart=956;Tend=1119;ID=RND-6_FAMILY-5056;shortTE=F
CM029560.1	RepeatMasker	Unknown	10571167	10571331	1188	-	NA	Tstart=956;Tend=1119;ID=RND-6_FAMILY-5056;shortTE=F
CM029560.1	RepeatMasker	Unknown	10575944	10576108	1205	-	NA	Tstart=956;Tend=1119;ID=RND-6_FAMILY-5056;shortTE=F
CM029560.1	RepeatMasker	Unknown	10580708	10580872	1205	-	NA	Tstart=956;Tend=1119;ID=RND-6_FAMILY-5056;shortTE=F
CM029560.1	RepeatMasker	LINE/R2	10584354	10584459	724	-	NA	Tstart=412;Tend=517;ID=RND-6_FAMILY-1328;shortTE=F
CM029560.1	RepeatMasker	Unknown	10585735	10585863	749	+	NA	Tstart=1453;Tend=1562;ID=RND-1_FAMILY-56;shortTE=F
CM029560.1	RepeatMasker	Unknown	10588772	10589813	7108	-	NA	Tstart=788;Tend=1815;ID=RND-1_FAMILY-299;shortTE=F
CM029560.1	RepeatMasker	LINE/L2	10590961	10591918	407	+	NA	Tstart=1419;Tend=2387;ID=DAPHNE-36_LMI;shortTE=F
CM029560.1	RepeatMasker	LINE/L2	10591817	10593843	1839	-	NA	Tstart=980;Tend=3010;ID=RND-6_FAMILY-5533;shortTE=F
CM029560.1	RepeatMasker	LINE/L2	10592344	10594160	4078	+	NA	Tstart=407;Tend=2549;ID=RND-6_FAMILY-6166;shortTE=F
CM029560.1	RepeatMasker	Unknown	10595357	10595506	751	+	NA	Tstart=1875;Tend=2007;ID=RND-6_FAMILY-310;shortTE=F
CM029560.1	RepeatMasker	Unknown	10596735	10597219	2942	-	NA	Tstart=1648;Tend=2138;ID=RND-6_FAMILY-107;shortTE=F
CM029560.1	RepeatMasker	Unknown	10597337	10599384	17573	-	NA	Tstart=745;Tend=2784;ID=RND-1_FAMILY-474;shortTE=F
CM029560.1	RepeatMasker	Unknown	10599555	10600193	1139	+	NA	Tstart=917;Tend=1684;ID=RND-5_FAMILY-2266;shortTE=F;TEgroup=ctg_15|RND-5_FAMILY-2266|2
CM029560.1	RepeatMasker	Unknown	10600514	10600856	1180	-	NA	Tstart=975;Tend=1344;ID=RND-1_FAMILY-735;shortTE=F
CM029560.1	RepeatMasker	Unknown	10601326	10602763	10033	-	NA	Tstart=1149;Tend=2564;ID=RND-1_FAMILY-531;shortTE=F
CM029560.1	RepeatMasker	DNA/hAT-Ac	10602932	10604534	5336	+	NA	Tstart=1036;Tend=1997;ID=RND-5_FAMILY-649;shortTE=F;TEgroup=ctg_15|RND-5_FAMILY-649|3
CM029560.1	RepeatMasker	Unknown	10605265	10605672	3202	-	NA	Tstart=883;Tend=1297;ID=RND-5_FAMILY-186;shortTE=F
CM029560.1	RepeatMasker	Unknown	10607043	10607171	965	+	NA	Tstart=744;Tend=928;ID=RND-6_FAMILY-2653;shortTE=F
CM029560.1	RepeatMasker	SINE	10607172	10607407	1417	-	NA	Tstart=846;Tend=1055;ID=RND-6_FAMILY-1645;shortTE=F
CM029560.1	RepeatMasker	DNA/TcMar-Tc1	10607479	10607697	420	+	NA	Tstart=1457;Tend=1696;ID=RND-5_FAMILY-576;shortTE=F
CM029560.1	RepeatMasker	Unknown	10608873	10609090	1809	-	NA	Tstart=905;Tend=1122;ID=RND-6_FAMILY-425;shortTE=F
CM029560.1	RepeatMasker	Unknown	10609294	10609409	611	-	NA	Tstart=860;Tend=963;ID=RND-5_FAMILY-988;shortTE=F
CM029560.1	RepeatMasker	Unknown	10609907	10610116	1334	+	NA	Tstart=907;Tend=1122;ID=RND-6_FAMILY-425;shortTE=F
CM029560.1	RepeatMasker	Unknown	10610376	10612204	11223	+	NA	Tstart=798;Tend=2605;ID=RND-1_FAMILY-7;shortTE=F
CM029560.1	RepeatMasker	Unknown	10612456	10612647	705	-	NA	Tstart=961;Tend=1216;ID=RND-6_FAMILY-5056;shortTE=F
CM029560.1	RepeatMasker	DNA/TcMar-Mariner	10612647	10613336	2525	+	NA	Tstart=969;Tend=1741;ID=RND-5_FAMILY-1015;shortTE=F
CM029560.1	RepeatMasker	Unknown	10613907	10614077	696	-	NA	Tstart=880;Tend=1046;ID=RND-6_FAMILY-6200;shortTE=F
CM029560.1	RepeatMasker	Unknown	10615460	10615697	1771	+	NA	Tstart=998;Tend=1277;ID=RND-1_FAMILY-84;shortTE=F
CM029560.1	RepeatMasker	Unknown	10616658	10616855	464	-	NA	Tstart=2286;Tend=2478;ID=RND-1_FAMILY-56;shortTE=F
CM029560.1	RepeatMasker	Unknown	10618187	10619193	6650	-	NA	Tstart=789;Tend=1793;ID=RND-1_FAMILY-299;shortTE=F
CM029560.1	RepeatMasker	Unknown	10620031	10620173	729	+	NA	Tstart=1017;Tend=1137;ID=RND-6_FAMILY-425;shortTE=F
CM029560.1	RepeatMasker	Unknown	10622617	10622751	454	+	NA	Tstart=972;Tend=1106;ID=RND-4_FAMILY-1257;shortTE=F
CM029560.1	RepeatMasker	DNA/Crypton-I	10624154	10624849	4709	-	NA	Tstart=832;Tend=1534;ID=RND-5_FAMILY-366;shortTE=F
CM029560.1	RepeatMasker	Unknown	10626920	10627285	1978	+	NA	Tstart=491;Tend=2243;ID=RND-6_FAMILY-569;shortTE=F;TEgroup=ctg_15|RND-6_FAMILY-569|6
CM029560.1	RepeatMasker	Unknown	10627699	10627949	1023	-	NA	Tstart=1352;Tend=1620;ID=RND-1_FAMILY-56;shortTE=F
CM029560.1	RepeatMasker	Unknown	10630088	10630361	959	-	NA	Tstart=922;Tend=1141;ID=RND-6_FAMILY-5246;shortTE=F
CM029560.1	RepeatMasker	LINE/L2	10630642	10632881	17033	-	NA	Tstart=84;Tend=2293;ID=RND-5_FAMILY-3047;shortTE=F
CM029560.1	RepeatMasker	DNA/Crypton-I	10633754	10634482	6245	+	NA	Tstart=822;Tend=1550;ID=RND-5_FAMILY-366;shortTE=F
CM029560.1	RepeatMasker	Unknown	10636287	10636411	525	+	NA	Tstart=3054;Tend=3161;ID=RND-1_FAMILY-512;shortTE=F
CM029560.1	RepeatMasker	Unknown	10637109	10637267	502	-	NA	Tstart=2486;Tend=2672;ID=RND-6_FAMILY-1097;shortTE=F
CM029560.1	RepeatMasker	Unknown	10641497	10641718	651	+	NA	Tstart=893;Tend=1447;ID=RND-6_FAMILY-1803;shortTE=F;TEgroup=ctg_15|RND-6_FAMILY-1803|1
CM029560.1	RepeatMasker	Unknown	10643634	10643831	502	-	NA	Tstart=1271;Tend=1479;ID=RND-6_FAMILY-139;shortTE=F
CM029560.1	RepeatMasker	LINE/L2	10644034	10644166	403	+	NA	Tstart=1158;Tend=1291;ID=RND-1_FAMILY-360;shortTE=F
CM029560.1	RepeatMasker	Unknown	10648970	10649090	656	-	NA	Tstart=1490;Tend=1611;ID=RND-1_FAMILY-757;shortTE=F
CM029560.1	RepeatMasker	Unknown	10649102	10649661	2528	-	NA	Tstart=804;Tend=1329;ID=RND-5_FAMILY-747;shortTE=F
CM029560.1	RepeatMasker	LINE/L2	10649655	10650045	1790	-	NA	Tstart=4647;Tend=5026;ID=RND-5_FAMILY-643;shortTE=F
CM029560.1	RepeatMasker	Unknown	10653932	10654065	438	+	NA	Tstart=2288;Tend=2430;ID=RND-5_FAMILY-3489;shortTE=F
CM029560.1	RepeatMasker	Unknown	10654825	10654960	620	-	NA	Tstart=1581;Tend=1724;ID=RND-5_FAMILY-2871;shortTE=F
CM029560.1	RepeatMasker	LINE/RTE-X	10654985	10655085	590	+	NA	Tstart=2140;Tend=2238;ID=RND-5_FAMILY-1062;shortTE=F
CM029560.1	RepeatMasker	Unknown	10655091	10655352	842	+	NA	Tstart=5482;Tend=5747;ID=RND-6_FAMILY-7091;shortTE=F
CM029560.1	RepeatMasker	Unknown	10656816	10657012	1334	-	NA	Tstart=900;Tend=1128;ID=RND-6_FAMILY-4706;shortTE=F
CM029560.1	RepeatMasker	Unknown	10658136	10658433	866	+	NA	Tstart=879;Tend=1111;ID=RND-6_FAMILY-1939;shortTE=F
CM029560.1	RepeatMasker	Unknown	10659296	10659426	675	-	NA	Tstart=2821;Tend=2910;ID=RND-6_FAMILY-4261;shortTE=F
CM029560.1	RepeatMasker	Unknown	10659491	10660094	2541	+	NA	Tstart=572;Tend=2029;ID=RND-1_FAMILY-25;shortTE=F;TEgroup=ctg_15|RND-1_FAMILY-25|2
CM029560.1	RepeatMasker	Unknown	10661269	10661372	542	+	NA	Tstart=942;Tend=1050;ID=RND-6_FAMILY-1297;shortTE=F
CM029560.1	RepeatMasker	DNA/hAT	10661768	10662245	3201	+	NA	Tstart=448;Tend=909;ID=RND-5_FAMILY-2448;shortTE=F
CM029560.1	RepeatMasker	Unknown	10662297	10663172	6060	+	NA	Tstart=940;Tend=1848;ID=RND-6_FAMILY-2662;shortTE=F
CM029560.1	RepeatMasker	Unknown	10663597	10663746	525	+	NA	Tstart=1856;Tend=2012;ID=RND-6_FAMILY-310;shortTE=F
CM029560.1	RepeatMasker	DNA/hAT-Charlie	10664424	10664640	1471	-	NA	Tstart=953;Tend=1169;ID=RND-6_FAMILY-6777;shortTE=F
CM029560.1	RepeatMasker	Unknown	10668234	10668679	2207	+	NA	Tstart=998;Tend=1883;ID=RND-6_FAMILY-6551;shortTE=F;TEgroup=ctg_15|RND-6_FAMILY-6551|18
CM029560.1	RepeatMasker	Unknown	10670520	10670750	1035	-	NA	Tstart=996;Tend=1227;ID=RND-1_FAMILY-197;shortTE=F
CM029560.1	RepeatMasker	LINE/L2	10670765	10671077	2423	-	NA	Tstart=4783;Tend=5095;ID=RND-5_FAMILY-995;shortTE=F
CM029560.1	RepeatMasker	Unknown	10672956	10673278	1843	-	NA	Tstart=2515;Tend=2858;ID=RND-1_FAMILY-620;shortTE=F
CM029560.1	RepeatMasker	Unknown	10676446	10676698	1022	+	NA	Tstart=925;Tend=1202;ID=RND-1_FAMILY-102;shortTE=F
CM029560.1	RepeatMasker	Unknown	10678255	10679262	4659	-	NA	Tstart=774;Tend=1734;ID=RND-1_FAMILY-675;shortTE=F
CM029560.1	RepeatMasker	Unknown	10680831	10680961	723	+	NA	Tstart=2821;Tend=2911;ID=RND-6_FAMILY-4261;shortTE=F
CM029560.1	RepeatMasker	Unknown	10682957	10683070	435	-	NA	Tstart=2322;Tend=2436;ID=RND-5_FAMILY-3489;shortTE=F
CM029560.1	RepeatMasker	RC/Helitron	10684355	10685180	6498	+	NA	Tstart=871;Tend=1689;ID=RND-4_FAMILY-36;shortTE=F
CM029560.1	RepeatMasker	Unknown	10685887	10686660	4474	+	NA	Tstart=780;Tend=1498;ID=RND-6_FAMILY-139;shortTE=F
CM029560.1	RepeatMasker	Unknown	10688155	10688266	457	+	NA	Tstart=2811;Tend=2928;ID=RND-6_FAMILY-4261;shortTE=F
CM029560.1	RepeatMasker	RC/Helitron	10690243	10691031	6256	-	NA	Tstart=1368;Tend=2187;ID=RND-4_FAMILY-19;shortTE=F
CM029560.1	RepeatMasker	Unknown	10691078	10691238	612	-	NA	Tstart=1828;Tend=1988;ID=RND-6_FAMILY-3929;shortTE=F
CM029560.1	RepeatMasker	Unknown	10693046	10693167	611	+	NA	Tstart=902;Tend=1013;ID=RND-6_FAMILY-4030;shortTE=F
CM029560.1	RepeatMasker	Unknown	10695560	10695680	566	-	NA	Tstart=969;Tend=1084;ID=RND-6_FAMILY-5056;shortTE=F
CM029560.1	RepeatMasker	Unknown	10695780	10695881	491	+	NA	Tstart=811;Tend=910;ID=RND-1_FAMILY-537;shortTE=F
CM029560.1	RepeatMasker	Unknown	10698346	10698535	1091	+	NA	Tstart=488;Tend=670;ID=RND-6_FAMILY-7922;shortTE=F
CM029560.1	RepeatMasker	Unknown	10701389	10701861	3361	-	NA	Tstart=913;Tend=1371;ID=RND-6_FAMILY-2170;shortTE=F
CM029560.1	RepeatMasker	LINE/L2	10703025	10703209	1325	-	NA	Tstart=725;Tend=907;ID=RND-1_FAMILY-360;shortTE=F
CM029560.1	RepeatMasker	Unknown	10706500	10706716	1269	+	NA	Tstart=928;Tend=1139;ID=RND-6_FAMILY-5246;shortTE=F
CM029560.1	RepeatMasker	Unknown	10707484	10707628	1090	+	NA	Tstart=1095;Tend=1243;ID=RND-1_FAMILY-197;shortTE=F
CM029560.1	RepeatMasker	DNA/Academ-1	10711613	10711805	553	+	NA	Tstart=1657;Tend=1857;ID=RND-6_FAMILY-2507;shortTE=F
CM029560.1	RepeatMasker	Unknown	10716444	10716680	1583	-	NA	Tstart=1549;Tend=1799;ID=RND-5_FAMILY-268;shortTE=F
CM029560.1	RepeatMasker	Unknown	10716950	10717213	1700	-	NA	Tstart=938;Tend=1187;ID=RND-5_FAMILY-268;shortTE=F
CM029560.1	RepeatMasker	LINE/RTE-BovB	10718657	10718908	533	-	NA	Tstart=1003;Tend=1276;ID=RND-6_FAMILY-2853;shortTE=F
CM029560.1	RepeatMasker	Unknown	10718958	10719071	973	+	NA	Tstart=1694;Tend=1807;ID=RND-5_FAMILY-2559;shortTE=F
CM029560.1	RepeatMasker	DNA/hAT-Tip100	10720644	10720799	714	+	NA	Tstart=1716;Tend=1848;ID=RND-6_FAMILY-1651;shortTE=F
CM029560.1	RepeatMasker	Unknown	10720815	10721097	2059	+	NA	Tstart=947;Tend=1230;ID=RND-6_FAMILY-1297;shortTE=F
CM029560.1	RepeatMasker	RC/Helitron	10723765	10724466	5331	-	NA	Tstart=1467;Tend=2171;ID=RND-4_FAMILY-19;shortTE=F
CM029560.1	RepeatMasker	Unknown	10724543	10724940	2063	+	NA	Tstart=2558;Tend=2959;ID=RND-6_FAMILY-1277;shortTE=F
CM029560.1	RepeatMasker	Unknown	10725078	10726076	6562	+	NA	Tstart=856;Tend=1843;ID=RND-1_FAMILY-35;shortTE=F
CM029560.1	RepeatMasker	Unknown	10726614	10727579	7917	+	NA	Tstart=917;Tend=1885;ID=RND-6_FAMILY-1216;shortTE=F
CM029560.1	RepeatMasker	RC/Helitron	10728947	10729527	4192	+	NA	Tstart=1359;Tend=1946;ID=RND-4_FAMILY-19;shortTE=F
CM029560.1	RepeatMasker	LINE/L2	10730567	10730767	754	-	NA	Tstart=2190;Tend=2402;ID=RND-5_FAMILY-324;shortTE=F
CM029560.1	RepeatMasker	LINE/R1-LOA	10730856	10731449	2426	-	NA	Tstart=904;Tend=1487;ID=RND-5_FAMILY-362;shortTE=F
CM029560.1	RepeatMasker	Unknown	10732346	10732597	1501	+	NA	Tstart=974;Tend=1230;ID=RND-6_FAMILY-1297;shortTE=F
CM029560.1	RepeatMasker	Unknown	10733209	10733567	1608	-	NA	Tstart=733;Tend=1086;ID=RND-1_FAMILY-573;shortTE=F
CM029560.1	RepeatMasker	Unknown	10733859	10734510	4256	-	NA	Tstart=1163;Tend=1835;ID=RND-1_FAMILY-35;shortTE=F
CM029560.1	RepeatMasker	Unknown	10734792	10735065	809	-	NA	Tstart=943;Tend=1225;ID=RND-1_FAMILY-198;shortTE=F
CM029560.1	RepeatMasker	RC/Helitron	10735910	10736294	2669	-	NA	Tstart=1535;Tend=1944;ID=RND-4_FAMILY-19;shortTE=F
CM029560.1	RepeatMasker	RC/Helitron	10741035	10741355	2570	-	NA	Tstart=1519;Tend=1841;ID=RND-4_FAMILY-19;shortTE=F
CM029560.1	RepeatMasker	Unknown	10742253	10743394	5622	-	NA	Tstart=1910;Tend=3100;ID=RND-5_FAMILY-347;shortTE=F
CM029560.1	RepeatMasker	Unknown	10742420	10744391	16102	+	NA	Tstart=749;Tend=2718;ID=RND-1_FAMILY-56;shortTE=F
CM029560.1	RepeatMasker	LINE/L2	10746460	10746768	1295	+	NA	Tstart=1991;Tend=2287;ID=RND-6_FAMILY-3510;shortTE=F
CM029560.1	RepeatMasker	Unknown	10746814	10747049	1101	+	NA	Tstart=779;Tend=973;ID=RND-1_FAMILY-797;shortTE=F
CM029560.1	RepeatMasker	DNA/hAT-Tip100	10747061	10747238	640	-	NA	Tstart=1716;Tend=1886;ID=RND-6_FAMILY-1651;shortTE=F
CM029560.1	RepeatMasker	Unknown	10747253	10748876	10737	+	NA	Tstart=972;Tend=2565;ID=RND-1_FAMILY-797;shortTE=F
CM029560.1	RepeatMasker	Unknown	10750927	10751411	3317	-	NA	Tstart=884;Tend=1364;ID=RND-1_FAMILY-204;shortTE=F
CM029560.1	RepeatMasker	Unknown	10752421	10752647	757	-	NA	Tstart=916;Tend=1194;ID=RND-5_FAMILY-481;shortTE=F
CM029560.1	RepeatMasker	Unknown	10752803	10753738	5351	+	NA	Tstart=842;Tend=1842;ID=RND-1_FAMILY-35;shortTE=F
CM029560.1	RepeatMasker	Unknown	10755081	10755764	3042	+	NA	Tstart=993;Tend=1777;ID=RND-1_FAMILY-624;shortTE=F;TEgroup=ctg_15|RND-1_FAMILY-624|1
CM029560.1	RepeatMasker	Unknown	10756286	10756388	696	-	NA	Tstart=3126;Tend=3224;ID=RND-6_FAMILY-71;shortTE=F
CM029560.1	RepeatMasker	Unknown	10757312	10757418	410	-	NA	Tstart=2638;Tend=2743;ID=RND-6_FAMILY-3090;shortTE=F
CM029560.1	RepeatMasker	Unknown	10757413	10757519	472	-	NA	Tstart=909;Tend=1018;ID=RND-1_FAMILY-801;shortTE=F
CM029560.1	RepeatMasker	Unknown	10757438	10757572	634	+	NA	Tstart=2348;Tend=2478;ID=RND-1_FAMILY-56;shortTE=F
CM029560.1	RepeatMasker	RC/Helitron	10757743	10758528	4715	-	NA	Tstart=930;Tend=1704;ID=RND-5_FAMILY-1089;shortTE=F
CM029560.1	RepeatMasker	Unknown	10758922	10759306	3237	+	NA	Tstart=941;Tend=1324;ID=RND-1_FAMILY-421;shortTE=F
CM029560.1	RepeatMasker	Unknown	10759318	10760184	5116	+	NA	Tstart=985;Tend=1842;ID=RND-1_FAMILY-35;shortTE=F
CM029560.1	RepeatMasker	RC/Helitron	10760321	10761156	6116	-	NA	Tstart=872;Tend=1699;ID=RND-4_FAMILY-36;shortTE=F
CM029560.1	RepeatMasker	DNA/hAT	10763470	10763585	914	+	NA	Tstart=447;Tend=562;ID=RND-5_FAMILY-2448;shortTE=F
CM029560.1	RepeatMasker	Unknown	10764876	10765352	3604	+	NA	Tstart=890;Tend=1372;ID=RND-6_FAMILY-2170;shortTE=F
CM029560.1	RepeatMasker	Unknown	10765359	10765571	1194	-	NA	Tstart=2298;Tend=2508;ID=RND-1_FAMILY-427;shortTE=F
CM029560.1	RepeatMasker	RC/Helitron	10766043	10766384	2699	+	NA	Tstart=1367;Tend=1722;ID=RND-4_FAMILY-19;shortTE=F
CM029560.1	RepeatMasker	Unknown	10766867	10766975	701	+	NA	Tstart=2377;Tend=2473;ID=RND-6_FAMILY-9584;shortTE=F
CM029560.1	RepeatMasker	Unknown	10767326	10768300	5507	-	NA	Tstart=845;Tend=1856;ID=RND-1_FAMILY-35;shortTE=F
CM029560.1	RepeatMasker	LINE/L2	10769183	10769702	4418	-	NA	Tstart=1368;Tend=1885;ID=RND-6_FAMILY-1371;shortTE=F
CM029560.1	RepeatMasker	DNA/Maverick	10775444	10775596	444	+	NA	Tstart=1308;Tend=1430;ID=RND-6_FAMILY-9028;shortTE=F
CM029560.1	RepeatMasker	Unknown	10776250	10776535	1646	+	NA	Tstart=875;Tend=1172;ID=RND-6_FAMILY-41;shortTE=F
CM029560.1	RepeatMasker	Unknown	10777608	10777738	660	+	NA	Tstart=996;Tend=1119;ID=RND-1_FAMILY-410;shortTE=F
CM029560.1	RepeatMasker	Unknown	10777816	10778771	4957	+	NA	Tstart=847;Tend=1852;ID=RND-1_FAMILY-35;shortTE=F
CM029560.1	RepeatMasker	Unknown	10778907	10779184	864	+	NA	Tstart=1085;Tend=1366;ID=RND-1_FAMILY-371;shortTE=F
CM029560.1	RepeatMasker	Unknown	10779861	10780030	1030	+	NA	Tstart=1020;Tend=1202;ID=RND-6_FAMILY-2727;shortTE=F
CM029560.1	RepeatMasker	Unknown	10780292	10780516	1598	-	NA	Tstart=1427;Tend=1653;ID=RND-1_FAMILY-527;shortTE=F
CM029560.1	RepeatMasker	Unknown	10782785	10783084	1487	-	NA	Tstart=1956;Tend=2270;ID=RND-5_FAMILY-916;shortTE=F
CM029560.1	RepeatMasker	LINE/L2	10783187	10783308	749	+	NA	Tstart=3954;Tend=4070;ID=RND-5_FAMILY-800;shortTE=F
CM029560.1	RepeatMasker	RC/Helitron	10783310	10783555	1366	-	NA	Tstart=744;Tend=985;ID=RND-4_FAMILY-19;shortTE=F
CM029560.1	RepeatMasker	Unknown	10783626	10783996	2432	-	NA	Tstart=855;Tend=1230;ID=RND-1_FAMILY-35;shortTE=F
CM029560.1	RepeatMasker	Unknown	10784374	10784531	1074	+	NA	Tstart=1279;Tend=1439;ID=RND-6_FAMILY-2174;shortTE=F
CM029560.1	RepeatMasker	Unknown	10785016	10785143	411	-	NA	Tstart=2105;Tend=2234;ID=RND-5_FAMILY-612;shortTE=F
CM029560.1	RepeatMasker	Unknown	10785346	10785449	707	+	NA	Tstart=2807;Tend=2911;ID=RND-6_FAMILY-4261;shortTE=F
CM029560.1	RepeatMasker	Unknown	10785557	10786071	734	-	NA	Tstart=946;Tend=1482;ID=RND-6_FAMILY-2662;shortTE=F
CM029560.1	RepeatMasker	Unknown	10786540	10786673	573	-	NA	Tstart=1527;Tend=1654;ID=RND-5_FAMILY-273;shortTE=F
CM029560.1	RepeatMasker	Unknown	10789561	10791691	2841	-	NA	Tstart=134;Tend=1960;ID=RND-6_FAMILY-2714;shortTE=F
CM029560.1	RepeatMasker	LTR/Gypsy	10792422	10792576	411	-	NA	Tstart=2592;Tend=2736;ID=RND-6_FAMILY-5070;shortTE=F
CM029560.1	RepeatMasker	Unknown	10792645	10793608	5738	+	NA	Tstart=856;Tend=1842;ID=RND-1_FAMILY-35;shortTE=F
CM029560.1	RepeatMasker	Unknown	10793599	10794521	6300	-	NA	Tstart=931;Tend=1887;ID=RND-6_FAMILY-1216;shortTE=F
CM029560.1	RepeatMasker	DNA/hAT-Tip100	10795578	10796361	5963	-	NA	Tstart=2249;Tend=3043;ID=RND-5_FAMILY-720;shortTE=F
CM029560.1	RepeatMasker	LINE/L2	10796854	10798635	6327	+	NA	Tstart=34;Tend=1810;ID=RND-6_FAMILY-3146;shortTE=F;TEgroup=ctg_15|RND-6_FAMILY-3146|1
CM029560.1	RepeatMasker	LINE/L2	10798759	10799021	1769	+	NA	Tstart=1762;Tend=2034;ID=RND-6_FAMILY-3146;shortTE=F
CM029560.1	RepeatMasker	LINE/L2	10799408	10800655	9901	+	NA	Tstart=1858;Tend=3106;ID=RND-1_FAMILY-83;shortTE=F
CM029560.1	RepeatMasker	Unknown	10801004	10802769	3649	+	NA	Tstart=855;Tend=1824;ID=RND-1_FAMILY-35;shortTE=F;TEgroup=ctg_15|RND-1_FAMILY-35|9
CM029560.1	RepeatMasker	Unknown	10803189	10804133	5115	+	NA	Tstart=1020;Tend=1876;ID=RND-1_FAMILY-35;shortTE=F
CM029560.1	RepeatMasker	Unknown	10804683	10805021	1664	-	NA	Tstart=2490;Tend=2840;ID=RND-1_FAMILY-480;shortTE=F
CM029560.1	RepeatMasker	LINE/L2	10805153	10806718	12726	+	NA	Tstart=151;Tend=1683;ID=RND-5_FAMILY-103;shortTE=F
CM029560.1	RepeatMasker	Unknown	10807289	10807443	1031	-	NA	Tstart=755;Tend=902;ID=RND-1_FAMILY-480;shortTE=F
CM029560.1	RepeatMasker	Unknown	10807698	10808396	1655	-	NA	Tstart=922;Tend=1723;ID=RND-1_FAMILY-121;shortTE=F;TEgroup=ctg_15|RND-1_FAMILY-121|8
CM029560.1	RepeatMasker	DNA/hAT-Charlie	10808612	10808833	1617	+	NA	Tstart=953;Tend=1174;ID=RND-6_FAMILY-6777;shortTE=F
CM029560.1	RepeatMasker	Unknown	10809303	10809671	1308	+	NA	Tstart=826;Tend=1176;ID=RND-5_FAMILY-2829;shortTE=F
CM029560.1	RepeatMasker	Unknown	10809675	10810688	7066	-	NA	Tstart=789;Tend=1792;ID=RND-1_FAMILY-299;shortTE=F
CM029560.1	RepeatMasker	Unknown	10810870	10810975	817	-	NA	Tstart=1010;Tend=1115;ID=RND-6_FAMILY-2174;shortTE=F
CM029560.1	RepeatMasker	DNA/TcMar-Tc1	10811109	10811536	1076	+	NA	Tstart=1111;Tend=1525;ID=RND-5_FAMILY-578;shortTE=F
CM029560.1	RepeatMasker	Unknown	10811940	10812116	562	+	NA	Tstart=910;Tend=1150;ID=RND-1_FAMILY-843;shortTE=F
CM029560.1	RepeatMasker	LINE/RTE-BovB	10812979	10813183	482	+	NA	Tstart=2626;Tend=2830;ID=RTE-9_LMI;shortTE=F
CM029560.1	RepeatMasker	Unknown	10814556	10814737	1178	-	NA	Tstart=492;Tend=669;ID=RND-6_FAMILY-7922;shortTE=F
CM029560.1	RepeatMasker	LINE/L2	10814885	10815582	4265	-	NA	Tstart=1746;Tend=2488;ID=RND-5_FAMILY-642;shortTE=F
CM029560.1	RepeatMasker	LINE/RTE-BovB	10815596	10816047	435	+	NA	Tstart=4470;Tend=4582;ID=RND-5_FAMILY-2046;shortTE=F
CM029560.1	RepeatMasker	Unknown	10816498	10816641	550	+	NA	Tstart=5817;Tend=5945;ID=RND-1_FAMILY-678;shortTE=F
CM029560.1	RepeatMasker	Unknown	10817087	10817903	6679	-	NA	Tstart=905;Tend=1737;ID=RND-6_FAMILY-535;shortTE=F
CM029560.1	RepeatMasker	RC/Helitron	10818064	10818651	3567	-	NA	Tstart=746;Tend=1364;ID=RND-4_FAMILY-19;shortTE=F
CM029560.1	RepeatMasker	Unknown	10819106	10819691	3994	-	NA	Tstart=846;Tend=1473;ID=RND-1_FAMILY-35;shortTE=F
CM029560.1	RepeatMasker	DNA/hAT	10819711	10820185	3330	+	NA	Tstart=447;Tend=909;ID=RND-5_FAMILY-2448;shortTE=F
CM029560.1	RepeatMasker	Unknown	10821796	10821904	713	+	NA	Tstart=2821;Tend=2911;ID=RND-6_FAMILY-4261;shortTE=F
CM029560.1	RepeatMasker	Unknown	10824131	10824439	2210	-	NA	Tstart=724;Tend=1038;ID=RND-6_FAMILY-4346;shortTE=F
CM029560.1	RepeatMasker	Unknown	10824443	10825048	4598	-	NA	Tstart=845;Tend=1465;ID=RND-1_FAMILY-35;shortTE=F
CM029560.1	RepeatMasker	Unknown	10825049	10825192	892	-	NA	Tstart=498;Tend=640;ID=RND-6_FAMILY-4346;shortTE=F
CM029560.1	RepeatMasker	Unknown	10825361	10825612	1893	-	NA	Tstart=1646;Tend=1894;ID=RND-1_FAMILY-61;shortTE=F
CM029560.1	RepeatMasker	Unknown	10825639	10826032	1514	+	NA	Tstart=696;Tend=1107;ID=RND-6_FAMILY-1478;shortTE=F
CM029560.1	RepeatMasker	DNA/hAT-Tip100	10827377	10827554	667	-	NA	Tstart=1716;Tend=1886;ID=RND-6_FAMILY-1651;shortTE=F
CM029560.1	RepeatMasker	DNA/TcMar-Tc1	10828078	10828463	2953	+	NA	Tstart=927;Tend=1309;ID=RND-5_FAMILY-1080;shortTE=F
CM029560.1	RepeatMasker	DNA/TcMar-Tc1	10828771	10829195	2689	+	NA	Tstart=1303;Tend=1692;ID=RND-5_FAMILY-1080;shortTE=F
CM029560.1	RepeatMasker	Unknown	10829207	10829416	569	+	NA	Tstart=511;Tend=730;ID=RND-5_FAMILY-3309;shortTE=F
CM029560.1	RepeatMasker	Unknown	10829584	10829837	1324	+	NA	Tstart=961;Tend=1204;ID=RND-6_FAMILY-5056;shortTE=F
CM029560.1	RepeatMasker	LINE/L2	10829932	10830199	2229	-	NA	Tstart=4925;Tend=5189;ID=RND-6_FAMILY-5930;shortTE=F
CM029560.1	RepeatMasker	Unknown	10830218	10830500	808	+	NA	Tstart=1002;Tend=1282;ID=RND-1_FAMILY-843;shortTE=F
CM029560.1	RepeatMasker	Unknown	10831445	10831578	788	+	NA	Tstart=1767;Tend=1900;ID=RND-6_FAMILY-1216;shortTE=F
CM029560.1	RepeatMasker	Unknown	10831606	10832291	449	+	NA	Tstart=1120;Tend=2423;ID=RND-5_FAMILY-2871;shortTE=F;TEgroup=ctg_15|RND-5_FAMILY-2871|2
CM029560.1	RepeatMasker	LINE/CR1	10832555	10832688	663	+	NA	Tstart=1898;Tend=2033;ID=RND-6_FAMILY-301;shortTE=F
CM029560.1	RepeatMasker	Unknown	10834016	10835532	3143	+	NA	Tstart=308;Tend=1665;ID=RND-6_FAMILY-1773;shortTE=F;TEgroup=ctg_15|RND-6_FAMILY-1773|2
CM029560.1	RepeatMasker	DNA/Crypton-I	10835831	10836297	4047	-	NA	Tstart=838;Tend=1311;ID=RND-1_FAMILY-254;shortTE=F
CM029560.1	RepeatMasker	Unknown	10836930	10837149	702	+	NA	Tstart=982;Tend=1140;ID=RND-1_FAMILY-527;shortTE=F
CM029560.1	RepeatMasker	Unknown	10837339	10837516	517	+	NA	Tstart=1250;Tend=1426;ID=RND-1_FAMILY-527;shortTE=F
CM029560.1	RepeatMasker	LINE/L2	10838142	10838694	4109	+	NA	Tstart=1403;Tend=1955;ID=RND-6_FAMILY-4465;shortTE=F
CM029560.1	RepeatMasker	Unknown	10840490	10840673	1040	-	NA	Tstart=1230;Tend=1404;ID=RND-6_FAMILY-1455;shortTE=F
CM029560.1	RepeatMasker	Unknown	10841724	10842066	2230	-	NA	Tstart=2155;Tend=2437;ID=RND-6_FAMILY-14;shortTE=F
CM029560.1	RepeatMasker	LINE/L2	10842049	10843963	16082	+	NA	Tstart=3115;Tend=5024;ID=RND-5_FAMILY-714;shortTE=F
CM029560.1	RepeatMasker	Unknown	10846318	10846957	3442	-	NA	Tstart=1632;Tend=2267;ID=RND-1_FAMILY-158;shortTE=F
CM029560.1	RepeatMasker	DNA/Academ-1	10848345	10848614	775	+	NA	Tstart=2;Tend=286;ID=ACADEM-9_LMI;shortTE=F
CM029560.1	RepeatMasker	Unknown	10848742	10849073	2582	+	NA	Tstart=981;Tend=1311;ID=RND-1_FAMILY-25;shortTE=F
CM029560.1	RepeatMasker	Unknown	10850786	10851222	902	-	NA	Tstart=1021;Tend=1398;ID=RND-5_FAMILY-628;shortTE=F
CM029560.1	RepeatMasker	Unknown	10851895	10852133	1168	+	NA	Tstart=922;Tend=1140;ID=RND-6_FAMILY-5246;shortTE=F
CM029560.1	RepeatMasker	Unknown	10853510	10853771	807	+	NA	Tstart=910;Tend=1052;ID=RND-6_FAMILY-1885;shortTE=F
CM029560.1	RepeatMasker	LTR/Gypsy	10854963	10855127	1161	-	NA	Tstart=668;Tend=832;ID=RND-6_FAMILY-661;shortTE=F
CM029560.1	RepeatMasker	Unknown	10855377	10855858	4048	-	NA	Tstart=1011;Tend=1492;ID=RND-6_FAMILY-2174;shortTE=F
CM029560.1	RepeatMasker	LINE/Penelope	10858376	10858488	601	-	NA	Tstart=3230;Tend=3342;ID=RND-6_FAMILY-3148;shortTE=F
CM029560.1	RepeatMasker	Unknown	10858504	10859392	1611	-	NA	Tstart=1033;Tend=1800;ID=RND-5_FAMILY-268;shortTE=F;TEgroup=ctg_15|RND-5_FAMILY-268|8
CM029560.1	RepeatMasker	Unknown	10859400	10859997	4584	+	NA	Tstart=789;Tend=1359;ID=RND-6_FAMILY-4202;shortTE=F
CM029560.1	RepeatMasker	LINE/Penelope	10860103	10860218	685	+	NA	Tstart=3269;Tend=3386;ID=RND-6_FAMILY-3148;shortTE=F
CM029560.1	RepeatMasker	Unknown	10861144	10861360	1617	+	NA	Tstart=910;Tend=1122;ID=RND-6_FAMILY-425;shortTE=F
CM029560.1	RepeatMasker	Unknown	10861506	10862611	3456	+	NA	Tstart=626;Tend=1639;ID=RND-1_FAMILY-599;shortTE=F
CM029560.1	RepeatMasker	Unknown	10863134	10863590	914	-	NA	Tstart=682;Tend=1324;ID=RND-6_FAMILY-2287;shortTE=F;TEgroup=ctg_15|RND-6_FAMILY-2287|1
CM029560.1	RepeatMasker	Unknown	10863691	10863906	1646	-	NA	Tstart=951;Tend=1166;ID=RND-5_FAMILY-1487;shortTE=F
CM029560.1	RepeatMasker	Unknown	10864198	10864420	1605	+	NA	Tstart=813;Tend=1033;ID=RND-4_FAMILY-12;shortTE=F
CM029560.1	RepeatMasker	Unknown	10864204	10864449	1219	-	NA	Tstart=876;Tend=1122;ID=RND-6_FAMILY-425;shortTE=F
CM029560.1	RepeatMasker	Unknown	10867068	10867171	607	-	NA	Tstart=2821;Tend=2911;ID=RND-6_FAMILY-4261;shortTE=F
CM029560.1	RepeatMasker	LINE/Penelope	10867877	10868575	1478	+	NA	Tstart=837;Tend=1310;ID=RND-6_FAMILY-5891;shortTE=F;TEgroup=ctg_15|RND-6_FAMILY-5891|12
CM029560.1	RepeatMasker	Unknown	10869698	10869881	1348	+	NA	Tstart=2245;Tend=2425;ID=RND-6_FAMILY-1277;shortTE=F
CM029560.1	RepeatMasker	Unknown	10870966	10871091	558	-	NA	Tstart=3982;Tend=4114;ID=RND-1_FAMILY-427;shortTE=T;TEgroup=ctg_15|RND-1_FAMILY-427|7
CM029560.1	RepeatMasker	Unknown	10871693	10872645	5641	+	NA	Tstart=851;Tend=1844;ID=RND-1_FAMILY-35;shortTE=F
CM029560.1	RepeatMasker	LINE/L2	10872898	10873224	2465	+	NA	Tstart=1683;Tend=2029;ID=RND-6_FAMILY-3641;shortTE=F
CM029560.1	RepeatMasker	RC/Helitron	10874328	10875147	6597	-	NA	Tstart=1368;Tend=2188;ID=RND-4_FAMILY-19;shortTE=F
CM029560.1	RepeatMasker	Unknown	10875148	10875283	709	+	NA	Tstart=1527;Tend=1657;ID=RND-1_FAMILY-56;shortTE=F
CM029560.1	RepeatMasker	Unknown	10875293	10875678	2567	+	NA	Tstart=807;Tend=1207;ID=RND-6_FAMILY-3540;shortTE=F
CM029560.1	RepeatMasker	Unknown	10881816	10882899	1235	+	NA	Tstart=557;Tend=2132;ID=RND-5_FAMILY-4684;shortTE=F;TEgroup=ctg_15|RND-5_FAMILY-4684|3
CM029560.1	RepeatMasker	LINE/L2	10883512	10883621	533	-	NA	Tstart=209;Tend=315;ID=RND-6_FAMILY-3146;shortTE=F
CM029560.1	RepeatMasker	Unknown	10884301	10884562	2168	+	NA	Tstart=972;Tend=1233;ID=RND-6_FAMILY-35;shortTE=F
CM029560.1	RepeatMasker	Unknown	10885211	10885479	1880	-	NA	Tstart=1025;Tend=1292;ID=RND-1_FAMILY-591;shortTE=F
CM029560.1	RepeatMasker	Unknown	10885531	10885743	1750	+	NA	Tstart=911;Tend=1122;ID=RND-6_FAMILY-425;shortTE=F
CM029560.1	RepeatMasker	Unknown	10885741	10885991	1519	-	NA	Tstart=580;Tend=805;ID=RND-1_FAMILY-591;shortTE=F
CM029560.1	RepeatMasker	DNA/hAT-Charlie	10886590	10886704	775	-	NA	Tstart=1301;Tend=1410;ID=RND-6_FAMILY-707;shortTE=F
CM029560.1	RepeatMasker	Unknown	10888237	10889548	11189	+	NA	Tstart=823;Tend=2118;ID=RND-1_FAMILY-469;shortTE=F
CM029560.1	RepeatMasker	Unknown	10894364	10894494	635	-	NA	Tstart=585;Tend=705;ID=RND-4_FAMILY-3911;shortTE=F
CM029560.1	RepeatMasker	LTR/Gypsy	10896023	10897271	1442	-	NA	Tstart=3;Tend=997;ID=HALYOMORPHA_HALYS-1_FAMILY-161;shortTE=F
CM029560.1	RepeatMasker	LTR/Gypsy	10897729	10897925	434	-	NA	Tstart=1282;Tend=1466;ID=RND-6_FAMILY-9038;shortTE=F
CM029560.1	RepeatMasker	Unknown	10899189	10899320	644	-	NA	Tstart=584;Tend=705;ID=RND-4_FAMILY-3911;shortTE=F
CM029560.1	RepeatMasker	Unknown	10899954	10900196	1925	+	NA	Tstart=1173;Tend=1410;ID=RND-5_FAMILY-1916;shortTE=F
CM029560.1	RepeatMasker	Unknown	10902604	10902846	1429	+	NA	Tstart=922;Tend=1152;ID=RND-6_FAMILY-5246;shortTE=F
CM029560.1	RepeatMasker	Unknown	10902869	10903710	1240	+	NA	Tstart=629;Tend=3920;ID=RND-1_FAMILY-658;shortTE=F;TEgroup=ctg_15|RND-1_FAMILY-658|1
CM029560.1	RepeatMasker	Unknown	10905360	10906157	3247	+	NA	Tstart=1337;Tend=2110;ID=RND-1_FAMILY-158;shortTE=F
CM029560.1	RepeatMasker	LINE/R2	10906737	10907708	2340	-	NA	Tstart=1526;Tend=3482;ID=RND-6_FAMILY-1328;shortTE=F;TEgroup=ctg_15|RND-6_FAMILY-1328|1
CM029560.1	RepeatMasker	LINE/R2	10907850	10909384	9713	-	NA	Tstart=305;Tend=2997;ID=RND-6_FAMILY-1328;shortTE=F
CM029560.1	RepeatMasker	LINE/L2	10909387	10909689	2585	-	NA	Tstart=4717;Tend=5019;ID=RND-5_FAMILY-714;shortTE=F
CM029560.1	RepeatMasker	LINE/R2	10909707	10911108	11312	-	NA	Tstart=407;Tend=1785;ID=RND-6_FAMILY-1328;shortTE=F
CM029560.1	RepeatMasker	Unknown	10911414	10911599	832	-	NA	Tstart=993;Tend=1176;ID=RND-5_FAMILY-186;shortTE=F
CM029560.1	RepeatMasker	Unknown	10911600	10913072	8826	-	NA	Tstart=892;Tend=2368;ID=RND-1_FAMILY-544;shortTE=F
CM029560.1	RepeatMasker	Unknown	10913153	10913303	1016	+	NA	Tstart=6390;Tend=6537;ID=RND-6_FAMILY-825;shortTE=F
CM029560.1	RepeatMasker	LINE/L2	10913901	10914342	2722	+	NA	Tstart=705;Tend=1159;ID=RND-6_FAMILY-5533;shortTE=F
CM029560.1	RepeatMasker	Unknown	10914381	10914598	974	+	NA	Tstart=1192;Tend=1398;ID=RND-1_FAMILY-125;shortTE=F
CM029560.1	RepeatMasker	Unknown	10915556	10915818	628	-	NA	Tstart=1240;Tend=1520;ID=RND-5_FAMILY-483;shortTE=F
CM029560.1	RepeatMasker	Unknown	10916418	10916790	1994	-	NA	Tstart=991;Tend=1402;ID=RND-6_FAMILY-2174;shortTE=F
CM029560.1	RepeatMasker	Unknown	10916812	10916925	443	-	NA	Tstart=1085;Tend=1207;ID=RND-5_FAMILY-483;shortTE=F
CM029560.1	RepeatMasker	Unknown	10918059	10918177	728	-	NA	Tstart=2822;Tend=2911;ID=RND-6_FAMILY-4261;shortTE=F
CM029560.1	RepeatMasker	Unknown	10921191	10922891	9082	+	NA	Tstart=791;Tend=2573;ID=RND-1_FAMILY-517;shortTE=F
CM029560.1	RepeatMasker	Unknown	10925451	10925591	545	+	NA	Tstart=874;Tend=1026;ID=RND-6_FAMILY-4706;shortTE=F
CM029560.1	RepeatMasker	LINE/L2	10925601	10926038	994	-	NA	Tstart=1197;Tend=1598;ID=RND-6_FAMILY-2717;shortTE=F
CM029560.1	RepeatMasker	LINE/Penelope	10926942	10927286	700	-	NA	Tstart=1774;Tend=1967;ID=RND-6_FAMILY-681;shortTE=F;TEgroup=ctg_15|RND-6_FAMILY-681|1
CM029560.1	RepeatMasker	Unknown	10926979	10927245	1200	+	NA	Tstart=581;Tend=914;ID=RND-1_FAMILY-179;shortTE=F
CM029560.1	RepeatMasker	Unknown	10927555	10928111	3434	-	NA	Tstart=2073;Tend=2616;ID=RND-1_FAMILY-753;shortTE=F
CM029560.1	RepeatMasker	Unknown	10928393	10929696	4134	-	NA	Tstart=1612;Tend=3055;ID=RND-6_FAMILY-1277;shortTE=F
CM029560.1	RepeatMasker	Unknown	10930136	10930597	2309	+	NA	Tstart=2565;Tend=3016;ID=RND-6_FAMILY-1277;shortTE=F
CM029560.1	RepeatMasker	Unknown	10930979	10931148	429	-	NA	Tstart=1373;Tend=1526;ID=RND-6_FAMILY-953;shortTE=F
CM029560.1	RepeatMasker	Unknown	10931278	10931477	816	+	NA	Tstart=1222;Tend=1444;ID=RND-6_FAMILY-6551;shortTE=F
CM029560.1	RepeatMasker	Unknown	10932324	10932603	1307	+	NA	Tstart=1484;Tend=1765;ID=RND-5_FAMILY-2256;shortTE=F
CM029560.1	RepeatMasker	DNA/TcMar-Mariner	10934143	10934875	2640	+	NA	Tstart=11;Tend=727;ID=MARINER-N18_LMI;shortTE=F
CM029560.1	RepeatMasker	Unknown	10935501	10935835	963	-	NA	Tstart=261;Tend=544;ID=RND-5_FAMILY-153;shortTE=F
CM029560.1	RepeatMasker	SINE	10935563	10935836	1029	+	NA	Tstart=837;Tend=1055;ID=RND-6_FAMILY-1645;shortTE=F
CM029560.1	RepeatMasker	Unknown	10937749	10937849	831	+	NA	Tstart=1134;Tend=1234;ID=RND-1_FAMILY-149;shortTE=F
CM029560.1	RepeatMasker	Unknown	10940736	10941076	1867	+	NA	Tstart=4189;Tend=4485;ID=RND-6_FAMILY-1277;shortTE=F
CM029560.1	RepeatMasker	Unknown	10942260	10942399	708	+	NA	Tstart=2095;Tend=2196;ID=RND-6_FAMILY-1439;shortTE=F
CM029560.1	RepeatMasker	Unknown	10942380	10942593	885	+	NA	Tstart=929;Tend=1202;ID=RND-1_FAMILY-102;shortTE=F
CM029560.1	RepeatMasker	Unknown	10943340	10943598	879	+	NA	Tstart=1678;Tend=1932;ID=RND-6_FAMILY-629;shortTE=F
CM029560.1	RepeatMasker	Unknown	10943368	10943628	1465	-	NA	Tstart=923;Tend=1338;ID=RND-6_FAMILY-5246;shortTE=F
CM029560.1	RepeatMasker	Unknown	10948787	10949067	1967	-	NA	Tstart=929;Tend=1211;ID=RND-6_FAMILY-5056;shortTE=F
CM029560.1	RepeatMasker	Unknown	10950532	10950661	599	+	NA	Tstart=966;Tend=1094;ID=RND-1_FAMILY-102;shortTE=F
CM029560.1	RepeatMasker	Unknown	10951427	10951573	618	+	NA	Tstart=999;Tend=1142;ID=RND-6_FAMILY-600;shortTE=F
CM029560.1	RepeatMasker	Unknown	10952328	10952473	1051	-	NA	Tstart=3694;Tend=3840;ID=RND-1_FAMILY-512;shortTE=F
CM029560.1	RepeatMasker	DNA/Maverick	10952337	10952492	1026	-	NA	Tstart=6944;Tend=7111;ID=RND-6_FAMILY-5365;shortTE=F
CM029560.1	RepeatMasker	Unknown	10956418	10956624	449	+	NA	Tstart=1003;Tend=1203;ID=RND-6_FAMILY-118;shortTE=F
CM029560.1	RepeatMasker	DNA/hAT-Charlie	10956814	10956950	1025	-	NA	Tstart=953;Tend=1090;ID=RND-6_FAMILY-6777;shortTE=F
CM029560.1	RepeatMasker	LTR/ERV1	10956816	10956979	908	-	NA	Tstart=1062;Tend=1221;ID=RND-6_FAMILY-1988;shortTE=F
CM029560.1	RepeatMasker	LINE/Penelope	10960123	10960286	510	+	NA	Tstart=804;Tend=954;ID=RND-6_FAMILY-5891;shortTE=F
CM029560.1	RepeatMasker	Unknown	10960959	10961235	858	-	NA	Tstart=576;Tend=855;ID=RND-1_FAMILY-179;shortTE=F
CM029560.1	RepeatMasker	Unknown	10962208	10962381	1339	-	NA	Tstart=957;Tend=1130;ID=RND-1_FAMILY-410;shortTE=F
CM029560.1	RepeatMasker	Unknown	10962822	10962923	439	-	NA	Tstart=1130;Tend=1230;ID=RND-6_FAMILY-1297;shortTE=F
CM029560.1	RepeatMasker	DNA/hAT-Ac	10963609	10966044	16584	+	NA	Tstart=163;Tend=2479;ID=RND-1_FAMILY-649;shortTE=F
CM029560.1	RepeatMasker	Unknown	10968862	10969536	5778	-	NA	Tstart=878;Tend=1561;ID=RND-5_FAMILY-1585;shortTE=F
CM029560.1	RepeatMasker	Unknown	10972518	10972835	1677	+	NA	Tstart=1430;Tend=1748;ID=RND-1_FAMILY-56;shortTE=F
CM029560.1	RepeatMasker	DNA/Academ-1	10973046	10973280	1152	+	NA	Tstart=1678;Tend=1911;ID=RND-5_FAMILY-346;shortTE=F
CM029560.1	RepeatMasker	Unknown	10973402	10973516	738	-	NA	Tstart=1643;Tend=1757;ID=RND-1_FAMILY-56;shortTE=F
CM029560.1	RepeatMasker	Unknown	10973689	10974969	4673	+	NA	Tstart=737;Tend=2150;ID=RND-6_FAMILY-107;shortTE=F
CM029560.1	RepeatMasker	DNA/hAT-Charlie	10975279	10975511	1586	+	NA	Tstart=941;Tend=1172;ID=RND-6_FAMILY-6777;shortTE=F
CM029560.1	RepeatMasker	Unknown	10975293	10975543	1545	+	NA	Tstart=955;Tend=1202;ID=RND-1_FAMILY-232;shortTE=F
CM029560.1	RepeatMasker	Unknown	10975998	10976456	3228	+	NA	Tstart=813;Tend=1280;ID=RND-6_FAMILY-43;shortTE=F
CM029560.1	RepeatMasker	Unknown	10976655	10977159	1341	-	NA	Tstart=795;Tend=1387;ID=RND-1_FAMILY-299;shortTE=F;TEgroup=ctg_15|RND-1_FAMILY-299|6
CM029560.1	RepeatMasker	DNA/Crypton-I	10977156	10977630	4317	-	NA	Tstart=837;Tend=1311;ID=RND-1_FAMILY-254;shortTE=F
CM029560.1	RepeatMasker	Unknown	10977758	10977922	879	-	NA	Tstart=2257;Tend=2424;ID=RND-6_FAMILY-1277;shortTE=F
CM029560.1	RepeatMasker	DNA/Maverick	10977821	10977937	831	-	NA	Tstart=1283;Tend=1397;ID=RND-6_FAMILY-9028;shortTE=F
CM029560.1	RepeatMasker	Unknown	10978130	10978279	554	-	NA	Tstart=542;Tend=678;ID=RND-6_FAMILY-7922;shortTE=F
CM029560.1	RepeatMasker	Unknown	10979114	10979942	6952	+	NA	Tstart=527;Tend=1370;ID=RND-6_FAMILY-6186;shortTE=F
CM029560.1	RepeatMasker	Unknown	10980086	10980340	1164	+	NA	Tstart=2697;Tend=2968;ID=RND-6_FAMILY-1277;shortTE=F
CM029560.1	RepeatMasker	Unknown	10982890	10983004	471	-	NA	Tstart=1573;Tend=1702;ID=RND-1_FAMILY-121;shortTE=F
CM029560.1	RepeatMasker	Unknown	10984324	10984494	1223	+	NA	Tstart=492;Tend=660;ID=RND-6_FAMILY-7922;shortTE=F
CM029560.1	RepeatMasker	Unknown	10984714	10985677	5696	-	NA	Tstart=827;Tend=1802;ID=RND-5_FAMILY-221;shortTE=F
CM029560.1	RepeatMasker	Unknown	10985739	10987799	6411	+	NA	Tstart=820;Tend=2633;ID=RND-5_FAMILY-441;shortTE=F;TEgroup=ctg_15|RND-5_FAMILY-441|1
CM029560.1	RepeatMasker	LINE/L2	10988905	10989124	1144	+	NA	Tstart=587;Tend=809;ID=RND-5_FAMILY-587;shortTE=F
CM029560.1	RepeatMasker	LINE/L2	10989141	10989511	1020	+	NA	Tstart=2547;Tend=2918;ID=RND-5_FAMILY-1091;shortTE=F
CM029560.1	RepeatMasker	LINE/L2	10989608	10989875	1630	+	NA	Tstart=1221;Tend=1482;ID=RND-5_FAMILY-587;shortTE=F
CM029560.1	RepeatMasker	Unknown	10989886	10990045	1140	-	NA	Tstart=916;Tend=1083;ID=RND-6_FAMILY-3469;shortTE=F
CM029560.1	RepeatMasker	DNA/TcMar-Tc1	10990221	10990350	641	+	NA	Tstart=1187;Tend=1314;ID=RND-6_FAMILY-12238;shortTE=F
CM029560.1	RepeatMasker	Unknown	10990792	10991612	6536	-	NA	Tstart=1221;Tend=2059;ID=RND-6_FAMILY-5834;shortTE=F
CM029560.1	RepeatMasker	Unknown	10992524	10993147	5148	+	NA	Tstart=900;Tend=1514;ID=RND-1_FAMILY-379;shortTE=F
CM029560.1	RepeatMasker	Unknown	10993213	10994648	3225	-	NA	Tstart=761;Tend=2041;ID=RND-5_FAMILY-221;shortTE=F;TEgroup=ctg_15|RND-5_FAMILY-221|4
CM029560.1	RepeatMasker	Unknown	10994700	10994842	811	+	NA	Tstart=6385;Tend=6527;ID=RND-6_FAMILY-825;shortTE=F
CM029560.1	RepeatMasker	Unknown	10994928	10995124	856	-	NA	Tstart=1697;Tend=1883;ID=RND-6_FAMILY-302;shortTE=F
CM029560.1	RepeatMasker	Unknown	10995157	10995364	1585	-	NA	Tstart=2019;Tend=2225;ID=RND-6_FAMILY-766;shortTE=F
CM029560.1	RepeatMasker	RC/Helitron	10995446	10996222	6222	-	NA	Tstart=931;Tend=1705;ID=RND-5_FAMILY-1089;shortTE=F
CM029560.1	RepeatMasker	Unknown	10996304	10997759	8725	-	NA	Tstart=578;Tend=2032;ID=RND-6_FAMILY-766;shortTE=F
CM029560.1	RepeatMasker	Unknown	10997837	10998188	2051	+	NA	Tstart=1482;Tend=1817;ID=RND-6_FAMILY-3163;shortTE=F
CM029560.1	RepeatMasker	Unknown	10998417	10998649	990	-	NA	Tstart=1487;Tend=1718;ID=RND-5_FAMILY-221;shortTE=F
CM029560.1	RepeatMasker	LINE/L2	10999372	11002497	15444	-	NA	Tstart=1981;Tend=5497;ID=RND-5_FAMILY-995;shortTE=F;TEgroup=ctg_15|RND-5_FAMILY-995|1
CM029560.1	RepeatMasker	Unknown	11003955	11004706	6184	-	NA	Tstart=1299;Tend=2048;ID=RND-1_FAMILY-741;shortTE=F
CM029560.1	RepeatMasker	Unknown	11004885	11005274	1565	+	NA	Tstart=1104;Tend=1708;ID=RND-1_FAMILY-125;shortTE=F
CM029560.1	RepeatMasker	Unknown	11005678	11006086	3138	+	NA	Tstart=955;Tend=1363;ID=RND-6_FAMILY-6556;shortTE=F
CM029560.1	RepeatMasker	Unknown	11006111	11006213	436	+	NA	Tstart=919;Tend=1024;ID=RND-1_FAMILY-137;shortTE=F
CM029560.1	RepeatMasker	Unknown	11006402	11006675	1760	-	NA	Tstart=905;Tend=1134;ID=RND-6_FAMILY-425;shortTE=F
CM029560.1	RepeatMasker	DNA	11006453	11006701	1358	-	NA	Tstart=730;Tend=973;ID=RND-6_FAMILY-1340;shortTE=F
CM029560.1	RepeatMasker	LINE/L2	11006455	11006731	1101	-	NA	Tstart=1712;Tend=1986;ID=RND-6_FAMILY-6312;shortTE=F
CM029560.1	RepeatMasker	Unknown	11008769	11009000	1790	-	NA	Tstart=965;Tend=1206;ID=RND-6_FAMILY-5056;shortTE=F
CM029560.1	RepeatMasker	Unknown	11009844	11010586	1319	+	NA	Tstart=711;Tend=2171;ID=RND-5_FAMILY-747;shortTE=F;TEgroup=ctg_15|RND-5_FAMILY-747|4
CM029560.1	RepeatMasker	DNA/hAT-Charlie	11011838	11012114	814	-	NA	Tstart=953;Tend=1178;ID=RND-6_FAMILY-6777;shortTE=F
CM029560.1	RepeatMasker	Unknown	11012636	11013347	4699	+	NA	Tstart=1054;Tend=1792;ID=RND-4_FAMILY-218;shortTE=F
CM029560.1	RepeatMasker	Unknown	11013451	11013551	593	+	NA	Tstart=2796;Tend=2899;ID=RND-6_FAMILY-4261;shortTE=F
CM029560.1	RepeatMasker	Unknown	11017623	11017989	1884	+	NA	Tstart=997;Tend=1286;ID=RND-6_FAMILY-6551;shortTE=F;TEgroup=ctg_15|RND-6_FAMILY-6551|19
CM029560.1	RepeatMasker	Unknown	11018006	11018163	526	+	NA	Tstart=1828;Tend=1988;ID=RND-6_FAMILY-3929;shortTE=F
CM029560.1	RepeatMasker	Unknown	11018028	11018180	530	-	NA	Tstart=1023;Tend=1175;ID=RND-6_FAMILY-118;shortTE=F
CM029560.1	RepeatMasker	LINE/RTE-X	11020324	11020436	559	+	NA	Tstart=2120;Tend=2238;ID=RND-5_FAMILY-1062;shortTE=F
CM029560.1	RepeatMasker	Unknown	11020345	11020446	627	-	NA	Tstart=2821;Tend=2914;ID=RND-6_FAMILY-4261;shortTE=F
CM029560.1	RepeatMasker	LINE/L2	11021459	11021815	1327	+	NA	Tstart=2802;Tend=3160;ID=RND-6_FAMILY-2396;shortTE=F
CM029560.1	RepeatMasker	Unknown	11022084	11022496	2585	-	NA	Tstart=329;Tend=739;ID=RND-6_FAMILY-2638;shortTE=F
CM029560.1	RepeatMasker	Unknown	11022763	11023419	3864	-	NA	Tstart=1652;Tend=2333;ID=RND-5_FAMILY-1838;shortTE=F
CM029560.1	RepeatMasker	Unknown	11023472	11024027	3926	+	NA	Tstart=1190;Tend=1745;ID=RND-6_FAMILY-535;shortTE=F
CM029560.1	RepeatMasker	Unknown	11028108	11028275	513	-	NA	Tstart=1037;Tend=1174;ID=RND-1_FAMILY-843;shortTE=F
CM029560.1	RepeatMasker	Unknown	11028349	11028514	1043	+	NA	Tstart=5197;Tend=5360;ID=RND-6_FAMILY-5364;shortTE=F
CM029560.1	RepeatMasker	Unknown	11028953	11029385	1456	+	NA	Tstart=5595;Tend=5996;ID=RND-1_FAMILY-180;shortTE=F
CM029560.1	RepeatMasker	Unknown	11032515	11033583	6303	-	NA	Tstart=850;Tend=1883;ID=RND-5_FAMILY-775;shortTE=F
CM029560.1	RepeatMasker	Unknown	11034053	11034166	485	-	NA	Tstart=2382;Tend=2493;ID=RND-6_FAMILY-9584;shortTE=F
CM029560.1	RepeatMasker	Unknown	11034077	11034188	764	+	NA	Tstart=2821;Tend=2911;ID=RND-6_FAMILY-4261;shortTE=F
CM029560.1	RepeatMasker	Unknown	11034802	11034915	693	-	NA	Tstart=2821;Tend=2930;ID=RND-6_FAMILY-4261;shortTE=F
CM029560.1	RepeatMasker	Unknown	11034825	11034939	646	+	NA	Tstart=4013;Tend=4125;ID=RND-1_FAMILY-427;shortTE=F
CM029560.1	RepeatMasker	RC/Helitron	11035383	11036143	5837	+	NA	Tstart=940;Tend=1705;ID=RND-5_FAMILY-1089;shortTE=F
CM029560.1	RepeatMasker	Unknown	11036376	11036605	1514	+	NA	Tstart=993;Tend=1224;ID=RND-6_FAMILY-5056;shortTE=F
CM029560.1	RepeatMasker	DNA/hAT	11036608	11036805	1230	+	NA	Tstart=446;Tend=637;ID=RND-5_FAMILY-2448;shortTE=F
CM029560.1	RepeatMasker	Unknown	11041533	11042318	5624	+	NA	Tstart=959;Tend=1749;ID=RND-1_FAMILY-489;shortTE=F
CM029560.1	RepeatMasker	Unknown	11043383	11043486	669	+	NA	Tstart=2820;Tend=2908;ID=RND-6_FAMILY-4261;shortTE=F
CM029560.1	RepeatMasker	Unknown	11044020	11045194	7215	-	NA	Tstart=802;Tend=2045;ID=RND-1_FAMILY-413;shortTE=F
CM029560.1	RepeatMasker	Unknown	11046776	11046945	777	+	NA	Tstart=1651;Tend=1831;ID=RND-1_FAMILY-558;shortTE=F
CM029560.1	RepeatMasker	Unknown	11047331	11047573	1441	-	NA	Tstart=1264;Tend=1509;ID=RND-4_FAMILY-12;shortTE=F
CM029560.1	RepeatMasker	Unknown	11047823	11047955	472	-	NA	Tstart=953;Tend=1119;ID=RND-6_FAMILY-35;shortTE=F
CM029560.1	RepeatMasker	Unknown	11049508	11049618	551	-	NA	Tstart=3359;Tend=3471;ID=RND-5_FAMILY-727;shortTE=F
CM029560.1	RepeatMasker	LINE/L2	11050009	11051332	11425	+	NA	Tstart=2049;Tend=3374;ID=RND-5_FAMILY-1059;shortTE=F
CM029560.1	RepeatMasker	LINE/Penelope	11051579	11052139	3937	+	NA	Tstart=827;Tend=1395;ID=RND-6_FAMILY-5891;shortTE=F
CM029560.1	RepeatMasker	Unknown	11053254	11053427	557	-	NA	Tstart=1023;Tend=1197;ID=RND-6_FAMILY-118;shortTE=F
CM029560.1	RepeatMasker	Unknown	11053844	11054077	1722	+	NA	Tstart=924;Tend=1168;ID=RND-6_FAMILY-3469;shortTE=F
CM029560.1	RepeatMasker	Unknown	11054286	11054424	984	-	NA	Tstart=1054;Tend=1192;ID=RND-6_FAMILY-2727;shortTE=F
CM029560.1	RepeatMasker	Unknown	11054855	11055024	759	+	NA	Tstart=1429;Tend=1591;ID=RND-1_FAMILY-343;shortTE=F
CM029560.1	RepeatMasker	Unknown	11059384	11059547	1148	+	NA	Tstart=2256;Tend=2424;ID=RND-6_FAMILY-1277;shortTE=F
CM029560.1	RepeatMasker	DNA/hAT-Tip100	11062312	11062487	728	+	NA	Tstart=1716;Tend=1886;ID=RND-6_FAMILY-1651;shortTE=F
CM029560.1	RepeatMasker	Unknown	11065811	11067737	6989	-	NA	Tstart=893;Tend=2437;ID=RND-6_FAMILY-14;shortTE=F
CM029560.1	RepeatMasker	Unknown	11067880	11068037	587	+	NA	Tstart=656;Tend=836;ID=RND-6_FAMILY-4346;shortTE=F
CM029560.1	RepeatMasker	Unknown	11073789	11073901	431	-	NA	Tstart=911;Tend=1012;ID=RND-6_FAMILY-3469;shortTE=F
CM029560.1	RepeatMasker	Unknown	11077604	11077788	996	-	NA	Tstart=950;Tend=1136;ID=RND-6_FAMILY-4706;shortTE=F
CM029560.1	RepeatMasker	LINE/L2	11078857	11079307	1209	-	NA	Tstart=3594;Tend=4080;ID=RND-5_FAMILY-800;shortTE=F
CM029560.1	RepeatMasker	Unknown	11079320	11079471	437	+	NA	Tstart=870;Tend=1107;ID=RND-6_FAMILY-1939;shortTE=T;TEgroup=ctg_15|RND-6_FAMILY-1939|4
CM029560.1	RepeatMasker	Unknown	11082776	11083060	512	-	NA	Tstart=589;Tend=874;ID=RND-5_FAMILY-2715;shortTE=F
CM029560.1	RepeatMasker	Unknown	11083744	11083848	708	-	NA	Tstart=2820;Tend=2911;ID=RND-6_FAMILY-4261;shortTE=F
CM029560.1	RepeatMasker	Unknown	11084615	11084935	1710	-	NA	Tstart=1561;Tend=1880;ID=RND-6_FAMILY-6551;shortTE=F
CM029560.1	RepeatMasker	Unknown	11085106	11085851	5510	+	NA	Tstart=931;Tend=1685;ID=RND-6_FAMILY-1216;shortTE=F
CM029560.1	RepeatMasker	DNA/hAT	11085854	11086269	1379	+	NA	Tstart=244;Tend=1136;ID=RND-5_FAMILY-2448;shortTE=F;TEgroup=ctg_15|RND-5_FAMILY-2448|2
CM029560.1	RepeatMasker	Unknown	11088155	11089318	8434	+	NA	Tstart=1572;Tend=2704;ID=RND-1_FAMILY-700;shortTE=F
CM029560.1	RepeatMasker	Unknown	11089321	11089435	814	-	NA	Tstart=1088;Tend=1202;ID=RND-1_FAMILY-843;shortTE=F
CM029560.1	RepeatMasker	DNA/TcMar-Mariner	11091095	11091452	912	+	NA	Tstart=1099;Tend=1480;ID=RND-5_FAMILY-287;shortTE=F
CM029560.1	RepeatMasker	Unknown	11091991	11092094	711	-	NA	Tstart=2819;Tend=2911;ID=RND-6_FAMILY-4261;shortTE=F
CM029560.1	RepeatMasker	Unknown	11092000	11092110	507	+	NA	Tstart=2382;Tend=2489;ID=RND-6_FAMILY-9584;shortTE=F
CM029560.1	RepeatMasker	Unknown	11094112	11094272	539	+	NA	Tstart=961;Tend=1119;ID=RND-1_FAMILY-250;shortTE=F
CM029560.1	RepeatMasker	Unknown	11094872	11095010	536	-	NA	Tstart=3271;Tend=3440;ID=RND-1_FAMILY-132;shortTE=F
CM029560.1	RepeatMasker	DNA/hAT-Charlie	11095147	11095862	2674	-	NA	Tstart=946;Tend=1653;ID=RND-1_FAMILY-396;shortTE=F
CM029560.1	RepeatMasker	Unknown	11096215	11096589	2845	+	NA	Tstart=1078;Tend=1452;ID=RND-6_FAMILY-3262;shortTE=F
CM029560.1	RepeatMasker	Unknown	11097289	11097565	2189	-	NA	Tstart=905;Tend=1168;ID=RND-6_FAMILY-3469;shortTE=F
CM029560.1	RepeatMasker	Unknown	11097570	11097695	680	-	NA	Tstart=1095;Tend=1221;ID=RND-1_FAMILY-209;shortTE=F
CM029560.1	RepeatMasker	Unknown	11097939	11098240	2079	-	NA	Tstart=912;Tend=1228;ID=RND-1_FAMILY-580;shortTE=F
CM029560.1	RepeatMasker	Unknown	11098327	11098473	677	-	NA	Tstart=995;Tend=1133;ID=RND-1_FAMILY-124;shortTE=F
CM029560.1	RepeatMasker	Unknown	11104660	11105477	7100	+	NA	Tstart=770;Tend=1587;ID=RND-1_FAMILY-849;shortTE=F
CM029560.1	RepeatMasker	LINE/L2	11107014	11107586	4298	-	NA	Tstart=1193;Tend=1761;ID=RND-5_FAMILY-1768;shortTE=F
CM029560.1	RepeatMasker	LINE/L2	11110786	11110909	521	+	NA	Tstart=6865;Tend=6982;ID=RND-5_FAMILY-587;shortTE=F
CM029560.1	RepeatMasker	LINE/Penelope	11112496	11112849	1642	-	NA	Tstart=2647;Tend=2983;ID=RND-6_FAMILY-2881;shortTE=F
CM029560.1	RepeatMasker	Unknown	11114105	11114237	460	-	NA	Tstart=1664;Tend=1800;ID=RND-1_FAMILY-244;shortTE=F
CM029560.1	RepeatMasker	Unknown	11114538	11114735	1052	+	NA	Tstart=958;Tend=1191;ID=RND-6_FAMILY-1326;shortTE=F
CM029560.1	RepeatMasker	Unknown	11115746	11115858	444	+	NA	Tstart=735;Tend=841;ID=RND-6_FAMILY-5356;shortTE=F
CM029560.1	RepeatMasker	Unknown	11116025	11116217	710	+	NA	Tstart=1398;Tend=1602;ID=RND-6_FAMILY-8;shortTE=F
CM029560.1	RepeatMasker	Unknown	11116379	11116759	958	+	NA	Tstart=1714;Tend=2115;ID=RND-6_FAMILY-8;shortTE=F
CM029560.1	RepeatMasker	Unknown	11117678	11119426	12651	+	NA	Tstart=499;Tend=2540;ID=RND-6_FAMILY-849;shortTE=F;TEgroup=ctg_15|RND-6_FAMILY-849|1
CM029560.1	RepeatMasker	DNA	11119860	11120105	1768	-	NA	Tstart=756;Tend=1001;ID=RND-6_FAMILY-1340;shortTE=F
CM029560.1	RepeatMasker	Unknown	11119886	11120135	1521	+	NA	Tstart=919;Tend=1166;ID=RND-6_FAMILY-5246;shortTE=F
CM029560.1	RepeatMasker	Unknown	11119890	11120180	1330	-	NA	Tstart=880;Tend=1172;ID=RND-1_FAMILY-232;shortTE=F
CM029560.1	RepeatMasker	Unknown	11123363	11123471	705	+	NA	Tstart=2812;Tend=2920;ID=RND-6_FAMILY-4261;shortTE=F
CM029560.1	RepeatMasker	Unknown	11127020	11127220	418	+	NA	Tstart=992;Tend=1239;ID=RND-6_FAMILY-139;shortTE=F
CM029560.1	RepeatMasker	Unknown	11128478	11128707	974	-	NA	Tstart=275;Tend=539;ID=RND-1_FAMILY-204;shortTE=F
CM029560.1	RepeatMasker	Unknown	11129756	11129894	518	+	NA	Tstart=1528;Tend=1661;ID=RND-5_FAMILY-2871;shortTE=F
CM029560.1	RepeatMasker	RC/Helitron	11130690	11130922	440	+	NA	Tstart=1934;Tend=2185;ID=RND-4_FAMILY-19;shortTE=F
CM029560.1	RepeatMasker	RC/Helitron	11133813	11134568	5518	+	NA	Tstart=1351;Tend=2187;ID=RND-4_FAMILY-19;shortTE=F
CM029560.1	RepeatMasker	DNA/TcMar-Mariner	11134664	11134826	1232	+	NA	Tstart=956;Tend=1118;ID=RND-5_FAMILY-1015;shortTE=F
CM029560.1	RepeatMasker	Unknown	11138764	11139156	2488	+	NA	Tstart=691;Tend=1088;ID=RND-6_FAMILY-1374;shortTE=F
CM029560.1	RepeatMasker	Unknown	11140950	11141110	778	+	NA	Tstart=2642;Tend=2828;ID=RND-5_FAMILY-1211;shortTE=F
CM029560.1	RepeatMasker	DNA/hAT-Charlie	11145896	11146109	1231	-	NA	Tstart=956;Tend=1170;ID=RND-6_FAMILY-6777;shortTE=F
CM029560.1	RepeatMasker	Unknown	11147894	11147998	750	+	NA	Tstart=2315;Tend=2471;ID=RND-6_FAMILY-9584;shortTE=F
CM029560.1	RepeatMasker	Unknown	11148770	11148972	1337	-	NA	Tstart=907;Tend=1122;ID=RND-6_FAMILY-425;shortTE=F
CM029560.1	RepeatMasker	Unknown	11152879	11153039	524	+	NA	Tstart=494;Tend=646;ID=RND-6_FAMILY-7922;shortTE=F
CM029560.1	RepeatMasker	Unknown	11153577	11153712	1033	-	NA	Tstart=1072;Tend=1221;ID=RND-1_FAMILY-149;shortTE=F;TEgroup=ctg_15|RND-1_FAMILY-149|1
CM029560.1	RepeatMasker	Unknown	11153713	11153927	1273	+	NA	Tstart=972;Tend=1193;ID=RND-6_FAMILY-1326;shortTE=F
CM029560.1	RepeatMasker	DNA/TcMar-ISRm11	11155851	11156073	1004	+	NA	Tstart=901;Tend=1121;ID=RND-5_FAMILY-724;shortTE=F
CM029560.1	RepeatMasker	Unknown	11156288	11156402	573	-	NA	Tstart=2650;Tend=2746;ID=RND-6_FAMILY-3090;shortTE=F
CM029560.1	RepeatMasker	DNA/hAT-Charlie	11160292	11160512	1453	-	NA	Tstart=957;Tend=1174;ID=RND-6_FAMILY-6777;shortTE=F
CM029560.1	RepeatMasker	Unknown	11160303	11160546	1071	+	NA	Tstart=4362;Tend=4601;ID=RND-6_FAMILY-4001;shortTE=F
CM029560.1	RepeatMasker	Unknown	11160811	11161703	6074	-	NA	Tstart=921;Tend=1886;ID=RND-6_FAMILY-1216;shortTE=F
CM029560.1	RepeatMasker	Unknown	11161884	11162200	2640	-	NA	Tstart=927;Tend=1243;ID=RND-6_FAMILY-1216;shortTE=F
CM029560.1	RepeatMasker	LINE/L2	11162501	11162618	672	+	NA	Tstart=5442;Tend=5561;ID=RND-5_FAMILY-10;shortTE=F
CM029560.1	RepeatMasker	Unknown	11162790	11165819	4194	-	NA	Tstart=1;Tend=3157;ID=RND-1_FAMILY-827;shortTE=F;TEgroup=ctg_15|RND-1_FAMILY-827|1
CM029560.1	RepeatMasker	Unknown	11170373	11171431	4157	-	NA	Tstart=1696;Tend=3157;ID=RND-1_FAMILY-827;shortTE=F;TEgroup=ctg_15|RND-1_FAMILY-827|2
CM029560.1	RepeatMasker	Unknown	11178407	11178718	1747	-	NA	Tstart=1015;Tend=1329;ID=RND-6_FAMILY-2174;shortTE=F
CM029560.1	RepeatMasker	LINE/R2	11178813	11178945	813	+	NA	Tstart=384;Tend=515;ID=RND-6_FAMILY-1328;shortTE=F
CM029560.1	RepeatMasker	Unknown	11179131	11179234	794	+	NA	Tstart=2811;Tend=2914;ID=RND-6_FAMILY-4261;shortTE=F
CM029560.1	RepeatMasker	LINE/RTE-X	11179140	11179250	468	+	NA	Tstart=2148;Tend=2260;ID=RND-5_FAMILY-1062;shortTE=F
CM029560.1	RepeatMasker	Unknown	11181292	11181423	534	-	NA	Tstart=2817;Tend=2948;ID=RND-6_FAMILY-4261;shortTE=F
CM029560.1	RepeatMasker	LTR/Gypsy	11182866	11183199	1113	-	NA	Tstart=9592;Tend=9932;ID=RND-6_FAMILY-6146;shortTE=F
CM029560.1	RepeatMasker	Unknown	11183437	11183541	668	+	NA	Tstart=1121;Tend=1234;ID=RND-1_FAMILY-197;shortTE=F
CM029560.1	RepeatMasker	Unknown	11184515	11184875	1408	-	NA	Tstart=848;Tend=1809;ID=RND-1_FAMILY-35;shortTE=F
CM029560.1	RepeatMasker	LINE/RTE-X	11186463	11187907	8539	-	NA	Tstart=2088;Tend=3790;ID=RND-5_FAMILY-1062;shortTE=F;TEgroup=ctg_15|RND-5_FAMILY-1062|5
CM029560.1	RepeatMasker	Unknown	11187924	11188139	662	+	NA	Tstart=1039;Tend=1166;ID=RND-6_FAMILY-41;shortTE=F
CM029560.1	RepeatMasker	LINE/RTE-X	11188209	11189558	9185	-	NA	Tstart=751;Tend=2086;ID=RND-5_FAMILY-1062;shortTE=F
CM029560.1	RepeatMasker	LINE/L2	11190169	11190421	1853	+	NA	Tstart=1098;Tend=1345;ID=RND-6_FAMILY-15198;shortTE=F
CM029560.1	RepeatMasker	Unknown	11191053	11191915	1503	+	NA	Tstart=1;Tend=669;ID=RND-1_FAMILY-558;shortTE=F;TEgroup=ctg_15|RND-1_FAMILY-558|2
CM029560.1	RepeatMasker	Unknown	11192271	11192538	1051	+	NA	Tstart=1066;Tend=1379;ID=RND-6_FAMILY-629;shortTE=F
CM029560.1	RepeatMasker	Unknown	11193264	11193425	910	-	NA	Tstart=946;Tend=1121;ID=RND-6_FAMILY-4706;shortTE=F
CM029560.1	RepeatMasker	Unknown	11196759	11196903	979	+	NA	Tstart=956;Tend=1100;ID=RND-1_FAMILY-290;shortTE=F
CM029560.1	RepeatMasker	Unknown	11197477	11197721	1355	-	NA	Tstart=816;Tend=1056;ID=RND-4_FAMILY-12;shortTE=F
CM029560.1	RepeatMasker	SINE	11197491	11197759	1107	-	NA	Tstart=795;Tend=1063;ID=RND-6_FAMILY-1645;shortTE=F
CM029560.1	RepeatMasker	Unknown	11198000	11198839	4490	+	NA	Tstart=997;Tend=1774;ID=RND-6_FAMILY-6551;shortTE=F;TEgroup=ctg_15|RND-6_FAMILY-6551|20
CM029560.1	RepeatMasker	Unknown	11200431	11200551	477	+	NA	Tstart=943;Tend=1052;ID=RND-1_FAMILY-801;shortTE=F
CM029560.1	RepeatMasker	Unknown	11200745	11201179	2717	+	NA	Tstart=906;Tend=1376;ID=RND-6_FAMILY-2170;shortTE=F
CM029560.1	RepeatMasker	Unknown	11201449	11201599	444	-	NA	Tstart=929;Tend=1122;ID=RND-1_FAMILY-90;shortTE=F
CM029560.1	RepeatMasker	Unknown	11202085	11202299	1685	-	NA	Tstart=820;Tend=1034;ID=RND-4_FAMILY-12;shortTE=F
CM029560.1	RepeatMasker	Unknown	11202712	11203188	3554	+	NA	Tstart=918;Tend=1372;ID=RND-6_FAMILY-2170;shortTE=F
CM029560.1	RepeatMasker	LINE/L2	11205843	11206210	927	+	NA	Tstart=2302;Tend=2653;ID=RND-5_FAMILY-2474;shortTE=F
CM029560.1	RepeatMasker	LINE/L2	11208324	11209696	6297	-	NA	Tstart=1333;Tend=2762;ID=RND-5_FAMILY-2474;shortTE=F
CM029560.1	RepeatMasker	LINE/L2	11212231	11212497	779	-	NA	Tstart=4833;Tend=5086;ID=RND-1_FAMILY-157;shortTE=F
CM029560.1	RepeatMasker	Unknown	11213564	11213888	926	+	NA	Tstart=1138;Tend=1383;ID=RND-6_FAMILY-2379;shortTE=F
CM029560.1	RepeatMasker	DNA	11214154	11215871	11227	+	NA	Tstart=854;Tend=2417;ID=RND-1_FAMILY-207;shortTE=F;TEgroup=ctg_15|RND-1_FAMILY-207|4
CM029560.1	RepeatMasker	DNA/Maverick	11216634	11216781	657	-	NA	Tstart=6955;Tend=7128;ID=RND-6_FAMILY-5365;shortTE=T;TEgroup=ctg_15|RND-6_FAMILY-5365|2
CM029560.1	RepeatMasker	Unknown	11216647	11216769	661	-	NA	Tstart=3699;Tend=3837;ID=RND-1_FAMILY-512;shortTE=F
CM029560.1	RepeatMasker	Unknown	11217492	11217704	1721	-	NA	Tstart=952;Tend=1166;ID=RND-5_FAMILY-1487;shortTE=F
CM029560.1	RepeatMasker	Unknown	11218027	11218147	624	-	NA	Tstart=5803;Tend=5925;ID=RND-1_FAMILY-678;shortTE=F
CM029560.1	RepeatMasker	DNA/hAT-Charlie	11219691	11219897	1352	-	NA	Tstart=954;Tend=1173;ID=RND-6_FAMILY-6777;shortTE=F
CM029560.1	RepeatMasker	Unknown	11220450	11221045	2935	+	NA	Tstart=936;Tend=1461;ID=RND-6_FAMILY-6551;shortTE=F;TEgroup=ctg_15|RND-6_FAMILY-6551|21
CM029560.1	RepeatMasker	LINE/L2	11221753	11221935	911	+	NA	Tstart=703;Tend=886;ID=RND-1_FAMILY-360;shortTE=F
CM029560.1	RepeatMasker	LINE/RTE-X	11221951	11222148	978	-	NA	Tstart=2945;Tend=3144;ID=RND-5_FAMILY-1062;shortTE=F
CM029560.1	RepeatMasker	Unknown	11222873	11223314	1144	-	NA	Tstart=781;Tend=1221;ID=RND-6_FAMILY-139;shortTE=F
CM029560.1	RepeatMasker	Unknown	11223374	11223547	945	+	NA	Tstart=2251;Tend=2422;ID=RND-6_FAMILY-1277;shortTE=F
CM029560.1	RepeatMasker	Unknown	11224183	11224304	595	+	NA	Tstart=946;Tend=1068;ID=RND-6_FAMILY-6200;shortTE=F
CM029560.1	RepeatMasker	Unknown	11225277	11225455	418	+	NA	Tstart=951;Tend=1867;ID=RND-6_FAMILY-2662;shortTE=T;TEgroup=ctg_15|RND-6_FAMILY-2662|5
CM029560.1	RepeatMasker	DNA/Kolobok-E	11225626	11225822	537	-	NA	Tstart=814;Tend=1029;ID=RND-6_FAMILY-610;shortTE=F
CM029560.1	RepeatMasker	Unknown	11227431	11227597	860	+	NA	Tstart=1348;Tend=1518;ID=RND-6_FAMILY-7922;shortTE=F
CM029560.1	RepeatMasker	Unknown	11227846	11229814	11210	-	NA	Tstart=798;Tend=2653;ID=RND-1_FAMILY-7;shortTE=F
CM029560.1	RepeatMasker	Unknown	11234161	11234632	3198	+	NA	Tstart=859;Tend=1721;ID=RND-6_FAMILY-43;shortTE=F
CM029560.1	RepeatMasker	DNA/Crypton-I	11234881	11235159	745	-	NA	Tstart=91;Tend=369;ID=RND-1_FAMILY-254;shortTE=F
CM029560.1	RepeatMasker	Unknown	11234912	11235162	1692	-	NA	Tstart=819;Tend=1119;ID=RND-6_FAMILY-425;shortTE=F
CM029560.1	RepeatMasker	Unknown	11236836	11236994	1057	-	NA	Tstart=957;Tend=1113;ID=RND-6_FAMILY-35;shortTE=F
CM029560.1	RepeatMasker	Unknown	11239218	11239344	777	+	NA	Tstart=870;Tend=1003;ID=RND-6_FAMILY-41;shortTE=F
CM029560.1	RepeatMasker	Unknown	11239357	11240039	5000	-	NA	Tstart=783;Tend=1502;ID=RND-6_FAMILY-139;shortTE=F
CM029560.1	RepeatMasker	Unknown	11240066	11240187	722	+	NA	Tstart=1044;Tend=1166;ID=RND-6_FAMILY-41;shortTE=F
CM029560.1	RepeatMasker	Unknown	11240840	11241107	1231	-	NA	Tstart=816;Tend=1210;ID=RND-4_FAMILY-12;shortTE=F
CM029560.1	RepeatMasker	Unknown	11245674	11247525	15336	+	NA	Tstart=818;Tend=2703;ID=RND-1_FAMILY-615;shortTE=F
CM029560.1	RepeatMasker	Unknown	11247627	11247776	1088	+	NA	Tstart=3692;Tend=3841;ID=RND-1_FAMILY-512;shortTE=F
CM029560.1	RepeatMasker	Unknown	11252616	11253331	1342	-	NA	Tstart=1006;Tend=1485;ID=RND-5_FAMILY-221;shortTE=F;TEgroup=ctg_15|RND-5_FAMILY-221|5
CM029560.1	RepeatMasker	Unknown	11253402	11253609	757	+	NA	Tstart=2040;Tend=2261;ID=RND-6_FAMILY-766;shortTE=F
CM029560.1	RepeatMasker	Unknown	11255388	11255536	532	-	NA	Tstart=2111;Tend=2217;ID=RND-1_FAMILY-647;shortTE=F
CM029560.1	RepeatMasker	DNA/hAT-Charlie	11255764	11255875	447	+	NA	Tstart=1039;Tend=1152;ID=RND-6_FAMILY-6777;shortTE=F
CM029560.1	RepeatMasker	Unknown	11258144	11258353	480	+	NA	Tstart=898;Tend=1079;ID=RND-6_FAMILY-4614;shortTE=F
CM029560.1	RepeatMasker	Unknown	11258739	11258979	1575	+	NA	Tstart=818;Tend=1030;ID=RND-4_FAMILY-12;shortTE=F
CM029560.1	RepeatMasker	LTR/ERV1	11258767	11259045	1154	+	NA	Tstart=1091;Tend=1366;ID=RND-6_FAMILY-1988;shortTE=F
CM029560.1	RepeatMasker	Unknown	11259277	11263457	18513	+	NA	Tstart=595;Tend=4834;ID=RND-1_FAMILY-599;shortTE=F;TEgroup=ctg_15|RND-1_FAMILY-599|1
CM029560.1	RepeatMasker	Unknown	11264592	11265511	5876	+	NA	Tstart=939;Tend=1824;ID=RND-5_FAMILY-268;shortTE=F
CM029560.1	RepeatMasker	LINE/L2	11267347	11270167	24987	+	NA	Tstart=820;Tend=3640;ID=RND-1_FAMILY-765;shortTE=F
CM029560.1	RepeatMasker	Unknown	11270186	11271127	7299	-	NA	Tstart=966;Tend=1917;ID=RND-6_FAMILY-250;shortTE=F
CM029560.1	RepeatMasker	RC/Helitron	11276924	11277588	4749	+	NA	Tstart=872;Tend=1541;ID=RND-4_FAMILY-36;shortTE=F
CM029560.1	RepeatMasker	Unknown	11282267	11282370	724	+	NA	Tstart=2819;Tend=2911;ID=RND-6_FAMILY-4261;shortTE=F
CM029560.1	RepeatMasker	Unknown	11282278	11282384	660	-	NA	Tstart=2106;Tend=2213;ID=RND-5_FAMILY-612;shortTE=F
CM029560.1	RepeatMasker	LTR/Gypsy	11284609	11285225	1129	+	NA	Tstart=260;Tend=882;ID=RND-6_FAMILY-589;shortTE=F
CM029560.1	RepeatMasker	LTR/Gypsy	11286365	11287798	3533	+	NA	Tstart=757;Tend=2190;ID=RND-6_FAMILY-4448;shortTE=F
CM029560.1	RepeatMasker	LINE/CR1	11288439	11290732	8168	-	NA	Tstart=210;Tend=2341;ID=RND-5_FAMILY-953;shortTE=F
CM029560.1	RepeatMasker	Unknown	11289099	11291666	1585	+	NA	Tstart=1186;Tend=3777;ID=RND-5_FAMILY-1370;shortTE=F
CM029560.1	RepeatMasker	LTR/Gypsy	11291876	11294207	2770	+	NA	Tstart=2830;Tend=5177;ID=RND-6_FAMILY-4448;shortTE=F
CM029560.1	RepeatMasker	LINE/L2	11294727	11295071	497	+	NA	Tstart=2445;Tend=2828;ID=RND-4_FAMILY-1632;shortTE=F
CM029560.1	RepeatMasker	Unknown	11295898	11296302	1670	+	NA	Tstart=1980;Tend=2382;ID=RND-5_FAMILY-727;shortTE=F
CM029560.1	RepeatMasker	LINE/Dong-R4	11298694	11298865	463	+	NA	Tstart=110;Tend=288;ID=RND-6_FAMILY-582;shortTE=F
CM029560.1	RepeatMasker	Unknown	11299376	11299613	1666	+	NA	Tstart=923;Tend=1164;ID=RND-6_FAMILY-3469;shortTE=F
CM029560.1	RepeatMasker	Unknown	11299616	11299746	694	+	NA	Tstart=900;Tend=1031;ID=RND-4_FAMILY-12;shortTE=F
CM029560.1	RepeatMasker	Unknown	11300030	11300975	7487	+	NA	Tstart=931;Tend=1886;ID=RND-6_FAMILY-1216;shortTE=F
CM029560.1	RepeatMasker	Unknown	11301900	11302023	833	+	NA	Tstart=953;Tend=1076;ID=RND-1_FAMILY-282;shortTE=F
CM029560.1	RepeatMasker	Unknown	11303312	11303594	1381	+	NA	Tstart=4193;Tend=4485;ID=RND-6_FAMILY-1277;shortTE=F
CM029560.1	RepeatMasker	Unknown	11304444	11304677	780	-	NA	Tstart=1527;Tend=1750;ID=RND-5_FAMILY-2871;shortTE=F
CM029560.1	RepeatMasker	Unknown	11305161	11306350	5450	+	NA	Tstart=347;Tend=1494;ID=RND-6_FAMILY-2664;shortTE=F
CM029560.1	RepeatMasker	Unknown	11306951	11307241	520	-	NA	Tstart=1197;Tend=1480;ID=RND-6_FAMILY-3035;shortTE=F
CM029560.1	RepeatMasker	Unknown	11307637	11309913	14036	+	NA	Tstart=795;Tend=3022;ID=RND-1_FAMILY-197;shortTE=F
CM029560.1	RepeatMasker	LTR/Pao	11310948	11311694	5093	+	NA	Tstart=907;Tend=1667;ID=RND-4_FAMILY-53;shortTE=F
CM029560.1	RepeatMasker	Unknown	11314140	11314451	2440	+	NA	Tstart=726;Tend=1035;ID=RND-4_FAMILY-349;shortTE=F
CM029560.1	RepeatMasker	Unknown	11314589	11314986	2374	+	NA	Tstart=910;Tend=1299;ID=RND-1_FAMILY-209;shortTE=F
CM029560.1	RepeatMasker	RC/Helitron	11322529	11323373	6323	-	NA	Tstart=1367;Tend=2191;ID=RND-4_FAMILY-19;shortTE=F
CM029560.1	RepeatMasker	LINE/L2	11327107	11327252	1079	-	NA	Tstart=4600;Tend=4749;ID=RND-6_FAMILY-1716;shortTE=F
CM029560.1	RepeatMasker	RC/Helitron	11333275	11334027	5275	-	NA	Tstart=872;Tend=1699;ID=RND-4_FAMILY-36;shortTE=F
CM029560.1	RepeatMasker	Unknown	11335150	11335355	1240	+	NA	Tstart=3360;Tend=3571;ID=RND-5_FAMILY-727;shortTE=F
CM029560.1	RepeatMasker	Unknown	11335736	11335851	724	-	NA	Tstart=2819;Tend=2910;ID=RND-6_FAMILY-4261;shortTE=F
CM029560.1	RepeatMasker	Unknown	11338058	11338168	674	+	NA	Tstart=2806;Tend=2916;ID=RND-6_FAMILY-4261;shortTE=F
CM029560.1	RepeatMasker	SINE	11340271	11340476	1287	+	NA	Tstart=837;Tend=1054;ID=RND-6_FAMILY-1645;shortTE=F
CM029560.1	RepeatMasker	LINE/L2	11345005	11345312	1515	+	NA	Tstart=798;Tend=1108;ID=RND-5_FAMILY-330;shortTE=F
CM029560.1	RepeatMasker	Unknown	11345852	11346072	1109	+	NA	Tstart=238;Tend=479;ID=RND-5_FAMILY-153;shortTE=F
CM029560.1	RepeatMasker	DNA/hAT-Charlie	11345878	11346066	1120	+	NA	Tstart=959;Tend=1169;ID=RND-6_FAMILY-6777;shortTE=F
CM029560.1	RepeatMasker	Unknown	11347010	11347745	5466	-	NA	Tstart=960;Tend=1762;ID=RND-4_FAMILY-218;shortTE=F
CM029560.1	RepeatMasker	Unknown	11348808	11349271	3587	-	NA	Tstart=917;Tend=1375;ID=RND-6_FAMILY-2170;shortTE=F
CM029560.1	RepeatMasker	Unknown	11350454	11350881	3111	-	NA	Tstart=860;Tend=1285;ID=RND-6_FAMILY-43;shortTE=F
CM029560.1	RepeatMasker	DNA/hAT-Charlie	11355597	11355807	1442	+	NA	Tstart=956;Tend=1172;ID=RND-6_FAMILY-6777;shortTE=F
CM029560.1	RepeatMasker	Unknown	11357533	11358850	8738	+	NA	Tstart=882;Tend=2205;ID=RND-1_FAMILY-277;shortTE=F
CM029560.1	RepeatMasker	Unknown	11361297	11361631	1817	+	NA	Tstart=865;Tend=1167;ID=RND-6_FAMILY-41;shortTE=F
CM029560.1	RepeatMasker	DNA/TcMar-Fot1	11361760	11362001	1017	-	NA	Tstart=1978;Tend=2233;ID=RND-6_FAMILY-6881;shortTE=F
CM029560.1	RepeatMasker	Unknown	11362916	11363236	1783	-	NA	Tstart=4187;Tend=4508;ID=RND-6_FAMILY-1277;shortTE=F
CM029560.1	RepeatMasker	Unknown	11363391	11363638	432	-	NA	Tstart=1237;Tend=1506;ID=RND-1_FAMILY-804;shortTE=T;TEgroup=ctg_15|RND-1_FAMILY-804|5
CM029560.1	RepeatMasker	Unknown	11363483	11363609	605	+	NA	Tstart=1039;Tend=1167;ID=RND-6_FAMILY-41;shortTE=F
CM029560.1	RepeatMasker	LINE/Penelope	11364031	11364239	677	+	NA	Tstart=922;Tend=1154;ID=RND-6_FAMILY-1559;shortTE=F
CM029560.1	RepeatMasker	Unknown	11370795	11370966	818	-	NA	Tstart=1330;Tend=1492;ID=RND-6_FAMILY-2174;shortTE=F
CM029560.1	RepeatMasker	Unknown	11371057	11371188	872	+	NA	Tstart=4345;Tend=4472;ID=RND-6_FAMILY-1277;shortTE=F
CM029560.1	RepeatMasker	LINE/R1-LOA	11371958	11372522	4869	-	NA	Tstart=3632;Tend=4196;ID=RND-1_FAMILY-762;shortTE=F
CM029560.1	RepeatMasker	Unknown	11374142	11375819	14092	+	NA	Tstart=982;Tend=2661;ID=RND-5_FAMILY-757;shortTE=F
CM029560.1	RepeatMasker	LINE/L2	11376977	11379905	22325	-	NA	Tstart=827;Tend=3733;ID=RND-5_FAMILY-800;shortTE=F
CM029560.1	RepeatMasker	Unknown	11379912	11380835	4498	-	NA	Tstart=847;Tend=1856;ID=RND-1_FAMILY-35;shortTE=F
CM029560.1	RepeatMasker	RC/Helitron	11381231	11382005	6273	-	NA	Tstart=941;Tend=1705;ID=RND-5_FAMILY-1089;shortTE=F
CM029560.1	RepeatMasker	LINE/RTE-BovB	11384611	11384892	630	-	NA	Tstart=5417;Tend=5684;ID=RND-5_FAMILY-2046;shortTE=F
CM029560.1	RepeatMasker	Unknown	11384678	11384901	1375	+	NA	Tstart=923;Tend=1154;ID=RND-6_FAMILY-5246;shortTE=F
CM029560.1	RepeatMasker	Unknown	11385257	11385370	739	-	NA	Tstart=2811;Tend=2912;ID=RND-6_FAMILY-4261;shortTE=F
CM029560.1	RepeatMasker	Unknown	11385736	11385857	428	-	NA	Tstart=2813;Tend=2930;ID=RND-6_FAMILY-4261;shortTE=F;TEgroup=ctg_15|RND-6_FAMILY-4261|14
CM029560.1	RepeatMasker	LINE/Penelope	11385906	11386415	911	-	NA	Tstart=780;Tend=1055;ID=RND-6_FAMILY-5891;shortTE=F;TEgroup=ctg_15|RND-6_FAMILY-5891|13
CM029560.1	RepeatMasker	Unknown	11386990	11388154	5067	+	NA	Tstart=795;Tend=2568;ID=RND-1_FAMILY-797;shortTE=F;TEgroup=ctg_15|RND-1_FAMILY-797|1
CM029560.1	RepeatMasker	Unknown	11389274	11390029	5425	-	NA	Tstart=772;Tend=1520;ID=RND-6_FAMILY-139;shortTE=F
CM029560.1	RepeatMasker	Unknown	11393135	11393235	483	-	NA	Tstart=898;Tend=998;ID=RND-6_FAMILY-4706;shortTE=F
CM029560.1	RepeatMasker	DNA/TcMar-Tc1	11394025	11394225	895	+	NA	Tstart=1385;Tend=1594;ID=RND-4_FAMILY-109;shortTE=F
CM029560.1	RepeatMasker	Unknown	11396525	11396807	745	+	NA	Tstart=2646;Tend=2931;ID=RND-6_FAMILY-5627;shortTE=F
CM029560.1	RepeatMasker	DNA/TcMar-Mariner	11397513	11398469	795	-	NA	Tstart=912;Tend=1888;ID=RND-5_FAMILY-1015;shortTE=F;TEgroup=ctg_15|RND-5_FAMILY-1015|2
CM029560.1	RepeatMasker	Unknown	11399237	11399387	531	+	NA	Tstart=906;Tend=1063;ID=RND-1_FAMILY-304;shortTE=F
CM029560.1	RepeatMasker	Unknown	11399877	11400070	882	-	NA	Tstart=885;Tend=1051;ID=RND-6_FAMILY-4920;shortTE=F
CM029560.1	RepeatMasker	Unknown	11400106	11400453	2032	+	NA	Tstart=1496;Tend=1861;ID=RND-1_FAMILY-304;shortTE=F
CM029560.1	RepeatMasker	DNA/hAT-Charlie	11400856	11401069	1435	-	NA	Tstart=953;Tend=1172;ID=RND-6_FAMILY-6777;shortTE=F
CM029560.1	RepeatMasker	LINE/L2	11401978	11402131	1129	+	NA	Tstart=1485;Tend=1637;ID=RND-5_FAMILY-4213;shortTE=F
CM029560.1	RepeatMasker	Unknown	11402474	11402624	437	-	NA	Tstart=1017;Tend=1161;ID=RND-6_FAMILY-139;shortTE=F
CM029560.1	RepeatMasker	DNA/Academ-1	11402725	11403007	1500	-	NA	Tstart=1669;Tend=1957;ID=RND-5_FAMILY-346;shortTE=F
CM029560.1	RepeatMasker	LINE/I-Jockey	11403571	11403688	609	+	NA	Tstart=2933;Tend=3054;ID=RND-5_FAMILY-1393;shortTE=F
CM029560.1	RepeatMasker	LINE/L2	11405034	11405180	782	-	NA	Tstart=2531;Tend=2678;ID=RND-6_FAMILY-3591;shortTE=F
CM029560.1	RepeatMasker	Unknown	11405489	11405727	463	+	NA	Tstart=1538;Tend=1943;ID=RND-5_FAMILY-318;shortTE=F
CM029560.1	RepeatMasker	Unknown	11405981	11406306	665	-	NA	Tstart=546;Tend=888;ID=RND-5_FAMILY-2715;shortTE=F
CM029560.1	RepeatMasker	Unknown	11406977	11407078	1104	+	NA	Tstart=14;Tend=145;ID=RND-6_FAMILY-1297;shortTE=F
CM029560.1	RepeatMasker	SINE	11407079	11407295	1375	+	NA	Tstart=837;Tend=1054;ID=RND-6_FAMILY-1645;shortTE=F
CM029560.1	RepeatMasker	LINE/L2	11408795	11409030	1457	+	NA	Tstart=2074;Tend=2315;ID=RND-5_FAMILY-3047;shortTE=F
CM029560.1	RepeatMasker	LINE/L2	11413012	11413150	585	-	NA	Tstart=1505;Tend=1635;ID=RND-6_FAMILY-1716;shortTE=F
CM029560.1	RepeatMasker	Unknown	11414188	11414373	519	+	NA	Tstart=924;Tend=1138;ID=RND-4_FAMILY-1013;shortTE=F
CM029560.1	RepeatMasker	Unknown	11414852	11415039	408	+	NA	Tstart=791;Tend=962;ID=RND-6_FAMILY-7683;shortTE=F
CM029560.1	RepeatMasker	Unknown	11415107	11415378	1998	-	NA	Tstart=887;Tend=1157;ID=RND-1_FAMILY-301;shortTE=F
CM029560.1	RepeatMasker	Unknown	11415382	11415906	3468	-	NA	Tstart=1007;Tend=2030;ID=RND-6_FAMILY-2174;shortTE=F
CM029560.1	RepeatMasker	Unknown	11416704	11416874	736	+	NA	Tstart=1284;Tend=1450;ID=RND-6_FAMILY-2;shortTE=F
CM029560.1	RepeatMasker	Unknown	11417190	11417324	642	-	NA	Tstart=2105;Tend=2246;ID=RND-1_FAMILY-7;shortTE=F
CM029560.1	RepeatMasker	Unknown	11417900	11418003	456	+	NA	Tstart=942;Tend=1045;ID=RND-1_FAMILY-232;shortTE=F
CM029560.1	RepeatMasker	Unknown	11418310	11419188	660	-	NA	Tstart=802;Tend=1591;ID=RND-1_FAMILY-7;shortTE=F;TEgroup=ctg_15|RND-1_FAMILY-7|5
CM029560.1	RepeatMasker	DNA/TcMar-Tc1	11420660	11421039	2360	+	NA	Tstart=795;Tend=1177;ID=RND-6_FAMILY-1738;shortTE=F
CM029560.1	RepeatMasker	Unknown	11421093	11421325	1726	-	NA	Tstart=906;Tend=1127;ID=RND-6_FAMILY-425;shortTE=F
CM029560.1	RepeatMasker	Unknown	11421111	11421351	1201	+	NA	Tstart=263;Tend=508;ID=RND-5_FAMILY-153;shortTE=F
CM029560.1	RepeatMasker	Unknown	11422060	11422556	1861	+	NA	Tstart=2518;Tend=2942;ID=RND-6_FAMILY-1277;shortTE=F
CM029560.1	RepeatMasker	DNA/TcMar-Tigger	11423343	11423546	828	+	NA	Tstart=660;Tend=881;ID=RND-6_FAMILY-1492;shortTE=F
CM029560.1	RepeatMasker	Unknown	11423397	11423562	1061	-	NA	Tstart=1652;Tend=1799;ID=RND-4_FAMILY-875;shortTE=F
CM029560.1	RepeatMasker	LINE/L2	11424396	11425911	4103	-	NA	Tstart=306;Tend=2397;ID=RND-6_FAMILY-2896;shortTE=F
CM029560.1	RepeatMasker	Unknown	11430342	11430559	1221	-	NA	Tstart=877;Tend=1089;ID=RND-5_FAMILY-153;shortTE=F
CM029560.1	RepeatMasker	Unknown	11430777	11431058	1851	+	NA	Tstart=1009;Tend=1288;ID=RND-1_FAMILY-375;shortTE=F
CM029560.1	RepeatMasker	Unknown	11431105	11431207	491	+	NA	Tstart=916;Tend=1030;ID=RND-4_FAMILY-12;shortTE=F
CM029560.1	RepeatMasker	Unknown	11431585	11431837	904	-	NA	Tstart=2526;Tend=2773;ID=RND-1_FAMILY-512;shortTE=F
CM029560.1	RepeatMasker	Unknown	11431615	11431830	1424	+	NA	Tstart=923;Tend=1139;ID=RND-6_FAMILY-5246;shortTE=F
CM029560.1	RepeatMasker	Unknown	11433374	11433640	636	-	NA	Tstart=1039;Tend=1498;ID=RND-6_FAMILY-41;shortTE=F
CM029560.1	RepeatMasker	Unknown	11433720	11433901	1190	-	NA	Tstart=984;Tend=1166;ID=RND-6_FAMILY-3469;shortTE=F
CM029560.1	RepeatMasker	Unknown	11433889	11435084	10261	+	NA	Tstart=4558;Tend=5754;ID=RND-6_FAMILY-7091;shortTE=F
CM029560.1	RepeatMasker	Unknown	11435933	11436113	1123	-	NA	Tstart=492;Tend=669;ID=RND-6_FAMILY-7922;shortTE=F
CM029560.1	RepeatMasker	Unknown	11436236	11436423	456	+	NA	Tstart=2292;Tend=2476;ID=RND-1_FAMILY-56;shortTE=F
CM029560.1	RepeatMasker	LINE/RTE-X	11437014	11437128	613	-	NA	Tstart=2149;Tend=2270;ID=RND-5_FAMILY-1062;shortTE=F
CM029560.1	RepeatMasker	RC/Helitron	11440266	11440851	3476	-	NA	Tstart=959;Tend=1648;ID=RND-1_FAMILY-69;shortTE=F
CM029560.1	RepeatMasker	LTR/Gypsy	11442395	11446598	19781	-	NA	Tstart=110;Tend=7000;ID=RND-1_FAMILY-777;shortTE=F;LTRgroup=ctg_15_g12;TEgroup=ctg_15|RND-1_FAMILY-777|2
CM029560.1	RepeatMasker	Unknown	11447076	11447334	1487	-	NA	Tstart=861;Tend=1115;ID=RND-5_FAMILY-153;shortTE=F
CM029560.1	RepeatMasker	LTR/ERV1	11447106	11447324	1662	-	NA	Tstart=844;Tend=1062;ID=RND-6_FAMILY-1988;shortTE=F
CM029560.1	RepeatMasker	DNA/TcMar-Mariner	11449940	11450118	516	+	NA	Tstart=726;Tend=919;ID=RND-5_FAMILY-287;shortTE=F
CM029560.1	RepeatMasker	RC/Helitron	11451872	11452671	6489	-	NA	Tstart=870;Tend=1689;ID=RND-4_FAMILY-36;shortTE=F
CM029560.1	RepeatMasker	Unknown	11454131	11455127	6227	+	NA	Tstart=856;Tend=1835;ID=RND-1_FAMILY-35;shortTE=F
CM029560.1	RepeatMasker	Unknown	11455766	11456934	9337	+	NA	Tstart=780;Tend=1953;ID=RND-1_FAMILY-679;shortTE=F
CM029560.1	RepeatMasker	Unknown	11460310	11460419	413	+	NA	Tstart=1544;Tend=1664;ID=RND-5_FAMILY-2871;shortTE=F
CM029560.1	RepeatMasker	Unknown	11462356	11462562	1351	-	NA	Tstart=2593;Tend=2793;ID=RND-6_FAMILY-4245;shortTE=F
CM029560.1	RepeatMasker	Unknown	11462746	11463615	6115	+	NA	Tstart=961;Tend=1818;ID=RND-5_FAMILY-1838;shortTE=F
CM029560.1	RepeatMasker	RC/Helitron	11463614	11464432	6097	+	NA	Tstart=1367;Tend=2194;ID=RND-4_FAMILY-19;shortTE=F
CM029560.1	RepeatMasker	LINE/L2	11465312	11465542	1156	+	NA	Tstart=1747;Tend=1976;ID=RND-6_FAMILY-6312;shortTE=F
CM029560.1	RepeatMasker	Unknown	11465337	11465550	1515	-	NA	Tstart=819;Tend=1032;ID=RND-4_FAMILY-12;shortTE=F
CM029560.1	RepeatMasker	Unknown	11468797	11468989	690	+	NA	Tstart=484;Tend=669;ID=RND-6_FAMILY-7922;shortTE=F
CM029560.1	RepeatMasker	Unknown	11469137	11469853	4940	+	NA	Tstart=1915;Tend=2688;ID=RND-1_FAMILY-50;shortTE=F
CM029560.1	RepeatMasker	Unknown	11470965	11471197	849	-	NA	Tstart=1591;Tend=1777;ID=RND-6_FAMILY-7806;shortTE=F
CM029560.1	RepeatMasker	Unknown	11472676	11472797	596	-	NA	Tstart=969;Tend=1086;ID=RND-6_FAMILY-5056;shortTE=F
CM029560.1	RepeatMasker	Unknown	11473449	11473665	1535	-	NA	Tstart=922;Tend=1137;ID=RND-6_FAMILY-5246;shortTE=F
CM029560.1	RepeatMasker	Unknown	11474170	11474456	1092	+	NA	Tstart=927;Tend=1139;ID=RND-6_FAMILY-5246;shortTE=F
CM029560.1	RepeatMasker	Unknown	11475306	11475753	1766	+	NA	Tstart=995;Tend=1443;ID=RND-6_FAMILY-6551;shortTE=F
CM029560.1	RepeatMasker	Unknown	11476620	11476734	731	-	NA	Tstart=2811;Tend=2912;ID=RND-6_FAMILY-4261;shortTE=F
CM029560.1	RepeatMasker	Unknown	11476770	11477074	1859	+	NA	Tstart=862;Tend=1167;ID=RND-6_FAMILY-41;shortTE=F
CM029560.1	RepeatMasker	Unknown	11477166	11477443	2168	+	NA	Tstart=912;Tend=1168;ID=RND-6_FAMILY-3469;shortTE=F
CM029560.1	RepeatMasker	LINE/Penelope	11477508	11477841	792	-	NA	Tstart=829;Tend=1069;ID=RND-6_FAMILY-5891;shortTE=F;TEgroup=ctg_15|RND-6_FAMILY-5891|14
CM029560.1	RepeatMasker	RC/Helitron	11479715	11480278	1284	-	NA	Tstart=563;Tend=1190;ID=RND-4_FAMILY-19;shortTE=F
CM029560.1	RepeatMasker	Unknown	11480144	11480309	699	-	NA	Tstart=823;Tend=976;ID=RND-1_FAMILY-35;shortTE=F
CM029560.1	RepeatMasker	Unknown	11480881	11482320	9126	+	NA	Tstart=776;Tend=2344;ID=RND-5_FAMILY-1838;shortTE=F
CM029560.1	RepeatMasker	SINE	11483147	11483346	1076	-	NA	Tstart=839;Tend=1054;ID=RND-6_FAMILY-1645;shortTE=F
CM029560.1	RepeatMasker	Unknown	11483663	11483838	675	-	NA	Tstart=492;Tend=661;ID=RND-6_FAMILY-7922;shortTE=T;TEgroup=ctg_15|RND-6_FAMILY-7922|4
CM029560.1	RepeatMasker	Unknown	11486776	11487240	3384	-	NA	Tstart=997;Tend=1472;ID=RND-1_FAMILY-247;shortTE=F
CM029560.1	RepeatMasker	Unknown	11493024	11493161	876	+	NA	Tstart=576;Tend=731;ID=RND-6_FAMILY-6789;shortTE=F
CM029560.1	RepeatMasker	Unknown	11495984	11496341	1616	+	NA	Tstart=2861;Tend=3224;ID=RND-5_FAMILY-1211;shortTE=F
CM029560.1	RepeatMasker	Unknown	11497286	11497509	1649	-	NA	Tstart=907;Tend=1125;ID=RND-6_FAMILY-425;shortTE=F
CM029560.1	RepeatMasker	Unknown	11498852	11499750	5483	-	NA	Tstart=1312;Tend=2210;ID=RND-5_FAMILY-738;shortTE=F
CM029560.1	RepeatMasker	Unknown	11499846	11499951	477	+	NA	Tstart=1112;Tend=1216;ID=RND-6_FAMILY-1297;shortTE=F
CM029560.1	RepeatMasker	Unknown	11500988	11502618	4526	+	NA	Tstart=814;Tend=1841;ID=RND-5_FAMILY-221;shortTE=F;TEgroup=ctg_15|RND-5_FAMILY-221|6
CM029560.1	RepeatMasker	LINE/L2	11503690	11504022	1227	+	NA	Tstart=833;Tend=1204;ID=RND-6_FAMILY-2764;shortTE=F
CM029560.1	RepeatMasker	Unknown	11504673	11504819	561	+	NA	Tstart=2331;Tend=2478;ID=RND-1_FAMILY-56;shortTE=F
CM029560.1	RepeatMasker	Unknown	11508407	11508546	687	+	NA	Tstart=2091;Tend=2228;ID=RND-6_FAMILY-1364;shortTE=F
CM029560.1	RepeatMasker	Unknown	11509719	11510393	6120	-	NA	Tstart=885;Tend=1559;ID=RND-6_FAMILY-2126;shortTE=F
CM029560.1	RepeatMasker	LTR/ERV1	11515178	11515857	2043	-	NA	Tstart=1090;Tend=1760;ID=RND-6_FAMILY-1988;shortTE=F
CM029560.1	RepeatMasker	Unknown	11515650	11515894	803	+	NA	Tstart=1255;Tend=1481;ID=RND-6_FAMILY-2328;shortTE=F
CM029560.1	RepeatMasker	LINE/L2	11517796	11518081	708	-	NA	Tstart=2058;Tend=2302;ID=RND-5_FAMILY-3047;shortTE=F
CM029560.1	RepeatMasker	Unknown	11518399	11518568	1313	+	NA	Tstart=1787;Tend=1955;ID=RND-5_FAMILY-1633;shortTE=F
CM029560.1	RepeatMasker	Unknown	11520596	11521419	7065	+	NA	Tstart=905;Tend=1727;ID=RND-6_FAMILY-535;shortTE=F
CM029560.1	RepeatMasker	LINE/L2	11522450	11522560	854	+	NA	Tstart=1952;Tend=2063;ID=RND-1_FAMILY-633;shortTE=F
CM029560.1	RepeatMasker	Unknown	11523028	11524310	10325	+	NA	Tstart=577;Tend=1811;ID=RND-6_FAMILY-3163;shortTE=F
CM029560.1	RepeatMasker	Unknown	11526338	11526445	906	-	NA	Tstart=580;Tend=687;ID=RND-6_FAMILY-1027;shortTE=F
CM029560.1	RepeatMasker	Unknown	11531029	11531156	477	-	NA	Tstart=919;Tend=1064;ID=RND-6_FAMILY-1326;shortTE=F
CM029560.1	RepeatMasker	Unknown	11531238	11531524	922	+	NA	Tstart=1434;Tend=1718;ID=RND-1_FAMILY-413;shortTE=F
CM029560.1	RepeatMasker	Unknown	11534233	11534520	1987	+	NA	Tstart=976;Tend=1268;ID=RND-1_FAMILY-16;shortTE=F
CM029560.1	RepeatMasker	Unknown	11536797	11536967	718	+	NA	Tstart=789;Tend=971;ID=RND-1_FAMILY-675;shortTE=F
CM029560.1	RepeatMasker	Unknown	11537191	11538683	6847	+	NA	Tstart=801;Tend=3448;ID=RND-4_FAMILY-174;shortTE=F
CM029560.1	RepeatMasker	Unknown	11538690	11538843	1010	-	NA	Tstart=961;Tend=1114;ID=RND-1_FAMILY-489;shortTE=F
CM029560.1	RepeatMasker	Unknown	11538899	11539079	591	-	NA	Tstart=819;Tend=1031;ID=RND-5_FAMILY-892;shortTE=F
CM029560.1	RepeatMasker	Unknown	11539128	11539243	652	-	NA	Tstart=3904;Tend=4023;ID=RND-6_FAMILY-825;shortTE=F
CM029560.1	RepeatMasker	Unknown	11539254	11539461	760	+	NA	Tstart=866;Tend=1093;ID=RND-1_FAMILY-342;shortTE=F
CM029560.1	RepeatMasker	Unknown	11539653	11541884	6139	+	NA	Tstart=499;Tend=2378;ID=RND-6_FAMILY-1672;shortTE=F;TEgroup=ctg_15|RND-6_FAMILY-1672|1
CM029560.1	RepeatMasker	LTR/Pao	11542504	11543178	563	-	NA	Tstart=2327;Tend=3532;ID=BEL-16_DAN-I;shortTE=F;LTRgroup=ctg_15_g13
CM029560.1	RepeatMasker	Unknown	11545044	11546210	4134	+	NA	Tstart=28;Tend=1077;ID=RND-6_FAMILY-1672;shortTE=F
CM029560.1	RepeatMasker	Unknown	11546360	11546814	4121	+	NA	Tstart=979;Tend=1433;ID=RND-1_FAMILY-576;shortTE=F
CM029560.1	RepeatMasker	Unknown	11546812	11548926	17891	+	NA	Tstart=942;Tend=3075;ID=RND-1_FAMILY-415;shortTE=F
CM029560.1	RepeatMasker	Unknown	11549261	11549363	648	+	NA	Tstart=2993;Tend=3099;ID=RND-1_FAMILY-61;shortTE=F
CM029560.1	RepeatMasker	Unknown	11550008	11550322	2388	-	NA	Tstart=886;Tend=1204;ID=RND-5_FAMILY-5602;shortTE=F
CM029560.1	RepeatMasker	Unknown	11550881	11550994	737	+	NA	Tstart=2821;Tend=2911;ID=RND-6_FAMILY-4261;shortTE=F
CM029560.1	RepeatMasker	Unknown	11550895	11550996	602	-	NA	Tstart=2120;Tend=2224;ID=RND-5_FAMILY-612;shortTE=F
CM029560.1	RepeatMasker	Unknown	11551098	11551284	1419	-	NA	Tstart=931;Tend=1118;ID=RND-1_FAMILY-152;shortTE=F
CM029560.1	RepeatMasker	Unknown	11552240	11552398	513	-	NA	Tstart=969;Tend=1150;ID=RND-6_FAMILY-2344;shortTE=F
CM029560.1	RepeatMasker	Unknown	11552401	11552543	655	-	NA	Tstart=4340;Tend=4490;ID=RND-6_FAMILY-1277;shortTE=F
CM029560.1	RepeatMasker	LINE/L2	11553094	11553356	1429	+	NA	Tstart=2961;Tend=3232;ID=RND-5_FAMILY-1033;shortTE=F
CM029560.1	RepeatMasker	Unknown	11555347	11555613	774	+	NA	Tstart=957;Tend=1270;ID=RND-1_FAMILY-266;shortTE=F
CM029560.1	RepeatMasker	LINE/L2	11556743	11557032	803	+	NA	Tstart=3759;Tend=4074;ID=RND-5_FAMILY-800;shortTE=F
CM029560.1	RepeatMasker	Unknown	11559671	11559863	918	-	NA	Tstart=393;Tend=579;ID=RND-6_FAMILY-2328;shortTE=F
CM029560.1	RepeatMasker	Unknown	11560124	11560382	911	-	NA	Tstart=1673;Tend=1880;ID=RND-4_FAMILY-875;shortTE=F
CM029560.1	RepeatMasker	Unknown	11563115	11563262	719	+	NA	Tstart=2257;Tend=2402;ID=RND-6_FAMILY-1277;shortTE=F
CM029560.1	RepeatMasker	LINE/L2	11564664	11564968	1666	+	NA	Tstart=3347;Tend=3637;ID=RND-5_FAMILY-809;shortTE=F
CM029560.1	RepeatMasker	Unknown	11565903	11566202	1700	+	NA	Tstart=4191;Tend=4485;ID=RND-6_FAMILY-1277;shortTE=F
CM029560.1	RepeatMasker	Unknown	11566095	11566216	724	-	NA	Tstart=1056;Tend=1180;ID=RND-6_FAMILY-5258;shortTE=F
CM029560.1	RepeatMasker	Unknown	11566771	11566879	513	+	NA	Tstart=1128;Tend=1239;ID=RND-6_FAMILY-2379;shortTE=F
CM029560.1	RepeatMasker	LINE/L2	11567456	11567565	459	+	NA	Tstart=2831;Tend=2943;ID=RND-5_FAMILY-184;shortTE=F
CM029560.1	RepeatMasker	Unknown	11568633	11568802	506	-	NA	Tstart=977;Tend=1174;ID=RND-6_FAMILY-5056;shortTE=F
CM029560.1	RepeatMasker	DNA/TcMar-Fot1	11569719	11569930	1044	-	NA	Tstart=1988;Tend=2211;ID=RND-6_FAMILY-6881;shortTE=F
CM029560.1	RepeatMasker	DNA/Maverick	11570257	11570452	739	+	NA	Tstart=1269;Tend=1429;ID=RND-6_FAMILY-9028;shortTE=F
CM029560.1	RepeatMasker	Unknown	11570283	11570455	1387	+	NA	Tstart=2255;Tend=2427;ID=RND-6_FAMILY-1277;shortTE=F
CM029560.1	RepeatMasker	Unknown	11575890	11576207	2373	-	NA	Tstart=864;Tend=1176;ID=RND-5_FAMILY-3171;shortTE=F
CM029560.1	RepeatMasker	Unknown	11576533	11576723	1337	+	NA	Tstart=918;Tend=1104;ID=RND-6_FAMILY-656;shortTE=F
CM029560.1	RepeatMasker	DNA/TcMar-Mariner	11578456	11578662	531	+	NA	Tstart=151;Tend=360;ID=MARINER-N32_RPR;shortTE=F
CM029560.1	RepeatMasker	Unknown	11580032	11580146	676	-	NA	Tstart=1132;Tend=1247;ID=RND-1_FAMILY-149;shortTE=F
CM029560.1	RepeatMasker	LINE/Penelope	11580762	11580998	758	-	NA	Tstart=2888;Tend=3129;ID=RND-6_FAMILY-4802;shortTE=F
CM029560.1	RepeatMasker	Unknown	11581823	11581950	663	+	NA	Tstart=960;Tend=1074;ID=RND-6_FAMILY-5056;shortTE=F
CM029560.1	RepeatMasker	Unknown	11583455	11583591	690	+	NA	Tstart=975;Tend=1106;ID=RND-6_FAMILY-5056;shortTE=F
CM029560.1	RepeatMasker	SINE	11585926	11586154	1389	+	NA	Tstart=837;Tend=1066;ID=RND-6_FAMILY-1645;shortTE=F
CM029560.1	RepeatMasker	Unknown	11586202	11586308	414	-	NA	Tstart=864;Tend=975;ID=RND-5_FAMILY-988;shortTE=F
CM029560.1	RepeatMasker	LINE/L2	11587175	11587337	688	-	NA	Tstart=2951;Tend=3114;ID=RND-6_FAMILY-11132;shortTE=F
CM029560.1	RepeatMasker	LINE/RTE-X	11588283	11588403	562	+	NA	Tstart=2007;Tend=2140;ID=RND-5_FAMILY-1062;shortTE=F
CM029560.1	RepeatMasker	DNA/TcMar-Mariner	11589358	11589536	807	+	NA	Tstart=1695;Tend=1891;ID=RND-5_FAMILY-1015;shortTE=F
CM029560.1	RepeatMasker	Unknown	11592692	11592799	471	-	NA	Tstart=962;Tend=1074;ID=RND-1_FAMILY-290;shortTE=F
CM029560.1	RepeatMasker	Unknown	11594219	11594497	403	+	NA	Tstart=912;Tend=1377;ID=RND-6_FAMILY-1676;shortTE=T;TEgroup=ctg_15|RND-6_FAMILY-1676|1
CM029560.1	RepeatMasker	Unknown	11600671	11600796	725	+	NA	Tstart=629;Tend=759;ID=RND-1_FAMILY-658;shortTE=F
CM029560.1	RepeatMasker	Unknown	11601191	11601409	1381	-	NA	Tstart=817;Tend=1036;ID=RND-4_FAMILY-12;shortTE=F
CM029560.1	RepeatMasker	DNA	11601193	11601440	1132	-	NA	Tstart=726;Tend=972;ID=RND-6_FAMILY-1340;shortTE=F
CM029560.1	RepeatMasker	Unknown	11602386	11602672	2194	+	NA	Tstart=923;Tend=1205;ID=RND-6_FAMILY-3469;shortTE=F
CM029560.1	RepeatMasker	Unknown	11606428	11606748	1128	+	NA	Tstart=1136;Tend=1649;ID=RND-1_FAMILY-56;shortTE=F
CM029560.1	RepeatMasker	Unknown	11608359	11608563	610	-	NA	Tstart=2284;Tend=2479;ID=RND-1_FAMILY-56;shortTE=F
CM029560.1	RepeatMasker	LINE/L2	11608697	11608824	503	+	NA	Tstart=796;Tend=914;ID=RND-5_FAMILY-330;shortTE=F
CM029560.1	RepeatMasker	DNA/CMC-EnSpm	11609646	11609796	528	-	NA	Tstart=4241;Tend=4401;ID=RND-6_FAMILY-9514;shortTE=F
CM029560.1	RepeatMasker	Unknown	11611381	11611518	432	-	NA	Tstart=650;Tend=787;ID=RND-6_FAMILY-1348;shortTE=F
CM029560.1	RepeatMasker	LTR/Copia	11613327	11613550	528	-	NA	Tstart=1436;Tend=1673;ID=RND-5_FAMILY-736;shortTE=F
CM029560.1	RepeatMasker	Unknown	11613872	11614026	588	-	NA	Tstart=891;Tend=1049;ID=RND-1_FAMILY-119;shortTE=F
CM029560.1	RepeatMasker	LINE/I-Jockey	11614753	11614873	724	+	NA	Tstart=2946;Tend=3062;ID=RND-5_FAMILY-1393;shortTE=F
CM029560.1	RepeatMasker	Unknown	11617632	11617818	676	-	NA	Tstart=1025;Tend=1222;ID=RND-1_FAMILY-197;shortTE=F
CM029560.1	RepeatMasker	Unknown	11623186	11623442	1171	-	NA	Tstart=981;Tend=1250;ID=RND-1_FAMILY-257;shortTE=F
CM029560.1	RepeatMasker	LINE/L2	11623503	11623708	828	+	NA	Tstart=4857;Tend=5078;ID=RND-1_FAMILY-157;shortTE=F
CM029560.1	RepeatMasker	Unknown	11624647	11624784	620	+	NA	Tstart=919;Tend=1054;ID=RND-1_FAMILY-801;shortTE=F
CM029560.1	RepeatMasker	DNA/TcMar-Mariner	11626279	11627202	6009	-	NA	Tstart=953;Tend=1891;ID=RND-5_FAMILY-1015;shortTE=F
CM029560.1	RepeatMasker	Unknown	11631047	11631392	903	+	NA	Tstart=960;Tend=1340;ID=RND-1_FAMILY-735;shortTE=F
CM029560.1	RepeatMasker	Unknown	11631504	11631653	639	+	NA	Tstart=1040;Tend=1189;ID=RND-5_FAMILY-433;shortTE=F
CM029560.1	RepeatMasker	Unknown	11637224	11637363	660	+	NA	Tstart=925;Tend=1056;ID=RND-1_FAMILY-363;shortTE=F
CM029560.1	RepeatMasker	LTR/ERV1	11641627	11641836	1597	-	NA	Tstart=846;Tend=1055;ID=RND-6_FAMILY-1988;shortTE=F
CM029560.1	RepeatMasker	DNA/TcMar-Pogo	11641633	11641913	870	-	NA	Tstart=1821;Tend=2092;ID=RND-6_FAMILY-3089;shortTE=F
CM029560.1	RepeatMasker	Unknown	11644302	11644573	1144	-	NA	Tstart=1957;Tend=2256;ID=RND-5_FAMILY-347;shortTE=F
CM029560.1	RepeatMasker	Unknown	11647989	11649876	16038	-	NA	Tstart=820;Tend=2693;ID=RND-1_FAMILY-712;shortTE=F
CM029560.1	RepeatMasker	Unknown	11651100	11651264	1109	+	NA	Tstart=813;Tend=983;ID=RND-4_FAMILY-12;shortTE=F
CM029560.1	RepeatMasker	Unknown	11661635	11661903	1934	+	NA	Tstart=950;Tend=1218;ID=RND-6_FAMILY-5056;shortTE=F
CM029560.1	RepeatMasker	DNA/hAT-Tip100	11661988	11662166	756	-	NA	Tstart=1716;Tend=1889;ID=RND-6_FAMILY-1651;shortTE=F
CM029560.1	RepeatMasker	Unknown	11663276	11663475	456	+	NA	Tstart=1661;Tend=1874;ID=RND-6_FAMILY-6551;shortTE=F
CM029560.1	RepeatMasker	Unknown	11672463	11672704	1593	-	NA	Tstart=813;Tend=1033;ID=RND-4_FAMILY-12;shortTE=F
CM029560.1	RepeatMasker	DNA	11672489	11672766	1208	+	NA	Tstart=756;Tend=1041;ID=RND-6_FAMILY-1340;shortTE=F
CM029560.1	RepeatMasker	Unknown	11673128	11673388	1205	+	NA	Tstart=1560;Tend=1782;ID=RND-5_FAMILY-727;shortTE=F;TEgroup=ctg_15|RND-5_FAMILY-727|1
CM029560.1	RepeatMasker	LTR/ERV1	11673776	11674029	1530	-	NA	Tstart=846;Tend=1097;ID=RND-6_FAMILY-1988;shortTE=F
CM029560.1	RepeatMasker	Unknown	11673817	11674029	1611	-	NA	Tstart=951;Tend=1163;ID=RND-5_FAMILY-1487;shortTE=F
CM029560.1	RepeatMasker	Unknown	11680016	11680289	877	-	NA	Tstart=874;Tend=1166;ID=RND-6_FAMILY-41;shortTE=F
CM029560.1	RepeatMasker	Unknown	11686613	11686816	1027	+	NA	Tstart=2202;Tend=2405;ID=RND-6_FAMILY-2528;shortTE=F
CM029560.1	RepeatMasker	Unknown	11688188	11688383	488	+	NA	Tstart=2295;Tend=2471;ID=RND-1_FAMILY-56;shortTE=F
CM029560.1	RepeatMasker	LINE/L2	11690350	11690476	465	+	NA	Tstart=903;Tend=1038;ID=RND-1_FAMILY-765;shortTE=F
CM029560.1	RepeatMasker	Unknown	11691409	11691581	465	-	NA	Tstart=491;Tend=681;ID=RND-6_FAMILY-7922;shortTE=F
CM029560.1	RepeatMasker	Unknown	11694617	11694797	674	+	NA	Tstart=2605;Tend=2833;ID=RND-5_FAMILY-1211;shortTE=F
CM029560.1	RepeatMasker	Unknown	11696093	11696526	3437	-	NA	Tstart=1014;Tend=1442;ID=RND-6_FAMILY-2174;shortTE=F
CM029560.1	RepeatMasker	Unknown	11703804	11703936	511	+	NA	Tstart=2113;Tend=2216;ID=RND-1_FAMILY-647;shortTE=F
CM029560.1	RepeatMasker	Unknown	11704543	11704685	621	+	NA	Tstart=1039;Tend=1166;ID=RND-6_FAMILY-41;shortTE=F
CM029560.1	RepeatMasker	Unknown	11709409	11709608	697	-	NA	Tstart=2142;Tend=2340;ID=RND-5_FAMILY-1838;shortTE=F
CM029560.1	RepeatMasker	Unknown	11709672	11709918	1228	-	NA	Tstart=921;Tend=1147;ID=RND-6_FAMILY-2033;shortTE=F
CM029560.1	RepeatMasker	Unknown	11709913	11710196	1741	-	NA	Tstart=861;Tend=1143;ID=RND-6_FAMILY-1816;shortTE=F
CM029560.1	RepeatMasker	LTR/Pao	11710199	11710728	4037	-	NA	Tstart=515;Tend=1051;ID=RND-6_FAMILY-8159;shortTE=F
CM029560.1	RepeatMasker	LINE/R1-LOA	11710741	11711127	2741	-	NA	Tstart=767;Tend=1155;ID=RND-6_FAMILY-837;shortTE=F
CM029560.1	RepeatMasker	Unknown	11711336	11711590	563	+	NA	Tstart=1143;Tend=1399;ID=RND-6_FAMILY-3785;shortTE=F
CM029560.1	RepeatMasker	Unknown	11711983	11712219	886	+	NA	Tstart=1169;Tend=1408;ID=RND-6_FAMILY-139;shortTE=F
CM029560.1	RepeatMasker	Unknown	11712521	11712773	562	+	NA	Tstart=888;Tend=1107;ID=RND-6_FAMILY-807;shortTE=F;TEgroup=ctg_15|RND-6_FAMILY-807|1
CM029560.1	RepeatMasker	Unknown	11714314	11714544	743	+	NA	Tstart=879;Tend=1112;ID=RND-6_FAMILY-1939;shortTE=F
CM029560.1	RepeatMasker	Unknown	11715418	11715812	1881	+	NA	Tstart=508;Tend=941;ID=RND-1_FAMILY-210;shortTE=F
CM029560.1	RepeatMasker	Unknown	11718184	11718429	2145	+	NA	Tstart=923;Tend=1168;ID=RND-6_FAMILY-3469;shortTE=F
CM029560.1	RepeatMasker	DNA/TcMar-Tc1	11719207	11720129	7355	-	NA	Tstart=929;Tend=1876;ID=RND-4_FAMILY-361;shortTE=F
CM029560.1	RepeatMasker	Unknown	11720479	11721288	6721	+	NA	Tstart=976;Tend=1777;ID=RND-1_FAMILY-624;shortTE=F
CM029560.1	RepeatMasker	Unknown	11722898	11723262	2621	-	NA	Tstart=865;Tend=1230;ID=RND-6_FAMILY-1297;shortTE=F
CM029560.1	RepeatMasker	Unknown	11725064	11725268	843	+	NA	Tstart=807;Tend=1030;ID=RND-1_FAMILY-480;shortTE=F
CM029560.1	RepeatMasker	Unknown	11726429	11726573	715	+	NA	Tstart=740;Tend=883;ID=RND-1_FAMILY-550;shortTE=F
CM029560.1	RepeatMasker	LINE/L2	11726693	11726868	999	-	NA	Tstart=1895;Tend=2070;ID=RND-6_FAMILY-2309;shortTE=F
CM029560.1	RepeatMasker	Unknown	11727208	11727470	1250	+	NA	Tstart=1539;Tend=1790;ID=RND-5_FAMILY-2871;shortTE=F
CM029560.1	RepeatMasker	Unknown	11727513	11727760	1423	-	NA	Tstart=922;Tend=1168;ID=RND-6_FAMILY-5246;shortTE=F
CM029560.1	RepeatMasker	DNA/hAT-Charlie	11727543	11727782	1453	-	NA	Tstart=933;Tend=1173;ID=RND-6_FAMILY-6777;shortTE=F
CM029560.1	RepeatMasker	LTR/Gypsy	11728728	11730456	12757	+	NA	Tstart=623;Tend=2303;ID=RND-6_FAMILY-911;shortTE=F
CM029560.1	RepeatMasker	Unknown	11730582	11731069	2660	+	NA	Tstart=1054;Tend=1490;ID=RND-6_FAMILY-2174;shortTE=F
CM029560.1	RepeatMasker	Unknown	11731098	11731339	1028	-	NA	Tstart=886;Tend=1160;ID=RND-6_FAMILY-5246;shortTE=F
CM029560.1	RepeatMasker	Unknown	11732938	11733073	547	-	NA	Tstart=1669;Tend=1807;ID=RND-6_FAMILY-4370;shortTE=F
CM029560.1	RepeatMasker	Unknown	11734057	11734251	1477	+	NA	Tstart=2136;Tend=2330;ID=RND-1_FAMILY-587;shortTE=F
CM029560.1	RepeatMasker	Unknown	11742223	11742324	731	-	NA	Tstart=2819;Tend=2918;ID=RND-6_FAMILY-4261;shortTE=F
CM029560.1	RepeatMasker	LINE/RTE-X	11742233	11742344	617	+	NA	Tstart=2150;Tend=2258;ID=RND-5_FAMILY-1062;shortTE=F
CM029560.1	RepeatMasker	Unknown	11743764	11743919	581	-	NA	Tstart=1023;Tend=1202;ID=RND-6_FAMILY-2727;shortTE=F
CM029560.1	RepeatMasker	Unknown	11744054	11744383	1959	+	NA	Tstart=876;Tend=1208;ID=RND-1_FAMILY-580;shortTE=F
CM029560.1	RepeatMasker	DNA/Academ-1	11746104	11746390	1509	-	NA	Tstart=1681;Tend=1955;ID=RND-5_FAMILY-346;shortTE=F
CM029560.1	RepeatMasker	Unknown	11746674	11746779	431	+	NA	Tstart=4010;Tend=4119;ID=RND-1_FAMILY-427;shortTE=F
CM029560.1	RepeatMasker	Unknown	11747344	11747656	1195	+	NA	Tstart=577;Tend=902;ID=RND-5_FAMILY-866;shortTE=F
CM029560.1	RepeatMasker	Unknown	11749341	11749503	936	-	NA	Tstart=500;Tend=669;ID=RND-6_FAMILY-7922;shortTE=F
CM029560.1	RepeatMasker	Unknown	11754343	11754531	1333	-	NA	Tstart=914;Tend=1098;ID=RND-6_FAMILY-656;shortTE=F
CM029560.1	RepeatMasker	SINE/tRNA-V	11758673	11758924	606	+	NA	Tstart=1611;Tend=2070;ID=RND-6_FAMILY-1618;shortTE=F;TEgroup=ctg_15|RND-6_FAMILY-1618|1
CM029560.1	RepeatMasker	Unknown	11759287	11760039	6263	-	NA	Tstart=946;Tend=1751;ID=RND-4_FAMILY-218;shortTE=F
CM029560.1	RepeatMasker	Unknown	11764534	11765740	7924	+	NA	Tstart=820;Tend=2008;ID=RND-5_FAMILY-1838;shortTE=F
CM029560.1	RepeatMasker	Unknown	11765880	11766210	835	+	NA	Tstart=882;Tend=1166;ID=RND-5_FAMILY-1487;shortTE=F
CM029560.1	RepeatMasker	Unknown	11765945	11766281	1039	-	NA	Tstart=882;Tend=1166;ID=RND-6_FAMILY-5246;shortTE=F
CM029560.1	RepeatMasker	LTR/Copia	11766420	11766635	583	+	NA	Tstart=1446;Tend=1675;ID=RND-5_FAMILY-736;shortTE=F
CM029560.1	RepeatMasker	DNA/hAT-Charlie	11766671	11766856	1187	-	NA	Tstart=953;Tend=1143;ID=RND-6_FAMILY-6777;shortTE=F
CM029560.1	RepeatMasker	Unknown	11767063	11767314	771	+	NA	Tstart=905;Tend=1124;ID=RND-6_FAMILY-4706;shortTE=F
CM029560.1	RepeatMasker	LINE/Dong-R4	11768480	11768605	484	-	NA	Tstart=4785;Tend=4911;ID=RND-6_FAMILY-2131;shortTE=F
CM029560.1	RepeatMasker	Unknown	11771546	11772294	3557	-	NA	Tstart=1626;Tend=2327;ID=RND-1_FAMILY-238;shortTE=F
CM029560.1	RepeatMasker	Unknown	11772812	11772949	652	+	NA	Tstart=2844;Tend=3009;ID=RND-5_FAMILY-3489;shortTE=F
CM029560.1	RepeatMasker	LINE/RTE-BovB	11774229	11774446	1214	+	NA	Tstart=3;Tend=222;ID=RTE-45_LMI;shortTE=F
CM029560.1	RepeatMasker	LINE/RTE-BovB	11774484	11777576	5867	+	NA	Tstart=275;Tend=3366;ID=RTE-42_LMI;shortTE=F
CM029560.1	RepeatMasker	Unknown	11777824	11777961	652	+	NA	Tstart=2844;Tend=3009;ID=RND-5_FAMILY-3489;shortTE=F
CM029560.1	RepeatMasker	Unknown	11779162	11779406	1669	-	NA	Tstart=816;Tend=1166;ID=RND-5_FAMILY-1487;shortTE=F
CM029560.1	RepeatMasker	Unknown	11779191	11779436	1446	+	NA	Tstart=923;Tend=1168;ID=RND-6_FAMILY-5246;shortTE=F
CM029560.1	RepeatMasker	Unknown	11781124	11781874	5588	+	NA	Tstart=626;Tend=1403;ID=RND-6_FAMILY-9089;shortTE=F
CM029560.1	RepeatMasker	Unknown	11781871	11782137	781	-	NA	Tstart=1610;Tend=1844;ID=RND-5_FAMILY-2079;shortTE=F
CM029560.1	RepeatMasker	Unknown	11782947	11783158	1227	-	NA	Tstart=925;Tend=1144;ID=RND-6_FAMILY-5246;shortTE=F
CM029560.1	RepeatMasker	DNA	11782952	11783196	1079	-	NA	Tstart=318;Tend=566;ID=RND-6_FAMILY-1340;shortTE=F
CM029560.1	RepeatMasker	Unknown	11783929	11784069	474	-	NA	Tstart=1040;Tend=1181;ID=RND-5_FAMILY-866;shortTE=F
CM029560.1	RepeatMasker	DNA/hAT-Charlie	11785019	11785240	1514	+	NA	Tstart=953;Tend=1175;ID=RND-6_FAMILY-6777;shortTE=F
CM029560.1	RepeatMasker	LTR/ERV1	11785020	11785271	1334	-	NA	Tstart=1501;Tend=1764;ID=RND-6_FAMILY-1988;shortTE=F
CM029560.1	RepeatMasker	Unknown	11786627	11787180	4023	+	NA	Tstart=569;Tend=1109;ID=RND-6_FAMILY-3509;shortTE=F
CM029560.1	RepeatMasker	Unknown	11787533	11787711	764	+	NA	Tstart=409;Tend=566;ID=RND-6_FAMILY-1097;shortTE=F
CM029560.1	RepeatMasker	Unknown	11787867	11788906	555	+	NA	Tstart=75;Tend=1524;ID=RND-6_FAMILY-1097;shortTE=F;TEgroup=ctg_15|RND-6_FAMILY-1097|3
CM029560.1	RepeatMasker	Unknown	11789177	11789393	1736	-	NA	Tstart=906;Tend=1122;ID=RND-6_FAMILY-425;shortTE=F
CM029560.1	RepeatMasker	Unknown	11789390	11790160	5530	+	NA	Tstart=1522;Tend=2314;ID=RND-6_FAMILY-1097;shortTE=F
CM029560.1	RepeatMasker	LINE/L2	11790150	11790393	563	-	NA	Tstart=1646;Tend=1917;ID=RND-5_FAMILY-1394;shortTE=F
CM029560.1	RepeatMasker	LINE/L2	11790668	11791678	4542	-	NA	Tstart=400;Tend=1413;ID=RND-5_FAMILY-1394;shortTE=F
CM029560.1	RepeatMasker	LINE/L2	11791002	11792098	1268	+	NA	Tstart=1410;Tend=2488;ID=RND-5_FAMILY-95;shortTE=F
CM029560.1	RepeatMasker	Unknown	11796344	11796570	1055	-	NA	Tstart=1949;Tend=2173;ID=RND-1_FAMILY-520;shortTE=F
CM029560.1	RepeatMasker	LINE/Penelope	11796687	11796903	445	-	NA	Tstart=2288;Tend=2508;ID=RND-5_FAMILY-918;shortTE=F
CM029560.1	RepeatMasker	Unknown	11797251	11798283	6175	-	NA	Tstart=636;Tend=1647;ID=RND-1_FAMILY-520;shortTE=F
CM029560.1	RepeatMasker	Unknown	11798284	11798803	3623	+	NA	Tstart=2326;Tend=2821;ID=RND-6_FAMILY-1097;shortTE=F
CM029560.1	RepeatMasker	Unknown	11800114	11800739	4993	-	NA	Tstart=1267;Tend=1890;ID=RND-5_FAMILY-2820;shortTE=F
CM029560.1	RepeatMasker	LINE/Penelope	11805096	11805249	974	+	NA	Tstart=774;Tend=927;ID=RND-6_FAMILY-5891;shortTE=F
CM029560.1	RepeatMasker	Unknown	11805323	11806849	5711	+	NA	Tstart=810;Tend=3070;ID=RND-1_FAMILY-50;shortTE=F;TEgroup=ctg_15|RND-1_FAMILY-50|5
CM029560.1	RepeatMasker	Unknown	11808153	11808434	2305	+	NA	Tstart=748;Tend=1042;ID=RND-4_FAMILY-349;shortTE=F
CM029560.1	RepeatMasker	Unknown	11808420	11809392	5135	+	NA	Tstart=3276;Tend=4177;ID=RND-1_FAMILY-50;shortTE=F
CM029560.1	RepeatMasker	Unknown	11811080	11811529	2589	+	NA	Tstart=2518;Tend=2957;ID=RND-6_FAMILY-1277;shortTE=F
CM029560.1	RepeatMasker	Unknown	11815858	11816012	1173	+	NA	Tstart=921;Tend=1083;ID=RND-1_FAMILY-137;shortTE=F
CM029560.1	RepeatMasker	Unknown	11816021	11816229	1272	+	NA	Tstart=902;Tend=1111;ID=RND-6_FAMILY-2652;shortTE=F
CM029560.1	RepeatMasker	Unknown	11816593	11816800	690	+	NA	Tstart=1675;Tend=1894;ID=RND-6_FAMILY-4370;shortTE=F
CM029560.1	RepeatMasker	Unknown	11817034	11817523	2057	+	NA	Tstart=1961;Tend=2389;ID=RND-5_FAMILY-727;shortTE=F
CM029560.1	RepeatMasker	Unknown	11817831	11818128	749	+	NA	Tstart=2383;Tend=2718;ID=RND-6_FAMILY-7922;shortTE=F
CM029560.1	RepeatMasker	Unknown	11818129	11818449	731	-	NA	Tstart=624;Tend=1200;ID=RND-1_FAMILY-599;shortTE=F
CM029560.1	RepeatMasker	LINE/L2	11818501	11818824	1266	-	NA	Tstart=4542;Tend=4866;ID=RND-5_FAMILY-587;shortTE=F
CM029560.1	RepeatMasker	Unknown	11819851	11820101	1655	-	NA	Tstart=903;Tend=1198;ID=RND-6_FAMILY-425;shortTE=F
CM029560.1	RepeatMasker	Unknown	11820597	11821110	781	-	NA	Tstart=2517;Tend=2941;ID=RND-6_FAMILY-1277;shortTE=F;TEgroup=ctg_15|RND-6_FAMILY-1277|11
CM029560.1	RepeatMasker	Unknown	11820757	11820881	747	+	NA	Tstart=2374;Tend=2496;ID=RND-6_FAMILY-9584;shortTE=F
CM029560.1	RepeatMasker	Unknown	11821109	11821249	512	+	NA	Tstart=2351;Tend=2478;ID=RND-1_FAMILY-56;shortTE=F
CM029560.1	RepeatMasker	Unknown	11821661	11821769	407	-	NA	Tstart=951;Tend=1069;ID=RND-1_FAMILY-151;shortTE=F
CM029560.1	RepeatMasker	Unknown	11821894	11822167	754	+	NA	Tstart=1431;Tend=1597;ID=RND-1_FAMILY-56;shortTE=F;TEgroup=ctg_15|RND-1_FAMILY-56|10
CM029560.1	RepeatMasker	Unknown	11823501	11823611	844	-	NA	Tstart=1030;Tend=1140;ID=RND-6_FAMILY-5246;shortTE=F
CM029560.1	RepeatMasker	Unknown	11824986	11825134	435	-	NA	Tstart=950;Tend=1101;ID=RND-6_FAMILY-1098;shortTE=F
CM029560.1	RepeatMasker	Unknown	11825455	11825587	415	+	NA	Tstart=1052;Tend=1193;ID=RND-6_FAMILY-2727;shortTE=F
CM029560.1	RepeatMasker	Unknown	11825919	11826025	860	-	NA	Tstart=1033;Tend=1140;ID=RND-6_FAMILY-5246;shortTE=F
CM029560.1	RepeatMasker	Unknown	11825998	11826363	2479	-	NA	Tstart=1043;Tend=1722;ID=RND-6_FAMILY-2170;shortTE=F
CM029560.1	RepeatMasker	Unknown	11826560	11826837	1237	-	NA	Tstart=802;Tend=1068;ID=RND-6_FAMILY-2170;shortTE=F
CM029560.1	RepeatMasker	LINE/L2	11827699	11827813	534	+	NA	Tstart=675;Tend=790;ID=RND-4_FAMILY-1948;shortTE=F
CM029560.1	RepeatMasker	Unknown	11828598	11829462	7079	+	NA	Tstart=935;Tend=1799;ID=RND-1_FAMILY-421;shortTE=F
CM029560.1	RepeatMasker	LINE/L2	11829497	11829635	543	+	NA	Tstart=670;Tend=804;ID=RND-4_FAMILY-1948;shortTE=F
CM029560.1	RepeatMasker	LINE/L2	11830644	11830852	422	+	NA	Tstart=2173;Tend=2381;ID=DAPHNE-36_LMI;shortTE=F
CM029560.1	RepeatMasker	Unknown	11831247	11832491	6676	-	NA	Tstart=466;Tend=2403;ID=RND-5_FAMILY-2829;shortTE=F;TEgroup=ctg_15|RND-5_FAMILY-2829|3
CM029560.1	RepeatMasker	Unknown	11832499	11833264	2655	+	NA	Tstart=1307;Tend=2050;ID=RND-5_FAMILY-738;shortTE=F
CM029560.1	RepeatMasker	Unknown	11832789	11833721	4146	-	NA	Tstart=171;Tend=706;ID=RND-5_FAMILY-2829;shortTE=F
CM029560.1	RepeatMasker	LINE/L2	11833863	11835880	7514	-	NA	Tstart=657;Tend=2298;ID=RND-4_FAMILY-1948;shortTE=F;TEgroup=ctg_15|RND-4_FAMILY-1948|2
CM029560.1	RepeatMasker	LINE/RTE-X	11838330	11838780	737	+	NA	Tstart=58;Tend=1416;ID=RND-6_FAMILY-3094;shortTE=F
CM029560.1	RepeatMasker	LTR/Gypsy	11838781	11839487	683	-	NA	Tstart=1879;Tend=2530;ID=RND-6_FAMILY-911;shortTE=F
CM029560.1	RepeatMasker	LINE/RTE-X	11839488	11840060	737	+	NA	Tstart=1417;Tend=3152;ID=RND-6_FAMILY-3094;shortTE=F
CM029560.1	RepeatMasker	Unknown	11840867	11841063	501	-	NA	Tstart=6387;Tend=6560;ID=RND-6_FAMILY-825;shortTE=F;TEgroup=ctg_15|RND-6_FAMILY-825|3
CM029560.1	RepeatMasker	Unknown	11843169	11843392	1219	-	NA	Tstart=916;Tend=1142;ID=RND-6_FAMILY-1326;shortTE=F
CM029560.1	RepeatMasker	Unknown	11844451	11844649	937	-	NA	Tstart=2607;Tend=2832;ID=RND-5_FAMILY-1211;shortTE=F
CM029560.1	RepeatMasker	Unknown	11845626	11845871	1153	-	NA	Tstart=896;Tend=1160;ID=RND-6_FAMILY-4706;shortTE=F
CM029560.1	RepeatMasker	LINE/L2	11846501	11846627	780	-	NA	Tstart=883;Tend=1009;ID=RND-6_FAMILY-834;shortTE=F
CM029560.1	RepeatMasker	DNA/hAT-Ac	11846946	11847674	3143	-	NA	Tstart=1353;Tend=2011;ID=rnd-5_family-649;shortTE=F
CM029560.1	RepeatMasker	Unknown	11848766	11850694	6632	+	NA	Tstart=718;Tend=3280;ID=RND-5_FAMILY-2351;shortTE=F;TEgroup=ctg_15|RND-5_FAMILY-2351|1
CM029560.1	RepeatMasker	Unknown	11851975	11852102	424	-	NA	Tstart=1820;Tend=1957;ID=RND-5_FAMILY-1633;shortTE=F
CM029560.1	RepeatMasker	Unknown	11852441	11852652	840	+	NA	Tstart=2296;Tend=2487;ID=RND-1_FAMILY-56;shortTE=F
CM029560.1	RepeatMasker	Unknown	11852728	11852921	550	+	NA	Tstart=1811;Tend=2033;ID=RND-5_FAMILY-2829;shortTE=F
CM029560.1	RepeatMasker	LINE/RTE-BovB	11853392	11853633	815	-	NA	Tstart=5440;Tend=5668;ID=RND-5_FAMILY-2046;shortTE=F
CM029560.1	RepeatMasker	DNA/hAT-Charlie	11853442	11853661	1665	+	NA	Tstart=954;Tend=1172;ID=RND-6_FAMILY-6777;shortTE=F
CM029560.1	RepeatMasker	Unknown	11853917	11854866	7352	-	NA	Tstart=932;Tend=1886;ID=RND-6_FAMILY-1216;shortTE=F
CM029560.1	RepeatMasker	Unknown	11857046	11857346	1083	+	NA	Tstart=1700;Tend=1992;ID=RND-1_FAMILY-145;shortTE=F
CM029560.1	RepeatMasker	Unknown	11858483	11858739	480	-	NA	Tstart=919;Tend=1142;ID=RND-6_FAMILY-4346;shortTE=F
CM029560.1	RepeatMasker	Unknown	11858805	11859046	1310	+	NA	Tstart=2299;Tend=2507;ID=RND-1_FAMILY-427;shortTE=F
CM029560.1	RepeatMasker	Unknown	11859242	11859468	825	+	NA	Tstart=1615;Tend=1846;ID=RND-6_FAMILY-302;shortTE=F
CM029560.1	RepeatMasker	Unknown	11859571	11859756	520	+	NA	Tstart=4001;Tend=4177;ID=RND-1_FAMILY-50;shortTE=F
CM029560.1	RepeatMasker	LINE/Penelope	11859760	11859876	402	+	NA	Tstart=3228;Tend=3345;ID=RND-6_FAMILY-3148;shortTE=F
CM029560.1	RepeatMasker	LINE/CR1	11860651	11860797	910	+	NA	Tstart=2384;Tend=2526;ID=RND-6_FAMILY-9664;shortTE=F
CM029560.1	RepeatMasker	Unknown	11861329	11861445	423	+	NA	Tstart=2312;Tend=2430;ID=RND-5_FAMILY-3489;shortTE=F
CM029560.1	RepeatMasker	Unknown	11862121	11862243	966	-	NA	Tstart=917;Tend=1039;ID=RND-6_FAMILY-656;shortTE=F
CM029560.1	RepeatMasker	Unknown	11871713	11871842	678	+	NA	Tstart=2852;Tend=3011;ID=RND-5_FAMILY-3489;shortTE=F
CM029560.1	RepeatMasker	Unknown	11872991	11873197	927	+	NA	Tstart=1000;Tend=1203;ID=RND-6_FAMILY-118;shortTE=F
CM029560.1	RepeatMasker	Unknown	11873439	11873579	1065	-	NA	Tstart=977;Tend=1107;ID=RND-6_FAMILY-1939;shortTE=F
CM029560.1	RepeatMasker	Unknown	11874415	11876226	5867	-	NA	Tstart=1308;Tend=4177;ID=RND-1_FAMILY-50;shortTE=F;TEgroup=ctg_15|RND-1_FAMILY-50|6
CM029560.1	RepeatMasker	Unknown	11878057	11878286	1395	-	NA	Tstart=799;Tend=1134;ID=RND-6_FAMILY-5246;shortTE=F
CM029560.1	RepeatMasker	Unknown	11879741	11880027	491	+	NA	Tstart=1628;Tend=1883;ID=RND-6_FAMILY-1216;shortTE=F
CM029560.1	RepeatMasker	Unknown	11884031	11884323	2298	+	NA	Tstart=747;Tend=1041;ID=RND-4_FAMILY-349;shortTE=F
CM029560.1	RepeatMasker	Unknown	11886794	11886945	955	-	NA	Tstart=1074;Tend=1371;ID=RND-1_FAMILY-508;shortTE=F
CM029560.1	RepeatMasker	Unknown	11886946	11887161	1746	+	NA	Tstart=951;Tend=1166;ID=RND-5_FAMILY-1487;shortTE=F
CM029560.1	RepeatMasker	DNA/hAT	11888576	11888864	1692	-	NA	Tstart=634;Tend=907;ID=RND-5_FAMILY-2448;shortTE=F
CM029560.1	RepeatMasker	Unknown	11890075	11890245	1495	+	NA	Tstart=957;Tend=1127;ID=RND-6_FAMILY-5056;shortTE=F
CM029560.1	RepeatMasker	RC/Helitron	11890243	11890880	4448	+	NA	Tstart=1062;Tend=1714;ID=RND-5_FAMILY-1089;shortTE=F
CM029560.1	RepeatMasker	Unknown	11898188	11898727	2447	+	NA	Tstart=723;Tend=1031;ID=RND-4_FAMILY-349;shortTE=F;TEgroup=ctg_15|RND-4_FAMILY-349|1
CM029560.1	RepeatMasker	RC/Helitron	11898738	11899505	5754	-	NA	Tstart=1367;Tend=2186;ID=RND-4_FAMILY-19;shortTE=F
CM029560.1	RepeatMasker	Unknown	11900730	11900925	851	-	NA	Tstart=875;Tend=1015;ID=RND-6_FAMILY-4920;shortTE=F
CM029560.1	RepeatMasker	LINE	11901163	11903419	13910	-	NA	Tstart=3753;Tend=5937;ID=RND-5_FAMILY-4184;shortTE=F;TEgroup=ctg_15|RND-5_FAMILY-4184|1
CM029560.1	RepeatMasker	RC/Helitron	11911076	11911853	5641	+	NA	Tstart=1383;Tend=2186;ID=RND-4_FAMILY-19;shortTE=F
CM029560.1	RepeatMasker	Unknown	11912363	11912540	1287	-	NA	Tstart=1650;Tend=1828;ID=RND-1_FAMILY-558;shortTE=F
CM029560.1	RepeatMasker	DNA/hAT-Charlie	11916074	11916296	1553	+	NA	Tstart=953;Tend=1175;ID=RND-6_FAMILY-6777;shortTE=F
CM029560.1	RepeatMasker	SINE	11919525	11919751	1587	+	NA	Tstart=838;Tend=1063;ID=RND-6_FAMILY-1645;shortTE=F
CM029560.1	RepeatMasker	Unknown	11919752	11919911	1097	-	NA	Tstart=3492;Tend=3688;ID=RND-6_FAMILY-2528;shortTE=F
CM029560.1	RepeatMasker	Unknown	11922635	11922786	882	+	NA	Tstart=921;Tend=1071;ID=RND-1_FAMILY-137;shortTE=F
CM029560.1	RepeatMasker	Unknown	11927427	11927534	419	+	NA	Tstart=2385;Tend=2508;ID=RND-1_FAMILY-427;shortTE=F
CM029560.1	RepeatMasker	Unknown	11928067	11928183	1036	+	NA	Tstart=1010;Tend=1126;ID=RND-6_FAMILY-2174;shortTE=F
CM029560.1	RepeatMasker	SINE	11929620	11929778	617	+	NA	Tstart=1393;Tend=1552;ID=RND-6_FAMILY-1645;shortTE=F
CM029560.1	RepeatMasker	LINE/RTE-BovB	11933222	11933350	710	+	NA	Tstart=2974;Tend=3102;ID=RND-5_FAMILY-2046;shortTE=F
CM029560.1	RepeatMasker	Unknown	11933721	11933847	884	+	NA	Tstart=2377;Tend=2508;ID=RND-1_FAMILY-427;shortTE=F
CM029560.1	RepeatMasker	LINE/RTE-RTE	11934176	11934426	906	+	NA	Tstart=1496;Tend=1741;ID=RND-6_FAMILY-2555;shortTE=F
CM029560.1	RepeatMasker	Unknown	11934204	11934443	1753	-	NA	Tstart=923;Tend=1139;ID=RND-6_FAMILY-5246;shortTE=F
CM029560.1	RepeatMasker	RC/Helitron	11935416	11936233	6442	-	NA	Tstart=1367;Tend=2186;ID=RND-4_FAMILY-19;shortTE=F
CM029560.1	RepeatMasker	Unknown	11938015	11938247	818	+	NA	Tstart=518;Tend=768;ID=RND-5_FAMILY-3309;shortTE=F
CM029560.1	RepeatMasker	Unknown	11944621	11944752	988	-	NA	Tstart=772;Tend=953;ID=RND-6_FAMILY-1088;shortTE=F
CM029560.1	RepeatMasker	Unknown	11949795	11949926	713	+	NA	Tstart=2629;Tend=2758;ID=RND-5_FAMILY-727;shortTE=F
CM029560.1	RepeatMasker	Unknown	11950610	11950910	799	-	NA	Tstart=1170;Tend=1505;ID=RND-6_FAMILY-139;shortTE=F
CM029560.1	RepeatMasker	DNA/hAT-Charlie	11951746	11951964	1312	+	NA	Tstart=956;Tend=1169;ID=RND-6_FAMILY-6777;shortTE=F
CM029560.1	RepeatMasker	LINE/L2	11954427	11954618	1183	+	NA	Tstart=2098;Tend=2297;ID=RND-5_FAMILY-3047;shortTE=F
CM029560.1	RepeatMasker	LINE/L2	11960158	11960262	527	-	NA	Tstart=1081;Tend=1183;ID=RND-6_FAMILY-1345;shortTE=F
CM029560.1	RepeatMasker	LINE/RTE-RTE	11960352	11960531	972	-	NA	Tstart=1634;Tend=1818;ID=RND-6_FAMILY-2555;shortTE=F
CM029560.1	RepeatMasker	Unknown	11960686	11961005	729	-	NA	Tstart=900;Tend=1221;ID=RND-5_FAMILY-53;shortTE=F
CM029560.1	RepeatMasker	Unknown	11961465	11961615	1181	+	NA	Tstart=963;Tend=1111;ID=RND-6_FAMILY-35;shortTE=F
CM029560.1	RepeatMasker	Unknown	11962126	11962242	558	+	NA	Tstart=1224;Tend=1451;ID=RND-5_FAMILY-685;shortTE=F
CM029560.1	RepeatMasker	Unknown	11962485	11962630	644	-	NA	Tstart=2253;Tend=2390;ID=RND-6_FAMILY-1277;shortTE=F
CM029560.1	RepeatMasker	Unknown	11963479	11963635	689	+	NA	Tstart=1836;Tend=1988;ID=RND-6_FAMILY-3929;shortTE=F
CM029560.1	RepeatMasker	Unknown	11963962	11964159	659	-	NA	Tstart=3010;Tend=3186;ID=RND-6_FAMILY-2528;shortTE=F
CM029560.1	RepeatMasker	Unknown	11966281	11966525	1330	+	NA	Tstart=1009;Tend=1238;ID=RND-1_FAMILY-375;shortTE=F
CM029560.1	RepeatMasker	Unknown	11967331	11967619	2371	-	NA	Tstart=747;Tend=1035;ID=RND-4_FAMILY-349;shortTE=F
CM029560.1	RepeatMasker	DNA/hAT-Charlie	11969066	11969305	1465	-	NA	Tstart=957;Tend=1180;ID=RND-6_FAMILY-6777;shortTE=F
CM029560.1	RepeatMasker	Unknown	11969597	11969903	1418	-	NA	Tstart=700;Tend=996;ID=RND-6_FAMILY-1374;shortTE=F
CM029560.1	RepeatMasker	Unknown	11970312	11970588	758	-	NA	Tstart=933;Tend=1198;ID=RND-5_FAMILY-433;shortTE=F
CM029560.1	RepeatMasker	Unknown	11971706	11971933	689	+	NA	Tstart=1440;Tend=1646;ID=RND-1_FAMILY-413;shortTE=F
CM029560.1	RepeatMasker	LTR/ERV1	11973061	11973310	1302	-	NA	Tstart=848;Tend=1102;ID=RND-6_FAMILY-1988;shortTE=F
CM029560.1	RepeatMasker	Unknown	11973075	11973338	1545	-	NA	Tstart=819;Tend=1036;ID=RND-4_FAMILY-12;shortTE=F
CM029560.1	RepeatMasker	Unknown	11978235	11978352	824	+	NA	Tstart=889;Tend=1006;ID=RND-6_FAMILY-1098;shortTE=F
CM029560.1	RepeatMasker	RC/Helitron	11979880	11980310	3173	+	NA	Tstart=1359;Tend=1822;ID=RND-4_FAMILY-19;shortTE=F
CM029560.1	RepeatMasker	LTR/Pao	11980060	11980407	999	-	NA	Tstart=908;Tend=1185;ID=RND-4_FAMILY-53;shortTE=F
CM029560.1	RepeatMasker	Unknown	11983627	11983813	1051	-	NA	Tstart=475;Tend=673;ID=RND-6_FAMILY-7922;shortTE=F
CM029560.1	RepeatMasker	Unknown	11984651	11984920	1782	+	NA	Tstart=907;Tend=1121;ID=RND-6_FAMILY-425;shortTE=F
CM029560.1	RepeatMasker	Unknown	11984697	11984950	1443	-	NA	Tstart=927;Tend=1181;ID=RND-1_FAMILY-232;shortTE=F
CM029560.1	RepeatMasker	Unknown	11985643	11985747	467	-	NA	Tstart=934;Tend=1041;ID=RND-4_FAMILY-1013;shortTE=F
CM029560.1	RepeatMasker	Unknown	11986229	11986391	417	+	NA	Tstart=1669;Tend=1838;ID=RND-6_FAMILY-4346;shortTE=F
CM029560.1	RepeatMasker	Unknown	11986972	11987160	679	+	NA	Tstart=2228;Tend=2396;ID=RND-6_FAMILY-2528;shortTE=F
CM029560.1	RepeatMasker	Unknown	11987560	11987779	996	+	NA	Tstart=958;Tend=1166;ID=RND-1_FAMILY-282;shortTE=F
CM029560.1	RepeatMasker	Unknown	11990874	11991109	1567	+	NA	Tstart=857;Tend=1070;ID=RND-5_FAMILY-153;shortTE=F
CM029560.1	RepeatMasker	Unknown	11992896	11997509	38132	-	NA	Tstart=445;Tend=4797;ID=RND-6_FAMILY-10866;shortTE=F;TEgroup=ctg_15|RND-6_FAMILY-10866|1
CM029560.1	RepeatMasker	Unknown	11999220	11999432	518	-	NA	Tstart=926;Tend=1119;ID=RND-1_FAMILY-90;shortTE=F
CM029560.1	RepeatMasker	Unknown	12000866	12001095	1545	+	NA	Tstart=1870;Tend=2102;ID=RND-6_FAMILY-3739;shortTE=F
CM029560.1	RepeatMasker	LINE/RTE-RTE	12001116	12001350	1124	-	NA	Tstart=1574;Tend=1795;ID=RND-6_FAMILY-2555;shortTE=F
CM029560.1	RepeatMasker	LTR/Gypsy	12001799	12005683	16557	-	NA	Tstart=551;Tend=6761;ID=RND-1_FAMILY-777;shortTE=F;TEgroup=ctg_15|RND-1_FAMILY-777|3
CM029560.1	RepeatMasker	Unknown	12006075	12006314	1333	+	NA	Tstart=1295;Tend=1535;ID=RND-6_FAMILY-471;shortTE=F
CM029560.1	RepeatMasker	DNA/hAT-Tip100	12006368	12006501	692	-	NA	Tstart=1739;Tend=1881;ID=RND-6_FAMILY-1651;shortTE=F
CM029560.1	RepeatMasker	Unknown	12010461	12011158	5771	+	NA	Tstart=802;Tend=1502;ID=RND-4_FAMILY-174;shortTE=F
CM029560.1	RepeatMasker	RC/Helitron	12011168	12011312	1235	+	NA	Tstart=1440;Tend=1584;ID=RND-4_FAMILY-19;shortTE=F
CM029560.1	RepeatMasker	DNA/hAT	12011313	12011748	2907	-	NA	Tstart=489;Tend=907;ID=RND-5_FAMILY-2448;shortTE=F
CM029560.1	RepeatMasker	Unknown	12011776	12012317	4108	+	NA	Tstart=2882;Tend=3448;ID=RND-4_FAMILY-174;shortTE=F
CM029560.1	RepeatMasker	Unknown	12013708	12013841	504	+	NA	Tstart=6386;Tend=6525;ID=RND-6_FAMILY-825;shortTE=F
CM029560.1	RepeatMasker	Unknown	12014186	12014532	1862	+	NA	Tstart=1088;Tend=1460;ID=RND-1_FAMILY-125;shortTE=F
```
