## Supplementary material for "Transposon accumulation at xenobiotic gene family loci: a comparative genomic analysis in aphids": Sup_File_S2: sogatellaFurcifera_GCA_017141385.1.filteredRepeats.gff (part 20 of 54)

```
CM029560.1	RepeatMasker	DNA/hAT-Charlie	12014593	12015294	3809	-	NA	Tstart=576;Tend=1357;ID=RND-5_FAMILY-1561;shortTE=F
CM029560.1	RepeatMasker	Unknown	12015751	12017921	16934	-	NA	Tstart=799;Tend=2984;ID=RND-1_FAMILY-761;shortTE=F
CM029560.1	RepeatMasker	Unknown	12018951	12019155	1679	-	NA	Tstart=907;Tend=1115;ID=RND-6_FAMILY-425;shortTE=F
CM029560.1	RepeatMasker	Unknown	12020161	12020366	1624	-	NA	Tstart=1458;Tend=1955;ID=RND-6_FAMILY-825;shortTE=F;TEgroup=ctg_15|RND-6_FAMILY-825|4
CM029560.1	RepeatMasker	SINE/tRNA-V	12021192	12021409	498	-	NA	Tstart=1817;Tend=2066;ID=RND-6_FAMILY-1618;shortTE=F
CM029560.1	RepeatMasker	Unknown	12024568	12024737	1394	+	NA	Tstart=904;Tend=1074;ID=RND-6_FAMILY-425;shortTE=F
CM029560.1	RepeatMasker	Unknown	12024734	12024864	506	-	NA	Tstart=6389;Tend=6530;ID=RND-6_FAMILY-825;shortTE=F
CM029560.1	RepeatMasker	LINE/L2	12030894	12031616	2891	+	NA	Tstart=509;Tend=1170;ID=RND-5_FAMILY-1121;shortTE=F
CM029560.1	RepeatMasker	Unknown	12035708	12037088	11339	+	NA	Tstart=458;Tend=1818;ID=RND-6_FAMILY-4176;shortTE=F
CM029560.1	RepeatMasker	LINE/L2	12037121	12037246	543	+	NA	Tstart=1537;Tend=1957;ID=RND-6_FAMILY-691;shortTE=F
CM029560.1	RepeatMasker	Unknown	12037247	12037543	1220	+	NA	Tstart=1857;Tend=2071;ID=RND-6_FAMILY-4176;shortTE=F
CM029560.1	RepeatMasker	Unknown	12039905	12040168	1538	+	NA	Tstart=916;Tend=1148;ID=RND-6_FAMILY-5246;shortTE=F
CM029560.1	RepeatMasker	Unknown	12040705	12040893	562	-	NA	Tstart=1000;Tend=1192;ID=RND-6_FAMILY-118;shortTE=F
CM029560.1	RepeatMasker	Unknown	12046078	12046347	2144	-	NA	Tstart=903;Tend=1172;ID=RND-6_FAMILY-3469;shortTE=F
CM029560.1	RepeatMasker	Unknown	12048822	12048934	415	-	NA	Tstart=1176;Tend=1286;ID=RND-5_FAMILY-2829;shortTE=F
CM029560.1	RepeatMasker	Unknown	12051518	12051627	631	-	NA	Tstart=2821;Tend=2912;ID=RND-6_FAMILY-4261;shortTE=F
CM029560.1	RepeatMasker	Unknown	12055187	12055314	445	+	NA	Tstart=1112;Tend=1241;ID=RND-6_FAMILY-1297;shortTE=F
CM029560.1	RepeatMasker	Unknown	12059556	12060248	3879	+	NA	Tstart=924;Tend=1699;ID=RND-1_FAMILY-121;shortTE=F
CM029560.1	RepeatMasker	Unknown	12060522	12061472	6258	-	NA	Tstart=427;Tend=1391;ID=RND-6_FAMILY-6114;shortTE=F
CM029560.1	RepeatMasker	LINE/I-Jockey	12061588	12062820	10026	+	NA	Tstart=2078;Tend=3328;ID=RND-6_FAMILY-2262;shortTE=F
CM029560.1	RepeatMasker	DNA/TcMar-Tc1	12063455	12063753	1483	-	NA	Tstart=1659;Tend=1970;ID=RND-2_FAMILY-37;shortTE=F
CM029560.1	RepeatMasker	Unknown	12064515	12065000	3074	-	NA	Tstart=893;Tend=1395;ID=RND-1_FAMILY-125;shortTE=F
CM029560.1	RepeatMasker	Unknown	12065059	12065348	2118	-	NA	Tstart=977;Tend=1270;ID=RND-6_FAMILY-2344;shortTE=F
CM029560.1	RepeatMasker	LINE/Penelope	12066034	12066176	817	+	NA	Tstart=777;Tend=920;ID=RND-6_FAMILY-5891;shortTE=F
CM029560.1	RepeatMasker	LINE/CR1	12066298	12066502	1528	-	NA	Tstart=2831;Tend=3042;ID=RND-5_FAMILY-420;shortTE=F
CM029560.1	RepeatMasker	Unknown	12067275	12067492	1547	-	NA	Tstart=956;Tend=1171;ID=RND-1_FAMILY-232;shortTE=F
CM029560.1	RepeatMasker	Unknown	12069579	12070909	7928	-	NA	Tstart=1412;Tend=2788;ID=RND-6_FAMILY-1434;shortTE=F
CM029560.1	RepeatMasker	Unknown	12073218	12073782	2353	+	NA	Tstart=1667;Tend=2227;ID=RND-5_FAMILY-868;shortTE=F
CM029560.1	RepeatMasker	Unknown	12074085	12074229	896	+	NA	Tstart=524;Tend=672;ID=RND-6_FAMILY-7922;shortTE=F
CM029560.1	RepeatMasker	Unknown	12074829	12075014	581	+	NA	Tstart=1083;Tend=1272;ID=RND-6_FAMILY-6551;shortTE=F
CM029560.1	RepeatMasker	Unknown	12076015	12076818	6788	+	NA	Tstart=905;Tend=1718;ID=RND-6_FAMILY-535;shortTE=F
CM029560.1	RepeatMasker	DNA/Kolobok-E	12076856	12077042	879	+	NA	Tstart=816;Tend=1031;ID=RND-6_FAMILY-610;shortTE=F
CM029560.1	RepeatMasker	LINE/L2	12077093	12077400	1894	+	NA	Tstart=1731;Tend=2023;ID=RND-6_FAMILY-3146;shortTE=F
CM029560.1	RepeatMasker	Unknown	12077649	12077794	476	+	NA	Tstart=863;Tend=996;ID=RND-6_FAMILY-5385;shortTE=F
CM029560.1	RepeatMasker	Unknown	12078018	12078160	646	-	NA	Tstart=2106;Tend=2215;ID=RND-1_FAMILY-647;shortTE=F
CM029560.1	RepeatMasker	Unknown	12079507	12079644	786	+	NA	Tstart=1004;Tend=1135;ID=RND-6_FAMILY-3366;shortTE=F
CM029560.1	RepeatMasker	Unknown	12079838	12081456	11662	-	NA	Tstart=777;Tend=2352;ID=RND-6_FAMILY-1517;shortTE=F
CM029560.1	RepeatMasker	Unknown	12083611	12083958	871	+	NA	Tstart=164;Tend=432;ID=RND-1_FAMILY-537;shortTE=F
CM029560.1	RepeatMasker	DNA/hAT-Charlie	12083741	12083965	1549	+	NA	Tstart=954;Tend=1178;ID=RND-6_FAMILY-6777;shortTE=F
CM029560.1	RepeatMasker	Unknown	12084776	12085206	1759	+	NA	Tstart=857;Tend=1271;ID=RND-1_FAMILY-35;shortTE=F
CM029560.1	RepeatMasker	Unknown	12085395	12085545	710	-	NA	Tstart=1564;Tend=1734;ID=RND-1_FAMILY-675;shortTE=F
CM029560.1	RepeatMasker	Unknown	12085635	12085923	1509	-	NA	Tstart=750;Tend=1021;ID=RND-1_FAMILY-480;shortTE=F
CM029560.1	RepeatMasker	LTR/Pao	12085972	12086581	2956	-	NA	Tstart=908;Tend=1534;ID=RND-4_FAMILY-53;shortTE=F
CM029560.1	RepeatMasker	LINE/L2	12088043	12090307	20305	-	NA	Tstart=896;Tend=3162;ID=RND-6_FAMILY-2396;shortTE=F
CM029560.1	RepeatMasker	Unknown	12090951	12091642	5348	-	NA	Tstart=5296;Tend=6003;ID=RND-1_FAMILY-180;shortTE=F
CM029560.1	RepeatMasker	Unknown	12092057	12092252	806	-	NA	Tstart=1534;Tend=1720;ID=RND-5_FAMILY-2871;shortTE=F
CM029560.1	RepeatMasker	Unknown	12093734	12093895	726	-	NA	Tstart=2054;Tend=2231;ID=RND-5_FAMILY-347;shortTE=F
CM029560.1	RepeatMasker	Unknown	12094168	12094955	4053	-	NA	Tstart=1230;Tend=1992;ID=RND-5_FAMILY-1838;shortTE=F
CM029560.1	RepeatMasker	Unknown	12095477	12096005	2128	+	NA	Tstart=2100;Tend=2636;ID=RND-5_FAMILY-721;shortTE=F
CM029560.1	RepeatMasker	DNA/hAT-Charlie	12098911	12099132	1540	+	NA	Tstart=953;Tend=1172;ID=RND-6_FAMILY-6777;shortTE=F
CM029560.1	RepeatMasker	Unknown	12099298	12099485	656	+	NA	Tstart=2296;Tend=2478;ID=RND-1_FAMILY-56;shortTE=F
CM029560.1	RepeatMasker	Unknown	12100429	12100648	669	+	NA	Tstart=976;Tend=1210;ID=RND-6_FAMILY-5056;shortTE=F
CM029560.1	RepeatMasker	Unknown	12104128	12104257	1096	-	NA	Tstart=962;Tend=1091;ID=RND-6_FAMILY-5056;shortTE=F
CM029560.1	RepeatMasker	Unknown	12104337	12104512	1141	-	NA	Tstart=927;Tend=1102;ID=RND-6_FAMILY-656;shortTE=F
CM029560.1	RepeatMasker	Unknown	12108971	12109994	5558	-	NA	Tstart=904;Tend=1752;ID=RND-6_FAMILY-535;shortTE=F;TEgroup=ctg_15|RND-6_FAMILY-535|1
CM029560.1	RepeatMasker	Unknown	12110716	12110956	1132	+	NA	Tstart=1617;Tend=1837;ID=RND-5_FAMILY-2079;shortTE=F
CM029560.1	RepeatMasker	Unknown	12114660	12114767	689	+	NA	Tstart=2819;Tend=2912;ID=RND-6_FAMILY-4261;shortTE=F
CM029560.1	RepeatMasker	Unknown	12119446	12119549	436	+	NA	Tstart=2821;Tend=2922;ID=RND-6_FAMILY-4261;shortTE=F
CM029560.1	RepeatMasker	Unknown	12121185	12121403	789	-	NA	Tstart=1699;Tend=1912;ID=RND-5_FAMILY-153;shortTE=F
CM029560.1	RepeatMasker	DNA/hAT-Charlie	12121213	12121406	1216	-	NA	Tstart=953;Tend=1146;ID=RND-6_FAMILY-6777;shortTE=F
CM029560.1	RepeatMasker	Unknown	12123265	12123815	2768	+	NA	Tstart=1382;Tend=1778;ID=RND-6_FAMILY-652;shortTE=F;TEgroup=ctg_15|RND-6_FAMILY-652|1
CM029560.1	RepeatMasker	Unknown	12124680	12124920	1029	-	NA	Tstart=790;Tend=1035;ID=RND-1_FAMILY-585;shortTE=F
CM029560.1	RepeatMasker	DNA/hAT-Charlie	12124719	12124923	1330	-	NA	Tstart=953;Tend=1174;ID=RND-6_FAMILY-6777;shortTE=F
CM029560.1	RepeatMasker	Unknown	12124721	12124947	1215	+	NA	Tstart=261;Tend=506;ID=RND-5_FAMILY-153;shortTE=F
CM029560.1	RepeatMasker	Unknown	12125404	12125553	530	-	NA	Tstart=1086;Tend=1249;ID=RND-1_FAMILY-198;shortTE=F
CM029560.1	RepeatMasker	Unknown	12129406	12129599	734	-	NA	Tstart=812;Tend=991;ID=RND-6_FAMILY-5385;shortTE=F
CM029560.1	RepeatMasker	Unknown	12129604	12129715	641	+	NA	Tstart=633;Tend=744;ID=RND-6_FAMILY-1736;shortTE=F
CM029560.1	RepeatMasker	LTR/ERV1	12133099	12133501	1627	+	NA	Tstart=847;Tend=1306;ID=RND-6_FAMILY-1988;shortTE=F
CM029560.1	RepeatMasker	DNA/Kolobok-E	12134450	12134552	462	-	NA	Tstart=938;Tend=1032;ID=RND-6_FAMILY-610;shortTE=F
CM029560.1	RepeatMasker	DNA/CMC-EnSpm	12136217	12136380	535	-	NA	Tstart=3800;Tend=3958;ID=RND-6_FAMILY-9514;shortTE=F
CM029560.1	RepeatMasker	Unknown	12136909	12137132	999	-	NA	Tstart=917;Tend=1182;ID=RND-6_FAMILY-5246;shortTE=F
CM029560.1	RepeatMasker	Unknown	12139793	12140053	1543	+	NA	Tstart=702;Tend=946;ID=RND-6_FAMILY-1374;shortTE=F
CM029560.1	RepeatMasker	LINE/Penelope	12140055	12140284	1135	+	NA	Tstart=944;Tend=1155;ID=RND-6_FAMILY-1559;shortTE=F
CM029560.1	RepeatMasker	Unknown	12147216	12147398	726	+	NA	Tstart=900;Tend=1130;ID=RND-6_FAMILY-4706;shortTE=F
CM029560.1	RepeatMasker	LINE/L2	12147848	12148050	698	+	NA	Tstart=1371;Tend=1531;ID=RND-6_FAMILY-3946;shortTE=F
CM029560.1	RepeatMasker	DNA/hAT-Charlie	12148405	12148594	1113	+	NA	Tstart=960;Tend=1163;ID=RND-6_FAMILY-6777;shortTE=F
CM029560.1	RepeatMasker	LINE/L2	12149148	12149927	5922	+	NA	Tstart=1421;Tend=2159;ID=RND-5_FAMILY-329;shortTE=F
CM029560.1	RepeatMasker	Unknown	12151124	12151787	3879	+	NA	Tstart=1530;Tend=2192;ID=RND-6_FAMILY-5160;shortTE=F
CM029560.1	RepeatMasker	Unknown	12158908	12159011	410	-	NA	Tstart=2321;Tend=2429;ID=RND-5_FAMILY-3489;shortTE=F
CM029560.1	RepeatMasker	DNA/Kolobok-E	12161576	12161735	417	-	NA	Tstart=826;Tend=990;ID=RND-6_FAMILY-610;shortTE=F
CM029560.1	RepeatMasker	Unknown	12161828	12162063	905	-	NA	Tstart=2244;Tend=2489;ID=RND-1_FAMILY-488;shortTE=F
CM029560.1	RepeatMasker	DNA/hAT-Charlie	12161855	12162064	1178	-	NA	Tstart=954;Tend=1172;ID=RND-6_FAMILY-6777;shortTE=F
CM029560.1	RepeatMasker	Unknown	12161856	12162159	833	+	NA	Tstart=575;Tend=894;ID=RND-5_FAMILY-866;shortTE=F
CM029560.1	RepeatMasker	Unknown	12162614	12162728	755	-	NA	Tstart=956;Tend=1077;ID=RND-6_FAMILY-1885;shortTE=F
CM029560.1	RepeatMasker	Unknown	12167033	12167135	469	+	NA	Tstart=910;Tend=1021;ID=RND-5_FAMILY-481;shortTE=F
CM029560.1	RepeatMasker	Unknown	12167277	12167616	1179	-	NA	Tstart=2301;Tend=2508;ID=RND-1_FAMILY-427;shortTE=F
CM029560.1	RepeatMasker	LINE/Dong-R4	12167890	12169009	647	+	NA	Tstart=2608;Tend=3879;ID=DONG-1_MMA;shortTE=F
CM029560.1	RepeatMasker	Unknown	12170058	12170183	537	-	NA	Tstart=544;Tend=670;ID=RND-6_FAMILY-7922;shortTE=F
CM029560.1	RepeatMasker	LINE/L2	12170365	12170683	1315	-	NA	Tstart=916;Tend=1303;ID=RND-6_FAMILY-2764;shortTE=F
CM029560.1	RepeatMasker	Unknown	12171008	12171116	651	+	NA	Tstart=1163;Tend=1274;ID=RND-1_FAMILY-723;shortTE=F
CM029560.1	RepeatMasker	Unknown	12171117	12171237	623	-	NA	Tstart=1369;Tend=1486;ID=RND-5_FAMILY-2820;shortTE=F
CM029560.1	RepeatMasker	Unknown	12171245	12171428	1144	+	NA	Tstart=492;Tend=669;ID=RND-6_FAMILY-7922;shortTE=F
CM029560.1	RepeatMasker	Unknown	12172058	12172585	1067	+	NA	Tstart=961;Tend=1507;ID=RND-6_FAMILY-139;shortTE=F
CM029560.1	RepeatMasker	Unknown	12172763	12172991	969	-	NA	Tstart=791;Tend=1015;ID=RND-6_FAMILY-2200;shortTE=F
CM029560.1	RepeatMasker	Unknown	12172797	12173034	1401	+	NA	Tstart=922;Tend=1139;ID=RND-6_FAMILY-5246;shortTE=F
CM029560.1	RepeatMasker	Unknown	12174010	12174126	860	-	NA	Tstart=1191;Tend=1317;ID=RND-1_FAMILY-508;shortTE=F
CM029560.1	RepeatMasker	Unknown	12174198	12175162	6759	+	NA	Tstart=891;Tend=1819;ID=RND-4_FAMILY-174;shortTE=F
CM029560.1	RepeatMasker	Unknown	12175943	12176625	4128	+	NA	Tstart=2877;Tend=3448;ID=RND-4_FAMILY-174;shortTE=F
CM029560.1	RepeatMasker	DNA/CMC-EnSpm	12176833	12178052	2010	+	NA	Tstart=993;Tend=2186;ID=RND-6_FAMILY-7445;shortTE=F
CM029560.1	RepeatMasker	Unknown	12178141	12178349	1568	+	NA	Tstart=1086;Tend=1266;ID=RND-1_FAMILY-16;shortTE=F
CM029560.1	RepeatMasker	DNA/hAT-Charlie	12178652	12178838	1406	+	NA	Tstart=956;Tend=1142;ID=RND-6_FAMILY-6777;shortTE=F
CM029560.1	RepeatMasker	Unknown	12180234	12180471	1113	-	NA	Tstart=797;Tend=961;ID=RND-5_FAMILY-988;shortTE=F
CM029560.1	RepeatMasker	Unknown	12180507	12180796	688	+	NA	Tstart=784;Tend=1057;ID=RND-6_FAMILY-139;shortTE=F
CM029560.1	RepeatMasker	Unknown	12180803	12180908	727	-	NA	Tstart=2821;Tend=2911;ID=RND-6_FAMILY-4261;shortTE=F
CM029560.1	RepeatMasker	Unknown	12181028	12181276	759	+	NA	Tstart=1233;Tend=1494;ID=RND-6_FAMILY-139;shortTE=F
CM029560.1	RepeatMasker	Unknown	12181298	12181722	1585	-	NA	Tstart=920;Tend=1326;ID=RND-6_FAMILY-2170;shortTE=F
CM029560.1	RepeatMasker	LINE/L2	12182102	12182307	459	+	NA	Tstart=2267;Tend=2470;ID=RND-5_FAMILY-2378;shortTE=F
CM029560.1	RepeatMasker	Unknown	12183572	12183850	577	-	NA	Tstart=837;Tend=1114;ID=RND-5_FAMILY-221;shortTE=F
CM029560.1	RepeatMasker	Unknown	12184238	12184618	593	-	NA	Tstart=915;Tend=1138;ID=RND-5_FAMILY-221;shortTE=F;TEgroup=ctg_15|RND-5_FAMILY-221|7
CM029560.1	RepeatMasker	LINE/L2	12184895	12185091	1620	+	NA	Tstart=870;Tend=1067;ID=RND-5_FAMILY-324;shortTE=F
CM029560.1	RepeatMasker	DNA/TcMar-Tc1	12185092	12186023	5017	+	NA	Tstart=1;Tend=912;ID=MARINER2_DM;shortTE=F
CM029560.1	RepeatMasker	LINE/L2	12186024	12186306	777	+	NA	Tstart=1066;Tend=2596;ID=RND-5_FAMILY-324;shortTE=T;TEgroup=ctg_15|RND-5_FAMILY-324|2
CM029560.1	RepeatMasker	Unknown	12186311	12186690	2191	-	NA	Tstart=1097;Tend=1475;ID=RND-5_FAMILY-221;shortTE=F
CM029560.1	RepeatMasker	Unknown	12187111	12187998	4071	+	NA	Tstart=780;Tend=1715;ID=RND-1_FAMILY-284;shortTE=F
CM029560.1	RepeatMasker	Unknown	12187999	12188633	3423	-	NA	Tstart=1424;Tend=2036;ID=RND-5_FAMILY-2715;shortTE=F
CM029560.1	RepeatMasker	Unknown	12189200	12190020	6593	+	NA	Tstart=796;Tend=1609;ID=RND-1_FAMILY-761;shortTE=F
CM029560.1	RepeatMasker	Unknown	12190181	12191563	7272	-	NA	Tstart=909;Tend=2249;ID=RND-6_FAMILY-4346;shortTE=F
CM029560.1	RepeatMasker	Unknown	12193758	12194045	1402	+	NA	Tstart=1306;Tend=1582;ID=RND-4_FAMILY-23;shortTE=F
CM029560.1	RepeatMasker	Unknown	12198146	12200467	11626	-	NA	Tstart=1;Tend=1905;ID=RND-1_FAMILY-603;shortTE=F
CM029560.1	RepeatMasker	LTR/Gypsy	12201588	12202376	3427	+	NA	Tstart=1;Tend=557;ID=RND-6_FAMILY-9767;shortTE=F;TEgroup=ctg_15|RND-6_FAMILY-9767|1
CM029560.1	RepeatMasker	LTR/Gypsy	12202693	12204781	17082	+	NA	Tstart=580;Tend=2690;ID=RND-6_FAMILY-9767;shortTE=F
CM029560.1	RepeatMasker	LINE/L2	12206299	12206652	2331	-	NA	Tstart=4667;Tend=5016;ID=RND-5_FAMILY-643;shortTE=F
CM029560.1	RepeatMasker	Unknown	12207857	12208108	500	-	NA	Tstart=2936;Tend=3188;ID=RND-6_FAMILY-2702;shortTE=F
CM029560.1	RepeatMasker	Unknown	12208109	12208304	498	+	NA	Tstart=2509;Tend=2963;ID=RND-6_FAMILY-7701;shortTE=F
CM029560.1	RepeatMasker	DNA/Kolobok-E	12209068	12209888	524	-	NA	Tstart=1884;Tend=2695;ID=koloboke-1_tc;shortTE=F
CM029560.1	RepeatMasker	LINE/L2	12210119	12211170	2016	-	NA	Tstart=2920;Tend=4662;ID=RND-5_FAMILY-643;shortTE=F;TEgroup=ctg_15|RND-5_FAMILY-643|1
CM029560.1	RepeatMasker	LTR/Gypsy	12213261	12216023	22675	-	NA	Tstart=4235;Tend=7008;ID=RND-1_FAMILY-777;shortTE=F;LTRgroup=ctg_15_g14
CM029560.1	RepeatMasker	LTR/Gypsy	12218357	12222640	29231	-	NA	Tstart=111;Tend=4244;ID=RND-1_FAMILY-777;shortTE=F;LTRgroup=ctg_15_g14;TEgroup=ctg_15|RND-1_FAMILY-777|4
CM029560.1	RepeatMasker	LINE/L2	12224130	12224668	4242	-	NA	Tstart=2386;Tend=2924;ID=RND-5_FAMILY-643;shortTE=F
CM029560.1	RepeatMasker	DNA/Kolobok-Hydra	12225893	12226475	904	+	NA	Tstart=1375;Tend=1933;ID=KOLOBOK-8_LMI;shortTE=F
CM029560.1	RepeatMasker	LINE/L2	12227112	12227760	4326	-	NA	Tstart=1770;Tend=2395;ID=RND-5_FAMILY-643;shortTE=F
CM029560.1	RepeatMasker	Unknown	12228319	12229183	6657	+	NA	Tstart=698;Tend=1557;ID=RND-6_FAMILY-1374;shortTE=F
CM029560.1	RepeatMasker	Unknown	12229181	12229462	2277	+	NA	Tstart=865;Tend=1167;ID=RND-6_FAMILY-41;shortTE=F
CM029560.1	RepeatMasker	Unknown	12229459	12229800	2878	+	NA	Tstart=1556;Tend=1897;ID=RND-6_FAMILY-1374;shortTE=F
CM029560.1	RepeatMasker	Unknown	12233075	12233772	5577	-	NA	Tstart=1510;Tend=2197;ID=RND-5_FAMILY-738;shortTE=F
CM029560.1	RepeatMasker	LINE/L2	12233784	12234458	1870	-	NA	Tstart=398;Tend=1072;ID=RND-6_FAMILY-631;shortTE=F
CM029560.1	RepeatMasker	Unknown	12235922	12236123	1349	+	NA	Tstart=918;Tend=1117;ID=RND-6_FAMILY-656;shortTE=F
CM029560.1	RepeatMasker	DNA/Kolobok	12238481	12238833	3048	-	NA	Tstart=1072;Tend=1424;ID=RND-1_FAMILY-437;shortTE=F
CM029560.1	RepeatMasker	DNA/Sola-1	12239128	12239447	754	-	NA	Tstart=873;Tend=1195;ID=SOLA1-5_LMI;shortTE=F
CM029560.1	RepeatMasker	Unknown	12243262	12243525	1056	-	NA	Tstart=1889;Tend=2153;ID=RND-6_FAMILY-5364;shortTE=F
CM029560.1	RepeatMasker	DNA/PiggyBac	12243987	12245445	2814	-	NA	Tstart=587;Tend=2050;ID=PIGGYBAC-8_LMI;shortTE=F
CM029560.1	RepeatMasker	Unknown	12248611	12248980	1315	-	NA	Tstart=1755;Tend=2153;ID=RND-6_FAMILY-5364;shortTE=F
CM029560.1	RepeatMasker	Unknown	12249623	12250423	2493	+	NA	Tstart=899;Tend=1760;ID=RND-6_FAMILY-1803;shortTE=F
CM029560.1	RepeatMasker	Unknown	12251677	12251856	1034	-	NA	Tstart=493;Tend=670;ID=RND-6_FAMILY-7922;shortTE=F
CM029560.1	RepeatMasker	Unknown	12254959	12255061	419	-	NA	Tstart=3208;Tend=3299;ID=RND-6_FAMILY-4001;shortTE=F
CM029560.1	RepeatMasker	Unknown	12255067	12255230	874	-	NA	Tstart=2234;Tend=2393;ID=RND-6_FAMILY-1277;shortTE=T;TEgroup=ctg_15|RND-6_FAMILY-1277|12
CM029560.1	RepeatMasker	Unknown	12255674	12256086	2069	-	NA	Tstart=562;Tend=1357;ID=RND-6_FAMILY-6551;shortTE=F
CM029560.1	RepeatMasker	Unknown	12258095	12258329	1036	+	NA	Tstart=952;Tend=1183;ID=RND-6_FAMILY-5056;shortTE=F
CM029560.1	RepeatMasker	LINE/L2	12258871	12259293	1298	-	NA	Tstart=4147;Tend=4778;ID=RND-6_FAMILY-1716;shortTE=F;TEgroup=ctg_15|RND-6_FAMILY-1716|2
CM029560.1	RepeatMasker	Unknown	12259319	12260133	631	+	NA	Tstart=1165;Tend=2197;ID=RND-6_FAMILY-1121;shortTE=F
CM029560.1	RepeatMasker	Unknown	12261452	12262249	607	+	NA	Tstart=2019;Tend=2846;ID=RND-6_FAMILY-1121;shortTE=F
CM029560.1	RepeatMasker	Unknown	12262291	12262797	2012	+	NA	Tstart=991;Tend=1556;ID=RND-6_FAMILY-938;shortTE=F
CM029560.1	RepeatMasker	Unknown	12262948	12264629	13244	-	NA	Tstart=780;Tend=2471;ID=RND-5_FAMILY-773;shortTE=F
CM029560.1	RepeatMasker	Unknown	12265396	12266173	2648	+	NA	Tstart=1575;Tend=2416;ID=RND-6_FAMILY-938;shortTE=F
CM029560.1	RepeatMasker	Unknown	12266286	12269777	29014	-	NA	Tstart=71;Tend=6306;ID=RND-4_FAMILY-104;shortTE=F
CM029560.1	RepeatMasker	Unknown	12274529	12274996	2709	+	NA	Tstart=1377;Tend=1844;ID=RND-4_FAMILY-788;shortTE=F
CM029560.1	RepeatMasker	Unknown	12275837	12276632	4854	+	NA	Tstart=1065;Tend=1862;ID=RND-1_FAMILY-35;shortTE=F
CM029560.1	RepeatMasker	Unknown	12279884	12280179	1519	-	NA	Tstart=952;Tend=1172;ID=RND-1_FAMILY-232;shortTE=F
CM029560.1	RepeatMasker	Unknown	12282418	12282586	415	-	NA	Tstart=2296;Tend=2454;ID=RND-1_FAMILY-56;shortTE=F
CM029560.1	RepeatMasker	Unknown	12282711	12282856	804	-	NA	Tstart=926;Tend=1119;ID=RND-1_FAMILY-90;shortTE=F
CM029560.1	RepeatMasker	Unknown	12283290	12284926	13695	+	NA	Tstart=512;Tend=2165;ID=RND-5_FAMILY-3309;shortTE=F
CM029560.1	RepeatMasker	Unknown	12286609	12288816	16804	+	NA	Tstart=2432;Tend=4548;ID=RND-5_FAMILY-3309;shortTE=F
CM029560.1	RepeatMasker	Unknown	12290958	12291208	1630	+	NA	Tstart=924;Tend=1190;ID=RND-6_FAMILY-3469;shortTE=F
CM029560.1	RepeatMasker	LINE/L2	12291279	12291636	2762	-	NA	Tstart=5402;Tend=5759;ID=RND-5_FAMILY-10;shortTE=F
CM029560.1	RepeatMasker	LINE/L2	12291652	12291776	617	-	NA	Tstart=4886;Tend=5016;ID=RND-5_FAMILY-643;shortTE=F
CM029560.1	RepeatMasker	LTR/Gypsy	12291779	12298524	58084	-	NA	Tstart=1;Tend=6758;ID=RND-6_FAMILY-589;shortTE=F
CM029560.1	RepeatMasker	LTR/Gypsy	12298682	12298838	1362	-	NA	Tstart=6601;Tend=6757;ID=RND-6_FAMILY-589;shortTE=F
CM029560.1	RepeatMasker	LINE/L2	12298841	12299089	1191	-	NA	Tstart=4652;Tend=4885;ID=RND-5_FAMILY-643;shortTE=F
CM029560.1	RepeatMasker	LINE/L2	12299107	12299352	1923	-	NA	Tstart=4782;Tend=5027;ID=RND-5_FAMILY-714;shortTE=F
CM029560.1	RepeatMasker	LTR/Copia	12301397	12302055	2809	-	NA	Tstart=677;Tend=1327;ID=RND-5_FAMILY-2337;shortTE=F
CM029560.1	RepeatMasker	Unknown	12302695	12302811	723	+	NA	Tstart=954;Tend=1061;ID=RND-6_FAMILY-5056;shortTE=F
CM029560.1	RepeatMasker	RC/Helitron	12302967	12303776	6840	-	NA	Tstart=1368;Tend=2186;ID=RND-4_FAMILY-19;shortTE=F
CM029560.1	RepeatMasker	Unknown	12305921	12306120	1039	+	NA	Tstart=1108;Tend=1301;ID=RND-6_FAMILY-2174;shortTE=F
CM029560.1	RepeatMasker	Unknown	12310910	12311142	1074	-	NA	Tstart=797;Tend=1085;ID=RND-6_FAMILY-6610;shortTE=F
CM029560.1	RepeatMasker	Unknown	12315788	12317354	11287	-	NA	Tstart=760;Tend=2345;ID=RND-1_FAMILY-58;shortTE=F
CM029560.1	RepeatMasker	Unknown	12317565	12317726	465	-	NA	Tstart=1167;Tend=1294;ID=RND-5_FAMILY-2829;shortTE=T;TEgroup=ctg_15|RND-5_FAMILY-2829|4
CM029560.1	RepeatMasker	Unknown	12317589	12317702	604	+	NA	Tstart=2817;Tend=2925;ID=RND-6_FAMILY-4261;shortTE=F
CM029560.1	RepeatMasker	Unknown	12320215	12320376	1194	+	NA	Tstart=1658;Tend=1818;ID=RND-1_FAMILY-61;shortTE=F
CM029560.1	RepeatMasker	Unknown	12322985	12323231	2038	+	NA	Tstart=920;Tend=1174;ID=RND-6_FAMILY-3469;shortTE=F
CM029560.1	RepeatMasker	Unknown	12323885	12324155	742	+	NA	Tstart=1046;Tend=1330;ID=RND-1_FAMILY-573;shortTE=F
CM029560.1	RepeatMasker	Unknown	12326698	12327173	888	-	NA	Tstart=1666;Tend=2242;ID=RND-5_FAMILY-868;shortTE=F;TEgroup=ctg_15|RND-5_FAMILY-868|4
CM029560.1	RepeatMasker	Unknown	12327535	12327642	738	-	NA	Tstart=2818;Tend=2911;ID=RND-6_FAMILY-4261;shortTE=F
CM029560.1	RepeatMasker	Unknown	12327859	12327968	485	-	NA	Tstart=998;Tend=1107;ID=RND-6_FAMILY-6551;shortTE=F
CM029560.1	RepeatMasker	DNA/hAT-Charlie	12328131	12328350	1489	-	NA	Tstart=957;Tend=1173;ID=RND-6_FAMILY-6777;shortTE=F
CM029560.1	RepeatMasker	Unknown	12329698	12329959	1206	+	NA	Tstart=893;Tend=1236;ID=RND-6_FAMILY-1072;shortTE=F
CM029560.1	RepeatMasker	Unknown	12331826	12332103	2019	+	NA	Tstart=915;Tend=1196;ID=RND-5_FAMILY-433;shortTE=F
CM029560.1	RepeatMasker	Unknown	12332234	12333383	803	-	NA	Tstart=3805;Tend=4834;ID=RND-1_FAMILY-599;shortTE=F
CM029560.1	RepeatMasker	Unknown	12333490	12335143	7740	+	NA	Tstart=381;Tend=2021;ID=RND-4_FAMILY-1362;shortTE=F
CM029560.1	RepeatMasker	Unknown	12335172	12335960	2620	+	NA	Tstart=2415;Tend=3149;ID=RND-1_FAMILY-632;shortTE=F
CM029560.1	RepeatMasker	Unknown	12336113	12336261	1005	+	NA	Tstart=569;Tend=708;ID=RND-6_FAMILY-7695;shortTE=F
CM029560.1	RepeatMasker	Unknown	12336281	12336692	1617	+	NA	Tstart=1375;Tend=1799;ID=RND-1_FAMILY-242;shortTE=F
CM029560.1	RepeatMasker	Unknown	12336755	12336946	1365	-	NA	Tstart=917;Tend=1104;ID=RND-6_FAMILY-656;shortTE=F
CM029560.1	RepeatMasker	Unknown	12337349	12338039	2729	-	NA	Tstart=871;Tend=1585;ID=RND-1_FAMILY-143;shortTE=F
CM029560.1	RepeatMasker	Unknown	12338592	12339380	5877	-	NA	Tstart=953;Tend=1717;ID=RND-1_FAMILY-464;shortTE=F
CM029560.1	RepeatMasker	RC/Helitron	12339381	12340050	5437	+	NA	Tstart=1507;Tend=2186;ID=RND-4_FAMILY-19;shortTE=F
CM029560.1	RepeatMasker	LTR/ERV1	12341539	12341909	1206	+	NA	Tstart=846;Tend=1306;ID=RND-6_FAMILY-1988;shortTE=F
CM029560.1	RepeatMasker	Unknown	12341941	12342302	1473	+	NA	Tstart=1003;Tend=1375;ID=RND-1_FAMILY-843;shortTE=F
CM029560.1	RepeatMasker	Unknown	12342685	12345482	24033	+	NA	Tstart=90;Tend=2874;ID=RND-6_FAMILY-656;shortTE=F
CM029560.1	RepeatMasker	DNA/hAT-Blackjack	12345960	12346085	573	-	NA	Tstart=2980;Tend=3100;ID=RND-6_FAMILY-1684;shortTE=F
CM029560.1	RepeatMasker	Unknown	12346457	12346581	563	-	NA	Tstart=909;Tend=1035;ID=RND-1_FAMILY-801;shortTE=F
CM029560.1	RepeatMasker	DNA/Academ-1	12346477	12346594	571	+	NA	Tstart=1659;Tend=1776;ID=RND-6_FAMILY-2507;shortTE=F
CM029560.1	RepeatMasker	Unknown	12346611	12346771	584	+	NA	Tstart=990;Tend=1155;ID=RND-6_FAMILY-2662;shortTE=F
CM029560.1	RepeatMasker	Unknown	12346956	12347120	655	-	NA	Tstart=978;Tend=1117;ID=RND-6_FAMILY-5056;shortTE=F
CM029560.1	RepeatMasker	Unknown	12347228	12347393	627	+	NA	Tstart=1180;Tend=1347;ID=RND-6_FAMILY-2662;shortTE=F
CM029560.1	RepeatMasker	Unknown	12348768	12352403	28839	-	NA	Tstart=951;Tend=4504;ID=RND-6_FAMILY-6534;shortTE=F
CM029560.1	RepeatMasker	Unknown	12352404	12354624	14346	-	NA	Tstart=492;Tend=2715;ID=RND-1_FAMILY-56;shortTE=F
CM029560.1	RepeatMasker	Unknown	12355818	12355967	598	+	NA	Tstart=904;Tend=1082;ID=RND-1_FAMILY-151;shortTE=F
CM029560.1	RepeatMasker	LINE/L2	12356134	12357711	1567	+	NA	Tstart=862;Tend=2604;ID=RND-5_FAMILY-324;shortTE=F;TEgroup=ctg_15|RND-5_FAMILY-324|3
CM029560.1	RepeatMasker	Unknown	12358731	12359005	2198	+	NA	Tstart=752;Tend=1042;ID=RND-5_FAMILY-2620;shortTE=F
CM029560.1	RepeatMasker	Unknown	12359026	12359153	859	-	NA	Tstart=1052;Tend=1182;ID=RND-1_FAMILY-247;shortTE=F
CM029560.1	RepeatMasker	Unknown	12359163	12359564	3441	+	NA	Tstart=1039;Tend=1448;ID=RND-5_FAMILY-2620;shortTE=F
CM029560.1	RepeatMasker	Unknown	12359597	12360087	3770	-	NA	Tstart=998;Tend=1482;ID=RND-1_FAMILY-247;shortTE=F;TEgroup=ctg_15|RND-1_FAMILY-247|1
CM029560.1	RepeatMasker	Unknown	12360151	12361744	13355	+	NA	Tstart=220;Tend=1824;ID=RND-1_FAMILY-468;shortTE=F
CM029560.1	RepeatMasker	Unknown	12361693	12364723	18469	-	NA	Tstart=105;Tend=2964;ID=RND-6_FAMILY-2638;shortTE=F
CM029560.1	RepeatMasker	Unknown	12364722	12364967	1763	-	NA	Tstart=923;Tend=1168;ID=RND-6_FAMILY-3469;shortTE=F
CM029560.1	RepeatMasker	Unknown	12364966	12365319	1346	-	NA	Tstart=1922;Tend=2270;ID=RND-5_FAMILY-3600;shortTE=F
CM029560.1	RepeatMasker	DNA/MULE-MuDR	12365354	12365533	1493	-	NA	Tstart=793;Tend=972;ID=RND-6_FAMILY-112;shortTE=F
CM029560.1	RepeatMasker	Unknown	12365616	12366450	847	-	NA	Tstart=521;Tend=1462;ID=RND-5_FAMILY-1374;shortTE=F;TEgroup=ctg_15|RND-5_FAMILY-1374|1
CM029560.1	RepeatMasker	Unknown	12366458	12366630	649	-	NA	Tstart=2142;Tend=2333;ID=RND-5_FAMILY-1838;shortTE=F
CM029560.1	RepeatMasker	Unknown	12366981	12367504	1091	+	NA	Tstart=941;Tend=1408;ID=RND-6_FAMILY-1216;shortTE=F
CM029560.1	RepeatMasker	Unknown	12367533	12367670	723	-	NA	Tstart=1007;Tend=1127;ID=RND-6_FAMILY-6551;shortTE=F
CM029560.1	RepeatMasker	Unknown	12367901	12368344	3494	+	NA	Tstart=1014;Tend=1452;ID=RND-6_FAMILY-2174;shortTE=F
CM029560.1	RepeatMasker	LINE/I-Jockey	12368661	12368827	624	+	NA	Tstart=1288;Tend=1475;ID=RND-6_FAMILY-9435;shortTE=F
CM029560.1	RepeatMasker	DNA/hAT-Tip100	12369500	12369678	717	-	NA	Tstart=1716;Tend=1886;ID=RND-6_FAMILY-1651;shortTE=F
CM029560.1	RepeatMasker	Unknown	12370367	12370966	1561	-	NA	Tstart=769;Tend=1298;ID=RND-5_FAMILY-481;shortTE=F
CM029560.1	RepeatMasker	Unknown	12371265	12371426	515	-	NA	Tstart=6387;Tend=6538;ID=RND-6_FAMILY-825;shortTE=F
CM029560.1	RepeatMasker	Unknown	12372109	12372412	1682	+	NA	Tstart=1962;Tend=2276;ID=RND-5_FAMILY-727;shortTE=F
CM029560.1	RepeatMasker	Unknown	12372422	12372895	1545	+	NA	Tstart=1737;Tend=2222;ID=RND-6_FAMILY-1097;shortTE=F
CM029560.1	RepeatMasker	Unknown	12373531	12374384	6719	+	NA	Tstart=935;Tend=1798;ID=RND-1_FAMILY-421;shortTE=F
CM029560.1	RepeatMasker	Unknown	12374402	12374876	2470	-	NA	Tstart=1023;Tend=1465;ID=RND-6_FAMILY-2174;shortTE=F
CM029560.1	RepeatMasker	Unknown	12375594	12375704	479	+	NA	Tstart=1107;Tend=1221;ID=RND-6_FAMILY-4614;shortTE=F
CM029560.1	RepeatMasker	DNA/TcMar-Tc1	12375873	12376714	5966	-	NA	Tstart=932;Tend=1877;ID=RND-4_FAMILY-361;shortTE=F
CM029560.1	RepeatMasker	Unknown	12376754	12376931	677	+	NA	Tstart=987;Tend=1109;ID=RND-5_FAMILY-153;shortTE=F
CM029560.1	RepeatMasker	Unknown	12377215	12377739	2118	+	NA	Tstart=959;Tend=1546;ID=RND-1_FAMILY-532;shortTE=F
CM029560.1	RepeatMasker	Unknown	12378601	12378779	470	+	NA	Tstart=1619;Tend=1817;ID=RND-6_FAMILY-3163;shortTE=F
CM029560.1	RepeatMasker	Unknown	12380203	12380379	794	-	NA	Tstart=1071;Tend=1250;ID=RND-1_FAMILY-209;shortTE=F
CM029560.1	RepeatMasker	Unknown	12381627	12381977	1338	-	NA	Tstart=1621;Tend=1998;ID=RND-6_FAMILY-14731;shortTE=F
CM029560.1	RepeatMasker	Unknown	12382545	12383293	4852	-	NA	Tstart=1909;Tend=2645;ID=RND-1_FAMILY-50;shortTE=F
CM029560.1	RepeatMasker	DNA/TcMar-Tc1	12388192	12388347	575	+	NA	Tstart=1154;Tend=1311;ID=RND-6_FAMILY-12238;shortTE=F
CM029560.1	RepeatMasker	Unknown	12391965	12392392	2024	-	NA	Tstart=966;Tend=1369;ID=RND-4_FAMILY-1257;shortTE=F
CM029560.1	RepeatMasker	Unknown	12393140	12393275	740	+	NA	Tstart=2358;Tend=2495;ID=RND-5_FAMILY-189;shortTE=F
CM029560.1	RepeatMasker	Unknown	12393739	12393849	622	-	NA	Tstart=919;Tend=1026;ID=RND-6_FAMILY-656;shortTE=F
CM029560.1	RepeatMasker	Unknown	12395988	12396274	1708	+	NA	Tstart=907;Tend=1122;ID=RND-6_FAMILY-425;shortTE=F
CM029560.1	RepeatMasker	LINE/L2	12396056	12396330	1113	-	NA	Tstart=1708;Tend=1986;ID=RND-6_FAMILY-6312;shortTE=F
CM029560.1	RepeatMasker	Unknown	12396913	12397831	7212	-	NA	Tstart=1352;Tend=2267;ID=RND-1_FAMILY-158;shortTE=F
CM029560.1	RepeatMasker	Unknown	12398367	12398548	1280	-	NA	Tstart=927;Tend=1104;ID=RND-6_FAMILY-656;shortTE=F
CM029560.1	RepeatMasker	Unknown	12400164	12400266	587	-	NA	Tstart=507;Tend=609;ID=RND-6_FAMILY-7922;shortTE=F
CM029560.1	RepeatMasker	Unknown	12400791	12400949	1121	-	NA	Tstart=907;Tend=1062;ID=RND-6_FAMILY-425;shortTE=F
CM029560.1	RepeatMasker	Unknown	12405173	12405657	3846	+	NA	Tstart=1018;Tend=1492;ID=RND-6_FAMILY-2174;shortTE=F
CM029560.1	RepeatMasker	DNA/hAT-Charlie	12406335	12406555	1524	-	NA	Tstart=954;Tend=1174;ID=RND-6_FAMILY-6777;shortTE=F
CM029560.1	RepeatMasker	Unknown	12408972	12409074	481	+	NA	Tstart=1526;Tend=1625;ID=RND-5_FAMILY-2871;shortTE=F
CM029560.1	RepeatMasker	Unknown	12409145	12409324	1099	+	NA	Tstart=1031;Tend=1210;ID=RND-6_FAMILY-5056;shortTE=F
CM029560.1	RepeatMasker	DNA/hAT-Tip100	12411947	12413940	16114	+	NA	Tstart=833;Tend=2789;ID=RND-1_FAMILY-335;shortTE=F
CM029560.1	RepeatMasker	Unknown	12415960	12416183	719	+	NA	Tstart=2486;Tend=2682;ID=RND-6_FAMILY-1097;shortTE=F
CM029560.1	RepeatMasker	Unknown	12417044	12417326	1431	-	NA	Tstart=2375;Tend=2702;ID=RND-1_FAMILY-227;shortTE=F
CM029560.1	RepeatMasker	DNA/hAT-Ac	12417360	12417880	3676	-	NA	Tstart=165;Tend=688;ID=RND-1_FAMILY-649;shortTE=F
CM029560.1	RepeatMasker	RC/Helitron	12417957	12418703	5563	-	NA	Tstart=1366;Tend=2186;ID=RND-4_FAMILY-19;shortTE=F
CM029560.1	RepeatMasker	Unknown	12419937	12420064	940	-	NA	Tstart=1077;Tend=1199;ID=RND-1_FAMILY-210;shortTE=F
CM029560.1	RepeatMasker	Unknown	12420736	12421055	1179	+	NA	Tstart=1119;Tend=1408;ID=RND-1_FAMILY-125;shortTE=F
CM029560.1	RepeatMasker	Unknown	12422554	12422662	702	+	NA	Tstart=2821;Tend=2911;ID=RND-6_FAMILY-4261;shortTE=F
CM029560.1	RepeatMasker	Unknown	12425604	12425726	643	+	NA	Tstart=1779;Tend=1903;ID=RND-5_FAMILY-347;shortTE=F
CM029560.1	RepeatMasker	Unknown	12428074	12428255	784	-	NA	Tstart=1038;Tend=1233;ID=RND-1_FAMILY-198;shortTE=F
CM029560.1	RepeatMasker	Unknown	12428954	12429055	665	+	NA	Tstart=2821;Tend=2911;ID=RND-6_FAMILY-4261;shortTE=F
CM029560.1	RepeatMasker	Unknown	12430056	12430518	3150	+	NA	Tstart=821;Tend=1263;ID=RND-1_FAMILY-234;shortTE=F
CM029560.1	RepeatMasker	Unknown	12432800	12433530	5877	+	NA	Tstart=991;Tend=1731;ID=RND-1_FAMILY-339;shortTE=F
CM029560.1	RepeatMasker	Unknown	12434963	12435263	747	+	NA	Tstart=2820;Tend=2951;ID=RND-6_FAMILY-4261;shortTE=F;TEgroup=ctg_15|RND-6_FAMILY-4261|15
CM029560.1	RepeatMasker	Unknown	12437887	12438307	2423	+	NA	Tstart=1962;Tend=2348;ID=RND-5_FAMILY-727;shortTE=F
CM029560.1	RepeatMasker	DNA/hAT	12439501	12439974	3301	+	NA	Tstart=449;Tend=905;ID=RND-5_FAMILY-2448;shortTE=F
CM029560.1	RepeatMasker	Unknown	12444599	12445438	6475	+	NA	Tstart=927;Tend=1774;ID=RND-1_FAMILY-400;shortTE=F
CM029560.1	RepeatMasker	Unknown	12446687	12447181	2736	+	NA	Tstart=1027;Tend=1491;ID=RND-6_FAMILY-2174;shortTE=F
CM029560.1	RepeatMasker	Unknown	12448346	12448515	483	-	NA	Tstart=1078;Tend=1254;ID=RND-1_FAMILY-223;shortTE=F
CM029560.1	RepeatMasker	Unknown	12450933	12451112	756	+	NA	Tstart=910;Tend=1091;ID=RND-5_FAMILY-481;shortTE=F
CM029560.1	RepeatMasker	LTR/ERV1	12457707	12457962	1616	-	NA	Tstart=1090;Tend=1343;ID=RND-6_FAMILY-1988;shortTE=F
CM029560.1	RepeatMasker	Unknown	12457711	12458055	1641	+	NA	Tstart=951;Tend=1510;ID=RND-5_FAMILY-1487;shortTE=F
CM029560.1	RepeatMasker	LINE/RTE-X	12458761	12459010	2047	-	NA	Tstart=963;Tend=1213;ID=RND-6_FAMILY-756;shortTE=F
CM029560.1	RepeatMasker	Unknown	12459060	12459312	1218	+	NA	Tstart=2270;Tend=2507;ID=RND-1_FAMILY-427;shortTE=F
CM029560.1	RepeatMasker	LINE/Penelope	12462431	12462995	3699	+	NA	Tstart=829;Tend=1384;ID=RND-6_FAMILY-5891;shortTE=F
CM029560.1	RepeatMasker	Unknown	12465220	12466798	7458	+	NA	Tstart=940;Tend=2492;ID=RND-1_FAMILY-421;shortTE=F
CM029560.1	RepeatMasker	DNA/TcMar-Mariner	12467215	12467671	750	-	NA	Tstart=856;Tend=1345;ID=RND-5_FAMILY-287;shortTE=F
CM029560.1	RepeatMasker	Unknown	12467688	12468108	3364	+	NA	Tstart=861;Tend=1277;ID=RND-6_FAMILY-43;shortTE=F
CM029560.1	RepeatMasker	Unknown	12471682	12471785	656	+	NA	Tstart=2819;Tend=2911;ID=RND-6_FAMILY-4261;shortTE=F
CM029560.1	RepeatMasker	Unknown	12471688	12471797	533	-	NA	Tstart=3999;Tend=4103;ID=RND-1_FAMILY-427;shortTE=F
CM029560.1	RepeatMasker	LINE/Penelope	12471868	12472023	664	+	NA	Tstart=3229;Tend=3392;ID=RND-6_FAMILY-3148;shortTE=F
CM029560.1	RepeatMasker	Unknown	12473382	12475795	18768	+	NA	Tstart=672;Tend=2991;ID=RND-6_FAMILY-1946;shortTE=F
CM029560.1	RepeatMasker	DNA	12477432	12477705	486	+	NA	Tstart=726;Tend=972;ID=RND-6_FAMILY-1340;shortTE=F
CM029560.1	RepeatMasker	Unknown	12477462	12477744	781	+	NA	Tstart=906;Tend=1124;ID=RND-6_FAMILY-425;shortTE=F
CM029560.1	RepeatMasker	Unknown	12482764	12482928	571	-	NA	Tstart=981;Tend=1144;ID=RND-4_FAMILY-1257;shortTE=F
CM029560.1	RepeatMasker	Unknown	12484362	12484471	715	+	NA	Tstart=2382;Tend=2483;ID=RND-6_FAMILY-9584;shortTE=T;TEgroup=ctg_15|RND-6_FAMILY-9584|5
CM029560.1	RepeatMasker	LINE/L2	12485660	12485769	424	+	NA	Tstart=5649;Tend=5759;ID=RND-5_FAMILY-10;shortTE=F
CM029560.1	RepeatMasker	Unknown	12486319	12486503	773	+	NA	Tstart=940;Tend=1077;ID=RND-1_FAMILY-232;shortTE=F
CM029560.1	RepeatMasker	RC/Helitron	12489059	12490210	6806	+	NA	Tstart=1084;Tend=2186;ID=RND-4_FAMILY-19;shortTE=F
CM029560.1	RepeatMasker	Unknown	12490628	12490867	1563	+	NA	Tstart=955;Tend=1196;ID=RND-1_FAMILY-232;shortTE=F
CM029560.1	RepeatMasker	Unknown	12493972	12495238	6084	+	NA	Tstart=827;Tend=2146;ID=RND-5_FAMILY-273;shortTE=F
CM029560.1	RepeatMasker	Unknown	12496636	12496787	518	-	NA	Tstart=2129;Tend=2274;ID=RND-5_FAMILY-916;shortTE=F
CM029560.1	RepeatMasker	Unknown	12496920	12497550	899	-	NA	Tstart=5161;Tend=6047;ID=RND-1_FAMILY-108;shortTE=F;TEgroup=ctg_15|RND-1_FAMILY-108|2
CM029560.1	RepeatMasker	Unknown	12497998	12498270	1171	+	NA	Tstart=724;Tend=1032;ID=RND-3_FAMILY-190;shortTE=F
CM029560.1	RepeatMasker	Unknown	12498535	12498710	639	+	NA	Tstart=1827;Tend=2014;ID=RND-6_FAMILY-3929;shortTE=F
CM029560.1	RepeatMasker	Unknown	12498751	12498862	697	-	NA	Tstart=2821;Tend=2911;ID=RND-6_FAMILY-4261;shortTE=F
CM029560.1	RepeatMasker	Unknown	12498929	12499837	4707	-	NA	Tstart=823;Tend=1998;ID=RND-1_FAMILY-527;shortTE=F;TEgroup=ctg_15|RND-1_FAMILY-527|1
CM029560.1	RepeatMasker	Unknown	12500128	12500237	654	+	NA	Tstart=2814;Tend=2911;ID=RND-6_FAMILY-4261;shortTE=F
CM029560.1	RepeatMasker	Unknown	12502267	12502376	492	+	NA	Tstart=1068;Tend=1180;ID=RND-6_FAMILY-118;shortTE=F
CM029560.1	RepeatMasker	Unknown	12503911	12504259	1927	+	NA	Tstart=934;Tend=1253;ID=RND-1_FAMILY-209;shortTE=F
CM029560.1	RepeatMasker	Unknown	12505617	12505882	1176	+	NA	Tstart=1744;Tend=1989;ID=RND-1_FAMILY-379;shortTE=F
CM029560.1	RepeatMasker	SINE	12505646	12505859	1563	-	NA	Tstart=838;Tend=1054;ID=RND-6_FAMILY-1645;shortTE=F
CM029560.1	RepeatMasker	LINE/RTE-X	12507035	12507144	407	-	NA	Tstart=2019;Tend=2123;ID=RND-5_FAMILY-1062;shortTE=F
CM029560.1	RepeatMasker	Unknown	12507203	12507399	1579	-	NA	Tstart=947;Tend=1140;ID=RND-1_FAMILY-223;shortTE=F
CM029560.1	RepeatMasker	Unknown	12508324	12508440	454	-	NA	Tstart=974;Tend=1087;ID=RND-6_FAMILY-5056;shortTE=F
CM029560.1	RepeatMasker	Unknown	12510464	12511246	5677	+	NA	Tstart=1065;Tend=1850;ID=RND-5_FAMILY-1838;shortTE=F
CM029560.1	RepeatMasker	Unknown	12511247	12512880	11199	-	NA	Tstart=871;Tend=2524;ID=RND-5_FAMILY-93;shortTE=F
CM029560.1	RepeatMasker	LINE/L2	12512887	12514084	6031	-	NA	Tstart=234;Tend=1417;ID=RND-6_FAMILY-3790;shortTE=F
CM029560.1	RepeatMasker	Unknown	12514112	12514608	3003	+	NA	Tstart=1842;Tend=2362;ID=RND-5_FAMILY-1838;shortTE=F
CM029560.1	RepeatMasker	Unknown	12515334	12515458	627	+	NA	Tstart=2821;Tend=2917;ID=RND-6_FAMILY-4261;shortTE=F
CM029560.1	RepeatMasker	Unknown	12517630	12520038	17439	-	NA	Tstart=350;Tend=2746;ID=RND-1_FAMILY-700;shortTE=F
CM029560.1	RepeatMasker	Unknown	12522666	12522818	477	+	NA	Tstart=1798;Tend=1946;ID=RND-5_FAMILY-1633;shortTE=F
CM029560.1	RepeatMasker	Unknown	12523668	12524234	4977	+	NA	Tstart=745;Tend=1311;ID=RND-6_FAMILY-5876;shortTE=F
CM029560.1	RepeatMasker	Unknown	12524684	12525466	6193	+	NA	Tstart=1310;Tend=2113;ID=RND-6_FAMILY-5876;shortTE=F
CM029560.1	RepeatMasker	Unknown	12526146	12526295	404	+	NA	Tstart=2755;Tend=2914;ID=RND-6_FAMILY-5627;shortTE=T;TEgroup=ctg_15|RND-6_FAMILY-5627|2
CM029560.1	RepeatMasker	DNA/Crypton-I	12527186	12527883	5049	+	NA	Tstart=840;Tend=1557;ID=RND-5_FAMILY-366;shortTE=F
CM029560.1	RepeatMasker	Unknown	12528712	12528824	650	-	NA	Tstart=1011;Tend=1121;ID=RND-6_FAMILY-1939;shortTE=F
CM029560.1	RepeatMasker	Unknown	12529445	12529554	451	-	NA	Tstart=3200;Tend=3303;ID=RND-6_FAMILY-4001;shortTE=F
CM029560.1	RepeatMasker	Unknown	12532172	12532448	601	+	NA	Tstart=588;Tend=888;ID=RND-1_FAMILY-179;shortTE=F
CM029560.1	RepeatMasker	Unknown	12532983	12533143	448	-	NA	Tstart=898;Tend=1050;ID=RND-6_FAMILY-1803;shortTE=F
CM029560.1	RepeatMasker	Unknown	12535221	12535551	745	-	NA	Tstart=816;Tend=923;ID=RND-4_FAMILY-12;shortTE=F
CM029560.1	RepeatMasker	Unknown	12536098	12536274	795	+	NA	Tstart=2252;Tend=2421;ID=RND-6_FAMILY-1277;shortTE=F
CM029560.1	RepeatMasker	Unknown	12537090	12537273	818	-	NA	Tstart=2623;Tend=2750;ID=RND-5_FAMILY-727;shortTE=F
CM029560.1	RepeatMasker	Unknown	12538414	12539175	1573	-	NA	Tstart=100;Tend=2013;ID=RND-6_FAMILY-2379;shortTE=F;TEgroup=ctg_15|RND-6_FAMILY-2379|6
CM029560.1	RepeatMasker	LINE/L2	12539531	12539675	905	-	NA	Tstart=4601;Tend=4750;ID=RND-6_FAMILY-1716;shortTE=F
CM029560.1	RepeatMasker	Unknown	12539945	12540139	553	-	NA	Tstart=1020;Tend=1244;ID=RND-1_FAMILY-197;shortTE=F
CM029560.1	RepeatMasker	DNA/TcMar-Tc1	12540896	12541703	4951	+	NA	Tstart=976;Tend=1921;ID=RND-5_FAMILY-578;shortTE=F
CM029560.1	RepeatMasker	Unknown	12545513	12545695	529	+	NA	Tstart=2505;Tend=2712;ID=RND-6_FAMILY-9735;shortTE=F
CM029560.1	RepeatMasker	LINE/L2	12546488	12547020	3451	+	NA	Tstart=1383;Tend=1902;ID=RND-5_FAMILY-2725;shortTE=F
CM029560.1	RepeatMasker	Unknown	12547297	12547524	1194	+	NA	Tstart=1027;Tend=1269;ID=RND-6_FAMILY-2287;shortTE=F
CM029560.1	RepeatMasker	LINE/L2	12547572	12548668	8532	+	NA	Tstart=2763;Tend=3847;ID=RND-1_FAMILY-664;shortTE=F
CM029560.1	RepeatMasker	Unknown	12548900	12549220	1577	+	NA	Tstart=782;Tend=1065;ID=RND-6_FAMILY-4920;shortTE=F
CM029560.1	RepeatMasker	Unknown	12550784	12550920	565	-	NA	Tstart=1039;Tend=1167;ID=RND-6_FAMILY-41;shortTE=F
CM029560.1	RepeatMasker	Unknown	12557644	12557771	517	+	NA	Tstart=912;Tend=1037;ID=RND-6_FAMILY-4614;shortTE=F
CM029560.1	RepeatMasker	Unknown	12559079	12561287	2677	+	NA	Tstart=360;Tend=2375;ID=RND-5_FAMILY-1083;shortTE=F;TEgroup=ctg_15|RND-5_FAMILY-1083|3
CM029560.1	RepeatMasker	LINE/L2	12561855	12562261	1038	-	NA	Tstart=1042;Tend=1449;ID=RND-5_FAMILY-2725;shortTE=F
CM029560.1	RepeatMasker	Unknown	12564099	12566188	4103	-	NA	Tstart=446;Tend=3229;ID=RND-6_FAMILY-769;shortTE=F;TEgroup=ctg_15|RND-6_FAMILY-769|1
CM029560.1	RepeatMasker	Unknown	12566206	12567433	8176	+	NA	Tstart=1159;Tend=2474;ID=RND-1_FAMILY-510;shortTE=F
CM029560.1	RepeatMasker	Unknown	12571536	12571792	808	+	NA	Tstart=1617;Tend=1909;ID=RND-5_FAMILY-347;shortTE=F
CM029560.1	RepeatMasker	Unknown	12573785	12573994	475	-	NA	Tstart=947;Tend=1141;ID=RND-4_FAMILY-875;shortTE=F
CM029560.1	RepeatMasker	Unknown	12574387	12574672	2559	+	NA	Tstart=756;Tend=1041;ID=RND-4_FAMILY-349;shortTE=F
CM029560.1	RepeatMasker	Unknown	12574719	12574939	1604	+	NA	Tstart=1027;Tend=1244;ID=RND-1_FAMILY-257;shortTE=F
CM029560.1	RepeatMasker	Unknown	12575907	12576324	3226	+	NA	Tstart=889;Tend=1318;ID=RND-1_FAMILY-125;shortTE=F
CM029560.1	RepeatMasker	LINE/L2	12576500	12577208	406	-	NA	Tstart=1687;Tend=2359;ID=RND-5_FAMILY-1638;shortTE=F
CM029560.1	RepeatMasker	Unknown	12577403	12577600	977	-	NA	Tstart=1431;Tend=1626;ID=RND-5_FAMILY-4100;shortTE=F
CM029560.1	RepeatMasker	Unknown	12577610	12577925	1310	+	NA	Tstart=4155;Tend=4500;ID=RND-1_FAMILY-427;shortTE=F
CM029560.1	RepeatMasker	Unknown	12578084	12578542	3450	+	NA	Tstart=2012;Tend=2438;ID=RND-6_FAMILY-14;shortTE=F
CM029560.1	RepeatMasker	Unknown	12580553	12580692	1021	+	NA	Tstart=953;Tend=1092;ID=RND-6_FAMILY-5056;shortTE=F
CM029560.1	RepeatMasker	DNA/hAT-Charlie	12581559	12581766	1119	+	NA	Tstart=962;Tend=1174;ID=RND-6_FAMILY-6777;shortTE=F
CM029560.1	RepeatMasker	DNA/hAT-Tip100	12582417	12584277	13779	+	NA	Tstart=817;Tend=2777;ID=RND-1_FAMILY-435;shortTE=F
CM029560.1	RepeatMasker	DNA/TcMar-Tc1	12584278	12584453	1198	+	NA	Tstart=1399;Tend=1574;ID=RND-4_FAMILY-109;shortTE=F
CM029560.1	RepeatMasker	Unknown	12584530	12584669	836	+	NA	Tstart=1051;Tend=1188;ID=RND-5_FAMILY-481;shortTE=F
CM029560.1	RepeatMasker	Unknown	12585098	12585631	1846	+	NA	Tstart=1660;Tend=2193;ID=RND-6_FAMILY-1097;shortTE=F
CM029560.1	RepeatMasker	Unknown	12586205	12586509	926	+	NA	Tstart=1910;Tend=2234;ID=RND-5_FAMILY-347;shortTE=F
CM029560.1	RepeatMasker	Unknown	12587689	12587833	614	+	NA	Tstart=702;Tend=856;ID=RND-5_FAMILY-1980;shortTE=F
CM029560.1	RepeatMasker	Unknown	12589229	12589473	1412	-	NA	Tstart=964;Tend=1246;ID=RND-1_FAMILY-84;shortTE=F
CM029560.1	RepeatMasker	Unknown	12592569	12592732	629	-	NA	Tstart=1664;Tend=2114;ID=RND-6_FAMILY-1097;shortTE=F;TEgroup=ctg_15|RND-6_FAMILY-1097|4
CM029560.1	RepeatMasker	LINE/L2	12592733	12592900	643	+	NA	Tstart=4719;Tend=4906;ID=RND-5_FAMILY-587;shortTE=F
CM029560.1	RepeatMasker	Unknown	12592898	12593631	5491	-	NA	Tstart=1047;Tend=1757;ID=RND-1_FAMILY-757;shortTE=F
CM029560.1	RepeatMasker	LINE/L2	12593662	12597967	37579	-	NA	Tstart=706;Tend=5024;ID=RND-5_FAMILY-714;shortTE=F
CM029560.1	RepeatMasker	Unknown	12597972	12598128	705	-	NA	Tstart=753;Tend=888;ID=RND-1_FAMILY-757;shortTE=F
CM029560.1	RepeatMasker	DNA/hAT-Tip100	12599186	12600285	5687	+	NA	Tstart=833;Tend=1996;ID=RND-5_FAMILY-3314;shortTE=F
CM029560.1	RepeatMasker	Unknown	12600956	12601445	4136	-	NA	Tstart=1012;Tend=1500;ID=RND-6_FAMILY-2174;shortTE=F
CM029560.1	RepeatMasker	SINE	12602503	12602800	1192	-	NA	Tstart=1427;Tend=1718;ID=RND-6_FAMILY-1645;shortTE=F
CM029560.1	RepeatMasker	Unknown	12602560	12602781	1542	-	NA	Tstart=904;Tend=1122;ID=RND-6_FAMILY-425;shortTE=F
CM029560.1	RepeatMasker	Unknown	12603638	12605536	12956	+	NA	Tstart=795;Tend=2657;ID=RND-1_FAMILY-7;shortTE=F
CM029560.1	RepeatMasker	Unknown	12607652	12607775	587	-	NA	Tstart=2818;Tend=2911;ID=RND-6_FAMILY-4261;shortTE=F
CM029560.1	RepeatMasker	Unknown	12608327	12608434	657	+	NA	Tstart=929;Tend=1042;ID=RND-1_FAMILY-363;shortTE=F
CM029560.1	RepeatMasker	Unknown	12608424	12608539	577	-	NA	Tstart=2309;Tend=2422;ID=RND-6_FAMILY-594;shortTE=F
CM029560.1	RepeatMasker	Unknown	12608546	12609306	1430	-	NA	Tstart=1353;Tend=1792;ID=RND-5_FAMILY-221;shortTE=F;TEgroup=ctg_15|RND-5_FAMILY-221|8
CM029560.1	RepeatMasker	Unknown	12619275	12619766	3126	-	NA	Tstart=1656;Tend=2166;ID=RND-6_FAMILY-7806;shortTE=F
CM029560.1	RepeatMasker	LINE/RTE-BovB	12625772	12626048	649	+	NA	Tstart=5360;Tend=5615;ID=RND-5_FAMILY-2046;shortTE=F
CM029560.1	RepeatMasker	Unknown	12625801	12626049	1393	+	NA	Tstart=873;Tend=1090;ID=RND-5_FAMILY-153;shortTE=F
CM029560.1	RepeatMasker	Unknown	12627836	12628002	716	+	NA	Tstart=2250;Tend=2414;ID=RND-6_FAMILY-1277;shortTE=F
CM029560.1	RepeatMasker	RC/Helitron	12629622	12630387	6405	+	NA	Tstart=1414;Tend=2186;ID=RND-4_FAMILY-19;shortTE=F
CM029560.1	RepeatMasker	Unknown	12630800	12631406	2287	+	NA	Tstart=908;Tend=1584;ID=RND-1_FAMILY-613;shortTE=F
CM029560.1	RepeatMasker	Unknown	12631992	12632114	487	-	NA	Tstart=2162;Tend=2261;ID=RND-6_FAMILY-7701;shortTE=F
CM029560.1	RepeatMasker	Unknown	12633343	12633490	1162	+	NA	Tstart=957;Tend=1107;ID=RND-4_FAMILY-218;shortTE=F
CM029560.1	RepeatMasker	Unknown	12633816	12634291	3794	+	NA	Tstart=945;Tend=1425;ID=RND-4_FAMILY-218;shortTE=F
CM029560.1	RepeatMasker	RC/Helitron	12634294	12634440	1254	+	NA	Tstart=1425;Tend=1572;ID=RND-4_FAMILY-19;shortTE=F
CM029560.1	RepeatMasker	Unknown	12637682	12637783	630	-	NA	Tstart=2829;Tend=2911;ID=RND-6_FAMILY-4261;shortTE=F
CM029560.1	RepeatMasker	DNA/hAT-Tip100	12638101	12638232	665	-	NA	Tstart=1736;Tend=1885;ID=RND-6_FAMILY-1651;shortTE=F
CM029560.1	RepeatMasker	Unknown	12639302	12640017	5693	+	NA	Tstart=784;Tend=1501;ID=RND-6_FAMILY-139;shortTE=F
CM029560.1	RepeatMasker	RC/Helitron	12640404	12642842	11662	-	NA	Tstart=544;Tend=2194;ID=RND-4_FAMILY-19;shortTE=F
CM029560.1	RepeatMasker	LTR/Pao	12643892	12644132	1115	-	NA	Tstart=926;Tend=1185;ID=RND-4_FAMILY-53;shortTE=F
CM029560.1	RepeatMasker	Unknown	12645075	12645514	2602	-	NA	Tstart=1012;Tend=1468;ID=RND-6_FAMILY-2174;shortTE=F
CM029560.1	RepeatMasker	Unknown	12646949	12647114	536	-	NA	Tstart=908;Tend=1069;ID=RND-6_FAMILY-4614;shortTE=F
CM029560.1	RepeatMasker	Unknown	12648100	12648389	2473	-	NA	Tstart=751;Tend=1040;ID=RND-4_FAMILY-349;shortTE=F
CM029560.1	RepeatMasker	Unknown	12650693	12651402	5549	-	NA	Tstart=786;Tend=1497;ID=RND-6_FAMILY-139;shortTE=F
CM029560.1	RepeatMasker	RC/Helitron	12651592	12652343	4889	+	NA	Tstart=938;Tend=1711;ID=RND-5_FAMILY-1089;shortTE=F
CM029560.1	RepeatMasker	Unknown	12653478	12653709	1112	+	NA	Tstart=1135;Tend=1362;ID=RND-1_FAMILY-178;shortTE=F
CM029560.1	RepeatMasker	Unknown	12654104	12654217	487	-	NA	Tstart=2374;Tend=2487;ID=RND-6_FAMILY-9584;shortTE=F
CM029560.1	RepeatMasker	Unknown	12654117	12654271	899	+	NA	Tstart=2819;Tend=2974;ID=RND-6_FAMILY-4261;shortTE=F
CM029560.1	RepeatMasker	Unknown	12662354	12663001	2093	-	NA	Tstart=1420;Tend=2048;ID=RND-5_FAMILY-738;shortTE=F
CM029560.1	RepeatMasker	LINE/RTE-RTE	12663245	12663350	728	-	NA	Tstart=670;Tend=776;ID=RND-6_FAMILY-2555;shortTE=F
CM029560.1	RepeatMasker	Unknown	12666616	12666818	545	+	NA	Tstart=901;Tend=1056;ID=RND-6_FAMILY-1277;shortTE=F
CM029560.1	RepeatMasker	Unknown	12666861	12667100	1409	-	NA	Tstart=1653;Tend=1872;ID=RND-4_FAMILY-875;shortTE=F
CM029560.1	RepeatMasker	LTR/Gypsy	12669677	12669802	459	-	NA	Tstart=2595;Tend=2722;ID=GYPSY-24_DEL-I;shortTE=F
CM029560.1	RepeatMasker	Unknown	12675232	12677279	14655	+	NA	Tstart=936;Tend=3076;ID=RND-1_FAMILY-42;shortTE=F
CM029560.1	RepeatMasker	Unknown	12677552	12677720	486	+	NA	Tstart=737;Tend=1070;ID=RND-1_FAMILY-573;shortTE=F
CM029560.1	RepeatMasker	Unknown	12678533	12678860	1960	-	NA	Tstart=856;Tend=1193;ID=RND-1_FAMILY-35;shortTE=F
CM029560.1	RepeatMasker	Unknown	12683074	12684135	4806	+	NA	Tstart=810;Tend=1830;ID=RND-1_FAMILY-50;shortTE=F
CM029560.1	RepeatMasker	Unknown	12684278	12684711	2869	-	NA	Tstart=4090;Tend=4535;ID=RND-6_FAMILY-1434;shortTE=F
CM029560.1	RepeatMasker	Unknown	12687178	12687392	833	-	NA	Tstart=1130;Tend=1344;ID=RND-1_FAMILY-178;shortTE=F
CM029560.1	RepeatMasker	Unknown	12688223	12688367	790	-	NA	Tstart=2652;Tend=2911;ID=RND-6_FAMILY-4261;shortTE=F
CM029560.1	RepeatMasker	Unknown	12690087	12690300	1777	-	NA	Tstart=999;Tend=1215;ID=RND-1_FAMILY-124;shortTE=F
CM029560.1	RepeatMasker	Unknown	12691448	12691552	696	+	NA	Tstart=935;Tend=1041;ID=RND-4_FAMILY-12;shortTE=F
CM029560.1	RepeatMasker	Unknown	12692953	12693058	715	-	NA	Tstart=2635;Tend=2741;ID=RND-6_FAMILY-3090;shortTE=F
CM029560.1	RepeatMasker	Unknown	12701785	12701890	635	-	NA	Tstart=2807;Tend=2915;ID=RND-6_FAMILY-4261;shortTE=F
CM029560.1	RepeatMasker	Unknown	12701893	12702106	761	+	NA	Tstart=717;Tend=925;ID=RND-1_FAMILY-573;shortTE=F
CM029560.1	RepeatMasker	Unknown	12702109	12702231	573	+	NA	Tstart=986;Tend=1111;ID=RND-6_FAMILY-5;shortTE=F
CM029560.1	RepeatMasker	Unknown	12705171	12705299	518	-	NA	Tstart=2277;Tend=2422;ID=RND-6_FAMILY-2528;shortTE=F
CM029560.1	RepeatMasker	DNA/hAT-Tip100	12705347	12705739	1359	+	NA	Tstart=1833;Tend=2149;ID=RND-5_FAMILY-3314;shortTE=F
CM029560.1	RepeatMasker	Unknown	12705752	12707438	13998	+	NA	Tstart=750;Tend=2457;ID=RND-1_FAMILY-474;shortTE=F
CM029560.1	RepeatMasker	Unknown	12707934	12708168	1805	-	NA	Tstart=951;Tend=1166;ID=RND-5_FAMILY-1487;shortTE=F
CM029560.1	RepeatMasker	Unknown	12707953	12708196	1382	+	NA	Tstart=1456;Tend=1701;ID=RND-6_FAMILY-1499;shortTE=F
CM029560.1	RepeatMasker	DNA	12708419	12708825	3033	+	NA	Tstart=921;Tend=1354;ID=RND-1_FAMILY-196;shortTE=F
CM029560.1	RepeatMasker	Unknown	12709849	12710647	6447	+	NA	Tstart=889;Tend=1696;ID=RND-1_FAMILY-121;shortTE=F
CM029560.1	RepeatMasker	SINE	12711549	12711764	1460	+	NA	Tstart=837;Tend=1052;ID=RND-6_FAMILY-1645;shortTE=F
CM029560.1	RepeatMasker	Unknown	12712915	12713602	5275	-	NA	Tstart=461;Tend=1144;ID=RND-5_FAMILY-757;shortTE=F
CM029560.1	RepeatMasker	Unknown	12713690	12713802	445	-	NA	Tstart=985;Tend=1091;ID=RND-6_FAMILY-5056;shortTE=F
CM029560.1	RepeatMasker	Unknown	12717732	12718040	1478	-	NA	Tstart=1100;Tend=1419;ID=RND-6_FAMILY-2174;shortTE=F
CM029560.1	RepeatMasker	Unknown	12718041	12718858	2562	+	NA	Tstart=776;Tend=1746;ID=RND-5_FAMILY-1838;shortTE=F;TEgroup=ctg_15|RND-5_FAMILY-1838|12
CM029560.1	RepeatMasker	DNA/hAT	12718867	12719337	3172	+	NA	Tstart=453;Tend=909;ID=RND-5_FAMILY-2448;shortTE=F
CM029560.1	RepeatMasker	Unknown	12719411	12719522	849	+	NA	Tstart=1760;Tend=1875;ID=RND-5_FAMILY-1838;shortTE=F
CM029560.1	RepeatMasker	Unknown	12721506	12724640	19401	-	NA	Tstart=671;Tend=3632;ID=RND-6_FAMILY-16450;shortTE=F
CM029560.1	RepeatMasker	Unknown	12724628	12728036	4829	-	NA	Tstart=743;Tend=5060;ID=RND-1_FAMILY-474;shortTE=F;TEgroup=ctg_15|RND-1_FAMILY-474|1
CM029560.1	RepeatMasker	Unknown	12729940	12730196	2164	-	NA	Tstart=913;Tend=1169;ID=RND-6_FAMILY-3469;shortTE=F
CM029560.1	RepeatMasker	Unknown	12733620	12733838	483	+	NA	Tstart=2200;Tend=2437;ID=RND-5_FAMILY-3489;shortTE=F
CM029560.1	RepeatMasker	Unknown	12737164	12737436	934	-	NA	Tstart=1607;Tend=1885;ID=RND-1_FAMILY-723;shortTE=F
CM029560.1	RepeatMasker	Unknown	12738244	12738396	588	-	NA	Tstart=2331;Tend=2477;ID=RND-1_FAMILY-56;shortTE=F
CM029560.1	RepeatMasker	Unknown	12739918	12741623	12325	+	NA	Tstart=849;Tend=2547;ID=RND-1_FAMILY-636;shortTE=F
CM029560.1	RepeatMasker	Unknown	12741622	12741802	1303	-	NA	Tstart=1647;Tend=1828;ID=RND-1_FAMILY-558;shortTE=F
CM029560.1	RepeatMasker	Unknown	12741801	12742034	1553	-	NA	Tstart=819;Tend=1060;ID=RND-1_FAMILY-642;shortTE=F
CM029560.1	RepeatMasker	LINE/I-Jockey	12742624	12743027	482	-	NA	Tstart=1262;Tend=1477;ID=AG-JOCK-1;shortTE=F
CM029560.1	RepeatMasker	Unknown	12743127	12743416	1003	-	NA	Tstart=881;Tend=1124;ID=RND-6_FAMILY-1939;shortTE=F
CM029560.1	RepeatMasker	Unknown	12744964	12746948	9160	+	NA	Tstart=863;Tend=3079;ID=RND-5_FAMILY-644;shortTE=F;TEgroup=ctg_15|RND-5_FAMILY-644|1
CM029560.1	RepeatMasker	LINE/I-Jockey	12747449	12747696	1011	-	NA	Tstart=11371;Tend=11545;ID=TART_DV;shortTE=F
CM029560.1	RepeatMasker	DNA/TcMar-Tc1	12747979	12748558	4172	-	NA	Tstart=938;Tend=1517;ID=RND-6_FAMILY-1184;shortTE=F
CM029560.1	RepeatMasker	Unknown	12749492	12749737	919	+	NA	Tstart=775;Tend=1052;ID=RND-6_FAMILY-4920;shortTE=F
CM029560.1	RepeatMasker	Unknown	12750692	12751060	2616	-	NA	Tstart=863;Tend=1230;ID=RND-6_FAMILY-1297;shortTE=F
CM029560.1	RepeatMasker	Unknown	12751291	12751500	473	-	NA	Tstart=2296;Tend=2478;ID=RND-1_FAMILY-56;shortTE=F
CM029560.1	RepeatMasker	Unknown	12751344	12751501	491	+	NA	Tstart=910;Tend=1055;ID=RND-1_FAMILY-801;shortTE=F
CM029560.1	RepeatMasker	Unknown	12752320	12754721	12319	+	NA	Tstart=630;Tend=3040;ID=RND-6_FAMILY-1736;shortTE=F
CM029560.1	RepeatMasker	DNA/TcMar-Tc1	12754816	12755343	4037	+	NA	Tstart=1212;Tend=1757;ID=RND-5_FAMILY-3552;shortTE=F
CM029560.1	RepeatMasker	Unknown	12757170	12757330	650	+	NA	Tstart=882;Tend=1081;ID=RND-6_FAMILY-4706;shortTE=F
CM029560.1	RepeatMasker	Unknown	12760113	12760535	3525	-	NA	Tstart=561;Tend=983;ID=RND-6_FAMILY-7543;shortTE=F
CM029560.1	RepeatMasker	DNA/TcMar-Tc1	12762132	12762264	605	-	NA	Tstart=1045;Tend=1166;ID=RND-4_FAMILY-109;shortTE=F
CM029560.1	RepeatMasker	Unknown	12762463	12762648	1596	+	NA	Tstart=922;Tend=1107;ID=RND-1_FAMILY-151;shortTE=F
CM029560.1	RepeatMasker	Unknown	12763173	12763505	1855	+	NA	Tstart=1921;Tend=2250;ID=RND-5_FAMILY-347;shortTE=F
CM029560.1	RepeatMasker	Unknown	12764188	12764791	3046	+	NA	Tstart=1130;Tend=1765;ID=RND-1_FAMILY-603;shortTE=F
CM029560.1	RepeatMasker	Unknown	12765635	12766262	3970	+	NA	Tstart=1013;Tend=1652;ID=RND-1_FAMILY-125;shortTE=F
CM029560.1	RepeatMasker	Unknown	12766597	12766699	514	-	NA	Tstart=950;Tend=1041;ID=RND-1_FAMILY-801;shortTE=F
CM029560.1	RepeatMasker	Unknown	12772411	12772560	550	+	NA	Tstart=2239;Tend=2385;ID=RND-6_FAMILY-1277;shortTE=F
CM029560.1	RepeatMasker	DNA/TcMar-Mariner	12772590	12773005	2867	+	NA	Tstart=1486;Tend=1901;ID=RND-5_FAMILY-1015;shortTE=F
CM029560.1	RepeatMasker	Unknown	12773586	12773802	508	+	NA	Tstart=1667;Tend=1828;ID=RND-6_FAMILY-4370;shortTE=F
CM029560.1	RepeatMasker	Unknown	12774044	12774183	862	-	NA	Tstart=1072;Tend=1210;ID=RND-6_FAMILY-1816;shortTE=F
CM029560.1	RepeatMasker	Unknown	12774842	12774954	723	-	NA	Tstart=971;Tend=1083;ID=RND-6_FAMILY-1816;shortTE=F
CM029560.1	RepeatMasker	Unknown	12778241	12778661	613	+	NA	Tstart=995;Tend=1432;ID=RND-6_FAMILY-6551;shortTE=F
CM029560.1	RepeatMasker	Unknown	12783529	12783680	556	-	NA	Tstart=909;Tend=1047;ID=RND-1_FAMILY-801;shortTE=F
CM029560.1	RepeatMasker	Unknown	12783569	12783707	468	+	NA	Tstart=2332;Tend=2453;ID=RND-1_FAMILY-56;shortTE=F
CM029560.1	RepeatMasker	Unknown	12784423	12784741	2246	-	NA	Tstart=721;Tend=1049;ID=RND-5_FAMILY-1218;shortTE=F
CM029560.1	RepeatMasker	Unknown	12785087	12785376	827	-	NA	Tstart=704;Tend=1039;ID=RND-6_FAMILY-1374;shortTE=F
CM029560.1	RepeatMasker	Unknown	12787347	12787496	473	-	NA	Tstart=597;Tend=761;ID=RND-1_FAMILY-179;shortTE=F
CM029560.1	RepeatMasker	Unknown	12788375	12788596	485	+	NA	Tstart=2587;Tend=2826;ID=RND-5_FAMILY-1083;shortTE=F
CM029560.1	RepeatMasker	Unknown	12788758	12789684	6976	+	NA	Tstart=932;Tend=1886;ID=RND-6_FAMILY-1216;shortTE=F
CM029560.1	RepeatMasker	Unknown	12790630	12790824	589	+	NA	Tstart=2275;Tend=2478;ID=RND-1_FAMILY-56;shortTE=T;TEgroup=ctg_15|RND-1_FAMILY-56|11
CM029560.1	RepeatMasker	Unknown	12790661	12790789	645	-	NA	Tstart=909;Tend=1041;ID=RND-1_FAMILY-801;shortTE=F
CM029560.1	RepeatMasker	Unknown	12791055	12791298	1107	-	NA	Tstart=1615;Tend=1836;ID=RND-5_FAMILY-2079;shortTE=F
CM029560.1	RepeatMasker	Unknown	12796093	12797851	6796	+	NA	Tstart=532;Tend=1556;ID=RND-6_FAMILY-4876;shortTE=F;TEgroup=ctg_15|RND-6_FAMILY-4876|5
CM029560.1	RepeatMasker	Unknown	12799172	12799301	556	-	NA	Tstart=1374;Tend=1766;ID=RND-1_FAMILY-56;shortTE=F;TEgroup=ctg_15|RND-1_FAMILY-56|12
CM029560.1	RepeatMasker	LINE/L2	12801519	12802526	8522	-	NA	Tstart=778;Tend=1775;ID=RND-5_FAMILY-2788;shortTE=F
CM029560.1	RepeatMasker	Unknown	12803399	12804064	2505	+	NA	Tstart=998;Tend=2287;ID=RND-6_FAMILY-6551;shortTE=F
CM029560.1	RepeatMasker	Unknown	12806064	12806208	1202	+	NA	Tstart=2093;Tend=2237;ID=RND-6_FAMILY-1364;shortTE=F
CM029560.1	RepeatMasker	LINE/CR1	12807095	12809480	5435	-	NA	Tstart=349;Tend=2606;ID=RND-5_FAMILY-420;shortTE=F
CM029560.1	RepeatMasker	Unknown	12809679	12810192	3840	-	NA	Tstart=1678;Tend=2246;ID=RND-5_FAMILY-2163;shortTE=F
CM029560.1	RepeatMasker	Unknown	12810261	12810483	723	-	NA	Tstart=599;Tend=884;ID=RND-1_FAMILY-179;shortTE=F
CM029560.1	RepeatMasker	LINE/I-Jockey	12811336	12811544	437	-	NA	Tstart=2438;Tend=2646;ID=VINGI-32_LMI;shortTE=F
CM029560.1	RepeatMasker	Unknown	12811986	12812113	828	+	NA	Tstart=938;Tend=1063;ID=RND-5_FAMILY-268;shortTE=F
CM029560.1	RepeatMasker	Unknown	12812117	12812733	4650	-	NA	Tstart=1238;Tend=1838;ID=RND-5_FAMILY-422;shortTE=F
CM029560.1	RepeatMasker	DNA/PiggyBac	12813571	12814683	899	-	NA	Tstart=846;Tend=1957;ID=PIGGYBAC-2_HMEL;shortTE=F
CM029560.1	RepeatMasker	Unknown	12815568	12815915	2821	-	NA	Tstart=867;Tend=1225;ID=RND-5_FAMILY-422;shortTE=F
CM029560.1	RepeatMasker	Unknown	12816055	12816353	1087	+	NA	Tstart=1327;Tend=1663;ID=RND-1_FAMILY-299;shortTE=F
CM029560.1	RepeatMasker	Unknown	12816370	12817134	6080	-	NA	Tstart=930;Tend=1734;ID=RND-1_FAMILY-339;shortTE=F
CM029560.1	RepeatMasker	Unknown	12817141	12817626	1750	-	NA	Tstart=1557;Tend=2022;ID=RND-5_FAMILY-2715;shortTE=F
CM029560.1	RepeatMasker	Unknown	12817642	12817801	1356	-	NA	Tstart=1725;Tend=1882;ID=RND-6_FAMILY-6551;shortTE=F
CM029560.1	RepeatMasker	Unknown	12817951	12818385	2817	-	NA	Tstart=1968;Tend=2390;ID=RND-5_FAMILY-727;shortTE=F
CM029560.1	RepeatMasker	Unknown	12818398	12818759	2695	-	NA	Tstart=997;Tend=1353;ID=RND-6_FAMILY-6551;shortTE=F
CM029560.1	RepeatMasker	Unknown	12818768	12819265	1563	-	NA	Tstart=1104;Tend=1532;ID=RND-5_FAMILY-2715;shortTE=F
CM029560.1	RepeatMasker	LINE/L2	12819273	12819931	3108	-	NA	Tstart=4932;Tend=5553;ID=RND-5_FAMILY-995;shortTE=F
CM029560.1	RepeatMasker	LINE/Penelope	12820313	12822036	6996	+	NA	Tstart=2507;Tend=3384;ID=RND-6_FAMILY-3148;shortTE=F;TEgroup=ctg_15|RND-6_FAMILY-3148|6
CM029560.1	RepeatMasker	LINE/L2	12822581	12822979	1138	-	NA	Tstart=452;Tend=804;ID=RND-5_FAMILY-1135;shortTE=F
CM029560.1	RepeatMasker	Unknown	12825841	12825969	678	-	NA	Tstart=2822;Tend=2911;ID=RND-6_FAMILY-4261;shortTE=F
CM029560.1	RepeatMasker	Unknown	12826254	12826612	1956	+	NA	Tstart=963;Tend=1336;ID=RND-6_FAMILY-6623;shortTE=F
CM029560.1	RepeatMasker	Unknown	12826615	12826859	2011	+	NA	Tstart=921;Tend=1165;ID=RND-6_FAMILY-3469;shortTE=F
CM029560.1	RepeatMasker	Unknown	12826872	12827041	528	+	NA	Tstart=1310;Tend=1476;ID=RND-6_FAMILY-6623;shortTE=F
CM029560.1	RepeatMasker	Unknown	12827641	12827840	1533	-	NA	Tstart=762;Tend=960;ID=RND-6_FAMILY-7265;shortTE=F
CM029560.1	RepeatMasker	Unknown	12828727	12828970	977	-	NA	Tstart=1673;Tend=1940;ID=RND-6_FAMILY-35;shortTE=F
CM029560.1	RepeatMasker	DNA/hAT-Charlie	12828757	12828959	1431	+	NA	Tstart=953;Tend=1176;ID=RND-6_FAMILY-6777;shortTE=F
CM029560.1	RepeatMasker	Unknown	12830051	12831435	8611	+	NA	Tstart=840;Tend=2391;ID=RND-6_FAMILY-8;shortTE=F
CM029560.1	RepeatMasker	Unknown	12831460	12831918	2727	-	NA	Tstart=884;Tend=1352;ID=RND-1_FAMILY-204;shortTE=F
CM029560.1	RepeatMasker	Unknown	12832306	12832574	571	+	NA	Tstart=942;Tend=1198;ID=RND-1_FAMILY-209;shortTE=F
CM029560.1	RepeatMasker	LTR/Pao	12832931	12833235	589	+	NA	Tstart=2243;Tend=2554;ID=RND-4_FAMILY-53;shortTE=F
CM029560.1	RepeatMasker	Unknown	12833002	12833220	1247	+	NA	Tstart=952;Tend=1172;ID=RND-1_FAMILY-232;shortTE=F
CM029560.1	RepeatMasker	Unknown	12833411	12833756	2746	-	NA	Tstart=931;Tend=1284;ID=RND-6_FAMILY-1216;shortTE=F
CM029560.1	RepeatMasker	Unknown	12836201	12836391	1488	-	NA	Tstart=920;Tend=1110;ID=RND-1_FAMILY-151;shortTE=F
CM029560.1	RepeatMasker	Unknown	12837117	12837243	654	-	NA	Tstart=966;Tend=1092;ID=RND-6_FAMILY-5056;shortTE=F
CM029560.1	RepeatMasker	Unknown	12838269	12838769	4084	-	NA	Tstart=1007;Tend=1504;ID=RND-6_FAMILY-2174;shortTE=F
CM029560.1	RepeatMasker	Unknown	12839132	12839306	997	+	NA	Tstart=1044;Tend=1226;ID=RND-6_FAMILY-652;shortTE=F
CM029560.1	RepeatMasker	Unknown	12839328	12839705	1344	+	NA	Tstart=2373;Tend=2687;ID=RND-1_FAMILY-62;shortTE=F
CM029560.1	RepeatMasker	Unknown	12839779	12839990	762	+	NA	Tstart=1717;Tend=1938;ID=RND-1_FAMILY-204;shortTE=F
CM029560.1	RepeatMasker	SINE/tRNA-V	12840271	12842022	12927	-	NA	Tstart=448;Tend=2200;ID=RND-6_FAMILY-1618;shortTE=F
CM029560.1	RepeatMasker	LINE/CR1	12842316	12842439	705	+	NA	Tstart=1877;Tend=1994;ID=RND-6_FAMILY-301;shortTE=F
CM029560.1	RepeatMasker	Unknown	12842563	12842742	1203	-	NA	Tstart=492;Tend=669;ID=RND-6_FAMILY-7922;shortTE=F
CM029560.1	RepeatMasker	RC/Helitron	12842902	12843677	5582	-	NA	Tstart=565;Tend=1370;ID=RND-4_FAMILY-19;shortTE=F
CM029560.1	RepeatMasker	Unknown	12844553	12844746	1427	-	NA	Tstart=960;Tend=1174;ID=RND-1_FAMILY-232;shortTE=F
CM029560.1	RepeatMasker	Unknown	12845052	12845518	3322	+	NA	Tstart=1019;Tend=1496;ID=RND-6_FAMILY-2174;shortTE=F
CM029560.1	RepeatMasker	LTR/Gypsy	12846131	12847276	7427	+	NA	Tstart=110;Tend=1350;ID=RND-1_FAMILY-777;shortTE=F
CM029560.1	RepeatMasker	DNA/Maverick	12849269	12849560	892	-	NA	Tstart=8125;Tend=8358;ID=rnd-6_family-5365;shortTE=F
CM029560.1	RepeatMasker	DNA/Maverick	12852037	12853486	1357	-	NA	Tstart=4127;Tend=5573;ID=POLINTON-4_RPR;shortTE=F
CM029560.1	RepeatMasker	Unknown	12856771	12858003	6232	+	NA	Tstart=945;Tend=2076;ID=RND-1_FAMILY-721;shortTE=F;TEgroup=ctg_15|RND-1_FAMILY-721|1
CM029560.1	RepeatMasker	LINE/RTE-BovB	12860212	12860431	1253	+	NA	Tstart=1;Tend=222;ID=RTE-45_LMI;shortTE=F
CM029560.1	RepeatMasker	LINE/RTE-BovB	12860469	12863559	5828	+	NA	Tstart=275;Tend=3365;ID=RTE-42_LMI;shortTE=F
CM029560.1	RepeatMasker	Unknown	12865409	12865690	2071	+	NA	Tstart=998;Tend=1292;ID=RND-6_FAMILY-6551;shortTE=F
CM029560.1	RepeatMasker	Unknown	12865467	12866153	3870	-	NA	Tstart=1019;Tend=1786;ID=RND-5_FAMILY-628;shortTE=F
CM029560.1	RepeatMasker	Unknown	12867281	12869190	3883	-	NA	Tstart=1;Tend=1861;ID=RND-6_FAMILY-949;shortTE=F
CM029560.1	RepeatMasker	Unknown	12871320	12871486	521	-	NA	Tstart=999;Tend=1163;ID=RND-5_FAMILY-628;shortTE=F
CM029560.1	RepeatMasker	Unknown	12872790	12872932	590	-	NA	Tstart=1549;Tend=1683;ID=RND-6_FAMILY-1499;shortTE=T;TEgroup=ctg_15|RND-6_FAMILY-1499|6
CM029560.1	RepeatMasker	Unknown	12872962	12873251	1546	+	NA	Tstart=921;Tend=1206;ID=RND-1_FAMILY-102;shortTE=F
CM029560.1	RepeatMasker	LINE/I-Jockey	12875259	12876013	647	-	NA	Tstart=1511;Tend=2965;ID=VINGI-19_LMI;shortTE=F
CM029560.1	RepeatMasker	Unknown	12876798	12877691	5572	-	NA	Tstart=2082;Tend=3001;ID=RND-1_FAMILY-480;shortTE=F
CM029560.1	RepeatMasker	Unknown	12878412	12878849	1994	-	NA	Tstart=2501;Tend=2947;ID=RND-1_FAMILY-271;shortTE=F
CM029560.1	RepeatMasker	Unknown	12878850	12879022	1875	+	NA	Tstart=785;Tend=1389;ID=RND-1_FAMILY-409;shortTE=F
CM029560.1	RepeatMasker	Unknown	12879052	12879731	452	-	NA	Tstart=1412;Tend=2786;ID=RND-6_FAMILY-1434;shortTE=T;TEgroup=ctg_15|RND-6_FAMILY-1434|1
CM029560.1	RepeatMasker	Unknown	12879910	12880016	603	+	NA	Tstart=905;Tend=1006;ID=RND-6_FAMILY-4706;shortTE=F
CM029560.1	RepeatMasker	Unknown	12881278	12881534	1556	+	NA	Tstart=906;Tend=1114;ID=RND-6_FAMILY-425;shortTE=F
CM029560.1	RepeatMasker	Unknown	12881304	12881578	1032	-	NA	Tstart=782;Tend=1035;ID=RND-4_FAMILY-12;shortTE=F
CM029560.1	RepeatMasker	Unknown	12881655	12881802	494	+	NA	Tstart=930;Tend=1100;ID=RND-1_FAMILY-137;shortTE=F
CM029560.1	RepeatMasker	Unknown	12884719	12885099	971	+	NA	Tstart=1023;Tend=1451;ID=RND-6_FAMILY-6551;shortTE=F
CM029560.1	RepeatMasker	DNA/TcMar-Tc1	12885103	12885342	491	-	NA	Tstart=999;Tend=1292;ID=RND-2_FAMILY-37;shortTE=F
CM029560.1	RepeatMasker	LINE/RTE-BovB	12889759	12892018	2107	+	NA	Tstart=1073;Tend=3365;ID=RTE-42_LMI;shortTE=F
CM029560.1	RepeatMasker	Unknown	12893890	12894676	1393	-	NA	Tstart=983;Tend=1786;ID=RND-6_FAMILY-6551;shortTE=F;TEgroup=ctg_15|RND-6_FAMILY-6551|22
CM029560.1	RepeatMasker	Unknown	12895499	12897785	3677	-	NA	Tstart=1;Tend=2184;ID=RND-6_FAMILY-949;shortTE=F
CM029560.1	RepeatMasker	Unknown	12899915	12900081	521	-	NA	Tstart=999;Tend=1163;ID=RND-5_FAMILY-628;shortTE=F
CM029560.1	RepeatMasker	Unknown	12901387	12901529	590	-	NA	Tstart=1549;Tend=1683;ID=RND-6_FAMILY-1499;shortTE=T;TEgroup=ctg_15|RND-6_FAMILY-1499|7
CM029560.1	RepeatMasker	Unknown	12901559	12901848	1546	+	NA	Tstart=921;Tend=1206;ID=RND-1_FAMILY-102;shortTE=F
CM029560.1	RepeatMasker	LINE/I-Jockey	12903856	12904610	647	-	NA	Tstart=1511;Tend=2965;ID=VINGI-19_LMI;shortTE=F
CM029560.1	RepeatMasker	Unknown	12905395	12906286	5540	-	NA	Tstart=2082;Tend=3001;ID=RND-1_FAMILY-480;shortTE=F
CM029560.1	RepeatMasker	Unknown	12907006	12907443	1994	-	NA	Tstart=2501;Tend=2947;ID=RND-1_FAMILY-271;shortTE=F
CM029560.1	RepeatMasker	Unknown	12907444	12907616	1875	+	NA	Tstart=785;Tend=1389;ID=RND-1_FAMILY-409;shortTE=F
CM029560.1	RepeatMasker	Unknown	12907646	12908323	493	-	NA	Tstart=1412;Tend=2786;ID=RND-6_FAMILY-1434;shortTE=T;TEgroup=ctg_15|RND-6_FAMILY-1434|2
CM029560.1	RepeatMasker	Unknown	12908501	12908607	603	+	NA	Tstart=905;Tend=1006;ID=RND-6_FAMILY-4706;shortTE=F
CM029560.1	RepeatMasker	Unknown	12909869	12910125	1556	+	NA	Tstart=906;Tend=1114;ID=RND-6_FAMILY-425;shortTE=F
CM029560.1	RepeatMasker	Unknown	12909895	12910169	1032	-	NA	Tstart=782;Tend=1035;ID=RND-4_FAMILY-12;shortTE=F
CM029560.1	RepeatMasker	Unknown	12910246	12910393	494	+	NA	Tstart=930;Tend=1100;ID=RND-1_FAMILY-137;shortTE=F
CM029560.1	RepeatMasker	Unknown	12912464	12913104	5078	+	NA	Tstart=831;Tend=1456;ID=RND-1_FAMILY-126;shortTE=F
CM029560.1	RepeatMasker	Unknown	12913125	12914333	9572	-	NA	Tstart=1542;Tend=2737;ID=RND-1_FAMILY-215;shortTE=F
CM029560.1	RepeatMasker	DNA/Maverick	12914329	12914488	1162	-	NA	Tstart=6962;Tend=7123;ID=RND-6_FAMILY-5365;shortTE=F
CM029560.1	RepeatMasker	Unknown	12914487	12915128	4902	-	NA	Tstart=840;Tend=1535;ID=RND-1_FAMILY-215;shortTE=F
CM029560.1	RepeatMasker	Unknown	12916132	12916387	2083	-	NA	Tstart=910;Tend=1165;ID=RND-6_FAMILY-3469;shortTE=F
CM029560.1	RepeatMasker	Unknown	12916448	12916633	688	+	NA	Tstart=492;Tend=669;ID=RND-6_FAMILY-7922;shortTE=F
CM029560.1	RepeatMasker	LINE/Penelope	12916648	12916963	1288	-	NA	Tstart=2716;Tend=3011;ID=RND-6_FAMILY-2881;shortTE=F
CM029560.1	RepeatMasker	Unknown	12917023	12919006	17340	+	NA	Tstart=741;Tend=2764;ID=RND-1_FAMILY-474;shortTE=F
CM029560.1	RepeatMasker	LINE/Penelope	12919007	12919787	4914	+	NA	Tstart=2218;Tend=2985;ID=RND-6_FAMILY-2881;shortTE=F
CM029560.1	RepeatMasker	Unknown	12920574	12920772	742	+	NA	Tstart=2958;Tend=3143;ID=RND-6_FAMILY-2528;shortTE=F
CM029560.1	RepeatMasker	LINE/L2	12921095	12921534	688	-	NA	Tstart=3770;Tend=4213;ID=RND-5_FAMILY-714;shortTE=F
CM029560.1	RepeatMasker	Unknown	12921526	12921823	1676	+	NA	Tstart=959;Tend=1243;ID=RND-1_FAMILY-84;shortTE=F
CM029560.1	RepeatMasker	LINE/L2	12921823	12922427	1281	-	NA	Tstart=3173;Tend=3777;ID=RND-1_FAMILY-157;shortTE=F
CM029560.1	RepeatMasker	Unknown	12924997	12927675	19003	-	NA	Tstart=679;Tend=3094;ID=RND-6_FAMILY-1015;shortTE=F
CM029560.1	RepeatMasker	Unknown	12927692	12929652	4306	+	NA	Tstart=2109;Tend=4074;ID=RND-6_FAMILY-1375;shortTE=F
CM029560.1	RepeatMasker	LINE/L2	12930591	12930920	1024	-	NA	Tstart=4647;Tend=5008;ID=RND-5_FAMILY-643;shortTE=F
CM029560.1	RepeatMasker	DNA/Academ-1	12932487	12932588	459	-	NA	Tstart=992;Tend=1090;ID=RND-5_FAMILY-346;shortTE=F
CM029560.1	RepeatMasker	Unknown	12935500	12935756	964	-	NA	Tstart=657;Tend=920;ID=RND-6_FAMILY-4346;shortTE=F
CM029560.1	RepeatMasker	Unknown	12939150	12939357	876	+	NA	Tstart=5683;Tend=5793;ID=RND-1_FAMILY-108;shortTE=F
CM029560.1	RepeatMasker	Unknown	12942205	12942475	1101	+	NA	Tstart=818;Tend=1136;ID=RND-4_FAMILY-12;shortTE=F
CM029560.1	RepeatMasker	Unknown	12946186	12947145	7772	-	NA	Tstart=931;Tend=1890;ID=RND-6_FAMILY-1216;shortTE=F
CM029560.1	RepeatMasker	DNA/hAT-Charlie	12950876	12951097	1513	-	NA	Tstart=953;Tend=1172;ID=RND-6_FAMILY-6777;shortTE=F
CM029560.1	RepeatMasker	Unknown	12952056	12952225	430	+	NA	Tstart=3353;Tend=3517;ID=RND-6_FAMILY-6;shortTE=F
CM029560.1	RepeatMasker	Unknown	12952415	12952758	1616	-	NA	Tstart=928;Tend=1333;ID=RND-5_FAMILY-2820;shortTE=F
CM029560.1	RepeatMasker	Unknown	12956269	12956390	589	+	NA	Tstart=2244;Tend=2369;ID=RND-6_FAMILY-1277;shortTE=F
CM029560.1	RepeatMasker	LINE/Penelope	12956929	12957229	898	-	NA	Tstart=921;Tend=1214;ID=RND-6_FAMILY-1559;shortTE=F
CM029560.1	RepeatMasker	Unknown	12957598	12958389	5857	+	NA	Tstart=902;Tend=1719;ID=RND-6_FAMILY-535;shortTE=F
CM029560.1	RepeatMasker	Unknown	12958518	12958800	1644	-	NA	Tstart=906;Tend=1125;ID=RND-6_FAMILY-425;shortTE=F
CM029560.1	RepeatMasker	Unknown	12959288	12959414	555	-	NA	Tstart=918;Tend=1050;ID=RND-1_FAMILY-801;shortTE=F
CM029560.1	RepeatMasker	DNA/Academ-1	12959306	12959499	508	+	NA	Tstart=1643;Tend=1857;ID=RND-6_FAMILY-2507;shortTE=F
CM029560.1	RepeatMasker	Unknown	12959713	12959836	766	+	NA	Tstart=2821;Tend=2914;ID=RND-6_FAMILY-4261;shortTE=F
CM029560.1	RepeatMasker	Unknown	12959876	12960050	506	-	NA	Tstart=998;Tend=1171;ID=RND-6_FAMILY-118;shortTE=F
CM029560.1	RepeatMasker	Unknown	12960259	12960379	592	-	NA	Tstart=1322;Tend=1463;ID=RND-1_FAMILY-145;shortTE=F
CM029560.1	RepeatMasker	RC/Helitron	12960384	12961229	6650	-	NA	Tstart=1356;Tend=2186;ID=RND-4_FAMILY-19;shortTE=F
CM029560.1	RepeatMasker	Unknown	12961424	12962963	10267	-	NA	Tstart=600;Tend=2175;ID=RND-5_FAMILY-4996;shortTE=F
CM029560.1	RepeatMasker	DNA/Academ-1	12964072	12964242	535	+	NA	Tstart=1659;Tend=1857;ID=RND-6_FAMILY-2507;shortTE=F
CM029560.1	RepeatMasker	Unknown	12965000	12965209	944	-	NA	Tstart=895;Tend=1101;ID=RND-6_FAMILY-1098;shortTE=F
CM029560.1	RepeatMasker	Unknown	12966755	12967073	2602	-	NA	Tstart=1007;Tend=1316;ID=RND-1_FAMILY-439;shortTE=F
CM029560.1	RepeatMasker	Unknown	12968457	12968642	715	-	NA	Tstart=979;Tend=1153;ID=RND-6_FAMILY-3366;shortTE=F
CM029560.1	RepeatMasker	DNA/hAT	12969997	12970468	2977	-	NA	Tstart=448;Tend=908;ID=RND-5_FAMILY-2448;shortTE=F
CM029560.1	RepeatMasker	Unknown	12977867	12977977	688	-	NA	Tstart=2821;Tend=2912;ID=RND-6_FAMILY-4261;shortTE=F
CM029560.1	RepeatMasker	Unknown	12978738	12979271	478	-	NA	Tstart=885;Tend=1626;ID=RND-4_FAMILY-23;shortTE=T;TEgroup=ctg_15|RND-4_FAMILY-23|3
CM029560.1	RepeatMasker	Unknown	12981174	12981293	662	-	NA	Tstart=3982;Tend=4103;ID=RND-1_FAMILY-427;shortTE=F
CM029560.1	RepeatMasker	Unknown	12983034	12983833	6423	+	NA	Tstart=905;Tend=1727;ID=RND-6_FAMILY-535;shortTE=F
CM029560.1	RepeatMasker	Unknown	12985059	12985229	1352	+	NA	Tstart=959;Tend=1129;ID=RND-1_FAMILY-410;shortTE=F
CM029560.1	RepeatMasker	Unknown	12988255	12988423	928	+	NA	Tstart=496;Tend=669;ID=RND-6_FAMILY-7922;shortTE=F
CM029560.1	RepeatMasker	Unknown	12988707	12988990	1009	+	NA	Tstart=1523;Tend=1854;ID=RND-6_FAMILY-1098;shortTE=F
CM029560.1	RepeatMasker	DNA/hAT-Charlie	12988743	12988939	1484	-	NA	Tstart=956;Tend=1152;ID=RND-6_FAMILY-6777;shortTE=F
CM029560.1	RepeatMasker	DNA/TcMar-Fot1	12993137	12993363	1174	+	NA	Tstart=1984;Tend=2231;ID=RND-6_FAMILY-6881;shortTE=F
CM029560.1	RepeatMasker	Unknown	12995922	12996144	1589	-	NA	Tstart=922;Tend=1146;ID=RND-6_FAMILY-5246;shortTE=F
CM029560.1	RepeatMasker	LINE/L2	12995925	12996231	1245	+	NA	Tstart=1766;Tend=2069;ID=RND-6_FAMILY-6312;shortTE=F
CM029560.1	RepeatMasker	Unknown	12997068	12997236	685	+	NA	Tstart=963;Tend=1131;ID=RND-6_FAMILY-35;shortTE=F
CM029560.1	RepeatMasker	Unknown	12997228	12997336	741	+	NA	Tstart=2811;Tend=2919;ID=RND-6_FAMILY-4261;shortTE=F
CM029560.1	RepeatMasker	Unknown	13002670	13002799	613	-	NA	Tstart=5807;Tend=5930;ID=RND-1_FAMILY-678;shortTE=F
CM029560.1	RepeatMasker	Unknown	13004932	13005235	1121	+	NA	Tstart=518;Tend=809;ID=RND-5_FAMILY-3309;shortTE=F
CM029560.1	RepeatMasker	Unknown	13005594	13005703	705	-	NA	Tstart=2819;Tend=2918;ID=RND-6_FAMILY-4261;shortTE=F
CM029560.1	RepeatMasker	Unknown	13008918	13009173	920	+	NA	Tstart=12;Tend=271;ID=RND-6_FAMILY-2653;shortTE=F
CM029560.1	RepeatMasker	DNA/hAT-Charlie	13008960	13009179	1474	-	NA	Tstart=953;Tend=1172;ID=RND-6_FAMILY-6777;shortTE=F
CM029560.1	RepeatMasker	Unknown	13010304	13010421	460	+	NA	Tstart=1704;Tend=1835;ID=RND-5_FAMILY-2559;shortTE=F
CM029560.1	RepeatMasker	Unknown	13010826	13010964	465	-	NA	Tstart=2652;Tend=2764;ID=RND-6_FAMILY-3090;shortTE=T;TEgroup=ctg_15|RND-6_FAMILY-3090|3
CM029560.1	RepeatMasker	Unknown	13016434	13018371	2570	+	NA	Tstart=767;Tend=3425;ID=RND-1_FAMILY-215;shortTE=F;TEgroup=ctg_15|RND-1_FAMILY-215|6
CM029560.1	RepeatMasker	Unknown	13018395	13018769	2500	+	NA	Tstart=3424;Tend=3807;ID=RND-1_FAMILY-215;shortTE=F
CM029560.1	RepeatMasker	Unknown	13019985	13020099	722	+	NA	Tstart=959;Tend=1089;ID=RND-6_FAMILY-5056;shortTE=F
CM029560.1	RepeatMasker	Unknown	13021825	13022038	1352	-	NA	Tstart=925;Tend=1130;ID=RND-6_FAMILY-5246;shortTE=F
CM029560.1	RepeatMasker	Unknown	13023061	13023221	826	+	NA	Tstart=2131;Tend=2321;ID=RND-1_FAMILY-587;shortTE=F
CM029560.1	RepeatMasker	Unknown	13023545	13023804	1710	-	NA	Tstart=966;Tend=1239;ID=RND-6_FAMILY-35;shortTE=F
CM029560.1	RepeatMasker	Unknown	13024023	13024289	2071	-	NA	Tstart=949;Tend=1211;ID=RND-6_FAMILY-5056;shortTE=F
CM029560.1	RepeatMasker	LINE/L2	13025089	13025328	1166	+	NA	Tstart=4752;Tend=5009;ID=RND-5_FAMILY-714;shortTE=F
CM029560.1	RepeatMasker	LINE/L2	13025546	13025850	2420	+	NA	Tstart=4708;Tend=5009;ID=RND-5_FAMILY-714;shortTE=F
CM029560.1	RepeatMasker	SINE	13027394	13027602	1489	-	NA	Tstart=842;Tend=1052;ID=RND-6_FAMILY-1645;shortTE=F
CM029560.1	RepeatMasker	Unknown	13027695	13028665	5157	+	NA	Tstart=616;Tend=1639;ID=RND-1_FAMILY-599;shortTE=F
CM029560.1	RepeatMasker	Unknown	13032530	13032643	553	+	NA	Tstart=895;Tend=1006;ID=RND-3_FAMILY-190;shortTE=F
CM029560.1	RepeatMasker	RC/Helitron	13032972	13033756	6163	-	NA	Tstart=1368;Tend=2186;ID=RND-4_FAMILY-19;shortTE=F
CM029560.1	RepeatMasker	Unknown	13035533	13035758	820	+	NA	Tstart=2206;Tend=2422;ID=RND-6_FAMILY-2528;shortTE=F
CM029560.1	RepeatMasker	Unknown	13038387	13038914	2996	+	NA	Tstart=1757;Tend=2284;ID=RND-4_FAMILY-788;shortTE=F
CM029560.1	RepeatMasker	Unknown	13039456	13039629	434	+	NA	Tstart=1649;Tend=1819;ID=RND-1_FAMILY-35;shortTE=F
CM029560.1	RepeatMasker	Unknown	13040848	13041183	2309	-	NA	Tstart=918;Tend=1247;ID=RND-1_FAMILY-257;shortTE=F
CM029560.1	RepeatMasker	Unknown	13042331	13042460	650	+	NA	Tstart=965;Tend=1087;ID=RND-6_FAMILY-5056;shortTE=F
CM029560.1	RepeatMasker	Unknown	13043443	13043691	465	-	NA	Tstart=1589;Tend=1923;ID=RND-6_FAMILY-7806;shortTE=F
CM029560.1	RepeatMasker	Unknown	13044187	13044322	794	+	NA	Tstart=4080;Tend=4217;ID=RND-6_FAMILY-6;shortTE=F
CM029560.1	RepeatMasker	Unknown	13046733	13046959	1019	+	NA	Tstart=673;Tend=908;ID=RND-5_FAMILY-3157;shortTE=F
CM029560.1	RepeatMasker	Unknown	13047001	13047264	1051	-	NA	Tstart=1513;Tend=1696;ID=RND-5_FAMILY-114;shortTE=F
CM029560.1	RepeatMasker	Unknown	13047374	13047720	1856	+	NA	Tstart=1117;Tend=1484;ID=RND-5_FAMILY-273;shortTE=F
CM029560.1	RepeatMasker	Unknown	13047792	13047897	579	-	NA	Tstart=2624;Tend=2730;ID=RND-5_FAMILY-727;shortTE=F
CM029560.1	RepeatMasker	Unknown	13047918	13048414	2669	+	NA	Tstart=1659;Tend=2147;ID=RND-5_FAMILY-273;shortTE=F
CM029560.1	RepeatMasker	Unknown	13049447	13049552	767	+	NA	Tstart=2805;Tend=2911;ID=RND-6_FAMILY-4261;shortTE=F
CM029560.1	RepeatMasker	Unknown	13049462	13049565	509	-	NA	Tstart=2368;Tend=2471;ID=RND-6_FAMILY-9584;shortTE=F
CM029560.1	RepeatMasker	Unknown	13050660	13050941	2024	+	NA	Tstart=783;Tend=1064;ID=RND-1_FAMILY-701;shortTE=F
CM029560.1	RepeatMasker	Unknown	13051043	13051509	864	+	NA	Tstart=1098;Tend=1900;ID=RND-5_FAMILY-273;shortTE=F;TEgroup=ctg_15|RND-5_FAMILY-273|2
CM029560.1	RepeatMasker	Unknown	13051780	13052063	2247	-	NA	Tstart=991;Tend=1273;ID=RND-6_FAMILY-6551;shortTE=F
CM029560.1	RepeatMasker	Unknown	13052802	13052938	555	+	NA	Tstart=1128;Tend=1262;ID=RND-5_FAMILY-221;shortTE=F
CM029560.1	RepeatMasker	LINE/Penelope	13052939	13053266	2286	+	NA	Tstart=828;Tend=1156;ID=RND-6_FAMILY-5891;shortTE=F
CM029560.1	RepeatMasker	Unknown	13053273	13053942	3722	+	NA	Tstart=1271;Tend=1941;ID=RND-5_FAMILY-221;shortTE=F
CM029560.1	RepeatMasker	Unknown	13053943	13055535	10896	+	NA	Tstart=818;Tend=2589;ID=RND-1_FAMILY-356;shortTE=F
CM029560.1	RepeatMasker	Unknown	13055560	13056239	1141	+	NA	Tstart=1218;Tend=2133;ID=RND-4_FAMILY-104;shortTE=F;TEgroup=ctg_15|RND-4_FAMILY-104|2
CM029560.1	RepeatMasker	Unknown	13056270	13061285	34634	+	NA	Tstart=748;Tend=4885;ID=RND-1_FAMILY-512;shortTE=F
CM029560.1	RepeatMasker	Unknown	13061290	13063036	12286	-	NA	Tstart=818;Tend=2503;ID=RND-1_FAMILY-356;shortTE=F
CM029560.1	RepeatMasker	Unknown	13063080	13063491	2185	+	NA	Tstart=762;Tend=1170;ID=RND-5_FAMILY-221;shortTE=F
CM029560.1	RepeatMasker	Unknown	13063493	13063743	1730	+	NA	Tstart=1415;Tend=1658;ID=RND-6_FAMILY-1434;shortTE=F
CM029560.1	RepeatMasker	Unknown	13064370	13064541	1164	+	NA	Tstart=5458;Tend=5629;ID=RND-6_FAMILY-7091;shortTE=F
CM029560.1	RepeatMasker	Unknown	13068956	13069139	661	-	NA	Tstart=911;Tend=1102;ID=RND-6_FAMILY-4614;shortTE=F
CM029560.1	RepeatMasker	LINE/L2	13069942	13073219	25251	-	NA	Tstart=135;Tend=3175;ID=RND-6_FAMILY-85;shortTE=F
CM029560.1	RepeatMasker	Unknown	13075294	13075522	1934	-	NA	Tstart=1008;Tend=1236;ID=RND-1_FAMILY-375;shortTE=F
CM029560.1	RepeatMasker	Unknown	13076969	13077748	6456	-	NA	Tstart=971;Tend=1750;ID=RND-5_FAMILY-1305;shortTE=F
CM029560.1	RepeatMasker	Unknown	13077853	13078269	3333	+	NA	Tstart=860;Tend=1276;ID=RND-6_FAMILY-43;shortTE=F
CM029560.1	RepeatMasker	Unknown	13078510	13078639	849	-	NA	Tstart=1655;Tend=1784;ID=RND-4_FAMILY-875;shortTE=F
CM029560.1	RepeatMasker	Unknown	13078516	13078700	552	+	NA	Tstart=944;Tend=1136;ID=RND-6_FAMILY-5991;shortTE=F
CM029560.1	RepeatMasker	Unknown	13078884	13079067	1226	+	NA	Tstart=917;Tend=1094;ID=RND-6_FAMILY-656;shortTE=F
CM029560.1	RepeatMasker	Unknown	13080339	13080703	2083	+	NA	Tstart=1374;Tend=1709;ID=RND-1_FAMILY-56;shortTE=F
CM029560.1	RepeatMasker	DNA/TcMar-Tc1	13081336	13081848	992	+	NA	Tstart=943;Tend=1358;ID=MARINER-42_LMI;shortTE=F;TEgroup=ctg_15|MARINER-42_LMI|2
CM029560.1	RepeatMasker	Unknown	13084126	13085833	7279	-	NA	Tstart=880;Tend=2435;ID=RND-6_FAMILY-14;shortTE=F
CM029560.1	RepeatMasker	Unknown	13085896	13086038	547	+	NA	Tstart=2334;Tend=2478;ID=RND-1_FAMILY-56;shortTE=F
CM029560.1	RepeatMasker	DNA/hAT-Charlie	13086642	13086868	1400	-	NA	Tstart=954;Tend=1176;ID=RND-6_FAMILY-6777;shortTE=F
CM029560.1	RepeatMasker	Unknown	13088841	13089603	5970	+	NA	Tstart=777;Tend=1532;ID=RND-6_FAMILY-139;shortTE=F
CM029560.1	RepeatMasker	Unknown	13090338	13092879	20202	+	NA	Tstart=791;Tend=3290;ID=RND-6_FAMILY-6233;shortTE=F
CM029560.1	RepeatMasker	Unknown	13093441	13093802	2368	+	NA	Tstart=3298;Tend=3627;ID=RND-6_FAMILY-6233;shortTE=F
CM029560.1	RepeatMasker	LINE/L2	13094862	13095296	525	+	NA	Tstart=1754;Tend=2175;ID=RND-6_FAMILY-2331;shortTE=F
CM029560.1	RepeatMasker	Unknown	13096554	13097085	2959	+	NA	Tstart=997;Tend=1473;ID=RND-1_FAMILY-247;shortTE=F
CM029560.1	RepeatMasker	Unknown	13100961	13101199	1975	-	NA	Tstart=970;Tend=1209;ID=RND-6_FAMILY-5056;shortTE=F
CM029560.1	RepeatMasker	Unknown	13101699	13102209	4124	-	NA	Tstart=998;Tend=1511;ID=RND-6_FAMILY-6551;shortTE=F
CM029560.1	RepeatMasker	Unknown	13103674	13103822	742	+	NA	Tstart=1988;Tend=2126;ID=RND-1_FAMILY-723;shortTE=F
CM029560.1	RepeatMasker	LINE/L2	13106025	13106180	914	+	NA	Tstart=694;Tend=845;ID=RND-6_FAMILY-3864;shortTE=F
CM029560.1	RepeatMasker	LINE/L2	13106196	13106493	2108	+	NA	Tstart=2515;Tend=2801;ID=RND-4_FAMILY-1632;shortTE=F
CM029560.1	RepeatMasker	DNA/TcMar-Tigger	13106664	13106901	1049	+	NA	Tstart=3619;Tend=3842;ID=RND-6_FAMILY-1492;shortTE=F
CM029560.1	RepeatMasker	LINE/L2	13106724	13108493	4746	-	NA	Tstart=380;Tend=2151;ID=RND-5_FAMILY-1962;shortTE=F
CM029560.1	RepeatMasker	Unknown	13111828	13111945	423	+	NA	Tstart=1177;Tend=1242;ID=RND-5_FAMILY-2829;shortTE=F
CM029560.1	RepeatMasker	RC/Helitron	13118634	13119485	5653	-	NA	Tstart=869;Tend=1716;ID=RND-5_FAMILY-1089;shortTE=F
CM029560.1	RepeatMasker	Unknown	13120473	13120688	1545	-	NA	Tstart=927;Tend=1142;ID=RND-6_FAMILY-5246;shortTE=F
CM029560.1	RepeatMasker	Unknown	13123253	13123581	1598	+	NA	Tstart=4191;Tend=4506;ID=RND-6_FAMILY-1277;shortTE=F
CM029560.1	RepeatMasker	Unknown	13129300	13130533	7290	-	NA	Tstart=827;Tend=2382;ID=RND-1_FAMILY-347;shortTE=F
CM029560.1	RepeatMasker	Unknown	13131593	13131732	871	-	NA	Tstart=869;Tend=1008;ID=RND-1_FAMILY-642;shortTE=F
CM029560.1	RepeatMasker	Unknown	13132374	13132854	2921	+	NA	Tstart=840;Tend=1324;ID=RND-1_FAMILY-347;shortTE=F
CM029560.1	RepeatMasker	Unknown	13132933	13133650	4426	-	NA	Tstart=5256;Tend=5997;ID=RND-1_FAMILY-180;shortTE=F
CM029560.1	RepeatMasker	Unknown	13134158	13134380	669	+	NA	Tstart=1039;Tend=1166;ID=RND-6_FAMILY-41;shortTE=F
CM029560.1	RepeatMasker	Unknown	13139195	13139434	1581	-	NA	Tstart=923;Tend=1164;ID=RND-6_FAMILY-5246;shortTE=F
CM029560.1	RepeatMasker	Unknown	13139221	13139436	1607	+	NA	Tstart=1659;Tend=1874;ID=RND-4_FAMILY-875;shortTE=F
CM029560.1	RepeatMasker	Unknown	13140921	13141060	415	+	NA	Tstart=978;Tend=1134;ID=RND-6_FAMILY-5056;shortTE=F
CM029560.1	RepeatMasker	Unknown	13145039	13145424	461	+	NA	Tstart=1064;Tend=1454;ID=RND-5_FAMILY-628;shortTE=F
CM029560.1	RepeatMasker	LTR/Gypsy	13152524	13153096	2888	-	NA	Tstart=6454;Tend=6999;ID=RND-1_FAMILY-777;shortTE=F
CM029560.1	RepeatMasker	Unknown	13154743	13154885	706	-	NA	Tstart=1047;Tend=1193;ID=RND-6_FAMILY-2727;shortTE=F
CM029560.1	RepeatMasker	Unknown	13155221	13155343	431	+	NA	Tstart=974;Tend=1098;ID=RND-6_FAMILY-1072;shortTE=F
CM029560.1	RepeatMasker	DNA/hAT-Charlie	13155716	13155934	1578	-	NA	Tstart=953;Tend=1171;ID=RND-6_FAMILY-6777;shortTE=F
CM029560.1	RepeatMasker	Unknown	13156476	13157075	3729	+	NA	Tstart=994;Tend=1882;ID=RND-6_FAMILY-6551;shortTE=F;TEgroup=ctg_15|RND-6_FAMILY-6551|23
CM029560.1	RepeatMasker	LINE/Penelope	13157340	13157882	4256	-	NA	Tstart=812;Tend=1363;ID=RND-6_FAMILY-5891;shortTE=F
CM029560.1	RepeatMasker	LINE/L2	13158378	13158605	510	-	NA	Tstart=2419;Tend=2636;ID=RND-5_FAMILY-2445;shortTE=F
CM029560.1	RepeatMasker	Unknown	13159992	13160109	1021	-	NA	Tstart=821;Tend=938;ID=RND-1_FAMILY-484;shortTE=F
CM029560.1	RepeatMasker	Unknown	13160166	13160291	529	+	NA	Tstart=952;Tend=1087;ID=RND-1_FAMILY-151;shortTE=F
CM029560.1	RepeatMasker	Unknown	13160998	13161126	739	+	NA	Tstart=2803;Tend=2935;ID=RND-6_FAMILY-4261;shortTE=F
CM029560.1	RepeatMasker	Unknown	13161128	13161332	608	-	NA	Tstart=2042;Tend=2245;ID=RND-5_FAMILY-685;shortTE=F
CM029560.1	RepeatMasker	Unknown	13161412	13162184	3765	+	NA	Tstart=745;Tend=1490;ID=RND-6_FAMILY-237;shortTE=F
CM029560.1	RepeatMasker	Unknown	13163178	13163282	406	-	NA	Tstart=1018;Tend=1114;ID=RND-1_FAMILY-371;shortTE=F
CM029560.1	RepeatMasker	Unknown	13163302	13163541	1195	+	NA	Tstart=892;Tend=1139;ID=RND-6_FAMILY-5246;shortTE=F
CM029560.1	RepeatMasker	DNA/hAT-Charlie	13163334	13163544	1198	+	NA	Tstart=957;Tend=1175;ID=RND-6_FAMILY-6777;shortTE=F
CM029560.1	RepeatMasker	Unknown	13163750	13164416	5307	+	NA	Tstart=863;Tend=1538;ID=RND-1_FAMILY-249;shortTE=F
CM029560.1	RepeatMasker	Unknown	13167056	13167193	541	-	NA	Tstart=909;Tend=1038;ID=RND-1_FAMILY-801;shortTE=F
CM029560.1	RepeatMasker	Unknown	13167112	13167234	465	+	NA	Tstart=2348;Tend=2468;ID=RND-1_FAMILY-56;shortTE=F
CM029560.1	RepeatMasker	Unknown	13171821	13171972	818	+	NA	Tstart=523;Tend=669;ID=RND-6_FAMILY-7922;shortTE=F
CM029560.1	RepeatMasker	Unknown	13172855	13172968	614	-	NA	Tstart=1653;Tend=1765;ID=RND-6_FAMILY-4370;shortTE=F
CM029560.1	RepeatMasker	Unknown	13173567	13173742	708	+	NA	Tstart=935;Tend=1121;ID=RND-6_FAMILY-4706;shortTE=F
CM029560.1	RepeatMasker	Unknown	13175234	13175457	850	+	NA	Tstart=1441;Tend=1653;ID=RND-1_FAMILY-413;shortTE=F
CM029560.1	RepeatMasker	Unknown	13177116	13177278	950	-	NA	Tstart=938;Tend=1082;ID=RND-1_FAMILY-708;shortTE=F
CM029560.1	RepeatMasker	Unknown	13179226	13179351	464	+	NA	Tstart=1653;Tend=1800;ID=RND-4_FAMILY-875;shortTE=F
CM029560.1	RepeatMasker	Unknown	13180153	13180398	1205	-	NA	Tstart=920;Tend=1186;ID=RND-5_FAMILY-481;shortTE=F
CM029560.1	RepeatMasker	Unknown	13180429	13180540	685	-	NA	Tstart=2621;Tend=2734;ID=RND-5_FAMILY-727;shortTE=F
CM029560.1	RepeatMasker	Unknown	13180772	13181209	2116	+	NA	Tstart=2607;Tend=3013;ID=RND-6_FAMILY-1742;shortTE=F
CM029560.1	RepeatMasker	Unknown	13182040	13182322	505	+	NA	Tstart=985;Tend=1276;ID=RND-6_FAMILY-6551;shortTE=F
CM029560.1	RepeatMasker	LINE/L2	13183767	13187240	27283	+	NA	Tstart=191;Tend=3591;ID=RND-6_FAMILY-3428;shortTE=F
CM029560.1	RepeatMasker	Unknown	13199471	13200416	7486	+	NA	Tstart=935;Tend=1891;ID=RND-5_FAMILY-2820;shortTE=F
CM029560.1	RepeatMasker	Unknown	13201513	13201643	740	-	NA	Tstart=2813;Tend=2913;ID=RND-6_FAMILY-4261;shortTE=F
CM029560.1	RepeatMasker	DNA/hAT-Charlie	13202394	13202612	1602	+	NA	Tstart=956;Tend=1175;ID=RND-6_FAMILY-6777;shortTE=F
CM029560.1	RepeatMasker	Unknown	13205434	13205683	1183	+	NA	Tstart=1992;Tend=2228;ID=RND-5_FAMILY-868;shortTE=F
CM029560.1	RepeatMasker	LINE/L2	13210650	13211217	996	+	NA	Tstart=1156;Tend=1717;ID=RND-5_FAMILY-1998;shortTE=F
CM029560.1	RepeatMasker	Unknown	13211422	13213257	2947	-	NA	Tstart=1184;Tend=3030;ID=RND-6_FAMILY-1736;shortTE=F
CM029560.1	RepeatMasker	Unknown	13213857	13214024	837	-	NA	Tstart=1788;Tend=1949;ID=RND-5_FAMILY-1633;shortTE=F
CM029560.1	RepeatMasker	RC/Helitron	13214367	13215203	6066	-	NA	Tstart=1368;Tend=2186;ID=RND-4_FAMILY-19;shortTE=F
CM029560.1	RepeatMasker	Unknown	13216166	13216278	544	-	NA	Tstart=2709;Tend=2817;ID=RND-1_FAMILY-447;shortTE=F
CM029560.1	RepeatMasker	LTR/ERV1	13216181	13216695	2091	-	NA	Tstart=842;Tend=1306;ID=RND-6_FAMILY-1988;shortTE=F
CM029560.1	RepeatMasker	Unknown	13216470	13216722	1050	-	NA	Tstart=238;Tend=491;ID=RND-1_FAMILY-204;shortTE=F
CM029560.1	RepeatMasker	Unknown	13223549	13223765	1791	-	NA	Tstart=962;Tend=1180;ID=RND-6_FAMILY-5056;shortTE=F
CM029560.1	RepeatMasker	LINE/L2	13226932	13227680	5419	-	NA	Tstart=513;Tend=1252;ID=RND-5_FAMILY-1121;shortTE=F
CM029560.1	RepeatMasker	Unknown	13227753	13227923	758	-	NA	Tstart=1647;Tend=1828;ID=RND-1_FAMILY-558;shortTE=F
CM029560.1	RepeatMasker	RC/Helitron	13230657	13231466	6497	+	NA	Tstart=1367;Tend=2189;ID=RND-4_FAMILY-19;shortTE=F
CM029560.1	RepeatMasker	DNA/hAT-Charlie	13234730	13234990	1491	-	NA	Tstart=912;Tend=1173;ID=RND-6_FAMILY-6777;shortTE=F;TEgroup=ctg_15|RND-6_FAMILY-6777|3
CM029560.1	RepeatMasker	Unknown	13237113	13237270	453	+	NA	Tstart=893;Tend=1055;ID=RND-6_FAMILY-1374;shortTE=F
CM029560.1	RepeatMasker	Unknown	13237951	13238267	1399	-	NA	Tstart=854;Tend=1089;ID=RND-5_FAMILY-153;shortTE=F
CM029560.1	RepeatMasker	LTR/Gypsy	13238551	13239064	1527	-	NA	Tstart=6452;Tend=7001;ID=RND-1_FAMILY-777;shortTE=F
CM029560.1	RepeatMasker	LINE/CR1	13241657	13241953	1653	+	NA	Tstart=2322;Tend=2618;ID=RND-5_FAMILY-420;shortTE=F
CM029560.1	RepeatMasker	LINE/Penelope	13242298	13242448	982	-	NA	Tstart=1684;Tend=1818;ID=RND-5_FAMILY-660;shortTE=F
CM029560.1	RepeatMasker	Unknown	13242464	13246795	36427	-	NA	Tstart=288;Tend=4603;ID=RND-6_FAMILY-1162;shortTE=F
CM029560.1	RepeatMasker	Unknown	13246868	13247368	2388	-	NA	Tstart=788;Tend=1322;ID=RND-1_FAMILY-299;shortTE=F
CM029560.1	RepeatMasker	SINE	13247788	13248012	1355	+	NA	Tstart=842;Tend=1066;ID=RND-6_FAMILY-1645;shortTE=F
CM029560.1	RepeatMasker	DNA/hAT-Charlie	13248231	13248454	1529	-	NA	Tstart=956;Tend=1179;ID=RND-6_FAMILY-6777;shortTE=F
CM029560.1	RepeatMasker	LTR/ERV1	13250544	13250774	1768	-	NA	Tstart=1090;Tend=1317;ID=RND-6_FAMILY-1988;shortTE=F
CM029560.1	RepeatMasker	Unknown	13250560	13250821	1463	+	NA	Tstart=1161;Tend=1412;ID=RND-5_FAMILY-866;shortTE=F
CM029560.1	RepeatMasker	Unknown	13252794	13252924	656	-	NA	Tstart=2351;Tend=2478;ID=RND-1_FAMILY-56;shortTE=F
CM029560.1	RepeatMasker	Unknown	13253534	13253737	708	-	NA	Tstart=957;Tend=1160;ID=RND-6_FAMILY-884;shortTE=F
CM029560.1	RepeatMasker	Unknown	13254093	13254258	418	+	NA	Tstart=1192;Tend=1359;ID=RND-5_FAMILY-916;shortTE=F
CM029560.1	RepeatMasker	LTR/Pao	13255193	13255334	820	+	NA	Tstart=1531;Tend=1673;ID=RND-4_FAMILY-53;shortTE=F
CM029560.1	RepeatMasker	Unknown	13255389	13255602	1845	-	NA	Tstart=989;Tend=1203;ID=RND-1_FAMILY-124;shortTE=F
CM029560.1	RepeatMasker	Unknown	13255787	13255916	616	+	NA	Tstart=2111;Tend=2212;ID=RND-5_FAMILY-612;shortTE=T;TEgroup=ctg_15|RND-5_FAMILY-612|4
CM029560.1	RepeatMasker	Unknown	13260891	13261406	4408	+	NA	Tstart=694;Tend=1216;ID=RND-6_FAMILY-408;shortTE=F
CM029560.1	RepeatMasker	Unknown	13261769	13261924	664	+	NA	Tstart=921;Tend=1040;ID=RND-6_FAMILY-1885;shortTE=F
CM029560.1	RepeatMasker	Unknown	13265547	13265795	1773	-	NA	Tstart=1013;Tend=1254;ID=RND-6_FAMILY-2174;shortTE=F
CM029560.1	RepeatMasker	Unknown	13267046	13267339	2218	-	NA	Tstart=864;Tend=1166;ID=RND-6_FAMILY-41;shortTE=F
CM029560.1	RepeatMasker	Unknown	13268679	13268899	1099	+	NA	Tstart=856;Tend=1104;ID=RND-1_FAMILY-35;shortTE=F
CM029560.1	RepeatMasker	Unknown	13269081	13269379	1878	-	NA	Tstart=672;Tend=988;ID=RND-1_FAMILY-178;shortTE=F
CM029560.1	RepeatMasker	Unknown	13271323	13271455	470	+	NA	Tstart=905;Tend=1073;ID=RND-6_FAMILY-5;shortTE=F
CM029560.1	RepeatMasker	Unknown	13271927	13274047	15079	-	NA	Tstart=796;Tend=2868;ID=RND-1_FAMILY-749;shortTE=F
CM029560.1	RepeatMasker	Unknown	13274390	13274913	2070	+	NA	Tstart=572;Tend=3032;ID=RND-1_FAMILY-25;shortTE=F;TEgroup=ctg_15|RND-1_FAMILY-25|3
CM029560.1	RepeatMasker	Unknown	13274928	13275040	688	+	NA	Tstart=2821;Tend=2912;ID=RND-6_FAMILY-4261;shortTE=F
CM029560.1	RepeatMasker	Unknown	13276930	13277078	1203	-	NA	Tstart=924;Tend=1071;ID=RND-6_FAMILY-3469;shortTE=F
CM029560.1	RepeatMasker	Unknown	13280350	13281893	12213	+	NA	Tstart=871;Tend=2387;ID=RND-6_FAMILY-3247;shortTE=F
CM029560.1	RepeatMasker	Unknown	13285311	13285416	646	-	NA	Tstart=939;Tend=1049;ID=RND-6_FAMILY-5385;shortTE=F
CM029560.1	RepeatMasker	Unknown	13286883	13287060	676	+	NA	Tstart=2808;Tend=2980;ID=RND-6_FAMILY-600;shortTE=F
CM029560.1	RepeatMasker	Unknown	13287635	13287910	1147	+	NA	Tstart=1650;Tend=1909;ID=RND-1_FAMILY-7;shortTE=F
CM029560.1	RepeatMasker	DNA/hAT-Charlie	13287676	13287910	1498	+	NA	Tstart=956;Tend=1173;ID=RND-6_FAMILY-6777;shortTE=F
CM029560.1	RepeatMasker	Unknown	13288229	13288669	2711	-	NA	Tstart=1456;Tend=1897;ID=RND-5_FAMILY-2820;shortTE=F
CM029560.1	RepeatMasker	Unknown	13288769	13288901	677	+	NA	Tstart=821;Tend=924;ID=RND-1_FAMILY-75;shortTE=F
CM029560.1	RepeatMasker	Unknown	13288802	13288923	593	-	NA	Tstart=3695;Tend=3841;ID=RND-1_FAMILY-512;shortTE=F
CM029560.1	RepeatMasker	Unknown	13290487	13291000	2032	-	NA	Tstart=890;Tend=1596;ID=RND-4_FAMILY-23;shortTE=F;TEgroup=ctg_15|RND-4_FAMILY-23|4
CM029560.1	RepeatMasker	Unknown	13292188	13292853	3740	-	NA	Tstart=1159;Tend=1844;ID=RND-1_FAMILY-35;shortTE=F
CM029560.1	RepeatMasker	DNA/Maverick	13293659	13294357	2024	+	NA	Tstart=6441;Tend=6805;ID=rnd-6_family-5365;shortTE=F
CM029560.1	RepeatMasker	DNA/Maverick	13294410	13294641	1636	+	NA	Tstart=7107;Tend=7341;ID=RND-6_FAMILY-5365;shortTE=F
CM029560.1	RepeatMasker	DNA/Maverick	13294916	13295389	3059	+	NA	Tstart=7334;Tend=7821;ID=RND-6_FAMILY-5365;shortTE=F
CM029560.1	RepeatMasker	DNA/Maverick	13295522	13295724	1036	-	NA	Tstart=188;Tend=372;ID=RND-6_FAMILY-11875;shortTE=F
CM029560.1	RepeatMasker	Unknown	13297959	13299044	7435	-	NA	Tstart=729;Tend=1807;ID=RND-5_FAMILY-2829;shortTE=F
CM029560.1	RepeatMasker	Unknown	13299395	13299638	1810	-	NA	Tstart=162;Tend=421;ID=RND-5_FAMILY-2829;shortTE=F
CM029560.1	RepeatMasker	LINE/L2	13300377	13301338	7903	-	NA	Tstart=2902;Tend=3855;ID=RND-1_FAMILY-664;shortTE=F
CM029560.1	RepeatMasker	Unknown	13302117	13302887	6448	-	NA	Tstart=976;Tend=1751;ID=RND-5_FAMILY-1305;shortTE=F
CM029560.1	RepeatMasker	Unknown	13304445	13304871	3570	-	NA	Tstart=979;Tend=1433;ID=RND-1_FAMILY-576;shortTE=F
CM029560.1	RepeatMasker	RC/Helitron	13309401	13310184	5431	-	NA	Tstart=940;Tend=1705;ID=RND-5_FAMILY-1089;shortTE=F
CM029560.1	RepeatMasker	Unknown	13310766	13310876	483	+	NA	Tstart=2384;Tend=2499;ID=RND-6_FAMILY-732;shortTE=F
CM029560.1	RepeatMasker	LINE/Penelope	13312433	13312628	781	+	NA	Tstart=687;Tend=3308;ID=RND-6_FAMILY-4802;shortTE=T;TEgroup=ctg_15|RND-6_FAMILY-4802|3
CM029560.1	RepeatMasker	DNA/hAT-Tip100	13315168	13315352	778	-	NA	Tstart=1716;Tend=1893;ID=RND-6_FAMILY-1651;shortTE=F
CM029560.1	RepeatMasker	DNA/hAT-Tip100	13315581	13315723	717	-	NA	Tstart=853;Tend=994;ID=RND-1_FAMILY-435;shortTE=F
CM029560.1	RepeatMasker	Unknown	13316927	13317205	1480	-	NA	Tstart=1590;Tend=1904;ID=RND-1_FAMILY-56;shortTE=F
CM029560.1	RepeatMasker	LINE/L2	13317878	13318329	686	+	NA	Tstart=2401;Tend=3097;ID=RND-6_FAMILY-2396;shortTE=F;TEgroup=ctg_15|RND-6_FAMILY-2396|2
CM029560.1	RepeatMasker	LINE/L2	13318482	13318812	1195	+	NA	Tstart=1292;Tend=1692;ID=RND-5_FAMILY-2587;shortTE=F
CM029560.1	RepeatMasker	Unknown	13319298	13319417	835	-	NA	Tstart=717;Tend=838;ID=RND-6_FAMILY-3211;shortTE=F
CM029560.1	RepeatMasker	Unknown	13322086	13322256	549	+	NA	Tstart=927;Tend=1038;ID=RND-1_FAMILY-102;shortTE=F;TEgroup=ctg_15|RND-1_FAMILY-102|1
CM029560.1	RepeatMasker	Unknown	13324371	13324604	1128	+	NA	Tstart=959;Tend=1206;ID=RND-6_FAMILY-5056;shortTE=F
CM029560.1	RepeatMasker	Unknown	13325345	13325461	641	-	NA	Tstart=2822;Tend=2940;ID=RND-6_FAMILY-4261;shortTE=F
CM029560.1	RepeatMasker	LTR/ERV1	13325906	13326166	1445	-	NA	Tstart=845;Tend=1095;ID=RND-6_FAMILY-1988;shortTE=F
CM029560.1	RepeatMasker	Unknown	13326168	13326370	873	-	NA	Tstart=4167;Tend=4369;ID=RND-6_FAMILY-1277;shortTE=F
CM029560.1	RepeatMasker	DNA/TcMar-Tc1	13327207	13327572	1767	+	NA	Tstart=1087;Tend=1458;ID=RND-6_FAMILY-3599;shortTE=F
CM029560.1	RepeatMasker	LINE/L2	13331901	13332135	1270	+	NA	Tstart=846;Tend=1114;ID=RND-1_FAMILY-765;shortTE=F
CM029560.1	RepeatMasker	Unknown	13332668	13332887	1450	+	NA	Tstart=923;Tend=1166;ID=RND-6_FAMILY-3469;shortTE=F
CM029560.1	RepeatMasker	Unknown	13334725	13336702	12210	+	NA	Tstart=807;Tend=3453;ID=RND-4_FAMILY-174;shortTE=F
CM029560.1	RepeatMasker	Unknown	13336992	13337261	2175	-	NA	Tstart=753;Tend=1036;ID=RND-4_FAMILY-349;shortTE=F
CM029560.1	RepeatMasker	Unknown	13337260	13337707	2456	-	NA	Tstart=1011;Tend=1407;ID=RND-6_FAMILY-2174;shortTE=F
CM029560.1	RepeatMasker	DNA/TcMar-Tc1	13342397	13343033	4585	-	NA	Tstart=935;Tend=1566;ID=RND-6_FAMILY-4944;shortTE=F
CM029560.1	RepeatMasker	Unknown	13347108	13347309	1027	-	NA	Tstart=815;Tend=982;ID=RND-4_FAMILY-12;shortTE=F
CM029560.1	RepeatMasker	DNA	13347310	13347412	855	-	NA	Tstart=255;Tend=566;ID=RND-6_FAMILY-1340;shortTE=F
CM029560.1	RepeatMasker	Unknown	13347663	13347907	1004	-	NA	Tstart=957;Tend=1177;ID=RND-6_FAMILY-3366;shortTE=F
CM029560.1	RepeatMasker	LINE/L2	13348997	13350155	1579	-	NA	Tstart=692;Tend=2034;ID=RND-6_FAMILY-3864;shortTE=F;TEgroup=ctg_15|RND-6_FAMILY-3864|1
CM029560.1	RepeatMasker	LINE/L2	13352147	13354833	21003	-	NA	Tstart=690;Tend=3234;ID=RND-6_FAMILY-5533;shortTE=F
CM029560.1	RepeatMasker	LINE/L2	13354886	13355018	685	+	NA	Tstart=680;Tend=812;ID=RND-6_FAMILY-2044;shortTE=F
CM029560.1	RepeatMasker	Unknown	13356504	13359964	21397	-	NA	Tstart=769;Tend=3774;ID=RND-6_FAMILY-6233;shortTE=F
CM029560.1	RepeatMasker	Unknown	13360437	13360555	868	+	NA	Tstart=1199;Tend=1327;ID=RND-4_FAMILY-218;shortTE=F
CM029560.1	RepeatMasker	RC/Helitron	13360658	13361099	3274	-	NA	Tstart=872;Tend=1316;ID=RND-4_FAMILY-36;shortTE=F
CM029560.1	RepeatMasker	Unknown	13362330	13362590	1244	+	NA	Tstart=738;Tend=1005;ID=RND-6_FAMILY-1729;shortTE=F
CM029560.1	RepeatMasker	Unknown	13362372	13362845	2037	-	NA	Tstart=3502;Tend=3931;ID=RND-6_FAMILY-9;shortTE=F
CM029560.1	RepeatMasker	Unknown	13363074	13364976	815	-	NA	Tstart=516;Tend=3426;ID=RND-6_FAMILY-9;shortTE=F;TEgroup=ctg_15|RND-6_FAMILY-9|5
CM029560.1	RepeatMasker	LINE/Dong-R4	13365620	13365851	698	-	NA	Tstart=4736;Tend=4945;ID=RND-6_FAMILY-2131;shortTE=F
CM029560.1	RepeatMasker	LINE/Dong-R4	13366023	13368240	1249	-	NA	Tstart=1744;Tend=3989;ID=DONG;shortTE=F
CM029560.1	RepeatMasker	LINE/I-Jockey	13368979	13370504	3928	-	NA	Tstart=74;Tend=1574;ID=RND-6_FAMILY-9499;shortTE=F
CM029560.1	RepeatMasker	DNA/P	13372949	13373395	1632	-	NA	Tstart=691;Tend=1172;ID=RND-6_FAMILY-534;shortTE=F
CM029560.1	RepeatMasker	Unknown	13376253	13377031	3598	+	NA	Tstart=580;Tend=1241;ID=RND-1_FAMILY-591;shortTE=F
CM029560.1	RepeatMasker	Unknown	13377477	13377949	2391	-	NA	Tstart=1388;Tend=1811;ID=RND-6_FAMILY-1216;shortTE=F
CM029560.1	RepeatMasker	Unknown	13378913	13380302	8234	-	NA	Tstart=736;Tend=2025;ID=RND-1_FAMILY-517;shortTE=F
CM029560.1	RepeatMasker	Unknown	13380806	13385455	32366	+	NA	Tstart=358;Tend=4778;ID=RND-5_FAMILY-1083;shortTE=F
CM029560.1	RepeatMasker	Unknown	13385497	13385940	2340	-	NA	Tstart=2670;Tend=3119;ID=RND-6_FAMILY-772;shortTE=F
CM029560.1	RepeatMasker	Unknown	13385836	13390079	29554	+	NA	Tstart=731;Tend=4788;ID=RND-6_FAMILY-77;shortTE=F
CM029560.1	RepeatMasker	Unknown	13393213	13394018	1056	+	NA	Tstart=837;Tend=1830;ID=RND-1_FAMILY-50;shortTE=F;TEgroup=ctg_15|RND-1_FAMILY-50|7
CM029560.1	RepeatMasker	DNA/hAT-Tip100	13393864	13394458	1301	+	NA	Tstart=1556;Tend=2151;ID=RND-1_FAMILY-435;shortTE=F
CM029560.1	RepeatMasker	Unknown	13394541	13395182	2717	+	NA	Tstart=2685;Tend=3254;ID=RND-1_FAMILY-50;shortTE=F
CM029560.1	RepeatMasker	Unknown	13395107	13395571	2299	-	NA	Tstart=4090;Tend=4540;ID=RND-6_FAMILY-1434;shortTE=F
CM029560.1	RepeatMasker	LINE/L2	13395590	13395776	1314	-	NA	Tstart=2080;Tend=2276;ID=RND-6_FAMILY-876;shortTE=F
CM029560.1	RepeatMasker	Unknown	13395896	13396026	653	-	NA	Tstart=924;Tend=1054;ID=RND-6_FAMILY-4920;shortTE=F
CM029560.1	RepeatMasker	LINE/L2	13396875	13399091	2280	+	NA	Tstart=281;Tend=2209;ID=RND-5_FAMILY-308;shortTE=F
CM029560.1	RepeatMasker	Unknown	13399094	13399301	736	+	NA	Tstart=975;Tend=1209;ID=RND-6_FAMILY-5056;shortTE=F
CM029560.1	RepeatMasker	Unknown	13399782	13399931	751	+	NA	Tstart=1791;Tend=1948;ID=RND-5_FAMILY-1633;shortTE=F
CM029560.1	RepeatMasker	Unknown	13400701	13401038	2234	-	NA	Tstart=888;Tend=1231;ID=RND-5_FAMILY-120;shortTE=F
CM029560.1	RepeatMasker	Unknown	13401160	13401261	455	+	NA	Tstart=2109;Tend=2239;ID=RND-5_FAMILY-347;shortTE=F
CM029560.1	RepeatMasker	Unknown	13402611	13403581	7620	+	NA	Tstart=931;Tend=1894;ID=RND-6_FAMILY-1216;shortTE=F
CM029560.1	RepeatMasker	Unknown	13404065	13404207	519	+	NA	Tstart=823;Tend=970;ID=RND-5_FAMILY-988;shortTE=F
CM029560.1	RepeatMasker	Unknown	13406182	13406319	626	-	NA	Tstart=966;Tend=1099;ID=RND-6_FAMILY-5056;shortTE=F
CM029560.1	RepeatMasker	LINE/L2	13411376	13412099	3646	+	NA	Tstart=754;Tend=1531;ID=RND-6_FAMILY-3946;shortTE=F
CM029560.1	RepeatMasker	LINE/L2	13412974	13413543	4362	-	NA	Tstart=767;Tend=1341;ID=RND-6_FAMILY-835;shortTE=F
CM029560.1	RepeatMasker	SINE	13418578	13418818	880	-	NA	Tstart=11;Tend=254;ID=RND-6_FAMILY-1645;shortTE=F
CM029560.1	RepeatMasker	Unknown	13418606	13418820	1318	+	NA	Tstart=1656;Tend=1874;ID=RND-4_FAMILY-875;shortTE=F
CM029560.1	RepeatMasker	Unknown	13421915	13422144	1293	+	NA	Tstart=786;Tend=1060;ID=RND-6_FAMILY-4920;shortTE=F
CM029560.1	RepeatMasker	Unknown	13431506	13431616	516	+	NA	Tstart=2121;Tend=2228;ID=RND-5_FAMILY-612;shortTE=F
CM029560.1	RepeatMasker	Unknown	13434652	13434798	495	+	NA	Tstart=1939;Tend=2033;ID=RND-1_FAMILY-801;shortTE=F
CM029560.1	RepeatMasker	Unknown	13438855	13439673	6111	-	NA	Tstart=928;Tend=1774;ID=RND-1_FAMILY-400;shortTE=F
CM029560.1	RepeatMasker	Unknown	13442005	13442135	407	-	NA	Tstart=650;Tend=780;ID=RND-6_FAMILY-1348;shortTE=F
CM029560.1	RepeatMasker	Unknown	13442808	13442968	923	+	NA	Tstart=961;Tend=1128;ID=RND-1_FAMILY-410;shortTE=F
CM029560.1	RepeatMasker	Unknown	13444251	13444364	716	-	NA	Tstart=1819;Tend=1928;ID=RND-5_FAMILY-2829;shortTE=F
CM029560.1	RepeatMasker	Unknown	13445386	13445819	1946	-	NA	Tstart=732;Tend=1200;ID=RND-6_FAMILY-1360;shortTE=F
CM029560.1	RepeatMasker	Unknown	13449756	13450001	407	-	NA	Tstart=889;Tend=1119;ID=RND-5_FAMILY-221;shortTE=F
CM029560.1	RepeatMasker	Unknown	13450974	13451096	519	-	NA	Tstart=2348;Tend=2473;ID=RND-1_FAMILY-56;shortTE=F
CM029560.1	RepeatMasker	Unknown	13451021	13451127	582	+	NA	Tstart=909;Tend=1022;ID=RND-1_FAMILY-801;shortTE=F
CM029560.1	RepeatMasker	Unknown	13451394	13451671	1202	+	NA	Tstart=783;Tend=1144;ID=RND-6_FAMILY-4920;shortTE=F
CM029560.1	RepeatMasker	LINE/RTE-X	13451686	13451857	731	-	NA	Tstart=2939;Tend=3144;ID=RND-5_FAMILY-1062;shortTE=F
CM029560.1	RepeatMasker	Unknown	13452188	13454796	4959	+	NA	Tstart=811;Tend=2157;ID=RND-5_FAMILY-988;shortTE=F;TEgroup=ctg_15|RND-5_FAMILY-988|8
CM029560.1	RepeatMasker	Unknown	13455757	13455934	691	-	NA	Tstart=2846;Tend=3021;ID=RND-5_FAMILY-3489;shortTE=F;TEgroup=ctg_15|RND-5_FAMILY-3489|6
CM029560.1	RepeatMasker	DNA/hAT-Charlie	13457193	13457413	1395	-	NA	Tstart=941;Tend=1175;ID=RND-6_FAMILY-6777;shortTE=F
CM029560.1	RepeatMasker	Unknown	13457663	13457765	1382	+	NA	Tstart=117;Tend=307;ID=RND-6_FAMILY-1499;shortTE=F
CM029560.1	RepeatMasker	Unknown	13457766	13458009	1699	-	NA	Tstart=906;Tend=1193;ID=RND-6_FAMILY-425;shortTE=F
CM029560.1	RepeatMasker	DNA/hAT-Charlie	13458397	13458617	1395	-	NA	Tstart=941;Tend=1175;ID=RND-6_FAMILY-6777;shortTE=F
CM029560.1	RepeatMasker	Unknown	13458867	13458969	1382	+	NA	Tstart=117;Tend=307;ID=RND-6_FAMILY-1499;shortTE=F
CM029560.1	RepeatMasker	Unknown	13458970	13459213	1699	-	NA	Tstart=906;Tend=1193;ID=RND-6_FAMILY-425;shortTE=F
CM029560.1	RepeatMasker	Unknown	13460124	13460981	5224	-	NA	Tstart=1299;Tend=2197;ID=RND-5_FAMILY-738;shortTE=F
CM029560.1	RepeatMasker	Unknown	13461058	13461169	661	-	NA	Tstart=545;Tend=664;ID=RND-6_FAMILY-6186;shortTE=F
CM029560.1	RepeatMasker	LTR/Gypsy	13462435	13462903	1409	+	NA	Tstart=1198;Tend=2358;ID=GYPSY-2_RP-I;shortTE=F
CM029560.1	RepeatMasker	Unknown	13462904	13463997	5444	-	NA	Tstart=538;Tend=2404;ID=RND-6_FAMILY-6186;shortTE=F;TEgroup=ctg_15|RND-6_FAMILY-6186|1
CM029560.1	RepeatMasker	Unknown	13466589	13466965	2500	-	NA	Tstart=933;Tend=1310;ID=RND-1_FAMILY-439;shortTE=F
CM029560.1	RepeatMasker	LINE/Penelope	13467354	13467507	970	+	NA	Tstart=3230;Tend=3382;ID=RND-6_FAMILY-3148;shortTE=F
CM029560.1	RepeatMasker	Unknown	13469580	13469694	656	+	NA	Tstart=2306;Tend=2426;ID=RND-5_FAMILY-3489;shortTE=F
CM029560.1	RepeatMasker	Unknown	13469838	13470102	602	+	NA	Tstart=363;Tend=805;ID=RND-6_FAMILY-7922;shortTE=F;TEgroup=ctg_15|RND-6_FAMILY-7922|5
CM029560.1	RepeatMasker	Unknown	13471544	13471836	2371	-	NA	Tstart=1201;Tend=1493;ID=RND-6_FAMILY-2174;shortTE=F
CM029560.1	RepeatMasker	Unknown	13472103	13472608	2115	+	NA	Tstart=1031;Tend=2036;ID=RND-6_FAMILY-2174;shortTE=F
CM029560.1	RepeatMasker	DNA/hAT-Charlie	13473875	13474521	3619	+	NA	Tstart=1049;Tend=1660;ID=RND-1_FAMILY-396;shortTE=F
CM029560.1	RepeatMasker	LINE/I-Jockey	13474627	13475287	5783	+	NA	Tstart=1120;Tend=1779;ID=RND-6_FAMILY-9499;shortTE=F
CM029560.1	RepeatMasker	Unknown	13475592	13475700	426	+	NA	Tstart=1114;Tend=1221;ID=RND-6_FAMILY-1297;shortTE=F
CM029560.1	RepeatMasker	Unknown	13475800	13475994	875	-	NA	Tstart=1636;Tend=1819;ID=RND-6_FAMILY-766;shortTE=F
CM029560.1	RepeatMasker	Unknown	13476148	13476384	1238	-	NA	Tstart=952;Tend=1206;ID=RND-6_FAMILY-5056;shortTE=F
CM029560.1	RepeatMasker	Unknown	13476385	13476594	645	-	NA	Tstart=847;Tend=979;ID=RND-1_FAMILY-804;shortTE=F
CM029560.1	RepeatMasker	Unknown	13476674	13477260	4895	+	NA	Tstart=1166;Tend=1752;ID=RND-1_FAMILY-739;shortTE=F
CM029560.1	RepeatMasker	Unknown	13477358	13477556	969	-	NA	Tstart=880;Tend=1078;ID=RND-6_FAMILY-1939;shortTE=F
CM029560.1	RepeatMasker	Unknown	13477754	13478767	8624	+	NA	Tstart=755;Tend=1802;ID=RND-1_FAMILY-474;shortTE=F
CM029560.1	RepeatMasker	LINE/RTE-X	13479680	13482771	8727	-	NA	Tstart=749;Tend=3796;ID=RND-5_FAMILY-1062;shortTE=F;TEgroup=ctg_15|RND-5_FAMILY-1062|6
CM029560.1	RepeatMasker	DNA/TcMar-Tc1	13483800	13484501	3152	-	NA	Tstart=834;Tend=1488;ID=RND-4_FAMILY-109;shortTE=F
CM029560.1	RepeatMasker	Unknown	13484681	13485994	8553	+	NA	Tstart=142;Tend=1422;ID=RND-1_FAMILY-5;shortTE=F
CM029560.1	RepeatMasker	Unknown	13487240	13487346	507	+	NA	Tstart=1112;Tend=1216;ID=RND-6_FAMILY-1297;shortTE=F
CM029560.1	RepeatMasker	Unknown	13487958	13488199	764	-	NA	Tstart=945;Tend=1191;ID=RND-6_FAMILY-2344;shortTE=F
CM029560.1	RepeatMasker	Unknown	13490651	13490860	727	-	NA	Tstart=704;Tend=920;ID=RND-6_FAMILY-408;shortTE=F
CM029560.1	RepeatMasker	DNA/TcMar-Mariner	13490901	13491455	3020	+	NA	Tstart=1322;Tend=1895;ID=RND-5_FAMILY-1015;shortTE=F
CM029560.1	RepeatMasker	Unknown	13493457	13493585	453	+	NA	Tstart=2832;Tend=2954;ID=RND-5_FAMILY-1125;shortTE=F
CM029560.1	RepeatMasker	LINE/RTE-X	13496295	13498485	11639	+	NA	Tstart=54;Tend=3411;ID=RND-6_FAMILY-2973;shortTE=F
CM029560.1	RepeatMasker	Unknown	13501456	13501661	1007	+	NA	Tstart=1002;Tend=1203;ID=RND-6_FAMILY-118;shortTE=F
CM029560.1	RepeatMasker	Unknown	13502722	13502856	485	-	NA	Tstart=806;Tend=956;ID=RND-5_FAMILY-4284;shortTE=F
CM029560.1	RepeatMasker	Unknown	13502868	13503178	2511	+	NA	Tstart=5438;Tend=5748;ID=RND-6_FAMILY-7091;shortTE=F
CM029560.1	RepeatMasker	Unknown	13503365	13504318	7718	+	NA	Tstart=931;Tend=1888;ID=RND-6_FAMILY-1216;shortTE=F
CM029560.1	RepeatMasker	Unknown	13504315	13504430	457	+	NA	Tstart=2357;Tend=2475;ID=RND-1_FAMILY-56;shortTE=F
CM029560.1	RepeatMasker	Unknown	13505519	13506217	1971	-	NA	Tstart=760;Tend=1627;ID=RND-6_FAMILY-1478;shortTE=F;TEgroup=ctg_15|RND-6_FAMILY-1478|1
CM029560.1	RepeatMasker	Unknown	13506339	13506588	2217	-	NA	Tstart=919;Tend=1168;ID=RND-6_FAMILY-3469;shortTE=F
CM029560.1	RepeatMasker	LINE/L2	13507738	13507850	645	+	NA	Tstart=2158;Tend=2265;ID=RND-5_FAMILY-2510;shortTE=F
CM029560.1	RepeatMasker	Unknown	13508144	13508369	602	+	NA	Tstart=1137;Tend=1390;ID=RND-6_FAMILY-2379;shortTE=F;TEgroup=ctg_15|RND-6_FAMILY-2379|7
CM029560.1	RepeatMasker	Unknown	13509253	13509430	504	+	NA	Tstart=926;Tend=1119;ID=RND-1_FAMILY-90;shortTE=F
CM029560.1	RepeatMasker	Unknown	13509434	13510140	1951	+	NA	Tstart=1152;Tend=2021;ID=RND-1_FAMILY-145;shortTE=F;TEgroup=ctg_15|RND-1_FAMILY-145|1
CM029560.1	RepeatMasker	Unknown	13515289	13515446	722	-	NA	Tstart=959;Tend=1105;ID=RND-6_FAMILY-5056;shortTE=F
CM029560.1	RepeatMasker	SINE	13521080	13521290	1543	-	NA	Tstart=838;Tend=1048;ID=RND-6_FAMILY-1645;shortTE=F
CM029560.1	RepeatMasker	Unknown	13522269	13522384	476	+	NA	Tstart=2817;Tend=2924;ID=RND-6_FAMILY-4261;shortTE=F
CM029560.1	RepeatMasker	Unknown	13522485	13524301	13935	+	NA	Tstart=640;Tend=2416;ID=RND-6_FAMILY-938;shortTE=F
CM029560.1	RepeatMasker	Unknown	13525448	13525680	403	-	NA	Tstart=896;Tend=1157;ID=RND-6_FAMILY-1803;shortTE=F
CM029560.1	RepeatMasker	Unknown	13526195	13526308	695	-	NA	Tstart=965;Tend=1061;ID=RND-1_FAMILY-410;shortTE=F
CM029560.1	RepeatMasker	Unknown	13530361	13530539	757	-	NA	Tstart=958;Tend=1115;ID=RND-6_FAMILY-5056;shortTE=F
CM029560.1	RepeatMasker	Unknown	13531073	13531271	618	+	NA	Tstart=2299;Tend=2477;ID=RND-1_FAMILY-56;shortTE=F
CM029560.1	RepeatMasker	Unknown	13532078	13532335	479	-	NA	Tstart=780;Tend=1064;ID=RND-6_FAMILY-3760;shortTE=F
CM029560.1	RepeatMasker	Unknown	13533895	13535009	4665	-	NA	Tstart=814;Tend=2155;ID=RND-1_FAMILY-501;shortTE=F
CM029560.1	RepeatMasker	Unknown	13535299	13535589	1356	+	NA	Tstart=950;Tend=1216;ID=RND-6_FAMILY-5056;shortTE=F
CM029560.1	RepeatMasker	Unknown	13536737	13536876	423	-	NA	Tstart=1677;Tend=1826;ID=RND-1_FAMILY-145;shortTE=F
CM029560.1	RepeatMasker	LINE	13538306	13538521	1601	-	NA	Tstart=1472;Tend=1709;ID=RND-5_FAMILY-820;shortTE=F
CM029560.1	RepeatMasker	Unknown	13539062	13539579	1859	-	NA	Tstart=693;Tend=1244;ID=RND-6_FAMILY-1499;shortTE=F
CM029560.1	RepeatMasker	LINE/L2	13539800	13540341	3172	-	NA	Tstart=1408;Tend=1981;ID=RND-5_FAMILY-103;shortTE=F
CM029560.1	RepeatMasker	DNA/hAT	13541401	13541885	3277	-	NA	Tstart=448;Tend=915;ID=RND-5_FAMILY-2448;shortTE=F
CM029560.1	RepeatMasker	Unknown	13542138	13542794	5526	+	NA	Tstart=2373;Tend=3031;ID=RND-1_FAMILY-212;shortTE=F
CM029560.1	RepeatMasker	Unknown	13543501	13543975	847	-	NA	Tstart=995;Tend=1775;ID=RND-1_FAMILY-624;shortTE=F;TEgroup=ctg_15|RND-1_FAMILY-624|2
CM029560.1	RepeatMasker	Unknown	13544419	13544676	1297	-	NA	Tstart=942;Tend=1191;ID=RND-5_FAMILY-481;shortTE=F
CM029560.1	RepeatMasker	Unknown	13544675	13545459	6470	-	NA	Tstart=928;Tend=1703;ID=RND-5_FAMILY-4366;shortTE=F
CM029560.1	RepeatMasker	Unknown	13546759	13546897	646	+	NA	Tstart=1573;Tend=1759;ID=RND-1_FAMILY-56;shortTE=F
CM029560.1	RepeatMasker	Unknown	13547074	13547288	923	+	NA	Tstart=2207;Tend=2424;ID=RND-6_FAMILY-2528;shortTE=F
CM029560.1	RepeatMasker	Unknown	13548312	13548676	919	-	NA	Tstart=10;Tend=386;ID=RND-1_FAMILY-119;shortTE=F
CM029560.1	RepeatMasker	LINE/R2	13548782	13551074	18505	+	NA	Tstart=980;Tend=3263;ID=RND-6_FAMILY-5690;shortTE=F
CM029560.1	RepeatMasker	Unknown	13553649	13554374	6315	+	NA	Tstart=942;Tend=1667;ID=RND-1_FAMILY-14;shortTE=F
CM029560.1	RepeatMasker	LINE/I-Jockey	13554570	13554720	681	+	NA	Tstart=1554;Tend=1697;ID=RND-5_FAMILY-1393;shortTE=F
CM029560.1	RepeatMasker	Unknown	13555736	13556155	962	+	NA	Tstart=1133;Tend=1529;ID=RND-6_FAMILY-139;shortTE=F
CM029560.1	RepeatMasker	Unknown	13557092	13557450	2690	-	NA	Tstart=995;Tend=1357;ID=RND-6_FAMILY-6551;shortTE=F
CM029560.1	RepeatMasker	Unknown	13557920	13558346	2761	+	NA	Tstart=1019;Tend=1454;ID=RND-6_FAMILY-2174;shortTE=F
CM029560.1	RepeatMasker	LINE/CR1	13559289	13559968	1312	-	NA	Tstart=2395;Tend=3049;ID=RND-5_FAMILY-420;shortTE=F
CM029560.1	RepeatMasker	Unknown	13560663	13561096	1184	+	NA	Tstart=1442;Tend=1813;ID=RND-1_FAMILY-56;shortTE=F
CM029560.1	RepeatMasker	Unknown	13562938	13563129	412	-	NA	Tstart=760;Tend=959;ID=RND-5_FAMILY-988;shortTE=F
CM029560.1	RepeatMasker	Unknown	13563843	13564353	3222	-	NA	Tstart=913;Tend=1374;ID=RND-6_FAMILY-2170;shortTE=F
CM029560.1	RepeatMasker	Unknown	13565571	13565918	1582	-	NA	Tstart=1087;Tend=1459;ID=RND-1_FAMILY-125;shortTE=F
CM029560.1	RepeatMasker	Unknown	13566704	13567094	674	-	NA	Tstart=577;Tend=999;ID=RND-5_FAMILY-866;shortTE=T;TEgroup=ctg_15|RND-5_FAMILY-866|2
CM029560.1	RepeatMasker	Unknown	13567095	13567598	1349	+	NA	Tstart=925;Tend=1698;ID=RND-6_FAMILY-2033;shortTE=F
CM029560.1	RepeatMasker	LTR/Gypsy	13569461	13570027	2854	-	NA	Tstart=6456;Tend=6999;ID=RND-1_FAMILY-777;shortTE=F
CM029560.1	RepeatMasker	LINE/L2	13571082	13571234	945	-	NA	Tstart=3151;Tend=3309;ID=RND-5_FAMILY-852;shortTE=F
CM029560.1	RepeatMasker	LINE/I-Jockey	13571257	13571789	2686	-	NA	Tstart=385;Tend=921;ID=RND-6_FAMILY-9435;shortTE=F
CM029560.1	RepeatMasker	DNA/PiggyBac	13572679	13573816	624	-	NA	Tstart=784;Tend=1928;ID=PIGGYBAC-2_HMEL;shortTE=F
CM029560.1	RepeatMasker	LINE/L2	13575451	13581124	47175	-	NA	Tstart=22;Tend=5544;ID=RND-5_FAMILY-995;shortTE=F
CM029560.1	RepeatMasker	Unknown	13582511	13586562	35635	+	NA	Tstart=509;Tend=4540;ID=RND-6_FAMILY-1434;shortTE=F
CM029560.1	RepeatMasker	Unknown	13586728	13590767	30361	+	NA	Tstart=895;Tend=5151;ID=RND-6_FAMILY-1439;shortTE=F
CM029560.1	RepeatMasker	LINE/L2	13590768	13593230	16597	-	NA	Tstart=345;Tend=2777;ID=RND-5_FAMILY-852;shortTE=F
CM029560.1	RepeatMasker	Unknown	13600900	13601163	1000	-	NA	Tstart=1402;Tend=1671;ID=RND-5_FAMILY-4284;shortTE=F
CM029560.1	RepeatMasker	Unknown	13601367	13601469	522	+	NA	Tstart=1020;Tend=1122;ID=RND-6_FAMILY-4706;shortTE=F
CM029560.1	RepeatMasker	LINE/Dong-R4	13602166	13602877	945	-	NA	Tstart=1417;Tend=2129;ID=RND-6_FAMILY-582;shortTE=F
CM029560.1	RepeatMasker	LINE/Dong-R4	13602894	13604529	6584	-	NA	Tstart=3998;Tend=4840;ID=RND-6_FAMILY-2131;shortTE=F;TEgroup=ctg_15|RND-6_FAMILY-2131|1
CM029560.1	RepeatMasker	Unknown	13606470	13606591	483	+	NA	Tstart=3031;Tend=3153;ID=RND-6_FAMILY-1151;shortTE=F
CM029560.1	RepeatMasker	Unknown	13607134	13607272	491	-	NA	Tstart=1249;Tend=1387;ID=RND-6_FAMILY-2170;shortTE=F
CM029560.1	RepeatMasker	Unknown	13610258	13610363	695	+	NA	Tstart=1017;Tend=1120;ID=RND-6_FAMILY-1939;shortTE=F
CM029560.1	RepeatMasker	Unknown	13612173	13612332	574	+	NA	Tstart=1825;Tend=1986;ID=RND-6_FAMILY-3929;shortTE=F
CM029560.1	RepeatMasker	Unknown	13612176	13612351	496	-	NA	Tstart=2228;Tend=2395;ID=RND-6_FAMILY-2528;shortTE=F
CM029560.1	RepeatMasker	LTR/Copia	13612198	13612398	597	-	NA	Tstart=1428;Tend=1632;ID=RND-5_FAMILY-736;shortTE=F
CM029560.1	RepeatMasker	Unknown	13612606	13612927	2517	-	NA	Tstart=945;Tend=1269;ID=RND-6_FAMILY-949;shortTE=F
CM029560.1	RepeatMasker	Unknown	13612933	13613163	597	+	NA	Tstart=587;Tend=819;ID=RND-6_FAMILY-1375;shortTE=F
CM029560.1	RepeatMasker	Unknown	13614310	13614483	786	+	NA	Tstart=969;Tend=1126;ID=RND-6_FAMILY-5056;shortTE=F
CM029560.1	RepeatMasker	RC/Helitron	13615492	13616302	6102	-	NA	Tstart=555;Tend=1369;ID=RND-4_FAMILY-19;shortTE=F
CM029560.1	RepeatMasker	Unknown	13616391	13616577	1449	-	NA	Tstart=919;Tend=1105;ID=RND-1_FAMILY-151;shortTE=F
CM029560.1	RepeatMasker	Unknown	13616570	13616865	2510	+	NA	Tstart=747;Tend=1042;ID=RND-4_FAMILY-349;shortTE=F
CM029560.1	RepeatMasker	DNA/P	13618048	13618484	1602	-	NA	Tstart=666;Tend=1105;ID=RND-6_FAMILY-534;shortTE=F
CM029560.1	RepeatMasker	Unknown	13618877	13619103	1527	+	NA	Tstart=782;Tend=1049;ID=RND-6_FAMILY-4920;shortTE=F
CM029560.1	RepeatMasker	Unknown	13624681	13624782	537	+	NA	Tstart=894;Tend=995;ID=RND-1_FAMILY-125;shortTE=F
CM029560.1	RepeatMasker	Unknown	13624916	13625067	1036	-	NA	Tstart=881;Tend=1033;ID=RND-4_FAMILY-12;shortTE=F
CM029560.1	RepeatMasker	Unknown	13625118	13625315	1023	-	NA	Tstart=869;Tend=1087;ID=RND-1_FAMILY-125;shortTE=F
CM029560.1	RepeatMasker	LINE/L2	13628807	13629223	887	+	NA	Tstart=851;Tend=1314;ID=RND-6_FAMILY-2896;shortTE=F
CM029560.1	RepeatMasker	LINE/L2	13629277	13629810	1766	-	NA	Tstart=1533;Tend=2125;ID=RND-6_FAMILY-876;shortTE=F
CM029560.1	RepeatMasker	Unknown	13638008	13638169	805	+	NA	Tstart=981;Tend=1137;ID=RND-4_FAMILY-1257;shortTE=F
CM029560.1	RepeatMasker	Unknown	13638489	13638594	446	-	NA	Tstart=967;Tend=1069;ID=RND-4_FAMILY-1257;shortTE=F
CM029560.1	RepeatMasker	Unknown	13639656	13639774	491	+	NA	Tstart=848;Tend=969;ID=RND-6_FAMILY-2231;shortTE=F
CM029560.1	RepeatMasker	Unknown	13641446	13642483	7142	+	NA	Tstart=720;Tend=1731;ID=RND-5_FAMILY-2052;shortTE=F
CM029560.1	RepeatMasker	Unknown	13645002	13645254	2252	+	NA	Tstart=912;Tend=1164;ID=RND-6_FAMILY-3469;shortTE=F
CM029560.1	RepeatMasker	Unknown	13645722	13645840	543	-	NA	Tstart=923;Tend=1013;ID=RND-1_FAMILY-102;shortTE=F
CM029560.1	RepeatMasker	Unknown	13647549	13648003	2693	+	NA	Tstart=2517;Tend=2960;ID=RND-6_FAMILY-1277;shortTE=F
CM029560.1	RepeatMasker	Unknown	13650128	13650350	757	-	NA	Tstart=1564;Tend=1671;ID=RND-6_FAMILY-1669;shortTE=F;TEgroup=ctg_15|RND-6_FAMILY-1669|1
CM029560.1	RepeatMasker	DNA/hAT-Charlie	13658033	13658254	1649	-	NA	Tstart=953;Tend=1174;ID=RND-6_FAMILY-6777;shortTE=F
CM029560.1	RepeatMasker	Unknown	13658035	13658296	1265	-	NA	Tstart=1380;Tend=1648;ID=RND-5_FAMILY-4284;shortTE=F
CM029560.1	RepeatMasker	Unknown	13658802	13659067	845	-	NA	Tstart=756;Tend=1038;ID=RND-3_FAMILY-190;shortTE=F
CM029560.1	RepeatMasker	Unknown	13659461	13659720	1002	+	NA	Tstart=986;Tend=1243;ID=RND-1_FAMILY-192;shortTE=F
CM029560.1	RepeatMasker	Unknown	13660025	13660198	445	+	NA	Tstart=722;Tend=901;ID=RND-1_FAMILY-537;shortTE=F
CM029560.1	RepeatMasker	Unknown	13660245	13662879	2040	+	NA	Tstart=1204;Tend=3519;ID=RND-5_FAMILY-898;shortTE=F;TEgroup=ctg_15|RND-5_FAMILY-898|1
CM029560.1	RepeatMasker	Unknown	13662942	13663111	929	-	NA	Tstart=1403;Tend=1560;ID=RND-6_FAMILY-7701;shortTE=F
CM029560.1	RepeatMasker	Unknown	13669181	13669486	1205	+	NA	Tstart=1185;Tend=1756;ID=RND-6_FAMILY-1097;shortTE=F
CM029560.1	RepeatMasker	Unknown	13669787	13670380	1530	-	NA	Tstart=980;Tend=1433;ID=RND-1_FAMILY-576;shortTE=F;TEgroup=ctg_15|RND-1_FAMILY-576|3
CM029560.1	RepeatMasker	Unknown	13670755	13670883	771	-	NA	Tstart=1251;Tend=1380;ID=RND-6_FAMILY-2170;shortTE=F
CM029560.1	RepeatMasker	Unknown	13670897	13671218	1473	-	NA	Tstart=456;Tend=699;ID=RND-1_FAMILY-585;shortTE=F
CM029560.1	RepeatMasker	Unknown	13671221	13671540	964	-	NA	Tstart=801;Tend=1101;ID=RND-1_FAMILY-121;shortTE=F
CM029560.1	RepeatMasker	Unknown	13671715	13671971	1286	+	NA	Tstart=957;Tend=1203;ID=RND-1_FAMILY-290;shortTE=F
CM029560.1	RepeatMasker	Unknown	13672369	13672562	1388	+	NA	Tstart=1027;Tend=1222;ID=RND-6_FAMILY-2174;shortTE=F
CM029560.1	RepeatMasker	Unknown	13673100	13673202	532	-	NA	Tstart=879;Tend=976;ID=RND-6_FAMILY-1939;shortTE=F
CM029560.1	RepeatMasker	Unknown	13675983	13676175	684	-	NA	Tstart=484;Tend=669;ID=RND-6_FAMILY-7922;shortTE=F
CM029560.1	RepeatMasker	DNA	13676862	13677124	1454	-	NA	Tstart=749;Tend=1011;ID=RND-6_FAMILY-1340;shortTE=F
CM029560.1	RepeatMasker	Unknown	13676900	13677120	1597	-	NA	Tstart=948;Tend=1169;ID=RND-5_FAMILY-1487;shortTE=F
CM029560.1	RepeatMasker	Unknown	13677121	13677254	1359	+	NA	Tstart=920;Tend=1267;ID=RND-6_FAMILY-5246;shortTE=F
CM029560.1	RepeatMasker	LTR/Gypsy	13678519	13679111	4804	+	NA	Tstart=941;Tend=1543;ID=RND-6_FAMILY-3391;shortTE=F
CM029560.1	RepeatMasker	Unknown	13679154	13679276	1017	+	NA	Tstart=957;Tend=1079;ID=RND-6_FAMILY-5056;shortTE=F
CM029560.1	RepeatMasker	Unknown	13679427	13679583	1117	+	NA	Tstart=1078;Tend=1235;ID=RND-6_FAMILY-5056;shortTE=F
CM029560.1	RepeatMasker	LINE/Penelope	13679659	13680036	1592	-	NA	Tstart=2629;Tend=2991;ID=RND-6_FAMILY-2881;shortTE=F
CM029560.1	RepeatMasker	Unknown	13682520	13682932	1008	+	NA	Tstart=1012;Tend=1428;ID=RND-5_FAMILY-1487;shortTE=F
CM029560.1	RepeatMasker	Unknown	13683517	13683759	501	+	NA	Tstart=700;Tend=844;ID=RND-6_FAMILY-408;shortTE=T;TEgroup=ctg_15|RND-6_FAMILY-408|3
CM029560.1	RepeatMasker	Unknown	13683995	13684131	957	+	NA	Tstart=3696;Tend=3835;ID=RND-1_FAMILY-512;shortTE=F
CM029560.1	RepeatMasker	Unknown	13685011	13685124	613	-	NA	Tstart=890;Tend=997;ID=RND-6_FAMILY-5385;shortTE=F
CM029560.1	RepeatMasker	Unknown	13687003	13688547	12739	+	NA	Tstart=757;Tend=2349;ID=RND-1_FAMILY-58;shortTE=F
CM029560.1	RepeatMasker	LINE/Penelope	13690563	13690703	741	+	NA	Tstart=3244;Tend=3382;ID=RND-6_FAMILY-3148;shortTE=F
CM029560.1	RepeatMasker	DNA/hAT-Tip100	13690695	13691104	1147	-	NA	Tstart=1432;Tend=1721;ID=RND-6_FAMILY-3009;shortTE=F;TEgroup=ctg_15|RND-6_FAMILY-3009|1
CM029560.1	RepeatMasker	DNA/hAT-Tip100	13691440	13691547	558	-	NA	Tstart=908;Tend=1032;ID=RND-6_FAMILY-3009;shortTE=F
CM029560.1	RepeatMasker	Unknown	13692505	13693192	1905	+	NA	Tstart=1121;Tend=1813;ID=RND-1_FAMILY-58;shortTE=F
CM029560.1	RepeatMasker	LTR/Gypsy	13693480	13693641	404	+	NA	Tstart=2103;Tend=2265;ID=GYPSY68-I_AG;shortTE=T;TEgroup=ctg_15|GYPSY68-I_AG|1
CM029560.1	RepeatMasker	Unknown	13693986	13694115	605	-	NA	Tstart=1039;Tend=1170;ID=RND-6_FAMILY-41;shortTE=F
CM029560.1	RepeatMasker	Unknown	13693990	13694214	489	+	NA	Tstart=1236;Tend=1513;ID=RND-1_FAMILY-804;shortTE=F
CM029560.1	RepeatMasker	DNA/TcMar-Tc1	13694215	13697375	16577	-	NA	Tstart=539;Tend=3498;ID=rnd-5_family-1070;shortTE=F
CM029560.1	RepeatMasker	Unknown	13698032	13698208	1380	-	NA	Tstart=3832;Tend=4008;ID=RND-4_FAMILY-104;shortTE=F
CM029560.1	RepeatMasker	Unknown	13699673	13700533	4178	-	NA	Tstart=1271;Tend=2106;ID=RND-4_FAMILY-1362;shortTE=F
CM029560.1	RepeatMasker	Unknown	13700786	13701265	3555	+	NA	Tstart=1275;Tend=1735;ID=RND-5_FAMILY-3489;shortTE=F
CM029560.1	RepeatMasker	LINE/CR1	13701458	13701625	896	+	NA	Tstart=3543;Tend=3714;ID=RND-5_FAMILY-901;shortTE=F
CM029560.1	RepeatMasker	Unknown	13701990	13702773	5338	+	NA	Tstart=1913;Tend=2687;ID=RND-1_FAMILY-50;shortTE=F
CM029560.1	RepeatMasker	Unknown	13704784	13704972	595	+	NA	Tstart=822;Tend=983;ID=RND-5_FAMILY-441;shortTE=F
CM029560.1	RepeatMasker	Unknown	13705618	13705797	1094	+	NA	Tstart=493;Tend=669;ID=RND-6_FAMILY-7922;shortTE=F
CM029560.1	RepeatMasker	LINE/L2	13706006	13706399	2130	-	NA	Tstart=1158;Tend=1577;ID=RND-6_FAMILY-197;shortTE=F
CM029560.1	RepeatMasker	Unknown	13706759	13706992	945	+	NA	Tstart=586;Tend=917;ID=RND-1_FAMILY-179;shortTE=F
CM029560.1	RepeatMasker	LINE/L2	13707538	13708288	4825	+	NA	Tstart=699;Tend=1476;ID=RND-6_FAMILY-1396;shortTE=F
CM029560.1	RepeatMasker	Unknown	13708725	13708898	1187	+	NA	Tstart=492;Tend=660;ID=RND-6_FAMILY-7922;shortTE=F
CM029560.1	RepeatMasker	LTR/ERV1	13709651	13709904	1352	-	NA	Tstart=846;Tend=1101;ID=RND-6_FAMILY-1988;shortTE=F
CM029560.1	RepeatMasker	SINE	13709687	13709930	1427	+	NA	Tstart=837;Tend=1054;ID=RND-6_FAMILY-1645;shortTE=F
CM029560.1	RepeatMasker	DNA	13710459	13710705	1343	-	NA	Tstart=753;Tend=1001;ID=RND-6_FAMILY-1340;shortTE=F
CM029560.1	RepeatMasker	LTR/ERV1	13710485	13710702	1467	-	NA	Tstart=846;Tend=1064;ID=RND-6_FAMILY-1988;shortTE=F
CM029560.1	RepeatMasker	LINE/Penelope	13712677	13713209	1089	+	NA	Tstart=788;Tend=1049;ID=RND-6_FAMILY-5891;shortTE=F;TEgroup=ctg_15|RND-6_FAMILY-5891|15
CM029560.1	RepeatMasker	Unknown	13713198	13713311	788	+	NA	Tstart=2797;Tend=2911;ID=RND-6_FAMILY-4261;shortTE=F
CM029560.1	RepeatMasker	LINE/RTE-X	13713222	13713334	671	-	NA	Tstart=2126;Tend=2238;ID=RND-5_FAMILY-1062;shortTE=F
CM029560.1	RepeatMasker	LINE/L2	13713777	13714058	1425	-	NA	Tstart=1631;Tend=1956;ID=RND-6_FAMILY-4465;shortTE=F
CM029560.1	RepeatMasker	Unknown	13714688	13715160	2652	-	NA	Tstart=1013;Tend=1491;ID=RND-6_FAMILY-2174;shortTE=F
CM029560.1	RepeatMasker	Unknown	13715337	13716793	12762	-	NA	Tstart=829;Tend=2284;ID=RND-5_FAMILY-1914;shortTE=F
CM029560.1	RepeatMasker	DNA/TcMar-Tc1	13716846	13717086	770	-	NA	Tstart=1043;Tend=1276;ID=RND-4_FAMILY-109;shortTE=F
CM029560.1	RepeatMasker	Unknown	13719428	13720090	4607	-	NA	Tstart=868;Tend=1503;ID=RND-6_FAMILY-139;shortTE=F
CM029560.1	RepeatMasker	LINE/CR1	13720107	13722199	5632	+	NA	Tstart=446;Tend=2486;ID=RND-6_FAMILY-1579;shortTE=F
CM029560.1	RepeatMasker	LINE/RTE-RTE	13725234	13725462	1312	-	NA	Tstart=1580;Tend=1807;ID=RND-6_FAMILY-2555;shortTE=F
CM029560.1	RepeatMasker	Unknown	13725706	13725811	584	+	NA	Tstart=979;Tend=1093;ID=RND-6_FAMILY-5056;shortTE=F
CM029560.1	RepeatMasker	Unknown	13726033	13726256	864	+	NA	Tstart=1010;Tend=1244;ID=RND-1_FAMILY-197;shortTE=F
CM029560.1	RepeatMasker	Unknown	13727674	13727831	437	-	NA	Tstart=1048;Tend=1197;ID=RND-6_FAMILY-118;shortTE=F
CM029560.1	RepeatMasker	Unknown	13729301	13729471	1174	-	NA	Tstart=918;Tend=1085;ID=RND-6_FAMILY-656;shortTE=F
CM029560.1	RepeatMasker	Unknown	13730124	13730304	1159	-	NA	Tstart=494;Tend=669;ID=RND-6_FAMILY-7922;shortTE=F
CM029560.1	RepeatMasker	Unknown	13730314	13730721	2455	+	NA	Tstart=973;Tend=1350;ID=RND-6_FAMILY-6623;shortTE=F
CM029560.1	RepeatMasker	Unknown	13731187	13731307	675	+	NA	Tstart=835;Tend=953;ID=RND-4_FAMILY-2208;shortTE=F
CM029560.1	RepeatMasker	Unknown	13731698	13731891	491	+	NA	Tstart=901;Tend=1110;ID=RND-1_FAMILY-151;shortTE=F
CM029560.1	RepeatMasker	Unknown	13732627	13733223	3427	-	NA	Tstart=920;Tend=1381;ID=RND-1_FAMILY-439;shortTE=F
CM029560.1	RepeatMasker	LINE/L2	13733407	13733745	1213	-	NA	Tstart=3641;Tend=3978;ID=RND-5_FAMILY-714;shortTE=F
CM029560.1	RepeatMasker	Unknown	13734182	13734349	811	-	NA	Tstart=910;Tend=1095;ID=RND-5_FAMILY-481;shortTE=F
CM029560.1	RepeatMasker	Unknown	13735525	13735846	1260	+	NA	Tstart=1368;Tend=1756;ID=RND-1_FAMILY-56;shortTE=F
CM029560.1	RepeatMasker	DNA/hAT	13736647	13736837	1296	+	NA	Tstart=720;Tend=905;ID=RND-5_FAMILY-2448;shortTE=F
CM029560.1	RepeatMasker	Unknown	13736934	13737407	1952	-	NA	Tstart=2404;Tend=2688;ID=RND-1_FAMILY-50;shortTE=F;TEgroup=ctg_15|RND-1_FAMILY-50|8
CM029560.1	RepeatMasker	LINE/R2	13737814	13737957	432	+	NA	Tstart=3490;Tend=3643;ID=RND-6_FAMILY-5690;shortTE=F
CM029560.1	RepeatMasker	Unknown	13738111	13738300	609	-	NA	Tstart=2296;Tend=2478;ID=RND-1_FAMILY-56;shortTE=F
CM029560.1	RepeatMasker	Unknown	13738158	13738301	706	+	NA	Tstart=909;Tend=1055;ID=RND-1_FAMILY-801;shortTE=F
CM029560.1	RepeatMasker	DNA/Academ-1	13739110	13739287	487	-	NA	Tstart=1657;Tend=1857;ID=RND-6_FAMILY-2507;shortTE=F
CM029560.1	RepeatMasker	Unknown	13740046	13740665	4774	-	NA	Tstart=962;Tend=1579;ID=RND-1_FAMILY-509;shortTE=F
CM029560.1	RepeatMasker	Unknown	13742187	13742465	1399	+	NA	Tstart=1119;Tend=1378;ID=RND-1_FAMILY-125;shortTE=F
CM029560.1	RepeatMasker	Unknown	13742505	13742641	684	-	NA	Tstart=968;Tend=1104;ID=RND-1_FAMILY-410;shortTE=F
CM029560.1	RepeatMasker	Unknown	13742743	13742999	1596	-	NA	Tstart=923;Tend=1166;ID=RND-6_FAMILY-3469;shortTE=F
CM029560.1	RepeatMasker	Unknown	13743756	13743977	997	-	NA	Tstart=1023;Tend=1253;ID=RND-1_FAMILY-257;shortTE=F
CM029560.1	RepeatMasker	DNA/CMC-Chapaev-3	13743978	13744700	733	+	NA	Tstart=811;Tend=1559;ID=ENSPM-N1_LMI;shortTE=F
CM029560.1	RepeatMasker	Unknown	13746687	13746964	1773	-	NA	Tstart=1091;Tend=1366;ID=RND-1_FAMILY-573;shortTE=F
CM029560.1	RepeatMasker	LINE/I-Jockey	13747468	13747628	434	-	NA	Tstart=2545;Tend=2706;ID=VINGI-32_LMI;shortTE=F
CM029560.1	RepeatMasker	DNA/P	13747643	13747951	1306	-	NA	Tstart=661;Tend=973;ID=RND-6_FAMILY-534;shortTE=F
CM029560.1	RepeatMasker	LTR/Gypsy	13748791	13749154	1332	+	NA	Tstart=827;Tend=1141;ID=RND-6_FAMILY-1037;shortTE=F
CM029560.1	RepeatMasker	Unknown	13753380	13754074	1540	-	NA	Tstart=562;Tend=1777;ID=RND-6_FAMILY-4776;shortTE=F;TEgroup=ctg_15|RND-6_FAMILY-4776|2
CM029560.1	RepeatMasker	Unknown	13755177	13755547	910	+	NA	Tstart=1103;Tend=1452;ID=RND-1_FAMILY-125;shortTE=F
CM029560.1	RepeatMasker	Unknown	13756207	13756314	452	-	NA	Tstart=700;Tend=815;ID=RND-6_FAMILY-3459;shortTE=F
CM029560.1	RepeatMasker	Unknown	13756326	13756495	1408	+	NA	Tstart=962;Tend=1132;ID=RND-6_FAMILY-5056;shortTE=F
CM029560.1	RepeatMasker	Unknown	13758700	13760085	4135	+	NA	Tstart=811;Tend=2145;ID=RND-5_FAMILY-273;shortTE=F;TEgroup=ctg_15|RND-5_FAMILY-273|3
CM029560.1	RepeatMasker	Unknown	13761930	13762108	528	+	NA	Tstart=954;Tend=1134;ID=RND-5_FAMILY-53;shortTE=F
CM029560.1	RepeatMasker	Unknown	13762794	13762956	1130	-	NA	Tstart=2253;Tend=2414;ID=RND-6_FAMILY-1277;shortTE=F
CM029560.1	RepeatMasker	DNA/hAT-Tip100	13763198	13763339	605	+	NA	Tstart=1716;Tend=1848;ID=RND-6_FAMILY-1651;shortTE=F
CM029560.1	RepeatMasker	Unknown	13764075	13764388	1057	+	NA	Tstart=1006;Tend=1285;ID=RND-1_FAMILY-843;shortTE=F
CM029560.1	RepeatMasker	DNA/hAT-Charlie	13764415	13764612	1362	-	NA	Tstart=954;Tend=1147;ID=RND-6_FAMILY-6777;shortTE=F
CM029560.1	RepeatMasker	LINE/L2	13768438	13768546	446	-	NA	Tstart=7255;Tend=7360;ID=RND-5_FAMILY-587;shortTE=F
CM029560.1	RepeatMasker	LINE/Penelope	13768452	13768703	2141	+	NA	Tstart=826;Tend=1081;ID=RND-6_FAMILY-5891;shortTE=F
CM029560.1	RepeatMasker	RC/Helitron	13770866	13771625	6066	-	NA	Tstart=938;Tend=1713;ID=RND-5_FAMILY-1089;shortTE=F
CM029560.1	RepeatMasker	Unknown	13772844	13772978	724	-	NA	Tstart=2095;Tend=2242;ID=RND-6_FAMILY-1364;shortTE=F
CM029560.1	RepeatMasker	Unknown	13773702	13774560	7196	+	NA	Tstart=302;Tend=1153;ID=RND-6_FAMILY-1656;shortTE=F
CM029560.1	RepeatMasker	Unknown	13775110	13775230	834	-	NA	Tstart=4359;Tend=4479;ID=RND-6_FAMILY-1277;shortTE=F
CM029560.1	RepeatMasker	Unknown	13775286	13775767	1258	+	NA	Tstart=732;Tend=2837;ID=RND-1_FAMILY-109;shortTE=F;TEgroup=ctg_15|RND-1_FAMILY-109|1
CM029560.1	RepeatMasker	Unknown	13777980	13778159	1239	+	NA	Tstart=2246;Tend=2424;ID=RND-6_FAMILY-1277;shortTE=F
CM029560.1	RepeatMasker	Unknown	13780512	13780658	592	+	NA	Tstart=1655;Tend=1801;ID=RND-1_FAMILY-244;shortTE=F
CM029560.1	RepeatMasker	LINE/L2	13782697	13782884	1363	-	NA	Tstart=1586;Tend=1771;ID=RND-6_FAMILY-3082;shortTE=F
CM029560.1	RepeatMasker	Unknown	13782999	13783183	1024	-	NA	Tstart=825;Tend=1002;ID=RND-4_FAMILY-12;shortTE=F
CM029560.1	RepeatMasker	Unknown	13784136	13784373	1661	-	NA	Tstart=951;Tend=1164;ID=RND-5_FAMILY-1487;shortTE=F
CM029560.1	RepeatMasker	RC/Helitron	13785387	13786184	6458	+	NA	Tstart=1368;Tend=2191;ID=RND-4_FAMILY-19;shortTE=F
CM029560.1	RepeatMasker	Unknown	13787032	13790222	7341	-	NA	Tstart=887;Tend=2995;ID=RND-6_FAMILY-14;shortTE=F;TEgroup=ctg_15|RND-6_FAMILY-14|1
CM029560.1	RepeatMasker	Unknown	13791145	13791484	1012	+	NA	Tstart=814;Tend=1166;ID=RND-6_FAMILY-41;shortTE=F
CM029560.1	RepeatMasker	Unknown	13795064	13795293	1163	-	NA	Tstart=696;Tend=1146;ID=RND-6_FAMILY-5246;shortTE=F
CM029560.1	RepeatMasker	Unknown	13797668	13797812	544	-	NA	Tstart=2283;Tend=2443;ID=RND-5_FAMILY-3134;shortTE=F
CM029560.1	RepeatMasker	Unknown	13797951	13798299	1733	+	NA	Tstart=664;Tend=1011;ID=RND-5_FAMILY-3819;shortTE=F
CM029560.1	RepeatMasker	Unknown	13807762	13807909	533	+	NA	Tstart=1047;Tend=1193;ID=RND-6_FAMILY-2727;shortTE=F
CM029560.1	RepeatMasker	Unknown	13808657	13808899	1967	-	NA	Tstart=925;Tend=1173;ID=RND-6_FAMILY-3469;shortTE=F
CM029560.1	RepeatMasker	DNA/hAT-Charlie	13808966	13809163	1165	+	NA	Tstart=953;Tend=1172;ID=RND-6_FAMILY-6777;shortTE=F
CM029560.1	RepeatMasker	Unknown	13809733	13809909	438	-	NA	Tstart=2173;Tend=2345;ID=RND-6_FAMILY-7701;shortTE=F
CM029560.1	RepeatMasker	DNA/TcMar-Tc1	13810138	13810515	755	-	NA	Tstart=1278;Tend=1652;ID=RND-4_FAMILY-109;shortTE=F
CM029560.1	RepeatMasker	Unknown	13813441	13813660	1715	-	NA	Tstart=903;Tend=1122;ID=RND-6_FAMILY-425;shortTE=F
CM029560.1	RepeatMasker	DNA/hAT-Tip100	13815602	13816406	4829	-	NA	Tstart=1763;Tend=2505;ID=RND-5_FAMILY-3314;shortTE=F
CM029560.1	RepeatMasker	Unknown	13816451	13816646	865	+	NA	Tstart=502;Tend=687;ID=RND-6_FAMILY-1035;shortTE=F
CM029560.1	RepeatMasker	DNA/hAT-Tip100	13816652	13817473	3148	-	NA	Tstart=594;Tend=1663;ID=RND-5_FAMILY-3314;shortTE=F;TEgroup=ctg_15|RND-5_FAMILY-3314|2
CM029560.1	RepeatMasker	Unknown	13817599	13817854	1582	+	NA	Tstart=4210;Tend=4465;ID=RND-6_FAMILY-1277;shortTE=F
CM029560.1	RepeatMasker	LINE/R1	13820450	13820657	757	+	NA	Tstart=1326;Tend=1533;ID=RND-6_FAMILY-56;shortTE=F
CM029560.1	RepeatMasker	Unknown	13821846	13822073	1438	+	NA	Tstart=955;Tend=1185;ID=RND-1_FAMILY-232;shortTE=F
CM029560.1	RepeatMasker	LTR/ERV1	13822074	13822322	1238	-	NA	Tstart=840;Tend=1306;ID=RND-6_FAMILY-1988;shortTE=F
CM029560.1	RepeatMasker	Unknown	13823195	13823297	782	-	NA	Tstart=1066;Tend=1168;ID=RND-6_FAMILY-3469;shortTE=F
CM029560.1	RepeatMasker	Unknown	13823893	13824115	1852	-	NA	Tstart=2122;Tend=2345;ID=RND-6_FAMILY-1835;shortTE=F
CM029560.1	RepeatMasker	DNA/Academ-1	13824116	13826243	15798	-	NA	Tstart=53;Tend=2155;ID=RND-6_FAMILY-3432;shortTE=F
CM029560.1	RepeatMasker	Unknown	13830351	13830559	680	+	NA	Tstart=1797;Tend=2035;ID=RND-5_FAMILY-2829;shortTE=F
CM029560.1	RepeatMasker	Unknown	13831106	13831292	431	+	NA	Tstart=1714;Tend=1895;ID=RND-5_FAMILY-2829;shortTE=T;TEgroup=ctg_15|RND-5_FAMILY-2829|5
CM029560.1	RepeatMasker	Unknown	13832329	13834075	14144	-	NA	Tstart=890;Tend=2628;ID=RND-6_FAMILY-4535;shortTE=F
CM029560.1	RepeatMasker	LINE/L2	13834077	13834736	5346	-	NA	Tstart=2323;Tend=2986;ID=RND-5_FAMILY-1263;shortTE=F
CM029560.1	RepeatMasker	Unknown	13836007	13837158	8335	-	NA	Tstart=2667;Tend=3816;ID=RND-5_FAMILY-1737;shortTE=F
CM029560.1	RepeatMasker	Unknown	13837266	13837474	1215	+	NA	Tstart=1028;Tend=1227;ID=RND-6_FAMILY-2174;shortTE=F
CM029560.1	RepeatMasker	LTR/Pao	13841000	13841883	561	-	NA	Tstart=4023;Tend=4906;ID=BEL-592_AA-I;shortTE=F
CM029560.1	RepeatMasker	LTR/Pao	13842260	13843899	790	-	NA	Tstart=2387;Tend=4299;ID=BEL-592_AA-I;shortTE=F
CM029560.1	RepeatMasker	LTR/Pao	13849716	13850596	589	-	NA	Tstart=4023;Tend=4906;ID=BEL8-I_AG;shortTE=F
CM029560.1	RepeatMasker	LTR/Pao	13850976	13852612	720	-	NA	Tstart=2277;Tend=4299;ID=BEL8-I_AG;shortTE=F
CM029560.1	RepeatMasker	Unknown	13855797	13857739	13849	+	NA	Tstart=102;Tend=2050;ID=RND-1_FAMILY-721;shortTE=F
CM029560.1	RepeatMasker	Unknown	13857745	13857905	531	+	NA	Tstart=3011;Tend=3198;ID=RND-6_FAMILY-6534;shortTE=F
CM029560.1	RepeatMasker	Unknown	13859897	13860193	2281	+	NA	Tstart=931;Tend=1230;ID=RND-1_FAMILY-152;shortTE=F
CM029560.1	RepeatMasker	LINE/L2	13864307	13864951	2488	-	NA	Tstart=1217;Tend=1855;ID=RND-5_FAMILY-103;shortTE=F
CM029560.1	RepeatMasker	Unknown	13870275	13870421	476	-	NA	Tstart=1588;Tend=1750;ID=RND-1_FAMILY-679;shortTE=F
CM029560.1	RepeatMasker	Unknown	13871683	13871917	1639	-	NA	Tstart=1265;Tend=1491;ID=RND-6_FAMILY-2174;shortTE=F
CM029560.1	RepeatMasker	Unknown	13871930	13875050	12407	+	NA	Tstart=413;Tend=2249;ID=RND-5_FAMILY-868;shortTE=F
CM029560.1	RepeatMasker	Unknown	13875052	13875219	1416	-	NA	Tstart=2258;Tend=2425;ID=RND-6_FAMILY-1277;shortTE=F
CM029560.1	RepeatMasker	Unknown	13875555	13876473	7261	+	NA	Tstart=2240;Tend=3137;ID=RND-5_FAMILY-868;shortTE=F
CM029560.1	RepeatMasker	Unknown	13877291	13878413	2062	-	NA	Tstart=1023;Tend=2047;ID=RND-1_FAMILY-527;shortTE=F;TEgroup=ctg_15|RND-1_FAMILY-527|2
CM029560.1	RepeatMasker	Unknown	13878658	13878884	1685	-	NA	Tstart=823;Tend=1046;ID=RND-1_FAMILY-527;shortTE=F
CM029560.1	RepeatMasker	DNA/hAT-Tip100	13879939	13881029	4904	+	NA	Tstart=823;Tend=1818;ID=RND-5_FAMILY-2438;shortTE=F
CM029560.1	RepeatMasker	Unknown	13881102	13881468	1722	-	NA	Tstart=830;Tend=1183;ID=RND-1_FAMILY-609;shortTE=F
CM029560.1	RepeatMasker	Unknown	13881468	13881975	2871	-	NA	Tstart=857;Tend=1393;ID=RND-1_FAMILY-35;shortTE=F
CM029560.1	RepeatMasker	Unknown	13882630	13882842	1185	-	NA	Tstart=2300;Tend=2507;ID=RND-1_FAMILY-427;shortTE=F
CM029560.1	RepeatMasker	LINE/L2	13882848	13883006	531	+	NA	Tstart=3400;Tend=3549;ID=RND-6_FAMILY-5882;shortTE=F
CM029560.1	RepeatMasker	LINE/L2	13883316	13883688	851	-	NA	Tstart=1806;Tend=2141;ID=RND-5_FAMILY-324;shortTE=F
CM029560.1	RepeatMasker	Unknown	13883986	13884950	7654	-	NA	Tstart=698;Tend=1648;ID=RND-6_FAMILY-7;shortTE=F
CM029560.1	RepeatMasker	Unknown	13885092	13888241	27170	+	NA	Tstart=581;Tend=3746;ID=RND-6_FAMILY-953;shortTE=F
CM029560.1	RepeatMasker	Unknown	13892329	13895493	26097	-	NA	Tstart=3584;Tend=6742;ID=RND-6_FAMILY-1277;shortTE=F
CM029560.1	RepeatMasker	LINE/RTE-X	13898892	13899436	531	+	NA	Tstart=165;Tend=670;ID=RND-6_FAMILY-910;shortTE=F
CM029560.1	RepeatMasker	Unknown	13899574	13902838	23281	-	NA	Tstart=83;Tend=3156;ID=RND-6_FAMILY-1277;shortTE=F
CM029560.1	RepeatMasker	Unknown	13904255	13904586	800	+	NA	Tstart=1016;Tend=1793;ID=RND-1_FAMILY-139;shortTE=F;TEgroup=ctg_15|RND-1_FAMILY-139|4
CM029560.1	RepeatMasker	DNA	13905553	13905805	1074	-	NA	Tstart=781;Tend=1035;ID=RND-6_FAMILY-1340;shortTE=F
CM029560.1	RepeatMasker	Unknown	13905588	13905806	1406	-	NA	Tstart=931;Tend=1122;ID=RND-6_FAMILY-425;shortTE=F
CM029560.1	RepeatMasker	Unknown	13906959	13907061	432	-	NA	Tstart=1112;Tend=1212;ID=RND-6_FAMILY-1297;shortTE=F
CM029560.1	RepeatMasker	Unknown	13909690	13909939	1234	+	NA	Tstart=969;Tend=1211;ID=RND-6_FAMILY-5056;shortTE=F
CM029560.1	RepeatMasker	Unknown	13910793	13910915	775	+	NA	Tstart=960;Tend=1088;ID=RND-1_FAMILY-290;shortTE=F
CM029560.1	RepeatMasker	Unknown	13910959	13911561	2200	+	NA	Tstart=801;Tend=1455;ID=RND-1_FAMILY-774;shortTE=F
CM029560.1	RepeatMasker	Unknown	13911563	13912705	7210	+	NA	Tstart=884;Tend=2065;ID=RND-1_FAMILY-277;shortTE=F
CM029560.1	RepeatMasker	LINE/L2	13913494	13913955	1085	-	NA	Tstart=1956;Tend=2448;ID=RND-1_FAMILY-863;shortTE=F
CM029560.1	RepeatMasker	LINE/L2	13914130	13915179	2855	-	NA	Tstart=370;Tend=1683;ID=RND-6_FAMILY-1686;shortTE=F
CM029560.1	RepeatMasker	LINE/L2	13915183	13915626	3711	-	NA	Tstart=3404;Tend=3847;ID=RND-1_FAMILY-822;shortTE=F
CM029560.1	RepeatMasker	Unknown	13915627	13915782	1348	-	NA	Tstart=932;Tend=1087;ID=RND-6_FAMILY-2057;shortTE=F
CM029560.1	RepeatMasker	LTR/Gypsy	13915812	13916133	553	+	NA	Tstart=2363;Tend=2688;ID=GYPSY-5_HMM-I;shortTE=F
CM029560.1	RepeatMasker	Unknown	13916650	13917870	9388	-	NA	Tstart=888;Tend=2107;ID=RND-6_FAMILY-2057;shortTE=F
CM029560.1	RepeatMasker	LINE/L2	13917871	13921068	26766	-	NA	Tstart=290;Tend=3408;ID=RND-1_FAMILY-822;shortTE=F
CM029560.1	RepeatMasker	LINE/L2	13921075	13921320	755	-	NA	Tstart=543;Tend=773;ID=RND-6_FAMILY-1686;shortTE=F
CM029560.1	RepeatMasker	DNA/Sola-1	13926837	13927387	630	-	NA	Tstart=2248;Tend=2801;ID=SOLA1-1_BM;shortTE=F
CM029560.1	RepeatMasker	LINE/L2	13929329	13929494	1112	+	NA	Tstart=820;Tend=989;ID=RND-1_FAMILY-765;shortTE=F
CM029560.1	RepeatMasker	Unknown	13929495	13930541	8777	-	NA	Tstart=520;Tend=1566;ID=RND-5_FAMILY-2643;shortTE=F
CM029560.1	RepeatMasker	LINE/L2	13931795	13933616	16367	+	NA	Tstart=837;Tend=2658;ID=RND-1_FAMILY-765;shortTE=F
CM029560.1	RepeatMasker	LINE/L2	13934619	13936987	20985	-	NA	Tstart=837;Tend=3205;ID=RND-1_FAMILY-765;shortTE=F
CM029560.1	RepeatMasker	LINE	13937265	13940319	27002	+	NA	Tstart=2887;Tend=5936;ID=RND-5_FAMILY-4184;shortTE=F
CM029560.1	RepeatMasker	LINE/L2	13941081	13942684	13429	+	NA	Tstart=608;Tend=2218;ID=RND-6_FAMILY-2396;shortTE=F
CM029560.1	RepeatMasker	LINE/L2	13943396	13944363	8344	+	NA	Tstart=2208;Tend=3179;ID=RND-6_FAMILY-2396;shortTE=F
CM029560.1	RepeatMasker	Unknown	13945240	13946032	4548	+	NA	Tstart=1165;Tend=1983;ID=RND-1_FAMILY-277;shortTE=F
CM029560.1	RepeatMasker	LINE/L2	13946042	13952547	55303	-	NA	Tstart=809;Tend=7215;ID=RND-1_FAMILY-765;shortTE=F
CM029560.1	RepeatMasker	Unknown	13953573	13954890	4300	-	NA	Tstart=875;Tend=2185;ID=RND-5_FAMILY-242;shortTE=F
CM029560.1	RepeatMasker	Unknown	13954908	13955030	904	-	NA	Tstart=3005;Tend=3122;ID=RND-6_FAMILY-767;shortTE=F
CM029560.1	RepeatMasker	Unknown	13955047	13956742	13341	+	NA	Tstart=789;Tend=2460;ID=RND-5_FAMILY-773;shortTE=F
CM029560.1	RepeatMasker	Unknown	13956778	13957500	6482	+	NA	Tstart=791;Tend=1513;ID=RND-4_FAMILY-104;shortTE=F
CM029560.1	RepeatMasker	Unknown	13958011	13959296	9379	+	NA	Tstart=1217;Tend=2577;ID=RND-1_FAMILY-530;shortTE=F
CM029560.1	RepeatMasker	Unknown	13959303	13970705	27318	+	NA	Tstart=530;Tend=4302;ID=RND-6_FAMILY-481;shortTE=F
CM029560.1	RepeatMasker	LINE/I-Jockey	13971913	13972879	5984	+	NA	Tstart=48;Tend=1632;ID=RND-5_FAMILY-1393;shortTE=F;TEgroup=ctg_15|RND-5_FAMILY-1393|2
CM029560.1	RepeatMasker	LINE/I-Jockey	13972882	13974879	16525	+	NA	Tstart=867;Tend=2841;ID=RND-5_FAMILY-1393;shortTE=F
CM029560.1	RepeatMasker	LINE/L2	13976071	13977347	9162	-	NA	Tstart=1362;Tend=2638;ID=RND-5_FAMILY-324;shortTE=F
CM029560.1	RepeatMasker	LINE/CR1	13978019	13979112	8875	+	NA	Tstart=506;Tend=1563;ID=RND-5_FAMILY-399;shortTE=F
CM029560.1	RepeatMasker	DNA/Academ-1	13979989	13982058	17795	-	NA	Tstart=743;Tend=2860;ID=RND-5_FAMILY-346;shortTE=F
CM029560.1	RepeatMasker	Unknown	13984048	13992715	56378	-	NA	Tstart=138;Tend=6939;ID=RND-1_FAMILY-678;shortTE=F
CM029560.1	RepeatMasker	Unknown	13994883	13996699	13513	-	NA	Tstart=123;Tend=1879;ID=RND-5_FAMILY-2559;shortTE=F
CM029560.1	RepeatMasker	LINE/L2	13996724	13996922	714	+	NA	Tstart=646;Tend=854;ID=RND-5_FAMILY-784;shortTE=F
CM029560.1	RepeatMasker	Unknown	13996962	13997955	1121	+	NA	Tstart=2566;Tend=3760;ID=RND-1_FAMILY-658;shortTE=F
CM029560.1	RepeatMasker	LINE/I-Jockey	13998225	13998622	475	-	NA	Tstart=840;Tend=1241;ID=JOCKEY-4_HMEL;shortTE=F
CM029560.1	RepeatMasker	DNA/hAT	13999312	13999472	954	+	NA	Tstart=486;Tend=666;ID=RND-5_FAMILY-2448;shortTE=F
CM029560.1	RepeatMasker	DNA/hAT-Tip100	13999474	14000278	5711	-	NA	Tstart=731;Tend=1529;ID=RND-6_FAMILY-4928;shortTE=F
CM029560.1	RepeatMasker	Unknown	14003493	14004077	4817	-	NA	Tstart=872;Tend=1463;ID=RND-6_FAMILY-3247;shortTE=F
CM029560.1	RepeatMasker	Unknown	14006133	14006344	1073	+	NA	Tstart=898;Tend=1118;ID=RND-6_FAMILY-4030;shortTE=F
CM029560.1	RepeatMasker	Unknown	14007916	14009786	3617	-	NA	Tstart=844;Tend=2771;ID=RND-1_FAMILY-636;shortTE=F;TEgroup=ctg_15|RND-1_FAMILY-636|1
CM029560.1	RepeatMasker	Unknown	14013245	14013578	1729	+	NA	Tstart=775;Tend=1152;ID=RND-1_FAMILY-62;shortTE=F
CM029560.1	RepeatMasker	Unknown	14019199	14020666	10618	+	NA	Tstart=659;Tend=2131;ID=RND-6_FAMILY-4469;shortTE=F
CM029560.1	RepeatMasker	LTR/Gypsy	14023578	14023936	1175	-	NA	Tstart=4473;Tend=4823;ID=RND-6_FAMILY-1945;shortTE=F
CM029560.1	RepeatMasker	Unknown	14024400	14024669	483	-	NA	Tstart=568;Tend=840;ID=RND-6_FAMILY-107;shortTE=F
CM029560.1	RepeatMasker	LINE/L2	14029090	14029469	2569	+	NA	Tstart=2839;Tend=3228;ID=RND-5_FAMILY-411;shortTE=F
CM029560.1	RepeatMasker	Unknown	14029781	14030090	511	-	NA	Tstart=568;Tend=882;ID=RND-6_FAMILY-107;shortTE=F
CM029560.1	RepeatMasker	LINE/L2	14034709	14035088	2569	+	NA	Tstart=2839;Tend=3228;ID=RND-5_FAMILY-411;shortTE=F
CM029560.1	RepeatMasker	Unknown	14035441	14035711	482	+	NA	Tstart=2059;Tend=2327;ID=RND-5_FAMILY-1084;shortTE=F
CM029560.1	RepeatMasker	LINE/L2	14040337	14040716	2471	+	NA	Tstart=2839;Tend=3228;ID=RND-5_FAMILY-411;shortTE=F
CM029560.1	RepeatMasker	LTR/Gypsy	14043039	14043618	467	-	NA	Tstart=2910;Tend=3489;ID=GYPSY-138_AA-I;shortTE=F
CM029560.1	RepeatMasker	LTR/Gypsy	14044000	14044575	620	-	NA	Tstart=2189;Tend=2764;ID=GYPSY-138_AA-I;shortTE=F
CM029560.1	RepeatMasker	Unknown	14044590	14045868	9635	-	NA	Tstart=838;Tend=2147;ID=RND-1_FAMILY-430;shortTE=F
CM029560.1	RepeatMasker	LINE/L2	14047492	14047775	888	-	NA	Tstart=4536;Tend=4758;ID=RND-6_FAMILY-731;shortTE=F
CM029560.1	RepeatMasker	LINE/L2	14047978	14051922	34653	-	NA	Tstart=591;Tend=4493;ID=RND-6_FAMILY-731;shortTE=F
CM029560.1	RepeatMasker	Unknown	14055314	14055623	499	+	NA	Tstart=2017;Tend=2327;ID=RND-5_FAMILY-1084;shortTE=F
CM029560.1	RepeatMasker	Unknown	14060749	14063952	26417	-	NA	Tstart=1459;Tend=4550;ID=RND-5_FAMILY-3309;shortTE=F
CM029560.1	RepeatMasker	Unknown	14064193	14067003	7923	-	NA	Tstart=6;Tend=2775;ID=RND-6_FAMILY-71;shortTE=F
CM029560.1	RepeatMasker	Unknown	14069743	14070688	8107	-	NA	Tstart=512;Tend=1464;ID=RND-5_FAMILY-3309;shortTE=F
CM029560.1	RepeatMasker	LINE/L2	14070837	14071213	2684	+	NA	Tstart=2839;Tend=3228;ID=RND-5_FAMILY-411;shortTE=F
CM029560.1	RepeatMasker	Unknown	14072646	14072953	2168	-	NA	Tstart=949;Tend=1257;ID=RND-6_FAMILY-5056;shortTE=F
CM029560.1	RepeatMasker	Unknown	14073492	14074075	3222	-	NA	Tstart=1257;Tend=1826;ID=RND-5_FAMILY-1914;shortTE=F
CM029560.1	RepeatMasker	LINE/L2	14074784	14076244	4267	-	NA	Tstart=21;Tend=1444;ID=RND-6_FAMILY-6620;shortTE=F
CM029560.1	RepeatMasker	Unknown	14076246	14076477	1568	+	NA	Tstart=997;Tend=1277;ID=RND-1_FAMILY-84;shortTE=F
CM029560.1	RepeatMasker	DNA/TcMar-Tc1	14076832	14076971	858	-	NA	Tstart=1557;Tend=1695;ID=RND-5_FAMILY-1080;shortTE=F
CM029560.1	RepeatMasker	Unknown	14076977	14078892	16950	-	NA	Tstart=759;Tend=2681;ID=RND-6_FAMILY-3760;shortTE=F
CM029560.1	RepeatMasker	Unknown	14079515	14079879	1948	-	NA	Tstart=1387;Tend=1762;ID=RND-1_FAMILY-56;shortTE=F
CM029560.1	RepeatMasker	Unknown	14080376	14080606	609	+	NA	Tstart=949;Tend=1183;ID=RND-1_FAMILY-343;shortTE=F
CM029560.1	RepeatMasker	Unknown	14080679	14080816	1162	-	NA	Tstart=1635;Tend=1772;ID=RND-1_FAMILY-400;shortTE=F
CM029560.1	RepeatMasker	Unknown	14080857	14081134	1891	+	NA	Tstart=884;Tend=1157;ID=RND-1_FAMILY-204;shortTE=F
CM029560.1	RepeatMasker	Unknown	14081133	14081390	2139	+	NA	Tstart=954;Tend=1209;ID=RND-6_FAMILY-5056;shortTE=F
CM029560.1	RepeatMasker	Unknown	14081574	14081852	2058	-	NA	Tstart=928;Tend=1211;ID=RND-1_FAMILY-400;shortTE=F
CM029560.1	RepeatMasker	Unknown	14082169	14082485	454	-	NA	Tstart=952;Tend=1300;ID=RND-5_FAMILY-930;shortTE=F
CM029560.1	RepeatMasker	Unknown	14082579	14082696	414	-	NA	Tstart=2174;Tend=2292;ID=RND-5_FAMILY-685;shortTE=F
CM029560.1	RepeatMasker	Unknown	14085291	14088366	26255	-	NA	Tstart=689;Tend=3740;ID=RND-6_FAMILY-1661;shortTE=F
CM029560.1	RepeatMasker	Unknown	14088557	14094621	41998	-	NA	Tstart=1;Tend=5913;ID=RND-6_FAMILY-5;shortTE=F;TEgroup=ctg_15|RND-6_FAMILY-5|2
CM029560.1	RepeatMasker	Unknown	14096998	14097273	1349	-	NA	Tstart=948;Tend=1269;ID=RND-1_FAMILY-232;shortTE=F
CM029560.1	RepeatMasker	LINE/L2	14101352	14102176	3186	-	NA	Tstart=2510;Tend=3330;ID=RND-6_FAMILY-558;shortTE=F
CM029560.1	RepeatMasker	LINE/L2	14102725	14103868	3290	-	NA	Tstart=1802;Tend=2941;ID=RND-5_FAMILY-1010;shortTE=F
CM029560.1	RepeatMasker	Unknown	14103951	14104327	2442	+	NA	Tstart=1823;Tend=2197;ID=RND-5_FAMILY-738;shortTE=F
CM029560.1	RepeatMasker	Unknown	14104325	14105140	6984	+	NA	Tstart=771;Tend=1586;ID=RND-1_FAMILY-849;shortTE=F
CM029560.1	RepeatMasker	Unknown	14105367	14107203	13840	+	NA	Tstart=798;Tend=2669;ID=RND-1_FAMILY-7;shortTE=F
CM029560.1	RepeatMasker	Unknown	14107534	14107812	580	-	NA	Tstart=853;Tend=1380;ID=RND-6_FAMILY-1348;shortTE=F;TEgroup=ctg_15|RND-6_FAMILY-1348|1
CM029560.1	RepeatMasker	Unknown	14108418	14109125	4897	+	NA	Tstart=773;Tend=1477;ID=RND-1_FAMILY-757;shortTE=F
CM029560.1	RepeatMasker	Unknown	14109358	14109644	2092	+	NA	Tstart=1473;Tend=1750;ID=RND-1_FAMILY-757;shortTE=F
CM029560.1	RepeatMasker	Unknown	14110334	14110541	469	+	NA	Tstart=1019;Tend=1240;ID=RND-5_FAMILY-628;shortTE=F
CM029560.1	RepeatMasker	Unknown	14110700	14111022	2793	+	NA	Tstart=868;Tend=1190;ID=RND-5_FAMILY-433;shortTE=F
CM029560.1	RepeatMasker	LINE/RTE-X	14112199	14112328	458	-	NA	Tstart=2921;Tend=3052;ID=RND-5_FAMILY-1062;shortTE=F
CM029560.1	RepeatMasker	Unknown	14114929	14115353	2454	-	NA	Tstart=1961;Tend=2390;ID=RND-5_FAMILY-727;shortTE=F
CM029560.1	RepeatMasker	Unknown	14126103	14126278	403	+	NA	Tstart=2235;Tend=2394;ID=RND-6_FAMILY-2528;shortTE=F
CM029560.1	RepeatMasker	Unknown	14126300	14126559	1534	-	NA	Tstart=919;Tend=1140;ID=RND-6_FAMILY-5246;shortTE=F
CM029560.1	RepeatMasker	LINE/L1	14127018	14128527	13413	+	NA	Tstart=811;Tend=2329;ID=RND-1_FAMILY-268;shortTE=F
CM029560.1	RepeatMasker	LTR/Gypsy	14128750	14132367	673	-	NA	Tstart=108;Tend=7001;ID=RND-1_FAMILY-777;shortTE=T;TEgroup=ctg_15|RND-1_FAMILY-777|5
CM029560.1	RepeatMasker	LINE/L2	14132658	14134033	3847	-	NA	Tstart=2261;Tend=3625;ID=RND-5_FAMILY-800;shortTE=F
CM029560.1	RepeatMasker	Unknown	14134076	14134186	606	-	NA	Tstart=2821;Tend=2908;ID=RND-6_FAMILY-4261;shortTE=F
CM029560.1	RepeatMasker	Unknown	14134093	14134198	527	+	NA	Tstart=2119;Tend=2226;ID=RND-5_FAMILY-612;shortTE=F
CM029560.1	RepeatMasker	LINE/L2	14134484	14134596	472	-	NA	Tstart=2832;Tend=2946;ID=RND-6_FAMILY-627;shortTE=F
CM029560.1	RepeatMasker	Unknown	14134613	14135261	4187	+	NA	Tstart=1934;Tend=2589;ID=RND-6_FAMILY-738;shortTE=F
CM029560.1	RepeatMasker	LINE/L2	14137216	14138742	7409	-	NA	Tstart=199;Tend=1545;ID=RND-6_FAMILY-12526;shortTE=F;TEgroup=ctg_15|RND-6_FAMILY-12526|1
CM029560.1	RepeatMasker	Unknown	14141867	14141970	852	+	NA	Tstart=2590;Tend=2693;ID=RND-6_FAMILY-738;shortTE=F
CM029560.1	RepeatMasker	Unknown	14142256	14142878	4500	+	NA	Tstart=966;Tend=1587;ID=RND-1_FAMILY-343;shortTE=F
CM029560.1	RepeatMasker	Unknown	14143233	14143820	2744	-	NA	Tstart=2257;Tend=2838;ID=RND-1_FAMILY-480;shortTE=F
CM029560.1	RepeatMasker	Unknown	14143821	14144238	5580	+	NA	Tstart=826;Tend=2055;ID=RND-1_FAMILY-501;shortTE=F
CM029560.1	RepeatMasker	LINE/L2	14144416	14145165	1168	+	NA	Tstart=2003;Tend=2671;ID=RND-5_FAMILY-2474;shortTE=F
CM029560.1	RepeatMasker	Unknown	14145281	14146666	10297	+	NA	Tstart=829;Tend=2163;ID=RND-1_FAMILY-145;shortTE=F
CM029560.1	RepeatMasker	Unknown	14147149	14148190	2083	+	NA	Tstart=743;Tend=1984;ID=RND-1_FAMILY-414;shortTE=F;TEgroup=ctg_15|RND-1_FAMILY-414|2
CM029560.1	RepeatMasker	DNA/Sola-2	14150726	14151211	1805	-	NA	Tstart=2248;Tend=2736;ID=SOLA2-N1_LMI;shortTE=F
CM029560.1	RepeatMasker	Unknown	14151336	14151875	1071	+	NA	Tstart=921;Tend=1366;ID=RND-6_FAMILY-1885;shortTE=F;TEgroup=ctg_15|RND-6_FAMILY-1885|4
CM029560.1	RepeatMasker	Unknown	14151576	14151719	792	+	NA	Tstart=1184;Tend=1323;ID=RND-6_FAMILY-1007;shortTE=F
CM029560.1	RepeatMasker	Unknown	14151880	14152127	1351	-	NA	Tstart=937;Tend=1381;ID=RND-6_FAMILY-1885;shortTE=F
CM029560.1	RepeatMasker	Unknown	14152132	14152347	1597	+	NA	Tstart=1430;Tend=1645;ID=RND-1_FAMILY-527;shortTE=F
CM029560.1	RepeatMasker	Unknown	14152465	14152713	1264	+	NA	Tstart=2620;Tend=2869;ID=RND-1_FAMILY-620;shortTE=F
CM029560.1	RepeatMasker	DNA/Sola-2	14152917	14153407	1859	-	NA	Tstart=1;Tend=493;ID=SOLA2-N1_LMI;shortTE=F
CM029560.1	RepeatMasker	Unknown	14153862	14154362	1456	-	NA	Tstart=1890;Tend=2196;ID=RND-5_FAMILY-738;shortTE=F;TEgroup=ctg_15|RND-5_FAMILY-738|5
CM029560.1	RepeatMasker	Unknown	14154405	14154567	731	+	NA	Tstart=879;Tend=1108;ID=RND-6_FAMILY-1939;shortTE=F
CM029560.1	RepeatMasker	Unknown	14155697	14156065	1791	+	NA	Tstart=1375;Tend=1766;ID=RND-1_FAMILY-56;shortTE=F
CM029560.1	RepeatMasker	Unknown	14156546	14156786	873	-	NA	Tstart=1433;Tend=1706;ID=RND-1_FAMILY-413;shortTE=F
CM029560.1	RepeatMasker	Unknown	14157473	14157767	2503	-	NA	Tstart=982;Tend=1276;ID=RND-6_FAMILY-43;shortTE=F
CM029560.1	RepeatMasker	Unknown	14157775	14158200	2333	-	NA	Tstart=506;Tend=928;ID=RND-5_FAMILY-3489;shortTE=F
CM029560.1	RepeatMasker	Unknown	14160652	14160904	949	-	NA	Tstart=782;Tend=1063;ID=RND-6_FAMILY-4920;shortTE=F
CM029560.1	RepeatMasker	Unknown	14160664	14160936	409	+	NA	Tstart=1805;Tend=2057;ID=RND-5_FAMILY-2829;shortTE=F
CM029560.1	RepeatMasker	Unknown	14162975	14163203	820	-	NA	Tstart=1275;Tend=1507;ID=RND-6_FAMILY-530;shortTE=F
CM029560.1	RepeatMasker	SINE	14163496	14163714	1589	-	NA	Tstart=837;Tend=1055;ID=RND-6_FAMILY-1645;shortTE=F
CM029560.1	RepeatMasker	Unknown	14164054	14164299	1226	-	NA	Tstart=924;Tend=1152;ID=RND-6_FAMILY-2033;shortTE=F
CM029560.1	RepeatMasker	LTR/ERV1	14164087	14164299	1762	-	NA	Tstart=1089;Tend=1305;ID=RND-6_FAMILY-1988;shortTE=F
CM029560.1	RepeatMasker	Unknown	14164920	14165792	3564	+	NA	Tstart=1925;Tend=2801;ID=RND-5_FAMILY-948;shortTE=F
CM029560.1	RepeatMasker	Unknown	14166188	14167160	7547	-	NA	Tstart=1007;Tend=2036;ID=RND-6_FAMILY-9680;shortTE=F
CM029560.1	RepeatMasker	Unknown	14167155	14167411	1313	+	NA	Tstart=840;Tend=1104;ID=RND-1_FAMILY-347;shortTE=F
CM029560.1	RepeatMasker	Unknown	14167411	14169112	5133	+	NA	Tstart=1582;Tend=2593;ID=RND-1_FAMILY-306;shortTE=F
CM029560.1	RepeatMasker	LINE/Penelope	14174551	14174992	3285	+	NA	Tstart=827;Tend=1269;ID=RND-6_FAMILY-5891;shortTE=F
CM029560.1	RepeatMasker	DNA/hAT	14175353	14175840	3613	-	NA	Tstart=439;Tend=909;ID=RND-5_FAMILY-2448;shortTE=F
CM029560.1	RepeatMasker	DNA/hAT-Ac	14177602	14178938	9182	-	NA	Tstart=291;Tend=1557;ID=RND-5_FAMILY-649;shortTE=F
CM029560.1	RepeatMasker	Unknown	14180168	14180381	451	-	NA	Tstart=960;Tend=1165;ID=RND-6_FAMILY-884;shortTE=T;TEgroup=ctg_15|RND-6_FAMILY-884|1
CM029560.1	RepeatMasker	LINE/L2	14181197	14181587	2459	-	NA	Tstart=1966;Tend=2370;ID=RND-5_FAMILY-4046;shortTE=F
CM029560.1	RepeatMasker	LINE/L2	14182418	14183790	4318	+	NA	Tstart=694;Tend=2082;ID=RND-6_FAMILY-3864;shortTE=F
CM029560.1	RepeatMasker	Unknown	14186519	14186646	544	-	NA	Tstart=1139;Tend=1267;ID=RND-6_FAMILY-2379;shortTE=F
CM029560.1	RepeatMasker	Unknown	14186964	14187182	406	-	NA	Tstart=1072;Tend=1309;ID=RND-5_FAMILY-628;shortTE=F
CM029560.1	RepeatMasker	Unknown	14189517	14190361	6749	-	NA	Tstart=2052;Tend=2891;ID=RND-1_FAMILY-284;shortTE=F
CM029560.1	RepeatMasker	Unknown	14190424	14191180	5614	+	NA	Tstart=1681;Tend=2415;ID=RND-6_FAMILY-4535;shortTE=F
CM029560.1	RepeatMasker	DNA/hAT-Ac	14195461	14196457	2978	+	NA	Tstart=266;Tend=1554;ID=RND-5_FAMILY-649;shortTE=F;TEgroup=ctg_15|RND-5_FAMILY-649|4
CM029560.1	RepeatMasker	Unknown	14197842	14198240	1127	-	NA	Tstart=2725;Tend=3124;ID=RND-1_FAMILY-42;shortTE=F
CM029560.1	RepeatMasker	Unknown	14198603	14199055	2644	+	NA	Tstart=1960;Tend=2390;ID=RND-5_FAMILY-727;shortTE=F
CM029560.1	RepeatMasker	DNA/hAT-Charlie	14199051	14199525	2982	+	NA	Tstart=1186;Tend=1657;ID=RND-1_FAMILY-396;shortTE=F
CM029560.1	RepeatMasker	Unknown	14200114	14200531	1525	-	NA	Tstart=741;Tend=1162;ID=RND-1_FAMILY-25;shortTE=F
CM029560.1	RepeatMasker	Unknown	14200566	14200725	959	-	NA	Tstart=926;Tend=1098;ID=RND-6_FAMILY-807;shortTE=F
CM029560.1	RepeatMasker	Unknown	14200993	14201187	857	+	NA	Tstart=915;Tend=1107;ID=RND-6_FAMILY-807;shortTE=F
CM029560.1	RepeatMasker	Unknown	14201547	14201886	2446	+	NA	Tstart=1267;Tend=1591;ID=RND-1_FAMILY-343;shortTE=F
CM029560.1	RepeatMasker	Unknown	14202404	14202572	1051	+	NA	Tstart=2310;Tend=2479;ID=RND-1_FAMILY-119;shortTE=F
CM029560.1	RepeatMasker	Unknown	14202580	14202790	1065	+	NA	Tstart=1629;Tend=1837;ID=RND-5_FAMILY-988;shortTE=F
CM029560.1	RepeatMasker	Unknown	14202838	14203274	3410	-	NA	Tstart=1015;Tend=1452;ID=RND-6_FAMILY-2174;shortTE=F
CM029560.1	RepeatMasker	Unknown	14203908	14204034	497	+	NA	Tstart=963;Tend=1086;ID=RND-4_FAMILY-1257;shortTE=F
CM029560.1	RepeatMasker	Unknown	14206204	14206387	1561	-	NA	Tstart=958;Tend=1142;ID=RND-6_FAMILY-5056;shortTE=F
CM029560.1	RepeatMasker	LINE/R2	14206274	14206409	898	-	NA	Tstart=388;Tend=515;ID=RND-6_FAMILY-1328;shortTE=F
CM029560.1	RepeatMasker	Unknown	14206600	14206864	722	+	NA	Tstart=1140;Tend=1390;ID=RND-6_FAMILY-2379;shortTE=F;TEgroup=ctg_15|RND-6_FAMILY-2379|8
CM029560.1	RepeatMasker	Unknown	14208886	14209030	860	-	NA	Tstart=966;Tend=1102;ID=RND-1_FAMILY-410;shortTE=F
CM029560.1	RepeatMasker	Unknown	14209048	14209367	2344	+	NA	Tstart=960;Tend=1274;ID=RND-1_FAMILY-16;shortTE=F
CM029560.1	RepeatMasker	LINE/L2	14211121	14211361	754	-	NA	Tstart=3237;Tend=3465;ID=RND-5_FAMILY-3336;shortTE=F
CM029560.1	RepeatMasker	Unknown	14211650	14211986	1669	+	NA	Tstart=906;Tend=1121;ID=RND-6_FAMILY-425;shortTE=F
CM029560.1	RepeatMasker	LINE/L2	14211943	14212384	1419	-	NA	Tstart=2772;Tend=3203;ID=RND-5_FAMILY-3336;shortTE=F
CM029560.1	RepeatMasker	Unknown	14212641	14213175	4145	-	NA	Tstart=2323;Tend=2879;ID=RND-6_FAMILY-3080;shortTE=F
CM029560.1	RepeatMasker	LINE/RTE-BovB	14213310	14213551	665	-	NA	Tstart=5423;Tend=5644;ID=RND-5_FAMILY-2046;shortTE=F
CM029560.1	RepeatMasker	LTR/ERV1	14213338	14213551	1787	+	NA	Tstart=1090;Tend=1303;ID=RND-6_FAMILY-1988;shortTE=F
CM029560.1	RepeatMasker	Unknown	14214546	14218282	17081	+	NA	Tstart=450;Tend=4099;ID=RND-1_FAMILY-585;shortTE=F
CM029560.1	RepeatMasker	Unknown	14218288	14219044	6207	+	NA	Tstart=1130;Tend=1889;ID=RND-1_FAMILY-603;shortTE=F
CM029560.1	RepeatMasker	Unknown	14219043	14225572	29899	+	NA	Tstart=1;Tend=5256;ID=RND-6_FAMILY-1007;shortTE=F;TEgroup=ctg_15|RND-6_FAMILY-1007|1
CM029560.1	RepeatMasker	Unknown	14224273	14224418	933	+	NA	Tstart=5897;Tend=6046;ID=RND-1_FAMILY-108;shortTE=F
CM029560.1	RepeatMasker	Unknown	14226383	14228210	11423	-	NA	Tstart=798;Tend=2657;ID=RND-1_FAMILY-7;shortTE=F
CM029560.1	RepeatMasker	Unknown	14228529	14228772	769	+	NA	Tstart=1614;Tend=1836;ID=RND-5_FAMILY-2079;shortTE=F
CM029560.1	RepeatMasker	Unknown	14234366	14234554	671	-	NA	Tstart=1014;Tend=1208;ID=RND-6_FAMILY-5056;shortTE=F
CM029560.1	RepeatMasker	DNA/hAT-Tip100	14240748	14240883	714	-	NA	Tstart=1736;Tend=1886;ID=RND-6_FAMILY-1651;shortTE=F
CM029560.1	RepeatMasker	Unknown	14240749	14240932	665	-	NA	Tstart=494;Tend=669;ID=RND-6_FAMILY-7922;shortTE=F
CM029560.1	RepeatMasker	Unknown	14241232	14241653	2186	-	NA	Tstart=968;Tend=1378;ID=RND-6_FAMILY-1185;shortTE=F
CM029560.1	RepeatMasker	LTR/Gypsy	14242862	14243295	1457	+	NA	Tstart=2909;Tend=3353;ID=RND-6_FAMILY-9767;shortTE=F
CM029560.1	RepeatMasker	Unknown	14245080	14245197	458	+	NA	Tstart=1195;Tend=1317;ID=RND-6_FAMILY-7576;shortTE=F
CM029560.1	RepeatMasker	LINE/RTE-BovB	14252296	14252579	823	-	NA	Tstart=904;Tend=1207;ID=RND-6_FAMILY-1762;shortTE=F
CM029560.1	RepeatMasker	LINE/L2	14256340	14258284	3993	+	NA	Tstart=899;Tend=2822;ID=RND-6_FAMILY-2874;shortTE=F
CM029560.1	RepeatMasker	Unknown	14258845	14258945	674	+	NA	Tstart=1228;Tend=1337;ID=RND-5_FAMILY-2620;shortTE=F
CM029560.1	RepeatMasker	LINE/L2	14259949	14260088	592	-	NA	Tstart=1885;Tend=2023;ID=RND-6_FAMILY-4402;shortTE=F
CM029560.1	RepeatMasker	Unknown	14260715	14260883	683	+	NA	Tstart=819;Tend=996;ID=RND-1_FAMILY-537;shortTE=F
CM029560.1	RepeatMasker	Unknown	14268410	14268845	3131	-	NA	Tstart=1853;Tend=2335;ID=RND-5_FAMILY-1838;shortTE=F
CM029560.1	RepeatMasker	Unknown	14268921	14270041	8026	+	NA	Tstart=340;Tend=1458;ID=RND-1_FAMILY-700;shortTE=F
CM029560.1	RepeatMasker	Unknown	14271335	14274601	47500	+	NA	Tstart=199;Tend=4335;ID=RND-6_FAMILY-4911;shortTE=F
CM029560.1	RepeatMasker	Unknown	14274602	14278389	30680	-	NA	Tstart=812;Tend=4536;ID=RND-5_FAMILY-866;shortTE=F
CM029560.1	RepeatMasker	Unknown	14278390	14279572	47500	+	NA	Tstart=4336;Tend=5836;ID=RND-6_FAMILY-4911;shortTE=F
CM029560.1	RepeatMasker	Unknown	14279588	14280869	9473	+	NA	Tstart=1449;Tend=2702;ID=RND-1_FAMILY-700;shortTE=F
CM029560.1	RepeatMasker	Unknown	14283470	14284095	2784	+	NA	Tstart=2670;Tend=3193;ID=RND-6_FAMILY-772;shortTE=F
CM029560.1	RepeatMasker	Unknown	14283480	14284397	2744	-	NA	Tstart=1297;Tend=2050;ID=RND-5_FAMILY-738;shortTE=F
CM029560.1	RepeatMasker	DNA/hAT-Charlie	14285057	14285273	1297	-	NA	Tstart=956;Tend=1175;ID=RND-6_FAMILY-6777;shortTE=F
CM029560.1	RepeatMasker	LINE/L2	14285283	14285416	869	+	NA	Tstart=4875;Tend=5007;ID=RND-5_FAMILY-714;shortTE=F
CM029560.1	RepeatMasker	Unknown	14285902	14286169	1355	-	NA	Tstart=826;Tend=1197;ID=RND-4_FAMILY-12;shortTE=F
CM029560.1	RepeatMasker	Unknown	14285958	14286215	1124	+	NA	Tstart=873;Tend=1126;ID=RND-5_FAMILY-153;shortTE=F
CM029560.1	RepeatMasker	LINE/L2	14288090	14288198	638	-	NA	Tstart=3226;Tend=3332;ID=RND-5_FAMILY-852;shortTE=F
CM029560.1	RepeatMasker	LINE/L2	14288205	14292532	36609	-	NA	Tstart=695;Tend=5016;ID=RND-5_FAMILY-643;shortTE=F
CM029560.1	RepeatMasker	LINE/L2	14292718	14293450	4184	-	NA	Tstart=22;Tend=645;ID=RND-5_FAMILY-643;shortTE=F
CM029560.1	RepeatMasker	LINE/L2	14298913	14299324	1292	-	NA	Tstart=1818;Tend=2225;ID=RND-5_FAMILY-2373;shortTE=F
CM029560.1	RepeatMasker	LINE/L2	14304605	14305016	1305	-	NA	Tstart=1818;Tend=2225;ID=RND-5_FAMILY-2373;shortTE=F
CM029560.1	RepeatMasker	LINE/L2	14310276	14310687	1305	-	NA	Tstart=1818;Tend=2225;ID=RND-5_FAMILY-2373;shortTE=F
CM029560.1	RepeatMasker	LINE/L2	14315952	14316363	1305	-	NA	Tstart=1818;Tend=2225;ID=RND-5_FAMILY-2373;shortTE=F
CM029560.1	RepeatMasker	LINE/L2	14321639	14322050	1305	-	NA	Tstart=1818;Tend=2225;ID=RND-5_FAMILY-2373;shortTE=F
CM029560.1	RepeatMasker	Unknown	14325354	14327172	15059	-	NA	Tstart=627;Tend=2441;ID=RND-6_FAMILY-7829;shortTE=F
CM029560.1	RepeatMasker	LTR/Gypsy	14329765	14332288	2228	-	NA	Tstart=771;Tend=3310;ID=GYPSY-9_RP-I;shortTE=F
CM029560.1	RepeatMasker	LTR/Gypsy	14333847	14334357	451	-	NA	Tstart=3532;Tend=4048;ID=RND-6_FAMILY-6579;shortTE=F
CM029560.1	RepeatMasker	Unknown	14334595	14336052	6273	-	NA	Tstart=644;Tend=2465;ID=RND-6_FAMILY-7829;shortTE=F;TEgroup=ctg_15|RND-6_FAMILY-7829|1
CM029560.1	RepeatMasker	LINE/L2	14338030	14338441	1341	-	NA	Tstart=1818;Tend=2225;ID=RND-5_FAMILY-2373;shortTE=F
CM029560.1	RepeatMasker	Unknown	14342402	14342630	552	+	NA	Tstart=901;Tend=1044;ID=RND-6_FAMILY-6200;shortTE=F;TEgroup=ctg_15|RND-6_FAMILY-6200|3
CM029560.1	RepeatMasker	Unknown	14343969	14344409	3061	+	NA	Tstart=913;Tend=1370;ID=RND-6_FAMILY-2170;shortTE=F
CM029560.1	RepeatMasker	Unknown	14344526	14345048	423	-	NA	Tstart=1743;Tend=2324;ID=RND-1_FAMILY-238;shortTE=F;TEgroup=ctg_15|RND-1_FAMILY-238|1
CM029560.1	RepeatMasker	Unknown	14352750	14353675	6582	+	NA	Tstart=931;Tend=1886;ID=RND-6_FAMILY-1216;shortTE=F
CM029560.1	RepeatMasker	Unknown	14355329	14356147	5311	-	NA	Tstart=863;Tend=1717;ID=RND-1_FAMILY-464;shortTE=F
CM029560.1	RepeatMasker	Unknown	14357184	14357961	3799	+	NA	Tstart=696;Tend=1531;ID=RND-5_FAMILY-205;shortTE=F
CM029560.1	RepeatMasker	Unknown	14358023	14358208	1044	-	NA	Tstart=918;Tend=1066;ID=RND-6_FAMILY-656;shortTE=F
CM029560.1	RepeatMasker	RC/Helitron	14359505	14360976	10591	+	NA	Tstart=739;Tend=2186;ID=RND-4_FAMILY-19;shortTE=F
CM029560.1	RepeatMasker	Unknown	14365353	14365604	1551	+	NA	Tstart=1421;Tend=1672;ID=RND-1_FAMILY-527;shortTE=F
CM029560.1	RepeatMasker	LINE/L2	14368120	14373876	48777	-	NA	Tstart=72;Tend=5790;ID=RND-5_FAMILY-10;shortTE=F
CM029560.1	RepeatMasker	Unknown	14374861	14375241	2936	-	NA	Tstart=1311;Tend=1689;ID=RND-5_FAMILY-180;shortTE=F
CM029560.1	RepeatMasker	Unknown	14378341	14379009	5711	-	NA	Tstart=880;Tend=1560;ID=RND-5_FAMILY-1585;shortTE=F
CM029560.1	RepeatMasker	LINE/L2	14379668	14380000	1657	-	NA	Tstart=1600;Tend=1922;ID=RND-5_FAMILY-587;shortTE=F
CM029560.1	RepeatMasker	Unknown	14380207	14380459	1393	-	NA	Tstart=2375;Tend=2660;ID=RND-1_FAMILY-227;shortTE=F
CM029560.1	RepeatMasker	DNA/hAT-Ac	14380484	14380697	1056	-	NA	Tstart=503;Tend=688;ID=RND-1_FAMILY-649;shortTE=F
CM029560.1	RepeatMasker	Unknown	14381144	14381469	460	+	NA	Tstart=913;Tend=1248;ID=RND-6_FAMILY-4849;shortTE=F
CM029560.1	RepeatMasker	Unknown	14386014	14387063	1779	-	NA	Tstart=351;Tend=2702;ID=RND-1_FAMILY-700;shortTE=F;TEgroup=ctg_15|RND-1_FAMILY-700|1
CM029560.1	RepeatMasker	LINE/L2	14387144	14387314	1155	+	NA	Tstart=686;Tend=869;ID=RND-1_FAMILY-360;shortTE=F
CM029560.1	RepeatMasker	LTR/Gypsy	14387959	14388999	513	-	NA	Tstart=5824;Tend=7008;ID=RND-1_FAMILY-777;shortTE=T;TEgroup=ctg_15|RND-1_FAMILY-777|6
CM029560.1	RepeatMasker	Unknown	14389003	14389257	758	+	NA	Tstart=1618;Tend=1845;ID=RND-5_FAMILY-2079;shortTE=F
CM029560.1	RepeatMasker	Unknown	14389062	14389262	1343	-	NA	Tstart=907;Tend=1104;ID=RND-6_FAMILY-656;shortTE=F
CM029560.1	RepeatMasker	LTR/Gypsy	14389252	14389795	4302	-	NA	Tstart=5291;Tend=5832;ID=RND-1_FAMILY-777;shortTE=F
CM029560.1	RepeatMasker	Unknown	14389802	14392210	21109	+	NA	Tstart=2980;Tend=5389;ID=RND-6_FAMILY-5364;shortTE=F
CM029560.1	RepeatMasker	Unknown	14394390	14395858	12433	-	NA	Tstart=829;Tend=2286;ID=RND-5_FAMILY-1914;shortTE=F
CM029560.1	RepeatMasker	LTR/Gypsy	14396498	14397732	6140	-	NA	Tstart=545;Tend=1516;ID=RND-1_FAMILY-777;shortTE=F
CM029560.1	RepeatMasker	LINE/L2	14397766	14398007	524	-	NA	Tstart=4542;Tend=4765;ID=RND-5_FAMILY-587;shortTE=F
CM029560.1	RepeatMasker	Unknown	14397820	14398031	1439	-	NA	Tstart=951;Tend=1166;ID=RND-5_FAMILY-1487;shortTE=F
CM029560.1	RepeatMasker	Unknown	14399393	14399496	753	-	NA	Tstart=1262;Tend=1364;ID=RND-1_FAMILY-35;shortTE=F
CM029560.1	RepeatMasker	Unknown	14402247	14402374	544	-	NA	Tstart=908;Tend=1039;ID=RND-6_FAMILY-1439;shortTE=F
CM029560.1	RepeatMasker	Unknown	14402689	14403114	2161	+	NA	Tstart=1398;Tend=1711;ID=RND-1_FAMILY-512;shortTE=F
CM029560.1	RepeatMasker	LINE/L2	14403239	14404256	8923	-	NA	Tstart=1041;Tend=2056;ID=RND-1_FAMILY-633;shortTE=F
CM029560.1	RepeatMasker	Unknown	14404305	14405150	5422	+	NA	Tstart=3853;Tend=4700;ID=RND-1_FAMILY-512;shortTE=F
CM029560.1	RepeatMasker	Unknown	14406670	14407865	9477	-	NA	Tstart=819;Tend=2013;ID=RND-5_FAMILY-91;shortTE=F
CM029560.1	RepeatMasker	DNA/Maverick	14407974	14408326	416	+	NA	Tstart=8975;Tend=9331;ID=POLINTON-3_RPR;shortTE=F
CM029560.1	RepeatMasker	DNA/Maverick	14408791	14410578	1732	+	NA	Tstart=12518;Tend=14318;ID=POLINTON-2_RPR;shortTE=F
CM029560.1	RepeatMasker	DNA/Maverick	14410960	14412343	8385	+	NA	Tstart=42;Tend=1283;ID=RND-6_FAMILY-9028;shortTE=F
CM029560.1	RepeatMasker	DNA/Maverick	14413224	14413550	1879	+	NA	Tstart=1280;Tend=1567;ID=RND-6_FAMILY-9028;shortTE=F
CM029560.1	RepeatMasker	DNA/Maverick	14414482	14415185	520	-	NA	Tstart=4396;Tend=5133;ID=POLINTON-1_RPR;shortTE=F
CM029560.1	RepeatMasker	DNA/Maverick	14415322	14416590	853	+	NA	Tstart=6400;Tend=7260;ID=polinton-3_rpr;shortTE=F
CM029560.1	RepeatMasker	DNA/hAT-Ac	14417797	14417915	1034	+	NA	Tstart=2157;Tend=2275;ID=RND-1_FAMILY-649;shortTE=F
CM029560.1	RepeatMasker	DNA/TcMar-Tc1	14418352	14418546	487	-	NA	Tstart=1137;Tend=1351;ID=MARINER-36_LMI;shortTE=F
CM029560.1	RepeatMasker	LINE/L2	14418693	14423305	40567	+	NA	Tstart=149;Tend=4751;ID=RND-6_FAMILY-1716;shortTE=F
CM029560.1	RepeatMasker	DNA/TcMar-Tc1	14423620	14423816	482	+	NA	Tstart=1139;Tend=1351;ID=MARINER-36_LMI;shortTE=F
CM029560.1	RepeatMasker	Unknown	14424714	14425481	2907	-	NA	Tstart=1615;Tend=2419;ID=RND-5_FAMILY-1125;shortTE=F
CM029560.1	RepeatMasker	Unknown	14425506	14428088	14703	+	NA	Tstart=764;Tend=3511;ID=RND-6_FAMILY-7265;shortTE=F
CM029560.1	RepeatMasker	LINE/RTE-BovB	14428407	14428634	622	+	NA	Tstart=72;Tend=311;ID=RND-5_FAMILY-2046;shortTE=F
CM029560.1	RepeatMasker	Unknown	14430132	14430410	2076	+	NA	Tstart=557;Tend=838;ID=RND-5_FAMILY-1170;shortTE=F
CM029560.1	RepeatMasker	Unknown	14430673	14430819	718	-	NA	Tstart=974;Tend=1129;ID=RND-6_FAMILY-5056;shortTE=F
CM029560.1	RepeatMasker	Unknown	14431098	14431580	2408	-	NA	Tstart=2151;Tend=2634;ID=RND-1_FAMILY-133;shortTE=F
CM029560.1	RepeatMasker	Unknown	14432254	14432470	701	-	NA	Tstart=1352;Tend=1624;ID=RND-1_FAMILY-133;shortTE=F
CM029560.1	RepeatMasker	Unknown	14432612	14432791	996	-	NA	Tstart=1278;Tend=1453;ID=RND-6_FAMILY-564;shortTE=F
CM029560.1	RepeatMasker	Unknown	14438844	14439142	810	-	NA	Tstart=820;Tend=1153;ID=RND-5_FAMILY-3021;shortTE=F
CM029560.1	RepeatMasker	Unknown	14439167	14439399	1349	+	NA	Tstart=979;Tend=1216;ID=RND-6_FAMILY-766;shortTE=F
CM029560.1	RepeatMasker	Unknown	14439653	14439966	1311	+	NA	Tstart=1668;Tend=1951;ID=RND-6_FAMILY-732;shortTE=F
CM029560.1	RepeatMasker	LINE/L2	14441175	14441626	985	+	NA	Tstart=74;Tend=583;ID=RND-5_FAMILY-10;shortTE=F
CM029560.1	RepeatMasker	LINE/L2	14441846	14446856	40343	+	NA	Tstart=117;Tend=5031;ID=RND-5_FAMILY-714;shortTE=F
CM029560.1	RepeatMasker	SINE	14447663	14447904	1401	-	NA	Tstart=1444;Tend=1686;ID=RND-6_FAMILY-1645;shortTE=F
CM029560.1	RepeatMasker	Unknown	14448807	14448928	698	-	NA	Tstart=2798;Tend=2911;ID=RND-6_FAMILY-4261;shortTE=F
CM029560.1	RepeatMasker	Unknown	14449584	14450334	5861	+	NA	Tstart=921;Tend=1672;ID=RND-6_FAMILY-1669;shortTE=F
CM029560.1	RepeatMasker	Unknown	14451801	14452696	5826	+	NA	Tstart=1054;Tend=1888;ID=RND-6_FAMILY-1216;shortTE=F
CM029560.1	RepeatMasker	Unknown	14453470	14453620	703	-	NA	Tstart=1559;Tend=1708;ID=RND-1_FAMILY-121;shortTE=F
CM029560.1	RepeatMasker	Unknown	14454890	14455816	7034	+	NA	Tstart=908;Tend=1857;ID=RND-1_FAMILY-304;shortTE=F
CM029560.1	RepeatMasker	Unknown	14457874	14457983	459	+	NA	Tstart=1231;Tend=1341;ID=RND-6_FAMILY-2472;shortTE=F
CM029560.1	RepeatMasker	Unknown	14458041	14458204	1182	-	NA	Tstart=897;Tend=1062;ID=RND-6_FAMILY-4920;shortTE=F
CM029560.1	RepeatMasker	LINE/Penelope	14458048	14458254	901	-	NA	Tstart=2819;Tend=3025;ID=RND-6_FAMILY-2881;shortTE=F
CM029560.1	RepeatMasker	LINE/RTE-X	14458840	14460101	10311	+	NA	Tstart=232;Tend=1489;ID=RND-6_FAMILY-2973;shortTE=F
CM029560.1	RepeatMasker	Unknown	14460513	14460713	846	-	NA	Tstart=604;Tend=804;ID=RND-6_FAMILY-997;shortTE=F
CM029560.1	RepeatMasker	LINE/L2	14460716	14460868	520	+	NA	Tstart=2049;Tend=2189;ID=RND-5_FAMILY-86;shortTE=F
CM029560.1	RepeatMasker	Unknown	14462061	14462917	598	+	NA	Tstart=861;Tend=2473;ID=RND-1_FAMILY-484;shortTE=T;TEgroup=ctg_15|RND-1_FAMILY-484|3
CM029560.1	RepeatMasker	Unknown	14464011	14464147	512	-	NA	Tstart=962;Tend=1097;ID=RND-1_FAMILY-210;shortTE=F
CM029560.1	RepeatMasker	Unknown	14464931	14465692	2857	+	NA	Tstart=719;Tend=1975;ID=RND-5_FAMILY-747;shortTE=F
CM029560.1	RepeatMasker	Unknown	14468833	14468945	698	-	NA	Tstart=2818;Tend=2911;ID=RND-6_FAMILY-4261;shortTE=F
CM029560.1	RepeatMasker	Unknown	14468850	14468956	649	+	NA	Tstart=2120;Tend=2225;ID=RND-5_FAMILY-612;shortTE=F
CM029560.1	RepeatMasker	Unknown	14468989	14469645	1623	-	NA	Tstart=920;Tend=1698;ID=RND-1_FAMILY-121;shortTE=F;TEgroup=ctg_15|RND-1_FAMILY-121|9
CM029560.1	RepeatMasker	RC/Helitron	14469659	14470413	6171	+	NA	Tstart=1367;Tend=2121;ID=RND-4_FAMILY-19;shortTE=F
CM029560.1	RepeatMasker	Unknown	14472256	14473539	9192	-	NA	Tstart=1297;Tend=2604;ID=RND-1_FAMILY-753;shortTE=F
CM029560.1	RepeatMasker	Unknown	14473572	14473965	2363	-	NA	Tstart=683;Tend=1144;ID=RND-1_FAMILY-843;shortTE=F
CM029560.1	RepeatMasker	LTR/Gypsy	14475313	14475514	1015	+	NA	Tstart=3834;Tend=4018;ID=RND-6_FAMILY-661;shortTE=F
CM029560.1	RepeatMasker	Unknown	14476126	14476401	877	+	NA	Tstart=1487;Tend=1743;ID=RND-5_FAMILY-114;shortTE=F
CM029560.1	RepeatMasker	Unknown	14476409	14476656	678	-	NA	Tstart=640;Tend=920;ID=RND-6_FAMILY-4346;shortTE=F
CM029560.1	RepeatMasker	Unknown	14476982	14481046	28097	-	NA	Tstart=530;Tend=4313;ID=RND-6_FAMILY-481;shortTE=F
CM029560.1	RepeatMasker	Unknown	14481032	14481235	814	+	NA	Tstart=2223;Tend=2422;ID=RND-6_FAMILY-2528;shortTE=F
CM029560.1	RepeatMasker	Unknown	14481357	14481519	814	-	NA	Tstart=1719;Tend=1855;ID=RND-6_FAMILY-2662;shortTE=F
CM029560.1	RepeatMasker	Unknown	14484031	14488203	27384	+	NA	Tstart=530;Tend=4307;ID=RND-6_FAMILY-481;shortTE=F
CM029560.1	RepeatMasker	Unknown	14489515	14489777	888	+	NA	Tstart=1777;Tend=2049;ID=RND-4_FAMILY-1362;shortTE=F
CM029560.1	RepeatMasker	Unknown	14490397	14491464	6049	+	NA	Tstart=703;Tend=1759;ID=RND-5_FAMILY-114;shortTE=F
CM029560.1	RepeatMasker	LTR/Pao	14499739	14501056	11882	-	NA	Tstart=5757;Tend=7074;ID=RND-6_FAMILY-8159;shortTE=F;LTRgroup=ctg_15_g16
CM029560.1	RepeatMasker	DNA/Kolobok-Hydra	14501502	14502806	1284	-	NA	Tstart=220;Tend=1942;ID=kolobok-8_lmi;shortTE=F
CM029560.1	RepeatMasker	LTR/Pao	14503069	14508236	46742	-	NA	Tstart=590;Tend=5760;ID=RND-6_FAMILY-8159;shortTE=F;LTRgroup=ctg_15_g16
CM029560.1	RepeatMasker	Unknown	14515457	14517430	16034	-	NA	Tstart=798;Tend=2732;ID=RND-5_FAMILY-1633;shortTE=F
CM029560.1	RepeatMasker	DNA/hAT-hATx	14517693	14518860	7446	-	NA	Tstart=760;Tend=1927;ID=RND-1_FAMILY-726;shortTE=F
CM029560.1	RepeatMasker	Unknown	14519757	14520294	4118	-	NA	Tstart=817;Tend=1367;ID=RND-5_FAMILY-1633;shortTE=F
CM029560.1	RepeatMasker	Unknown	14523866	14524153	1245	-	NA	Tstart=883;Tend=1416;ID=RND-6_FAMILY-1939;shortTE=F
CM029560.1	RepeatMasker	Unknown	14527688	14528754	2657	+	NA	Tstart=1409;Tend=2197;ID=RND-5_FAMILY-738;shortTE=F;TEgroup=ctg_15|RND-5_FAMILY-738|6
CM029560.1	RepeatMasker	Unknown	14529972	14530122	1100	-	NA	Tstart=902;Tend=1052;ID=RND-6_FAMILY-4920;shortTE=F
CM029560.1	RepeatMasker	Unknown	14531439	14534954	28448	-	NA	Tstart=331;Tend=5836;ID=RND-5_FAMILY-862;shortTE=F
CM029560.1	RepeatMasker	Unknown	14534957	14537884	23581	-	NA	Tstart=1820;Tend=4694;ID=RND-6_FAMILY-4911;shortTE=F
CM029560.1	RepeatMasker	Unknown	14538657	14539466	6182	-	NA	Tstart=1020;Tend=1856;ID=RND-6_FAMILY-4911;shortTE=F
CM029560.1	RepeatMasker	Unknown	14539989	14541878	16820	+	NA	Tstart=1777;Tend=3665;ID=RND-5_FAMILY-862;shortTE=F
CM029560.1	RepeatMasker	Unknown	14542709	14543261	607	+	NA	Tstart=883;Tend=1950;ID=RND-5_FAMILY-356;shortTE=F;TEgroup=ctg_15|RND-5_FAMILY-356|1
CM029560.1	RepeatMasker	LINE/Dong-R4	14544056	14544163	454	-	NA	Tstart=4811;Tend=4919;ID=RND-6_FAMILY-2131;shortTE=F
CM029560.1	RepeatMasker	LINE/RTE-X	14544167	14544727	2537	+	NA	Tstart=1547;Tend=2142;ID=RND-6_FAMILY-6457;shortTE=F
CM029560.1	RepeatMasker	LINE/CR1	14545631	14545774	720	-	NA	Tstart=449;Tend=604;ID=RND-6_FAMILY-1579;shortTE=F
CM029560.1	RepeatMasker	Unknown	14545782	14546160	2748	+	NA	Tstart=829;Tend=1205;ID=RND-5_FAMILY-520;shortTE=F
CM029560.1	RepeatMasker	LINE/L2	14546932	14548842	584	+	NA	Tstart=147;Tend=1804;ID=RND-6_FAMILY-2717;shortTE=F;TEgroup=ctg_15|RND-6_FAMILY-2717|1
CM029560.1	RepeatMasker	DNA/Crypton-I	14548823	14549538	5903	-	NA	Tstart=833;Tend=1547;ID=RND-5_FAMILY-366;shortTE=F
CM029560.1	RepeatMasker	Unknown	14549529	14550465	7369	+	NA	Tstart=1202;Tend=2135;ID=RND-5_FAMILY-520;shortTE=F
CM029560.1	RepeatMasker	Unknown	14550629	14551562	2374	-	NA	Tstart=1220;Tend=2947;ID=RND-1_FAMILY-277;shortTE=F
CM029560.1	RepeatMasker	Unknown	14553331	14555668	6244	-	NA	Tstart=211;Tend=1736;ID=RND-1_FAMILY-468;shortTE=F;TEgroup=ctg_15|RND-1_FAMILY-468|1
CM029560.1	RepeatMasker	Unknown	14556034	14556772	4979	-	NA	Tstart=1021;Tend=1753;ID=RND-5_FAMILY-2880;shortTE=F
CM029560.1	RepeatMasker	Unknown	14558914	14559096	1141	-	NA	Tstart=494;Tend=669;ID=RND-6_FAMILY-7922;shortTE=F
CM029560.1	RepeatMasker	Unknown	14559077	14559348	869	+	NA	Tstart=759;Tend=1264;ID=RND-6_FAMILY-6551;shortTE=F
CM029560.1	RepeatMasker	Unknown	14563532	14563684	1098	+	NA	Tstart=901;Tend=1053;ID=RND-6_FAMILY-3469;shortTE=F
CM029560.1	RepeatMasker	Unknown	14563764	14563927	510	+	NA	Tstart=1827;Tend=1972;ID=RND-6_FAMILY-3929;shortTE=F
CM029560.1	RepeatMasker	Unknown	14567223	14567532	2420	+	NA	Tstart=750;Tend=1033;ID=RND-4_FAMILY-349;shortTE=F
CM029560.1	RepeatMasker	DNA/hAT	14567729	14568008	1665	+	NA	Tstart=641;Tend=907;ID=RND-5_FAMILY-2448;shortTE=F
CM029560.1	RepeatMasker	Unknown	14568578	14568683	613	-	NA	Tstart=2810;Tend=2918;ID=RND-6_FAMILY-4261;shortTE=F
CM029560.1	RepeatMasker	Unknown	14570139	14570314	639	+	NA	Tstart=1146;Tend=1334;ID=RND-6_FAMILY-6331;shortTE=F
CM029560.1	RepeatMasker	Unknown	14573527	14574244	5141	-	NA	Tstart=787;Tend=1497;ID=RND-6_FAMILY-139;shortTE=F
CM029560.1	RepeatMasker	Unknown	14585545	14585672	474	+	NA	Tstart=2590;Tend=2721;ID=RND-5_FAMILY-1083;shortTE=F
CM029560.1	RepeatMasker	Unknown	14585926	14586935	3247	-	NA	Tstart=1096;Tend=2261;ID=RND-6_FAMILY-766;shortTE=F;TEgroup=ctg_15|RND-6_FAMILY-766|1
CM029560.1	RepeatMasker	Unknown	14587003	14587195	946	-	NA	Tstart=883;Tend=1109;ID=RND-6_FAMILY-766;shortTE=F
CM029560.1	RepeatMasker	Unknown	14587217	14587479	2088	-	NA	Tstart=946;Tend=1209;ID=RND-6_FAMILY-5056;shortTE=F
CM029560.1	RepeatMasker	Unknown	14587494	14588068	3788	-	NA	Tstart=323;Tend=904;ID=RND-6_FAMILY-766;shortTE=F
CM029560.1	RepeatMasker	Unknown	14589285	14589449	459	-	NA	Tstart=1992;Tend=2162;ID=RND-5_FAMILY-180;shortTE=F
CM029560.1	RepeatMasker	Unknown	14594113	14594278	949	+	NA	Tstart=493;Tend=658;ID=RND-6_FAMILY-7922;shortTE=F
CM029560.1	RepeatMasker	Unknown	14596824	14598642	13233	-	NA	Tstart=795;Tend=2565;ID=RND-1_FAMILY-797;shortTE=F
CM029560.1	RepeatMasker	Unknown	14599888	14600254	2433	+	NA	Tstart=1185;Tend=1564;ID=RND-6_FAMILY-3262;shortTE=F
CM029560.1	RepeatMasker	Unknown	14602390	14603253	3908	+	NA	Tstart=527;Tend=1355;ID=RND-6_FAMILY-1375;shortTE=F;TEgroup=ctg_15|RND-6_FAMILY-1375|3
CM029560.1	RepeatMasker	LTR/Gypsy	14604675	14604838	561	+	NA	Tstart=4208;Tend=4371;ID=GYPSY61-I_AG;shortTE=F
CM029560.1	RepeatMasker	Unknown	14606512	14606628	594	-	NA	Tstart=958;Tend=1063;ID=RND-6_FAMILY-5056;shortTE=F
CM029560.1	RepeatMasker	Unknown	14608415	14608531	463	+	NA	Tstart=3639;Tend=3750;ID=RND-6_FAMILY-953;shortTE=T;TEgroup=ctg_15|RND-6_FAMILY-953|2
CM029560.1	RepeatMasker	Unknown	14608597	14608818	1083	-	NA	Tstart=960;Tend=1179;ID=RND-6_FAMILY-5056;shortTE=F
CM029560.1	RepeatMasker	RC/Helitron	14610201	14610754	4387	-	NA	Tstart=1367;Tend=1940;ID=RND-4_FAMILY-19;shortTE=F
CM029560.1	RepeatMasker	Unknown	14619363	14619487	489	+	NA	Tstart=891;Tend=1020;ID=RND-6_FAMILY-1885;shortTE=F
CM029560.1	RepeatMasker	Unknown	14620555	14620721	443	+	NA	Tstart=277;Tend=447;ID=RND-5_FAMILY-2288;shortTE=F
CM029560.1	RepeatMasker	LINE/L2	14622471	14622595	672	+	NA	Tstart=2255;Tend=2378;ID=RND-5_FAMILY-4046;shortTE=F
CM029560.1	RepeatMasker	Unknown	14627017	14627234	870	+	NA	Tstart=1002;Tend=1195;ID=RND-6_FAMILY-118;shortTE=F
CM029560.1	RepeatMasker	DNA/hAT-Charlie	14628226	14628462	684	-	NA	Tstart=436;Tend=682;ID=HAT-N3_RPR;shortTE=F
CM029560.1	RepeatMasker	RC/Helitron	14629837	14630008	869	-	NA	Tstart=1190;Tend=1380;ID=RND-4_FAMILY-19;shortTE=F
CM029560.1	RepeatMasker	Unknown	14631621	14632545	6832	+	NA	Tstart=998;Tend=1937;ID=RND-5_FAMILY-3217;shortTE=F
CM029560.1	RepeatMasker	Unknown	14633115	14633288	980	+	NA	Tstart=907;Tend=1029;ID=RND-6_FAMILY-425;shortTE=F
CM029560.1	RepeatMasker	Unknown	14633300	14633476	1155	-	NA	Tstart=1033;Tend=1209;ID=RND-6_FAMILY-5056;shortTE=F
CM029560.1	RepeatMasker	Unknown	14635166	14635682	4232	+	NA	Tstart=1320;Tend=1847;ID=RND-5_FAMILY-2425;shortTE=F
CM029560.1	RepeatMasker	LINE/L2	14636220	14638458	19617	-	NA	Tstart=2859;Tend=5098;ID=RND-1_FAMILY-157;shortTE=F
CM029560.1	RepeatMasker	Unknown	14638785	14639555	6598	+	NA	Tstart=977;Tend=1747;ID=RND-5_FAMILY-1305;shortTE=F
CM029560.1	RepeatMasker	Unknown	14639678	14640613	7138	-	NA	Tstart=930;Tend=1888;ID=RND-6_FAMILY-1216;shortTE=F
CM029560.1	RepeatMasker	Unknown	14640339	14641500	7207	+	NA	Tstart=1165;Tend=2037;ID=RND-6_FAMILY-778;shortTE=F
CM029560.1	RepeatMasker	Unknown	14642484	14642704	711	-	NA	Tstart=1039;Tend=1168;ID=RND-6_FAMILY-41;shortTE=F
CM029560.1	RepeatMasker	DNA/hAT-Charlie	14642827	14643556	4519	+	NA	Tstart=949;Tend=1655;ID=RND-1_FAMILY-396;shortTE=F
CM029560.1	RepeatMasker	Unknown	14646288	14646554	2261	+	NA	Tstart=948;Tend=1209;ID=RND-6_FAMILY-5056;shortTE=F
CM029560.1	RepeatMasker	Unknown	14649203	14652341	7143	-	NA	Tstart=8;Tend=3206;ID=RND-6_FAMILY-71;shortTE=F;TEgroup=ctg_15|RND-6_FAMILY-71|2
CM029560.1	RepeatMasker	Unknown	14655247	14657299	13068	+	NA	Tstart=805;Tend=3452;ID=RND-4_FAMILY-174;shortTE=F
CM029560.1	RepeatMasker	DNA/Maverick	14663235	14663679	1594	-	NA	Tstart=163;Tend=586;ID=RND-6_FAMILY-9028;shortTE=F
CM029560.1	RepeatMasker	DNA/Maverick	14664913	14666987	1465	-	NA	Tstart=11411;Tend=13277;ID=polinton-2_rpr;shortTE=F
CM029560.1	RepeatMasker	Unknown	14667018	14668029	3731	-	NA	Tstart=873;Tend=2438;ID=RND-6_FAMILY-14;shortTE=F
CM029560.1	RepeatMasker	Unknown	14669134	14669312	553	+	NA	Tstart=1827;Tend=1988;ID=RND-6_FAMILY-3929;shortTE=F
CM029560.1	RepeatMasker	Unknown	14671957	14672343	2971	+	NA	Tstart=840;Tend=1230;ID=RND-1_FAMILY-347;shortTE=F
CM029560.1	RepeatMasker	Unknown	14672334	14672776	2502	+	NA	Tstart=937;Tend=1379;ID=RND-3_FAMILY-549;shortTE=F
CM029560.1	RepeatMasker	Unknown	14672775	14673946	8496	+	NA	Tstart=1223;Tend=2356;ID=RND-1_FAMILY-347;shortTE=F
CM029560.1	RepeatMasker	Unknown	14675753	14676501	4264	-	NA	Tstart=890;Tend=1626;ID=RND-4_FAMILY-23;shortTE=F
CM029560.1	RepeatMasker	Unknown	14676502	14678461	12138	+	NA	Tstart=908;Tend=2745;ID=RND-6_FAMILY-3247;shortTE=F;TEgroup=ctg_15|RND-6_FAMILY-3247|3
CM029560.1	RepeatMasker	Unknown	14681054	14681722	2309	-	NA	Tstart=4648;Tend=5393;ID=RND-6_FAMILY-5364;shortTE=F
CM029560.1	RepeatMasker	Unknown	14681923	14685533	9824	-	NA	Tstart=747;Tend=4662;ID=RND-6_FAMILY-5364;shortTE=F
CM029560.1	RepeatMasker	Unknown	14686637	14687052	1647	-	NA	Tstart=1084;Tend=1504;ID=RND-6_FAMILY-13535;shortTE=F
CM029560.1	RepeatMasker	Unknown	14688838	14690561	819	-	NA	Tstart=1247;Tend=3128;ID=RND-6_FAMILY-4776;shortTE=F
CM029560.1	RepeatMasker	Unknown	14690873	14691606	4738	+	NA	Tstart=961;Tend=1718;ID=RND-6_FAMILY-535;shortTE=F
CM029560.1	RepeatMasker	Unknown	14693703	14694471	5825	-	NA	Tstart=905;Tend=1701;ID=RND-6_FAMILY-535;shortTE=F
CM029560.1	RepeatMasker	Unknown	14694722	14694917	417	-	NA	Tstart=801;Tend=993;ID=RND-6_FAMILY-1672;shortTE=F
CM029560.1	RepeatMasker	Unknown	14697795	14697938	632	-	NA	Tstart=955;Tend=1088;ID=RND-6_FAMILY-5056;shortTE=F
CM029560.1	RepeatMasker	Unknown	14700226	14704733	13000	+	NA	Tstart=740;Tend=5186;ID=RND-1_FAMILY-474;shortTE=F;TEgroup=ctg_15|RND-1_FAMILY-474|2
CM029560.1	RepeatMasker	Unknown	14704750	14705515	5204	-	NA	Tstart=2757;Tend=3519;ID=RND-5_FAMILY-870;shortTE=F
CM029560.1	RepeatMasker	DNA/hAT-Tip100	14705546	14705660	536	+	NA	Tstart=1736;Tend=1849;ID=RND-6_FAMILY-1651;shortTE=F
CM029560.1	RepeatMasker	Unknown	14705943	14707168	3605	+	NA	Tstart=863;Tend=1481;ID=RND-1_FAMILY-249;shortTE=F;TEgroup=ctg_15|RND-1_FAMILY-249|1
CM029560.1	RepeatMasker	Unknown	14707695	14708570	5288	-	NA	Tstart=1936;Tend=2801;ID=RND-1_FAMILY-599;shortTE=F
CM029560.1	RepeatMasker	Unknown	14708618	14709167	1246	+	NA	Tstart=2558;Tend=3130;ID=RND-6_FAMILY-7922;shortTE=F
CM029560.1	RepeatMasker	LINE/L2	14709441	14709714	1982	+	NA	Tstart=1563;Tend=1846;ID=RND-6_FAMILY-2473;shortTE=F
CM029560.1	RepeatMasker	Unknown	14710947	14711480	3985	-	NA	Tstart=961;Tend=1501;ID=RND-6_FAMILY-139;shortTE=F
CM029560.1	RepeatMasker	LINE/R1	14712113	14712350	498	+	NA	Tstart=4844;Tend=5083;ID=WALDO-4_AAE;shortTE=F
CM029560.1	RepeatMasker	Unknown	14712978	14715229	571	+	NA	Tstart=64;Tend=2349;ID=RND-6_FAMILY-1097;shortTE=F;TEgroup=ctg_15|RND-6_FAMILY-1097|5
CM029560.1	RepeatMasker	Unknown	14716916	14718325	9911	-	NA	Tstart=799;Tend=2204;ID=RND-5_FAMILY-738;shortTE=F
CM029560.1	RepeatMasker	Unknown	14718323	14718781	3000	+	NA	Tstart=860;Tend=1276;ID=RND-6_FAMILY-43;shortTE=F
CM029560.1	RepeatMasker	Unknown	14719020	14719276	1255	-	NA	Tstart=1393;Tend=1654;ID=RND-1_FAMILY-56;shortTE=F
CM029560.1	RepeatMasker	Unknown	14719917	14720261	1133	+	NA	Tstart=558;Tend=905;ID=RND-5_FAMILY-1374;shortTE=F
CM029560.1	RepeatMasker	Unknown	14720322	14720790	665	-	NA	Tstart=988;Tend=1383;ID=RND-6_FAMILY-6551;shortTE=T;TEgroup=ctg_15|RND-6_FAMILY-6551|25
CM029560.1	RepeatMasker	Unknown	14720791	14720949	2950	+	NA	Tstart=903;Tend=1986;ID=RND-5_FAMILY-2820;shortTE=F
CM029560.1	RepeatMasker	Unknown	14721096	14721308	1666	+	NA	Tstart=1009;Tend=1228;ID=RND-6_FAMILY-1297;shortTE=F
CM029560.1	RepeatMasker	SINE/U	14721345	14721662	1986	-	NA	Tstart=1177;Tend=1500;ID=RND-6_FAMILY-8565;shortTE=F
CM029560.1	RepeatMasker	SINE/U	14722127	14722258	983	-	NA	Tstart=530;Tend=661;ID=RND-6_FAMILY-8565;shortTE=F
CM029560.1	RepeatMasker	LINE/L2	14722576	14722949	990	+	NA	Tstart=873;Tend=1249;ID=RND-6_FAMILY-3837;shortTE=F
CM029560.1	RepeatMasker	Unknown	14722979	14723229	1572	-	NA	Tstart=905;Tend=1196;ID=RND-5_FAMILY-481;shortTE=F
CM029560.1	RepeatMasker	Unknown	14723243	14723980	4796	+	NA	Tstart=1121;Tend=1886;ID=RND-6_FAMILY-1216;shortTE=F
CM029560.1	RepeatMasker	Unknown	14724514	14724641	1138	+	NA	Tstart=959;Tend=1086;ID=RND-5_FAMILY-1390;shortTE=F
CM029560.1	RepeatMasker	Unknown	14725597	14725793	1418	-	NA	Tstart=1307;Tend=1503;ID=RND-6_FAMILY-2174;shortTE=F
CM029560.1	RepeatMasker	Unknown	14726149	14726618	2723	-	NA	Tstart=1019;Tend=1491;ID=RND-6_FAMILY-2174;shortTE=F
CM029560.1	RepeatMasker	Unknown	14727077	14727326	1414	+	NA	Tstart=920;Tend=1144;ID=RND-6_FAMILY-5246;shortTE=F
CM029560.1	RepeatMasker	LINE/L2	14727710	14728004	758	+	NA	Tstart=2488;Tend=2782;ID=RND-5_FAMILY-587;shortTE=F
CM029560.1	RepeatMasker	Unknown	14728016	14728261	2083	-	NA	Tstart=965;Tend=1209;ID=RND-6_FAMILY-5056;shortTE=F
CM029560.1	RepeatMasker	LINE/L2	14728260	14728571	514	-	NA	Tstart=805;Tend=1117;ID=RND-5_FAMILY-1756;shortTE=F
CM029560.1	RepeatMasker	Unknown	14730026	14730237	669	-	NA	Tstart=2741;Tend=2962;ID=RND-6_FAMILY-1277;shortTE=F
CM029560.1	RepeatMasker	Unknown	14731266	14731616	2516	+	NA	Tstart=1354;Tend=1704;ID=RND-5_FAMILY-4366;shortTE=F
CM029560.1	RepeatMasker	Unknown	14731733	14731997	1207	+	NA	Tstart=816;Tend=1034;ID=RND-4_FAMILY-12;shortTE=F
CM029560.1	RepeatMasker	Unknown	14732912	14733138	1302	+	NA	Tstart=574;Tend=782;ID=RND-1_FAMILY-480;shortTE=F
CM029560.1	RepeatMasker	DNA/hAT	14733140	14733390	2042	+	NA	Tstart=734;Tend=979;ID=RND-1_FAMILY-771;shortTE=F
CM029560.1	RepeatMasker	Unknown	14733391	14733642	2198	+	NA	Tstart=918;Tend=1169;ID=RND-6_FAMILY-3469;shortTE=F
CM029560.1	RepeatMasker	DNA/hAT	14733639	14734817	8559	+	NA	Tstart=977;Tend=2181;ID=RND-1_FAMILY-771;shortTE=F
CM029560.1	RepeatMasker	LTR/ERV1	14735973	14736195	1472	+	NA	Tstart=1091;Tend=1300;ID=RND-6_FAMILY-1988;shortTE=F
CM029560.1	RepeatMasker	Unknown	14740436	14740562	411	+	NA	Tstart=1829;Tend=1966;ID=RND-6_FAMILY-3929;shortTE=F
CM029560.1	RepeatMasker	LINE/CR1	14744030	14744862	4089	+	NA	Tstart=454;Tend=1248;ID=RND-6_FAMILY-1579;shortTE=F
CM029560.1	RepeatMasker	DNA/Academ-1	14748827	14749533	5708	-	NA	Tstart=1079;Tend=1788;ID=RND-6_FAMILY-499;shortTE=F
CM029560.1	RepeatMasker	Unknown	14749592	14750235	474	+	NA	Tstart=955;Tend=1737;ID=RND-6_FAMILY-530;shortTE=T;TEgroup=ctg_15|RND-6_FAMILY-530|2
CM029560.1	RepeatMasker	LINE/L2	14750241	14750741	4027	+	NA	Tstart=1341;Tend=1838;ID=RND-6_FAMILY-11132;shortTE=F
CM029560.1	RepeatMasker	LINE/Penelope	14754137	14754385	1922	+	NA	Tstart=827;Tend=1075;ID=RND-6_FAMILY-5891;shortTE=F
CM029560.1	RepeatMasker	Unknown	14754388	14754558	872	+	NA	Tstart=2049;Tend=2234;ID=RND-6_FAMILY-1364;shortTE=F
CM029560.1	RepeatMasker	DNA/hAT-Tip100	14754736	14754910	728	-	NA	Tstart=1715;Tend=1887;ID=RND-6_FAMILY-1651;shortTE=F
CM029560.1	RepeatMasker	Unknown	14755648	14755912	880	+	NA	Tstart=985;Tend=1267;ID=RND-6_FAMILY-6551;shortTE=F
CM029560.1	RepeatMasker	Unknown	14755916	14756788	5352	-	NA	Tstart=916;Tend=1800;ID=RND-5_FAMILY-268;shortTE=F
CM029560.1	RepeatMasker	LINE/L2	14756804	14758610	14629	+	NA	Tstart=796;Tend=2596;ID=RND-5_FAMILY-324;shortTE=F
CM029560.1	RepeatMasker	Unknown	14761460	14761579	475	+	NA	Tstart=887;Tend=1016;ID=RND-6_FAMILY-1326;shortTE=F
CM029560.1	RepeatMasker	DNA/hAT-Charlie	14762009	14762228	1556	-	NA	Tstart=954;Tend=1174;ID=RND-6_FAMILY-6777;shortTE=F
CM029560.1	RepeatMasker	Unknown	14763202	14763443	1522	+	NA	Tstart=965;Tend=1210;ID=RND-6_FAMILY-5056;shortTE=F
CM029560.1	RepeatMasker	LINE/L2	14765731	14767547	2993	-	NA	Tstart=557;Tend=2373;ID=RND-6_FAMILY-85;shortTE=F
CM029560.1	RepeatMasker	Unknown	14769812	14769967	907	+	NA	Tstart=3648;Tend=3808;ID=RND-6_FAMILY-1277;shortTE=F
CM029560.1	RepeatMasker	Unknown	14770585	14770799	857	-	NA	Tstart=1718;Tend=1943;ID=RND-6_FAMILY-13535;shortTE=F
CM029560.1	RepeatMasker	RC/Helitron	14771034	14771802	6205	+	NA	Tstart=940;Tend=1705;ID=RND-5_FAMILY-1089;shortTE=F
CM029560.1	RepeatMasker	Unknown	14776227	14776407	787	+	NA	Tstart=712;Tend=911;ID=RND-6_FAMILY-4346;shortTE=F
CM029560.1	RepeatMasker	LTR/Gypsy	14779595	14780153	1920	-	NA	Tstart=174;Tend=661;ID=RND-1_FAMILY-777;shortTE=F
CM029560.1	RepeatMasker	Unknown	14781400	14781599	897	-	NA	Tstart=1810;Tend=2029;ID=RND-5_FAMILY-2829;shortTE=F
CM029560.1	RepeatMasker	Unknown	14782466	14782592	572	+	NA	Tstart=852;Tend=973;ID=RND-6_FAMILY-1939;shortTE=F
CM029560.1	RepeatMasker	LINE/Penelope	14782493	14782746	1296	+	NA	Tstart=829;Tend=1075;ID=RND-6_FAMILY-5891;shortTE=F
CM029560.1	RepeatMasker	Unknown	14784659	14786399	13377	+	NA	Tstart=705;Tend=2423;ID=RND-1_FAMILY-484;shortTE=F
CM029560.1	RepeatMasker	Unknown	14786397	14787453	6181	-	NA	Tstart=850;Tend=1885;ID=RND-5_FAMILY-775;shortTE=F
CM029560.1	RepeatMasker	LINE/Penelope	14787457	14787695	404	-	NA	Tstart=1433;Tend=1672;ID=RND-6_FAMILY-4802;shortTE=F
CM029560.1	RepeatMasker	Unknown	14787865	14789103	10442	-	NA	Tstart=857;Tend=2095;ID=RND-1_FAMILY-484;shortTE=F
CM029560.1	RepeatMasker	Unknown	14789385	14790006	2641	-	NA	Tstart=1664;Tend=2307;ID=RND-6_FAMILY-5258;shortTE=F
CM029560.1	RepeatMasker	Unknown	14790059	14790171	599	-	NA	Tstart=4848;Tend=4965;ID=RND-1_FAMILY-108;shortTE=F
CM029560.1	RepeatMasker	Unknown	14790065	14790197	525	+	NA	Tstart=1244;Tend=1402;ID=RND-3_FAMILY-549;shortTE=F
CM029560.1	RepeatMasker	Unknown	14790269	14790647	2346	-	NA	Tstart=2011;Tend=2395;ID=RND-1_FAMILY-632;shortTE=F
CM029560.1	RepeatMasker	Unknown	14790733	14790856	703	+	NA	Tstart=1184;Tend=1321;ID=RND-6_FAMILY-1007;shortTE=F
CM029560.1	RepeatMasker	Unknown	14790890	14792143	8475	-	NA	Tstart=764;Tend=2019;ID=RND-1_FAMILY-632;shortTE=F
CM029560.1	RepeatMasker	Unknown	14792789	14793603	2091	+	NA	Tstart=789;Tend=1793;ID=RND-1_FAMILY-299;shortTE=F;TEgroup=ctg_15|RND-1_FAMILY-299|8
CM029560.1	RepeatMasker	Unknown	14794212	14794433	1659	+	NA	Tstart=922;Tend=1144;ID=RND-6_FAMILY-5246;shortTE=F
CM029560.1	RepeatMasker	LINE/I-Jockey	14794215	14794465	1066	-	NA	Tstart=1249;Tend=1513;ID=RND-6_FAMILY-9435;shortTE=F
CM029560.1	RepeatMasker	Unknown	14795057	14795222	452	-	NA	Tstart=328;Tend=503;ID=RND-5_FAMILY-2288;shortTE=F
CM029560.1	RepeatMasker	Unknown	14795686	14796075	2324	+	NA	Tstart=2714;Tend=3088;ID=RND-6_FAMILY-4911;shortTE=F
CM029560.1	RepeatMasker	Unknown	14798244	14798479	1528	-	NA	Tstart=2394;Tend=2628;ID=RND-6_FAMILY-4535;shortTE=F
CM029560.1	RepeatMasker	Unknown	14798504	14799063	1117	+	NA	Tstart=1953;Tend=2891;ID=RND-1_FAMILY-284;shortTE=F;TEgroup=ctg_15|RND-1_FAMILY-284|7
CM029560.1	RepeatMasker	Unknown	14799188	14799387	1303	-	NA	Tstart=917;Tend=1102;ID=RND-6_FAMILY-656;shortTE=F
CM029560.1	RepeatMasker	Unknown	14800758	14800860	639	+	NA	Tstart=1015;Tend=1117;ID=RND-6_FAMILY-1939;shortTE=F
CM029560.1	RepeatMasker	Unknown	14803838	14803970	696	+	NA	Tstart=1750;Tend=1882;ID=RND-6_FAMILY-6551;shortTE=F
CM029560.1	RepeatMasker	Unknown	14806267	14806603	2805	-	NA	Tstart=866;Tend=1202;ID=RND-5_FAMILY-433;shortTE=F
CM029560.1	RepeatMasker	Unknown	14807264	14807483	639	-	NA	Tstart=2454;Tend=2690;ID=RND-6_FAMILY-3739;shortTE=F
CM029560.1	RepeatMasker	SINE	14807290	14807485	1193	-	NA	Tstart=835;Tend=1054;ID=RND-6_FAMILY-1645;shortTE=F
CM029560.1	RepeatMasker	Unknown	14808440	14808620	567	-	NA	Tstart=715;Tend=928;ID=RND-1_FAMILY-530;shortTE=F
CM029560.1	RepeatMasker	Unknown	14808634	14809351	3485	+	NA	Tstart=993;Tend=1885;ID=RND-1_FAMILY-853;shortTE=F;TEgroup=ctg_15|RND-1_FAMILY-853|5
CM029560.1	RepeatMasker	Unknown	14809820	14809967	831	+	NA	Tstart=866;Tend=1000;ID=RND-6_FAMILY-2379;shortTE=F
CM029560.1	RepeatMasker	DNA/hAT-Tip100	14810065	14810354	1887	-	NA	Tstart=1432;Tend=1715;ID=RND-6_FAMILY-3009;shortTE=F
CM029560.1	RepeatMasker	LINE/L2	14814053	14814301	678	-	NA	Tstart=1144;Tend=1378;ID=RND-6_FAMILY-867;shortTE=F
CM029560.1	RepeatMasker	LINE/L2	14814375	14814613	420	-	NA	Tstart=972;Tend=1202;ID=RND-5_FAMILY-2378;shortTE=F
CM029560.1	RepeatMasker	Unknown	14815201	14816325	8317	+	NA	Tstart=5465;Tend=6591;ID=RND-1_FAMILY-678;shortTE=F
CM029560.1	RepeatMasker	Unknown	14816319	14816584	2271	+	NA	Tstart=904;Tend=1169;ID=RND-6_FAMILY-3469;shortTE=F
CM029560.1	RepeatMasker	Unknown	14816582	14817118	3665	+	NA	Tstart=6590;Tend=7112;ID=RND-1_FAMILY-678;shortTE=F
CM029560.1	RepeatMasker	LINE/L2	14818470	14818801	999	+	NA	Tstart=2437;Tend=2746;ID=RND-5_FAMILY-2474;shortTE=F
CM029560.1	RepeatMasker	LINE/L2	14818816	14819583	1922	-	NA	Tstart=987;Tend=1737;ID=RND-6_FAMILY-328;shortTE=F
CM029560.1	RepeatMasker	Unknown	14821774	14822140	1872	+	NA	Tstart=1090;Tend=1501;ID=RND-6_FAMILY-2174;shortTE=F
CM029560.1	RepeatMasker	LINE/Penelope	14823169	14823349	548	-	NA	Tstart=950;Tend=1155;ID=RND-6_FAMILY-1559;shortTE=F
CM029560.1	RepeatMasker	Unknown	14823664	14823807	709	-	NA	Tstart=1112;Tend=1258;ID=RND-6_FAMILY-1224;shortTE=F
CM029560.1	RepeatMasker	LINE/Penelope	14826790	14827158	2829	+	NA	Tstart=829;Tend=1197;ID=RND-6_FAMILY-5891;shortTE=F
CM029560.1	RepeatMasker	Unknown	14827686	14827804	423	+	NA	Tstart=2111;Tend=2217;ID=RND-1_FAMILY-647;shortTE=F
CM029560.1	RepeatMasker	Unknown	14829660	14829917	1729	+	NA	Tstart=910;Tend=1186;ID=RND-5_FAMILY-481;shortTE=F
CM029560.1	RepeatMasker	Unknown	14830231	14832803	19497	-	NA	Tstart=729;Tend=3280;ID=RND-5_FAMILY-2351;shortTE=F
CM029560.1	RepeatMasker	DNA/hAT-Tip100	14833589	14833764	824	-	NA	Tstart=1716;Tend=1886;ID=RND-6_FAMILY-1651;shortTE=F
CM029560.1	RepeatMasker	Unknown	14834475	14834885	2010	+	NA	Tstart=776;Tend=1211;ID=RND-6_FAMILY-1816;shortTE=F
CM029560.1	RepeatMasker	LINE/L2	14837397	14839306	16256	+	NA	Tstart=151;Tend=2028;ID=RND-5_FAMILY-103;shortTE=F
CM029560.1	RepeatMasker	Unknown	14840078	14840335	839	+	NA	Tstart=1618;Tend=1850;ID=RND-5_FAMILY-2079;shortTE=F
CM029560.1	RepeatMasker	Unknown	14840137	14840339	1333	-	NA	Tstart=906;Tend=1104;ID=RND-6_FAMILY-656;shortTE=F
CM029560.1	RepeatMasker	Unknown	14841227	14842026	6009	-	NA	Tstart=1917;Tend=2702;ID=RND-1_FAMILY-700;shortTE=F
CM029560.1	RepeatMasker	Unknown	14842524	14842813	1756	+	NA	Tstart=924;Tend=1206;ID=RND-1_FAMILY-102;shortTE=F
CM029560.1	RepeatMasker	Unknown	14843230	14843390	777	-	NA	Tstart=936;Tend=1094;ID=RND-4_FAMILY-1013;shortTE=F
CM029560.1	RepeatMasker	Unknown	14844043	14844797	5584	-	NA	Tstart=1911;Tend=2692;ID=RND-1_FAMILY-50;shortTE=F
CM029560.1	RepeatMasker	DNA/TcMar-Mariner	14844970	14845875	5931	-	NA	Tstart=965;Tend=1888;ID=RND-5_FAMILY-1015;shortTE=F
CM029560.1	RepeatMasker	Unknown	14846101	14847053	7013	-	NA	Tstart=925;Tend=1887;ID=RND-6_FAMILY-1216;shortTE=F
CM029560.1	RepeatMasker	Unknown	14847142	14849251	3020	-	NA	Tstart=104;Tend=2175;ID=RND-6_FAMILY-8128;shortTE=F
CM029560.1	RepeatMasker	LINE/L2	14850568	14855914	40306	-	NA	Tstart=37;Tend=5098;ID=RND-1_FAMILY-157;shortTE=F;TEgroup=ctg_15|RND-1_FAMILY-157|2
CM029560.1	RepeatMasker	Unknown	14856977	14858822	9286	+	NA	Tstart=158;Tend=2088;ID=RND-5_FAMILY-557;shortTE=F
CM029560.1	RepeatMasker	Unknown	14859460	14859629	614	+	NA	Tstart=1614;Tend=1768;ID=RND-5_FAMILY-2871;shortTE=F
CM029560.1	RepeatMasker	LINE/R2	14859497	14859656	432	+	NA	Tstart=3490;Tend=3638;ID=RND-6_FAMILY-5690;shortTE=F
CM029560.1	RepeatMasker	Unknown	14860304	14860628	1745	-	NA	Tstart=1900;Tend=2232;ID=RND-5_FAMILY-347;shortTE=F
CM029560.1	RepeatMasker	DNA/TcMar-Tc1	14861641	14862175	980	-	NA	Tstart=467;Tend=1026;ID=MARINER-N12B_RPR;shortTE=F
CM029560.1	RepeatMasker	DNA/TcMar-Tc1	14861714	14862539	1342	+	NA	Tstart=82;Tend=909;ID=MARINER-N12_RPR;shortTE=F
CM029560.1	RepeatMasker	LINE/L2	14862228	14862544	1700	+	NA	Tstart=1600;Tend=1929;ID=RND-5_FAMILY-587;shortTE=F
CM029560.1	RepeatMasker	LTR/Pao	14865158	14870199	38283	-	NA	Tstart=368;Tend=7074;ID=RND-6_FAMILY-8159;shortTE=F;LTRgroup=ctg_15_g19;TEgroup=ctg_15|RND-6_FAMILY-8159|2
CM029560.1	RepeatMasker	Unknown	14875200	14875461	1093	+	NA	Tstart=995;Tend=1259;ID=RND-1_FAMILY-124;shortTE=F
CM029560.1	RepeatMasker	Unknown	14875640	14875934	1351	+	NA	Tstart=3405;Tend=3707;ID=RND-6_FAMILY-1277;shortTE=F
CM029560.1	RepeatMasker	Unknown	14875935	14876126	1002	-	NA	Tstart=1019;Tend=1473;ID=RND-6_FAMILY-2174;shortTE=F
CM029560.1	RepeatMasker	DNA/TcMar-Tc1	14876237	14876391	433	+	NA	Tstart=892;Tend=1055;ID=RND-6_FAMILY-779;shortTE=F
CM029560.1	RepeatMasker	Unknown	14879295	14879509	568	+	NA	Tstart=900;Tend=1124;ID=RND-6_FAMILY-4706;shortTE=F
CM029560.1	RepeatMasker	Unknown	14879651	14879807	815	+	NA	Tstart=1508;Tend=1659;ID=RND-6_FAMILY-1439;shortTE=F
CM029560.1	RepeatMasker	Unknown	14879918	14880361	2668	-	NA	Tstart=1962;Tend=2392;ID=RND-5_FAMILY-727;shortTE=F
CM029560.1	RepeatMasker	DNA/TcMar-Mariner	14883032	14883804	1927	-	NA	Tstart=1;Tend=424;ID=HALYOMORPHA_HALYS-4_FAMILY-108;shortTE=F;TEgroup=ctg_15|HALYOMORPHA_HALYS-4_FAMILY-108|2
CM029560.1	RepeatMasker	Unknown	14884620	14885600	5856	+	NA	Tstart=937;Tend=1889;ID=RND-5_FAMILY-2820;shortTE=F
CM029560.1	RepeatMasker	Unknown	14885896	14886184	843	+	NA	Tstart=994;Tend=1303;ID=RND-5_FAMILY-1737;shortTE=F
CM029560.1	RepeatMasker	Unknown	14886442	14887171	1692	+	NA	Tstart=1213;Tend=2184;ID=RND-6_FAMILY-7806;shortTE=F
CM029560.1	RepeatMasker	Unknown	14887442	14887612	852	+	NA	Tstart=915;Tend=1069;ID=RND-5_FAMILY-1487;shortTE=T;TEgroup=ctg_15|RND-5_FAMILY-1487|1
CM029560.1	RepeatMasker	Unknown	14890126	14890531	2207	+	NA	Tstart=827;Tend=1218;ID=RND-1_FAMILY-126;shortTE=F
CM029560.1	RepeatMasker	Unknown	14890539	14891095	2122	-	NA	Tstart=826;Tend=1389;ID=RND-1_FAMILY-25;shortTE=F
CM029560.1	RepeatMasker	Unknown	14891106	14892137	2917	-	NA	Tstart=833;Tend=2635;ID=RND-1_FAMILY-215;shortTE=F;TEgroup=ctg_15|RND-1_FAMILY-215|7
CM029560.1	RepeatMasker	DNA/hAT-Tip100	14894011	14894185	724	-	NA	Tstart=1716;Tend=1885;ID=RND-6_FAMILY-1651;shortTE=F
CM029560.1	RepeatMasker	Unknown	14894189	14894591	1967	-	NA	Tstart=1370;Tend=1724;ID=RND-1_FAMILY-56;shortTE=F
CM029560.1	RepeatMasker	Unknown	14894769	14894871	462	-	NA	Tstart=766;Tend=870;ID=RND-6_FAMILY-4346;shortTE=F
CM029560.1	RepeatMasker	Unknown	14895387	14895607	1716	-	NA	Tstart=904;Tend=1124;ID=RND-6_FAMILY-425;shortTE=F
CM029560.1	RepeatMasker	Unknown	14895770	14896025	436	+	NA	Tstart=1687;Tend=1945;ID=RND-5_FAMILY-685;shortTE=F
CM029560.1	RepeatMasker	Unknown	14898793	14898909	610	-	NA	Tstart=915;Tend=1034;ID=RND-1_FAMILY-801;shortTE=F
CM029560.1	RepeatMasker	DNA/hAT-Charlie	14899159	14899366	1481	+	NA	Tstart=962;Tend=1172;ID=RND-6_FAMILY-6777;shortTE=F
CM029560.1	RepeatMasker	Unknown	14900812	14901071	792	-	NA	Tstart=5618;Tend=5851;ID=RND-6_FAMILY-953;shortTE=F
CM029560.1	RepeatMasker	Unknown	14901729	14901956	1444	-	NA	Tstart=2520;Tend=2757;ID=RND-1_FAMILY-636;shortTE=F
CM029560.1	RepeatMasker	Unknown	14902408	14903458	6000	-	NA	Tstart=1521;Tend=2565;ID=RND-1_FAMILY-42;shortTE=F
CM029560.1	RepeatMasker	Unknown	14905916	14906063	848	-	NA	Tstart=528;Tend=669;ID=RND-6_FAMILY-7922;shortTE=F
CM029560.1	RepeatMasker	LINE/R1-LOA	14906420	14907087	4246	+	NA	Tstart=706;Tend=1387;ID=RND-6_FAMILY-837;shortTE=F
CM029560.1	RepeatMasker	DNA/TcMar-Tc1	14907303	14907515	552	-	NA	Tstart=971;Tend=1189;ID=RND-6_FAMILY-3066;shortTE=F
CM029560.1	RepeatMasker	Unknown	14908165	14909105	7404	+	NA	Tstart=939;Tend=1893;ID=RND-5_FAMILY-2820;shortTE=F
CM029560.1	RepeatMasker	Unknown	14909232	14909477	2057	+	NA	Tstart=922;Tend=1167;ID=RND-6_FAMILY-3469;shortTE=F
CM029560.1	RepeatMasker	Unknown	14909875	14909988	405	-	NA	Tstart=2370;Tend=2489;ID=RND-5_FAMILY-1452;shortTE=F
CM029560.1	RepeatMasker	Unknown	14916205	14916455	1173	-	NA	Tstart=951;Tend=1211;ID=RND-6_FAMILY-5056;shortTE=F
CM029560.1	RepeatMasker	Unknown	14917871	14918132	1985	-	NA	Tstart=886;Tend=1178;ID=RND-5_FAMILY-422;shortTE=F
CM029560.1	RepeatMasker	LINE/L2	14918357	14918655	1919	+	NA	Tstart=2368;Tend=2642;ID=RND-5_FAMILY-2445;shortTE=F
CM029560.1	RepeatMasker	LINE/RTE-BovB	14919565	14920146	554	-	NA	Tstart=1744;Tend=2321;ID=RTE-34_LMI;shortTE=F
CM029560.1	RepeatMasker	Unknown	14921757	14924502	22236	+	NA	Tstart=824;Tend=3567;ID=RND-1_FAMILY-575;shortTE=F
CM029560.1	RepeatMasker	Unknown	14928056	14928322	482	-	NA	Tstart=1441;Tend=2233;ID=RND-5_FAMILY-221;shortTE=T;TEgroup=ctg_15|RND-5_FAMILY-221|9
CM029560.1	RepeatMasker	Unknown	14928729	14929024	1262	-	NA	Tstart=4189;Tend=4464;ID=RND-6_FAMILY-1277;shortTE=F
CM029560.1	RepeatMasker	Unknown	14929258	14929428	477	+	NA	Tstart=987;Tend=1174;ID=RND-5_FAMILY-1117;shortTE=F
CM029560.1	RepeatMasker	Unknown	14930085	14930202	831	+	NA	Tstart=1629;Tend=1746;ID=RND-4_FAMILY-218;shortTE=F
CM029560.1	RepeatMasker	Unknown	14935552	14935720	847	+	NA	Tstart=958;Tend=1112;ID=RND-6_FAMILY-5056;shortTE=F
CM029560.1	RepeatMasker	LINE/L2	14935997	14939518	24534	+	NA	Tstart=809;Tend=4551;ID=RND-1_FAMILY-765;shortTE=F;TEgroup=ctg_15|RND-1_FAMILY-765|1
CM029560.1	RepeatMasker	Unknown	14943600	14947627	24271	-	NA	Tstart=1405;Tend=4418;ID=RND-6_FAMILY-1007;shortTE=F;TEgroup=ctg_15|RND-6_FAMILY-1007|2
CM029560.1	RepeatMasker	Unknown	14947624	14948437	6419	+	NA	Tstart=813;Tend=1642;ID=RND-6_FAMILY-49;shortTE=F
CM029560.1	RepeatMasker	Unknown	14948585	14951784	14864	+	NA	Tstart=1022;Tend=3677;ID=RND-1_FAMILY-180;shortTE=F;TEgroup=ctg_15|RND-1_FAMILY-180|4
CM029560.1	RepeatMasker	Unknown	14951374	14951971	2675	+	NA	Tstart=1869;Tend=2466;ID=RND-6_FAMILY-475;shortTE=F
CM029560.1	RepeatMasker	Unknown	14951977	14955033	26675	-	NA	Tstart=451;Tend=3535;ID=RND-1_FAMILY-585;shortTE=F
CM029560.1	RepeatMasker	LINE/L2	14955987	14957540	894	+	NA	Tstart=23;Tend=1379;ID=RND-6_FAMILY-2396;shortTE=F;TEgroup=ctg_15|RND-6_FAMILY-2396|4
CM029560.1	RepeatMasker	LINE/L2	14958998	14960801	16309	+	NA	Tstart=1372;Tend=3175;ID=RND-6_FAMILY-2396;shortTE=F
CM029560.1	RepeatMasker	Unknown	14966214	14967071	6383	-	NA	Tstart=938;Tend=1800;ID=RND-1_FAMILY-421;shortTE=F
CM029560.1	RepeatMasker	LINE/R2	14968959	14971096	16928	+	NA	Tstart=1423;Tend=3600;ID=RND-6_FAMILY-5690;shortTE=F
CM029560.1	RepeatMasker	RC/Helitron	14974745	14974897	615	-	NA	Tstart=1594;Tend=1749;ID=RND-4_FAMILY-36;shortTE=F
CM029560.1	RepeatMasker	Unknown	14975103	14975528	2556	+	NA	Tstart=1027;Tend=1453;ID=RND-6_FAMILY-2174;shortTE=F
CM029560.1	RepeatMasker	Unknown	14975778	14975957	689	-	NA	Tstart=1090;Tend=1257;ID=RND-6_FAMILY-2174;shortTE=F
CM029560.1	RepeatMasker	LINE/RTE-BovB	14976869	14978841	1007	-	NA	Tstart=357;Tend=2300;ID=RND-6_FAMILY-3386;shortTE=F
CM029560.1	RepeatMasker	LINE/RTE-BovB	14979775	14980191	541	-	NA	Tstart=1;Tend=352;ID=RTE-25_LMI;shortTE=F;TEgroup=ctg_15|RTE-25_LMI|1
CM029560.1	RepeatMasker	Unknown	14980192	14980992	6214	-	NA	Tstart=955;Tend=1745;ID=RND-1_FAMILY-489;shortTE=F
CM029560.1	RepeatMasker	Unknown	14981303	14981472	857	+	NA	Tstart=2258;Tend=2424;ID=RND-6_FAMILY-1277;shortTE=F
CM029560.1	RepeatMasker	Unknown	14981823	14982063	1357	+	NA	Tstart=921;Tend=1117;ID=RND-6_FAMILY-2033;shortTE=F
CM029560.1	RepeatMasker	Unknown	14982684	14983049	2954	-	NA	Tstart=1196;Tend=1561;ID=RND-6_FAMILY-6551;shortTE=F
CM029560.1	RepeatMasker	Unknown	14983129	14983615	3990	-	NA	Tstart=286;Tend=762;ID=RND-1_FAMILY-508;shortTE=F
CM029560.1	RepeatMasker	Unknown	14984696	14984960	1223	+	NA	Tstart=922;Tend=1127;ID=RND-6_FAMILY-5246;shortTE=F
CM029560.1	RepeatMasker	Unknown	14985191	14986072	6647	+	NA	Tstart=789;Tend=1726;ID=RND-4_FAMILY-104;shortTE=F
CM029560.1	RepeatMasker	DNA/hAT	14986097	14986498	2732	-	NA	Tstart=524;Tend=909;ID=RND-5_FAMILY-2448;shortTE=F
CM029560.1	RepeatMasker	Unknown	14987127	14987781	499	-	NA	Tstart=794;Tend=1554;ID=RND-1_FAMILY-25;shortTE=T;TEgroup=ctg_15|RND-1_FAMILY-25|4
CM029560.1	RepeatMasker	Unknown	14988025	14989092	5741	+	NA	Tstart=1602;Tend=3036;ID=RND-1_FAMILY-126;shortTE=F
CM029560.1	RepeatMasker	Unknown	14988969	14989467	3097	-	NA	Tstart=841;Tend=1314;ID=RND-1_FAMILY-215;shortTE=F
CM029560.1	RepeatMasker	Unknown	14991043	14994600	31708	+	NA	Tstart=1832;Tend=5393;ID=RND-6_FAMILY-5364;shortTE=F
CM029560.1	RepeatMasker	Unknown	14994602	14994945	3143	+	NA	Tstart=5962;Tend=6305;ID=RND-4_FAMILY-104;shortTE=F
CM029560.1	RepeatMasker	Unknown	14995138	14996266	5728	+	NA	Tstart=7166;Tend=8272;ID=RND-6_FAMILY-825;shortTE=F
CM029560.1	RepeatMasker	Unknown	14996267	14996447	908	-	NA	Tstart=985;Tend=1128;ID=RND-1_FAMILY-35;shortTE=F
CM029560.1	RepeatMasker	Unknown	14996606	14997421	6346	+	NA	Tstart=1143;Tend=1961;ID=RND-5_FAMILY-892;shortTE=F
CM029560.1	RepeatMasker	Unknown	14997528	15000410	25081	-	NA	Tstart=1061;Tend=3945;ID=RND-5_FAMILY-727;shortTE=F
CM029560.1	RepeatMasker	Unknown	15000410	15001166	6093	-	NA	Tstart=1130;Tend=1888;ID=RND-1_FAMILY-603;shortTE=F
CM029560.1	RepeatMasker	DNA/hAT-Blackjack	15001166	15003670	19043	-	NA	Tstart=535;Tend=3319;ID=RND-6_FAMILY-1684;shortTE=F;TEgroup=ctg_15|RND-6_FAMILY-1684|1
CM029560.1	RepeatMasker	Unknown	15004955	15005244	2007	-	NA	Tstart=941;Tend=1242;ID=RND-1_FAMILY-439;shortTE=F
CM029560.1	RepeatMasker	SINE	15005404	15005639	1285	+	NA	Tstart=816;Tend=1066;ID=RND-6_FAMILY-1645;shortTE=F
CM029560.1	RepeatMasker	DNA/hAT-Charlie	15005433	15005630	1287	+	NA	Tstart=953;Tend=1175;ID=RND-6_FAMILY-6777;shortTE=F
CM029560.1	RepeatMasker	Unknown	15005436	15005680	946	+	NA	Tstart=335;Tend=585;ID=RND-5_FAMILY-2715;shortTE=F
CM029560.1	RepeatMasker	LINE/L2	15005882	15006226	988	+	NA	Tstart=1341;Tend=1688;ID=RND-6_FAMILY-328;shortTE=F
CM029560.1	RepeatMasker	Unknown	15006296	15006571	1371	-	NA	Tstart=1656;Tend=1872;ID=RND-4_FAMILY-875;shortTE=F
CM029560.1	RepeatMasker	SINE	15006336	15006605	1207	-	NA	Tstart=1386;Tend=1663;ID=RND-6_FAMILY-1645;shortTE=F
CM029560.1	RepeatMasker	Unknown	15007029	15007129	701	+	NA	Tstart=959;Tend=1059;ID=RND-6_FAMILY-2344;shortTE=F
CM029560.1	RepeatMasker	Unknown	15007495	15007857	657	-	NA	Tstart=2355;Tend=2735;ID=RND-1_FAMILY-215;shortTE=F
CM029560.1	RepeatMasker	LTR/Gypsy	15011437	15011632	413	+	NA	Tstart=2603;Tend=2795;ID=GYPSY-24_DEL-I;shortTE=F
CM029560.1	RepeatMasker	Unknown	15013997	15015379	10436	-	NA	Tstart=2253;Tend=3590;ID=RND-6_FAMILY-2526;shortTE=F
CM029560.1	RepeatMasker	Unknown	15015361	15015465	776	-	NA	Tstart=910;Tend=1010;ID=RND-6_FAMILY-425;shortTE=F
CM029560.1	RepeatMasker	Unknown	15016069	15017330	10418	-	NA	Tstart=864;Tend=2122;ID=RND-6_FAMILY-2524;shortTE=F
CM029560.1	RepeatMasker	Unknown	15018436	15020417	17008	+	NA	Tstart=1494;Tend=3471;ID=RND-1_FAMILY-585;shortTE=F
CM029560.1	RepeatMasker	Unknown	15020457	15021771	8494	-	NA	Tstart=5043;Tend=6345;ID=RND-1_FAMILY-468;shortTE=F
CM029560.1	RepeatMasker	Unknown	15021880	15028124	37465	+	NA	Tstart=1;Tend=5256;ID=RND-6_FAMILY-1007;shortTE=F
CM029560.1	RepeatMasker	LINE/L2	15028910	15030852	16641	-	NA	Tstart=535;Tend=2484;ID=RND-5_FAMILY-494;shortTE=F
CM029560.1	RepeatMasker	LINE/L2	15031204	15031824	1868	-	NA	Tstart=2;Tend=446;ID=RND-5_FAMILY-494;shortTE=F;TEgroup=ctg_15|RND-5_FAMILY-494|1
CM029560.1	RepeatMasker	LINE/L2	15032286	15032427	433	-	NA	Tstart=582;Tend=723;ID=DAPHNE-22_LMI;shortTE=F
CM029560.1	RepeatMasker	LINE/L2	15035779	15035944	694	+	NA	Tstart=1327;Tend=1481;ID=RND-5_FAMILY-3047;shortTE=F
CM029560.1	RepeatMasker	Unknown	15036148	15039021	18396	-	NA	Tstart=210;Tend=3055;ID=RND-5_FAMILY-2081;shortTE=F
CM029560.1	RepeatMasker	Unknown	15039919	15040047	788	+	NA	Tstart=1542;Tend=1671;ID=RND-1_FAMILY-501;shortTE=F
CM029560.1	RepeatMasker	Unknown	15040290	15040508	786	-	NA	Tstart=2774;Tend=2963;ID=RND-5_FAMILY-721;shortTE=F
CM029560.1	RepeatMasker	Unknown	15040640	15040752	449	-	NA	Tstart=872;Tend=986;ID=RND-5_FAMILY-2829;shortTE=F
CM029560.1	RepeatMasker	LINE/L2	15040768	15042398	984	+	NA	Tstart=1708;Tend=3225;ID=RND-5_FAMILY-411;shortTE=F;TEgroup=ctg_15|RND-5_FAMILY-411|1
CM029560.1	RepeatMasker	Unknown	15043074	15043402	918	-	NA	Tstart=472;Tend=807;ID=RND-6_FAMILY-4176;shortTE=F
CM029560.1	RepeatMasker	Unknown	15043977	15045241	10106	+	NA	Tstart=1761;Tend=3055;ID=RND-5_FAMILY-2081;shortTE=F
CM029560.1	RepeatMasker	Unknown	15045316	15045426	556	-	NA	Tstart=2652;Tend=2761;ID=RND-6_FAMILY-3090;shortTE=F
CM029560.1	RepeatMasker	Unknown	15045877	15046345	2361	+	NA	Tstart=1013;Tend=1491;ID=RND-6_FAMILY-2174;shortTE=F
CM029560.1	RepeatMasker	Unknown	15046355	15048990	10527	+	NA	Tstart=10;Tend=2664;ID=RND-6_FAMILY-825;shortTE=F
CM029560.1	RepeatMasker	DNA/Crypton-I	15049035	15049445	773	-	NA	Tstart=865;Tend=1291;ID=RND-1_FAMILY-254;shortTE=F
CM029560.1	RepeatMasker	Unknown	15049481	15050533	1785	+	NA	Tstart=2717;Tend=3780;ID=RND-6_FAMILY-825;shortTE=F
CM029560.1	RepeatMasker	Unknown	15051931	15052062	670	-	NA	Tstart=5155;Tend=5295;ID=RND-1_FAMILY-108;shortTE=F
CM029560.1	RepeatMasker	Unknown	15052569	15052973	401	-	NA	Tstart=503;Tend=706;ID=RND-5_FAMILY-2829;shortTE=T;TEgroup=ctg_15|RND-5_FAMILY-2829|6
CM029560.1	RepeatMasker	Unknown	15053101	15053664	5244	+	NA	Tstart=1049;Tend=1798;ID=RND-6_FAMILY-84;shortTE=F
CM029560.1	RepeatMasker	Unknown	15053965	15058370	29857	+	NA	Tstart=3775;Tend=8278;ID=RND-6_FAMILY-825;shortTE=F
CM029560.1	RepeatMasker	Unknown	15058759	15061167	6733	+	NA	Tstart=3;Tend=2289;ID=RND-5_FAMILY-2288;shortTE=F;TEgroup=ctg_15|RND-5_FAMILY-2288|1
CM029560.1	RepeatMasker	Unknown	15062167	15062472	1623	+	NA	Tstart=719;Tend=991;ID=RND-6_FAMILY-6331;shortTE=F
CM029560.1	RepeatMasker	Unknown	15062474	15065729	8580	+	NA	Tstart=759;Tend=4698;ID=RND-1_FAMILY-512;shortTE=F;TEgroup=ctg_15|RND-1_FAMILY-512|3
CM029560.1	RepeatMasker	Unknown	15066997	15068326	4845	-	NA	Tstart=1136;Tend=3101;ID=RND-6_FAMILY-6331;shortTE=F
CM029560.1	RepeatMasker	Unknown	15068444	15068841	3210	-	NA	Tstart=1532;Tend=1932;ID=RND-6_FAMILY-3785;shortTE=F
CM029560.1	RepeatMasker	LINE/R1-LOA	15068842	15070573	14599	-	NA	Tstart=2082;Tend=3819;ID=RND-1_FAMILY-762;shortTE=F
CM029560.1	RepeatMasker	Unknown	15071617	15075202	15526	-	NA	Tstart=886;Tend=3831;ID=RND-1_FAMILY-468;shortTE=F;TEgroup=ctg_15|RND-1_FAMILY-468|2
CM029560.1	RepeatMasker	LINE/RTE-X	15076577	15078404	8773	+	NA	Tstart=1907;Tend=3790;ID=RND-5_FAMILY-1062;shortTE=F
CM029560.1	RepeatMasker	Unknown	15080185	15080796	5102	-	NA	Tstart=2440;Tend=3053;ID=RND-5_FAMILY-2081;shortTE=F
CM029560.1	RepeatMasker	Unknown	15081389	15081520	928	-	NA	Tstart=2033;Tend=2172;ID=RND-5_FAMILY-2081;shortTE=F
CM029560.1	RepeatMasker	Unknown	15082102	15082427	947	+	NA	Tstart=472;Tend=804;ID=RND-6_FAMILY-4176;shortTE=F
CM029560.1	RepeatMasker	LTR/Gypsy	15083029	15088903	47138	-	NA	Tstart=1;Tend=5687;ID=RND-6_FAMILY-4448;shortTE=F
CM029560.1	RepeatMasker	LTR/Gypsy	15089126	15089430	403	-	NA	Tstart=592;Tend=896;ID=GYPSY-14_RP-I;shortTE=F
CM029560.1	RepeatMasker	LTR/Gypsy	15089931	15090107	1562	-	NA	Tstart=5507;Tend=5683;ID=RND-6_FAMILY-4448;shortTE=F
CM029560.1	RepeatMasker	LINE/L2	15090168	15091550	5290	-	NA	Tstart=1837;Tend=3225;ID=RND-5_FAMILY-411;shortTE=F
CM029560.1	RepeatMasker	Unknown	15091588	15091700	503	+	NA	Tstart=872;Tend=986;ID=RND-5_FAMILY-2829;shortTE=F
CM029560.1	RepeatMasker	LINE/L2	15091832	15092073	789	-	NA	Tstart=850;Tend=1089;ID=RND-1_FAMILY-83;shortTE=F
CM029560.1	RepeatMasker	Unknown	15092332	15092460	780	-	NA	Tstart=1542;Tend=1671;ID=RND-1_FAMILY-501;shortTE=F
CM029560.1	RepeatMasker	DNA/Academ-1	15092461	15095368	5023	-	NA	Tstart=83;Tend=2905;ID=RND-6_FAMILY-2351;shortTE=F;TEgroup=ctg_15|RND-6_FAMILY-2351|1
CM029560.1	RepeatMasker	Unknown	15093359	15093714	2194	+	NA	Tstart=866;Tend=1230;ID=RND-6_FAMILY-1297;shortTE=F
CM029560.1	RepeatMasker	Unknown	15095563	15100189	40581	-	NA	Tstart=748;Tend=5400;ID=RND-6_FAMILY-5364;shortTE=F
CM029560.1	RepeatMasker	LTR/Gypsy	15104298	15104698	455	+	NA	Tstart=2133;Tend=2533;ID=GYPSY-75_LMI-I;shortTE=F
CM029560.1	RepeatMasker	LTR/Gypsy	15105569	15109189	12299	-	NA	Tstart=108;Tend=7001;ID=RND-1_FAMILY-777;shortTE=F;LTRgroup=ctg_15_g21;TEgroup=ctg_15|RND-1_FAMILY-777|8
CM029560.1	RepeatMasker	Unknown	15109633	15110007	1008	+	NA	Tstart=49;Tend=371;ID=RND-1_FAMILY-827;shortTE=F
CM029560.1	RepeatMasker	Unknown	15110595	15111093	1631	-	NA	Tstart=2631;Tend=3172;ID=RND-1_FAMILY-468;shortTE=F
CM029560.1	RepeatMasker	Unknown	15111090	15111462	2730	-	NA	Tstart=1509;Tend=1880;ID=RND-1_FAMILY-406;shortTE=F
CM029560.1	RepeatMasker	Unknown	15111488	15112136	5631	+	NA	Tstart=1341;Tend=1989;ID=RND-6_FAMILY-357;shortTE=F
CM029560.1	RepeatMasker	Unknown	15112136	15113832	13429	-	NA	Tstart=945;Tend=2636;ID=RND-1_FAMILY-468;shortTE=F
CM029560.1	RepeatMasker	Unknown	15113847	15114438	789	-	NA	Tstart=2179;Tend=2442;ID=RND-6_FAMILY-6331;shortTE=F;TEgroup=ctg_15|RND-6_FAMILY-6331|2
CM029560.1	RepeatMasker	LINE/R1-LOA	15115236	15117139	4607	-	NA	Tstart=2082;Tend=4196;ID=RND-1_FAMILY-762;shortTE=F;TEgroup=ctg_15|RND-1_FAMILY-762|1
CM029560.1	RepeatMasker	Unknown	15117134	15118127	7188	-	NA	Tstart=930;Tend=1886;ID=RND-6_FAMILY-1216;shortTE=F
CM029560.1	RepeatMasker	LINE/R1-LOA	15118118	15119388	10453	-	NA	Tstart=2371;Tend=3646;ID=RND-6_FAMILY-3608;shortTE=F
CM029560.1	RepeatMasker	LINE/L2	15119682	15120420	4155	-	NA	Tstart=494;Tend=1241;ID=RND-5_FAMILY-587;shortTE=F
CM029560.1	RepeatMasker	LINE/L2	15120623	15120876	1691	-	NA	Tstart=191;Tend=436;ID=RND-5_FAMILY-587;shortTE=F
CM029560.1	RepeatMasker	Unknown	15121668	15125494	32165	-	NA	Tstart=750;Tend=4491;ID=RND-1_FAMILY-474;shortTE=F
CM029560.1	RepeatMasker	Unknown	15125564	15125672	651	+	NA	Tstart=862;Tend=998;ID=RND-6_FAMILY-41;shortTE=F
CM029560.1	RepeatMasker	LINE/L2	15126151	15128935	10374	-	NA	Tstart=3209;Tend=5954;ID=RND-5_FAMILY-587;shortTE=F;TEgroup=ctg_15|RND-5_FAMILY-587|4
CM029560.1	RepeatMasker	LINE/L2	15129233	15129863	725	+	NA	Tstart=597;Tend=1232;ID=RND-5_FAMILY-860;shortTE=F
CM029560.1	RepeatMasker	Unknown	15129956	15130636	5844	-	NA	Tstart=728;Tend=1409;ID=RND-5_FAMILY-1916;shortTE=F
CM029560.1	RepeatMasker	LINE/RTE-X	15131095	15131969	5965	+	NA	Tstart=2648;Tend=3501;ID=RND-6_FAMILY-305;shortTE=F
CM029560.1	RepeatMasker	Unknown	15132334	15132547	1822	+	NA	Tstart=574;Tend=789;ID=RND-6_FAMILY-4261;shortTE=F
CM029560.1	RepeatMasker	LINE/L2	15132571	15135610	26216	-	NA	Tstart=814;Tend=3849;ID=RND-1_FAMILY-822;shortTE=F
CM029560.1	RepeatMasker	Unknown	15135617	15136374	3438	-	NA	Tstart=820;Tend=1783;ID=RND-1_FAMILY-501;shortTE=F
CM029560.1	RepeatMasker	LINE/RTE-X	15136377	15136964	4090	+	NA	Tstart=3493;Tend=4085;ID=RND-6_FAMILY-305;shortTE=F
CM029560.1	RepeatMasker	Unknown	15138162	15140990	8799	-	NA	Tstart=660;Tend=3812;ID=RND-5_FAMILY-1737;shortTE=F;TEgroup=ctg_15|RND-5_FAMILY-1737|2
CM029560.1	RepeatMasker	DNA/TcMar-Tc1	15142359	15142680	673	+	NA	Tstart=2385;Tend=2677;ID=RND-5_FAMILY-1070;shortTE=F
CM029560.1	RepeatMasker	Unknown	15142848	15143066	458	-	NA	Tstart=800;Tend=1046;ID=RND-1_FAMILY-458;shortTE=F
CM029560.1	RepeatMasker	Unknown	15143090	15143278	851	+	NA	Tstart=2045;Tend=2256;ID=RND-1_FAMILY-480;shortTE=F
CM029560.1	RepeatMasker	Unknown	15143280	15144059	2855	-	NA	Tstart=968;Tend=1740;ID=RND-5_FAMILY-221;shortTE=F
CM029560.1	RepeatMasker	Unknown	15148335	15148617	585	+	NA	Tstart=941;Tend=1237;ID=RND-5_FAMILY-2820;shortTE=F
CM029560.1	RepeatMasker	Unknown	15149686	15149923	1037	-	NA	Tstart=961;Tend=1231;ID=RND-1_FAMILY-149;shortTE=F
CM029560.1	RepeatMasker	Unknown	15149932	15150131	701	-	NA	Tstart=1021;Tend=1197;ID=RND-6_FAMILY-118;shortTE=F
CM029560.1	RepeatMasker	Unknown	15150487	15150592	639	-	NA	Tstart=1177;Tend=1267;ID=RND-5_FAMILY-2829;shortTE=F
CM029560.1	RepeatMasker	Unknown	15151454	15151769	2261	+	NA	Tstart=912;Tend=1238;ID=RND-1_FAMILY-580;shortTE=F
CM029560.1	RepeatMasker	Unknown	15151898	15152080	770	-	NA	Tstart=1039;Tend=1221;ID=RND-6_FAMILY-12312;shortTE=F
CM029560.1	RepeatMasker	LTR/Gypsy	15152385	15152592	1037	-	NA	Tstart=751;Tend=955;ID=RND-6_FAMILY-911;shortTE=F
CM029560.1	RepeatMasker	Unknown	15153240	15153431	1353	+	NA	Tstart=917;Tend=1104;ID=RND-6_FAMILY-656;shortTE=F
CM029560.1	RepeatMasker	LINE/CR1	15154268	15154438	632	-	NA	Tstart=3556;Tend=3729;ID=RND-5_FAMILY-901;shortTE=F
CM029560.1	RepeatMasker	LINE/R2	15154843	15154992	1156	-	NA	Tstart=3490;Tend=3639;ID=RND-6_FAMILY-5690;shortTE=F
CM029560.1	RepeatMasker	Unknown	15154993	15155113	2183	-	NA	Tstart=955;Tend=1195;ID=RND-6_FAMILY-5056;shortTE=F
CM029560.1	RepeatMasker	Unknown	15155624	15156086	2258	+	NA	Tstart=618;Tend=1096;ID=RND-5_FAMILY-2643;shortTE=F
CM029560.1	RepeatMasker	LINE/L2	15156089	15157155	8856	-	NA	Tstart=4442;Tend=5488;ID=RND-5_FAMILY-995;shortTE=F
CM029560.1	RepeatMasker	Unknown	15157846	15158341	2121	-	NA	Tstart=2640;Tend=3128;ID=RND-5_FAMILY-612;shortTE=F
CM029560.1	RepeatMasker	DNA/Academ-1	15158479	15158925	907	+	NA	Tstart=995;Tend=1419;ID=ACADEM-8_LMI;shortTE=F
CM029560.1	RepeatMasker	Unknown	15159092	15159325	1177	+	NA	Tstart=929;Tend=1170;ID=RND-1_FAMILY-232;shortTE=F
CM029560.1	RepeatMasker	DNA/hAT-Charlie	15159119	15159325	1200	+	NA	Tstart=956;Tend=1170;ID=RND-6_FAMILY-6777;shortTE=F
CM029560.1	RepeatMasker	Unknown	15159831	15161442	12224	+	NA	Tstart=1467;Tend=3056;ID=RND-1_FAMILY-215;shortTE=F
CM029560.1	RepeatMasker	Unknown	15161547	15162607	8849	-	NA	Tstart=1512;Tend=2600;ID=RND-6_FAMILY-4964;shortTE=F
CM029560.1	RepeatMasker	Unknown	15162604	15162954	1475	+	NA	Tstart=995;Tend=1277;ID=RND-1_FAMILY-84;shortTE=F
CM029560.1	RepeatMasker	Unknown	15162954	15163648	5974	-	NA	Tstart=780;Tend=1478;ID=RND-1_FAMILY-818;shortTE=F
CM029560.1	RepeatMasker	Unknown	15163894	15165429	9534	-	NA	Tstart=943;Tend=2631;ID=RND-5_FAMILY-441;shortTE=F;TEgroup=ctg_15|RND-5_FAMILY-441|2
CM029560.1	RepeatMasker	Unknown	15166895	15168094	9024	-	NA	Tstart=252;Tend=1652;ID=RND-6_FAMILY-2241;shortTE=F;TEgroup=ctg_15|RND-6_FAMILY-2241|1
CM029560.1	RepeatMasker	Unknown	15168105	15171264	19197	+	NA	Tstart=671;Tend=3632;ID=RND-6_FAMILY-16450;shortTE=F
CM029560.1	RepeatMasker	Unknown	15171276	15172150	1432	+	NA	Tstart=2682;Tend=3469;ID=RND-5_FAMILY-109;shortTE=F
CM029560.1	RepeatMasker	Unknown	15175535	15175636	690	-	NA	Tstart=295;Tend=386;ID=RND-6_FAMILY-2528;shortTE=F
CM029560.1	RepeatMasker	Unknown	15176256	15176604	2836	+	NA	Tstart=2187;Tend=2548;ID=RND-1_FAMILY-723;shortTE=F
CM029560.1	RepeatMasker	LINE/RTE-X	15178631	15179195	3183	+	NA	Tstart=567;Tend=2230;ID=RND-6_FAMILY-9372;shortTE=F
CM029560.1	RepeatMasker	LINE	15179196	15180480	3824	+	NA	Tstart=72;Tend=1332;ID=RND-6_FAMILY-291;shortTE=F
CM029560.1	RepeatMasker	LINE	15180756	15180965	439	+	NA	Tstart=2008;Tend=2214;ID=RND-6_FAMILY-291;shortTE=F
CM029560.1	RepeatMasker	Unknown	15181234	15181580	2513	+	NA	Tstart=2533;Tend=2868;ID=RND-1_FAMILY-723;shortTE=F
CM029560.1	RepeatMasker	RC/Helitron	15183380	15183575	1289	-	NA	Tstart=911;Tend=1108;ID=RND-4_FAMILY-19;shortTE=F
CM029560.1	RepeatMasker	Unknown	15185261	15190771	48169	+	NA	Tstart=786;Tend=6304;ID=RND-4_FAMILY-104;shortTE=F
CM029560.1	RepeatMasker	Unknown	15191034	15191240	743	+	NA	Tstart=816;Tend=925;ID=RND-1_FAMILY-75;shortTE=F
CM029560.1	RepeatMasker	LINE/L2	15195166	15197304	9518	-	NA	Tstart=458;Tend=2497;ID=RND-6_FAMILY-12526;shortTE=F
CM029560.1	RepeatMasker	Unknown	15198458	15199256	5985	-	NA	Tstart=819;Tend=1625;ID=RND-6_FAMILY-3700;shortTE=F
CM029560.1	RepeatMasker	Unknown	15199260	15201538	14123	+	NA	Tstart=778;Tend=3042;ID=RND-1_FAMILY-197;shortTE=F
CM029560.1	RepeatMasker	DNA/hAT-Charlie	15201770	15202241	2397	+	NA	Tstart=1146;Tend=1611;ID=RND-1_FAMILY-396;shortTE=F
CM029560.1	RepeatMasker	LTR/Gypsy	15202303	15208187	47213	-	NA	Tstart=1;Tend=5689;ID=RND-6_FAMILY-4448;shortTE=F
CM029560.1	RepeatMasker	LTR/Gypsy	15209215	15209392	1534	-	NA	Tstart=5506;Tend=5683;ID=RND-6_FAMILY-4448;shortTE=F
CM029560.1	RepeatMasker	Unknown	15210429	15212779	12222	-	NA	Tstart=1436;Tend=2896;ID=RND-6_FAMILY-3080;shortTE=F;TEgroup=ctg_15|RND-6_FAMILY-3080|2
CM029560.1	RepeatMasker	Unknown	15215292	15216272	4885	-	NA	Tstart=822;Tend=2134;ID=RND-1_FAMILY-469;shortTE=F;TEgroup=ctg_15|RND-1_FAMILY-469|1
CM029560.1	RepeatMasker	Unknown	15217084	15217205	614	+	NA	Tstart=2382;Tend=2493;ID=RND-6_FAMILY-9584;shortTE=F
CM029560.1	RepeatMasker	Unknown	15218922	15219834	7414	-	NA	Tstart=728;Tend=1622;ID=RND-1_FAMILY-531;shortTE=F
CM029560.1	RepeatMasker	LINE/L2	15219833	15222348	9866	+	NA	Tstart=205;Tend=2497;ID=RND-6_FAMILY-12526;shortTE=F
CM029560.1	RepeatMasker	Unknown	15226277	15226483	743	-	NA	Tstart=816;Tend=925;ID=RND-1_FAMILY-75;shortTE=F
CM029560.1	RepeatMasker	Unknown	15227935	15228153	1433	+	NA	Tstart=948;Tend=1169;ID=RND-5_FAMILY-1487;shortTE=F
CM029560.1	RepeatMasker	LTR/Pao	15229478	15230519	575	-	NA	Tstart=3637;Tend=5410;ID=BEL-2_DBP-I;shortTE=F
CM029560.1	RepeatMasker	Unknown	15232782	15234552	3111	-	NA	Tstart=72;Tend=2105;ID=RND-5_FAMILY-3575;shortTE=F;TEgroup=ctg_15|RND-5_FAMILY-3575|1
CM029560.1	RepeatMasker	LTR/Gypsy	15237081	15237369	513	+	NA	Tstart=3550;Tend=3837;ID=GYPSY12-I_AG;shortTE=F
CM029560.1	RepeatMasker	Unknown	15238607	15240514	5146	-	NA	Tstart=731;Tend=2936;ID=RND-5_FAMILY-3575;shortTE=F;TEgroup=ctg_15|RND-5_FAMILY-3575|2
CM029560.1	RepeatMasker	DNA/Academ-1	15244796	15245686	7328	-	NA	Tstart=854;Tend=1746;ID=RND-1_FAMILY-96;shortTE=F
CM029560.1	RepeatMasker	Unknown	15245773	15245971	832	+	NA	Tstart=805;Tend=1021;ID=RND-5_FAMILY-2620;shortTE=F
CM029560.1	RepeatMasker	Unknown	15246306	15247296	7192	-	NA	Tstart=3880;Tend=4914;ID=RND-1_FAMILY-427;shortTE=F
CM029560.1	RepeatMasker	Unknown	15247296	15247493	1682	+	NA	Tstart=958;Tend=1155;ID=RND-6_FAMILY-35;shortTE=F
CM029560.1	RepeatMasker	Unknown	15249324	15254820	48758	+	NA	Tstart=791;Tend=6304;ID=RND-4_FAMILY-104;shortTE=F
CM029560.1	RepeatMasker	LTR/Gypsy	15256175	15259845	31276	-	NA	Tstart=3078;Tend=6766;ID=RND-6_FAMILY-589;shortTE=F
CM029560.1	RepeatMasker	LTR/Gypsy	15260738	15266145	19092	-	NA	Tstart=1;Tend=5903;ID=RND-6_FAMILY-589;shortTE=F;TEgroup=ctg_15|RND-6_FAMILY-589|2
CM029560.1	RepeatMasker	LTR/Gypsy	15266303	15266459	1394	-	NA	Tstart=6601;Tend=6757;ID=RND-6_FAMILY-589;shortTE=F
CM029560.1	RepeatMasker	DNA/Maverick	15266899	15267037	423	+	NA	Tstart=7107;Tend=7399;ID=POLINTON-3_TC;shortTE=F
CM029560.1	RepeatMasker	DNA/Maverick	15267038	15267200	527	-	NA	Tstart=1769;Tend=1931;ID=RND-6_FAMILY-5365;shortTE=F
CM029560.1	RepeatMasker	LINE/RTE-BovB	15269545	15269683	874	+	NA	Tstart=2;Tend=142;ID=RTE-26_LMI;shortTE=F
CM029560.1	RepeatMasker	LINE/RTE-BovB	15269688	15270785	1055	+	NA	Tstart=32;Tend=1264;ID=RTE-16_LMI;shortTE=F
CM029560.1	RepeatMasker	LINE/RTE-BovB	15271386	15272856	1245	+	NA	Tstart=1341;Tend=2814;ID=RTE-27_LMI;shortTE=F
CM029560.1	RepeatMasker	DNA/Maverick	15274949	15275655	761	+	NA	Tstart=14827;Tend=15373;ID=polinton-3_tc;shortTE=F
CM029560.1	RepeatMasker	DNA/Maverick	15276834	15277405	447	+	NA	Tstart=8035;Tend=8606;ID=POLINTON-4_RPR;shortTE=F
CM029560.1	RepeatMasker	Unknown	15279293	15281243	14617	-	NA	Tstart=2228;Tend=4234;ID=RND-1_FAMILY-180;shortTE=F
CM029560.1	RepeatMasker	Unknown	15281779	15282203	2465	-	NA	Tstart=1835;Tend=2229;ID=RND-1_FAMILY-180;shortTE=F
CM029560.1	RepeatMasker	Unknown	15283315	15286713	26316	-	NA	Tstart=452;Tend=3952;ID=RND-1_FAMILY-585;shortTE=F
CM029560.1	RepeatMasker	Unknown	15288094	15289917	11673	+	NA	Tstart=819;Tend=2633;ID=RND-5_FAMILY-441;shortTE=F
CM029560.1	RepeatMasker	LINE/L2	15289959	15290660	453	+	NA	Tstart=5916;Tend=6622;ID=RND-1_FAMILY-765;shortTE=F
CM029560.1	RepeatMasker	DNA/hAT	15291520	15291994	3312	-	NA	Tstart=447;Tend=906;ID=RND-5_FAMILY-2448;shortTE=F
CM029560.1	RepeatMasker	Unknown	15292259	15292770	2211	-	NA	Tstart=1834;Tend=2358;ID=RND-6_FAMILY-938;shortTE=F
CM029560.1	RepeatMasker	Unknown	15292774	15294590	5206	+	NA	Tstart=625;Tend=4351;ID=RND-1_FAMILY-658;shortTE=F;TEgroup=ctg_15|RND-1_FAMILY-658|2
CM029560.1	RepeatMasker	LTR/Gypsy	15294606	15296880	16668	+	NA	Tstart=178;Tend=2439;ID=RND-6_FAMILY-1599;shortTE=F
CM029560.1	RepeatMasker	Unknown	15301536	15301861	1456	-	NA	Tstart=468;Tend=706;ID=RND-5_FAMILY-2829;shortTE=F
CM029560.1	RepeatMasker	Unknown	15302416	15306142	29839	-	NA	Tstart=177;Tend=3850;ID=RND-6_FAMILY-600;shortTE=F
CM029560.1	RepeatMasker	LTR/Gypsy	15306152	15308767	20409	+	NA	Tstart=2438;Tend=5075;ID=RND-6_FAMILY-1599;shortTE=F
CM029560.1	RepeatMasker	DNA/Maverick	15316767	15316929	538	-	NA	Tstart=1769;Tend=1931;ID=RND-6_FAMILY-5365;shortTE=F
CM029560.1	RepeatMasker	LTR/Gypsy	15317127	15317283	1369	+	NA	Tstart=6601;Tend=6757;ID=RND-6_FAMILY-589;shortTE=F
CM029560.1	RepeatMasker	LTR/Gypsy	15317441	15324219	59536	+	NA	Tstart=1;Tend=6779;ID=RND-6_FAMILY-589;shortTE=F
CM029560.1	RepeatMasker	LINE/R1	15326259	15326416	428	+	NA	Tstart=2074;Tend=2225;ID=RTAG4;shortTE=F
CM029560.1	RepeatMasker	DNA/Maverick	15329840	15330546	771	+	NA	Tstart=14827;Tend=15373;ID=polinton-3_tc;shortTE=F
CM029560.1	RepeatMasker	LTR/Pao	15343006	15344101	714	+	NA	Tstart=4216;Tend=5952;ID=BEL3-I_AP;shortTE=F
CM029560.1	RepeatMasker	LTR/Gypsy	15344870	15349308	36480	+	NA	Tstart=1885;Tend=6351;ID=RND-6_FAMILY-6146;shortTE=F
CM029560.1	RepeatMasker	LTR/Gypsy	15349640	15351843	16744	+	NA	Tstart=6336;Tend=8506;ID=RND-6_FAMILY-6146;shortTE=F
CM029560.1	RepeatMasker	Unknown	15352399	15355356	17690	+	NA	Tstart=2441;Tend=5396;ID=RND-6_FAMILY-5364;shortTE=F
CM029560.1	RepeatMasker	Unknown	15356828	15361648	40854	+	NA	Tstart=246;Tend=5059;ID=RND-6_FAMILY-2528;shortTE=F
CM029560.1	RepeatMasker	Unknown	15362314	15365600	8673	+	NA	Tstart=742;Tend=4701;ID=RND-1_FAMILY-512;shortTE=F;TEgroup=ctg_15|RND-1_FAMILY-512|4
CM029560.1	RepeatMasker	Unknown	15366381	15367735	10880	+	NA	Tstart=3277;Tend=4630;ID=RND-1_FAMILY-512;shortTE=F
CM029560.1	RepeatMasker	Unknown	15368822	15368996	1054	-	NA	Tstart=3912;Tend=4063;ID=RND-6_FAMILY-3760;shortTE=F
CM029560.1	RepeatMasker	Unknown	15369232	15372347	26402	-	NA	Tstart=808;Tend=3861;ID=RND-6_FAMILY-3760;shortTE=F
CM029560.1	RepeatMasker	LTR/Gypsy	15375682	15382433	59197	-	NA	Tstart=1;Tend=6763;ID=RND-6_FAMILY-589;shortTE=F
CM029560.1	RepeatMasker	LTR/Gypsy	15382590	15382746	1271	-	NA	Tstart=6601;Tend=6757;ID=RND-6_FAMILY-589;shortTE=F
CM029560.1	RepeatMasker	Unknown	15382747	15383671	6863	+	NA	Tstart=3551;Tend=4474;ID=RND-1_FAMILY-512;shortTE=F
CM029560.1	RepeatMasker	DNA/Academ-1	15384292	15384793	540	+	NA	Tstart=1258;Tend=1762;ID=ACADEM-3_LMI;shortTE=F
CM029560.1	RepeatMasker	Unknown	15384862	15386635	14474	-	NA	Tstart=727;Tend=2538;ID=RND-6_FAMILY-6012;shortTE=F
CM029560.1	RepeatMasker	Unknown	15389997	15391831	1647	+	NA	Tstart=664;Tend=3631;ID=RND-5_FAMILY-1737;shortTE=F;TEgroup=ctg_15|RND-5_FAMILY-1737|3
CM029560.1	RepeatMasker	Unknown	15392172	15392739	1220	+	NA	Tstart=3216;Tend=3816;ID=RND-5_FAMILY-1737;shortTE=F
CM029560.1	RepeatMasker	Unknown	15392941	15393964	8784	-	NA	Tstart=2100;Tend=3131;ID=RND-1_FAMILY-5;shortTE=F
CM029560.1	RepeatMasker	Unknown	15394452	15394990	4477	+	NA	Tstart=2916;Tend=3451;ID=RND-4_FAMILY-174;shortTE=F
CM029560.1	RepeatMasker	Unknown	15395723	15396363	5609	+	NA	Tstart=3536;Tend=4181;ID=RND-1_FAMILY-512;shortTE=F
CM029560.1	RepeatMasker	Unknown	15397078	15397232	1105	-	NA	Tstart=1159;Tend=1315;ID=RND-6_FAMILY-10737;shortTE=F
CM029560.1	RepeatMasker	Unknown	15397774	15398006	884	+	NA	Tstart=3758;Tend=3991;ID=RND-1_FAMILY-585;shortTE=F
CM029560.1	RepeatMasker	Unknown	15398048	15398189	749	-	NA	Tstart=1349;Tend=1480;ID=RND-1_FAMILY-844;shortTE=F
CM029560.1	RepeatMasker	Unknown	15398274	15398451	441	-	NA	Tstart=1982;Tend=2154;ID=RND-1_FAMILY-180;shortTE=F
CM029560.1	RepeatMasker	Unknown	15400611	15400795	1524	-	NA	Tstart=1794;Tend=1977;ID=RND-5_FAMILY-2872;shortTE=F
CM029560.1	RepeatMasker	Unknown	15401040	15404673	31553	-	NA	Tstart=2787;Tend=6391;ID=RND-1_FAMILY-108;shortTE=F
CM029560.1	RepeatMasker	Unknown	15404692	15409629	41708	-	NA	Tstart=1;Tend=4871;ID=RND-1_FAMILY-180;shortTE=F
CM029560.1	RepeatMasker	Unknown	15409904	15411533	8211	-	NA	Tstart=826;Tend=2573;ID=RND-5_FAMILY-2872;shortTE=F;TEgroup=ctg_15|RND-5_FAMILY-2872|1
CM029560.1	RepeatMasker	DNA/Ginger-1	15413221	15413762	779	-	NA	Tstart=859;Tend=1400;ID=GINGER1-2_AP;shortTE=F
CM029560.1	RepeatMasker	LTR/Gypsy	15414754	15414953	993	+	NA	Tstart=3126;Tend=3328;ID=RND-5_FAMILY-8;shortTE=F
CM029560.1	RepeatMasker	Unknown	15415014	15415198	1348	-	NA	Tstart=924;Tend=1104;ID=RND-6_FAMILY-656;shortTE=F
CM029560.1	RepeatMasker	RC/Helitron	15415288	15416157	6371	-	NA	Tstart=869;Tend=1710;ID=RND-4_FAMILY-36;shortTE=F
CM029560.1	RepeatMasker	Unknown	15417217	15422717	44152	+	NA	Tstart=791;Tend=6304;ID=RND-4_FAMILY-104;shortTE=F;TEgroup=ctg_15|RND-4_FAMILY-104|3
CM029560.1	RepeatMasker	Unknown	15423980	15424174	1155	+	NA	Tstart=926;Tend=1110;ID=RND-1_FAMILY-249;shortTE=F
CM029560.1	RepeatMasker	Unknown	15424175	15424522	1839	-	NA	Tstart=1818;Tend=2170;ID=RND-5_FAMILY-747;shortTE=F
CM029560.1	RepeatMasker	Unknown	15424526	15424971	3011	-	NA	Tstart=936;Tend=1378;ID=RND-3_FAMILY-549;shortTE=F
CM029560.1	RepeatMasker	LINE/L2	15426153	15429769	20005	+	NA	Tstart=91;Tend=3840;ID=RND-1_FAMILY-664;shortTE=F
CM029560.1	RepeatMasker	LINE/L2	15429796	15430022	695	+	NA	Tstart=1813;Tend=2065;ID=RND-5_FAMILY-3341;shortTE=F
CM029560.1	RepeatMasker	Unknown	15430025	15430257	1104	+	NA	Tstart=957;Tend=1210;ID=RND-6_FAMILY-5056;shortTE=F
CM029560.1	RepeatMasker	LINE/L2	15430284	15430470	573	+	NA	Tstart=2093;Tend=2303;ID=RND-5_FAMILY-3341;shortTE=F
CM029560.1	RepeatMasker	LTR/Gypsy	15430770	15431304	2483	+	NA	Tstart=108;Tend=656;ID=RND-1_FAMILY-777;shortTE=F
CM029560.1	RepeatMasker	Unknown	15431436	15431972	1402	-	NA	Tstart=719;Tend=963;ID=RND-5_FAMILY-747;shortTE=F
CM029560.1	RepeatMasker	Unknown	15431973	15432399	3307	+	NA	Tstart=1103;Tend=1533;ID=RND-1_FAMILY-249;shortTE=F
CM029560.1	RepeatMasker	Unknown	15432495	15432757	1266	+	NA	Tstart=1295;Tend=1549;ID=RND-4_FAMILY-1362;shortTE=F
CM029560.1	RepeatMasker	LINE/R1	15433204	15433306	402	-	NA	Tstart=4533;Tend=4637;ID=WALDO-1_CQ;shortTE=F
CM029560.1	RepeatMasker	Unknown	15433839	15434836	6478	-	NA	Tstart=293;Tend=2097;ID=RND-1_FAMILY-508;shortTE=F;TEgroup=ctg_15|RND-1_FAMILY-508|2
CM029560.1	RepeatMasker	Unknown	15434953	15435407	3586	+	NA	Tstart=308;Tend=757;ID=RND-1_FAMILY-508;shortTE=F
CM029560.1	RepeatMasker	DNA	15436663	15438242	13649	+	NA	Tstart=840;Tend=2431;ID=RND-1_FAMILY-207;shortTE=F
CM029560.1	RepeatMasker	DNA/hAT-Charlie	15439293	15439659	1932	-	NA	Tstart=1263;Tend=1657;ID=RND-1_FAMILY-396;shortTE=F
CM029560.1	RepeatMasker	Unknown	15440144	15441280	9107	-	NA	Tstart=854;Tend=1973;ID=RND-1_FAMILY-688;shortTE=F
CM029560.1	RepeatMasker	Unknown	15441530	15441778	1495	-	NA	Tstart=1427;Tend=1646;ID=RND-1_FAMILY-527;shortTE=F
CM029560.1	RepeatMasker	Unknown	15442902	15443107	471	+	NA	Tstart=912;Tend=1134;ID=RND-6_FAMILY-4614;shortTE=F
CM029560.1	RepeatMasker	LINE/L2	15443306	15445047	9909	-	NA	Tstart=85;Tend=2224;ID=RND-5_FAMILY-1369;shortTE=F
CM029560.1	RepeatMasker	Unknown	15449011	15449291	1449	+	NA	Tstart=4190;Tend=4486;ID=RND-6_FAMILY-1277;shortTE=F
CM029560.1	RepeatMasker	Unknown	15450331	15450495	761	+	NA	Tstart=2565;Tend=2746;ID=RND-5_FAMILY-1452;shortTE=F
CM029560.1	RepeatMasker	DNA/hAT	15451177	15452580	9960	+	NA	Tstart=310;Tend=1749;ID=RND-6_FAMILY-8640;shortTE=F
CM029560.1	RepeatMasker	Unknown	15453480	15453700	1465	-	NA	Tstart=1659;Tend=1878;ID=RND-1_FAMILY-61;shortTE=F
CM029560.1	RepeatMasker	Unknown	15453829	15454160	1156	-	NA	Tstart=714;Tend=1222;ID=RND-6_FAMILY-6551;shortTE=F
CM029560.1	RepeatMasker	Unknown	15456042	15456545	1261	-	NA	Tstart=1859;Tend=2298;ID=RND-6_FAMILY-2504;shortTE=F
CM029560.1	RepeatMasker	LTR/Gypsy	15456983	15459045	13951	-	NA	Tstart=6095;Tend=8025;ID=RND-6_FAMILY-716;shortTE=F
CM029560.1	RepeatMasker	LTR/Gypsy	15459384	15459511	534	-	NA	Tstart=3023;Tend=3152;ID=RND-6_FAMILY-6579;shortTE=F
CM029560.1	RepeatMasker	LTR/Gypsy	15460621	15460966	442	-	NA	Tstart=1312;Tend=1668;ID=RND-6_FAMILY-6579;shortTE=F
CM029560.1	RepeatMasker	Unknown	15461258	15461834	4826	+	NA	Tstart=699;Tend=1276;ID=RND-6_FAMILY-5991;shortTE=F
CM029560.1	RepeatMasker	LINE/L2	15461836	15462582	5714	+	NA	Tstart=1355;Tend=2060;ID=RND-5_FAMILY-363;shortTE=F
CM029560.1	RepeatMasker	LINE/L2	15462583	15464383	3353	-	NA	Tstart=2276;Tend=4832;ID=RND-5_FAMILY-995;shortTE=F
CM029560.1	RepeatMasker	DNA	15466423	15466906	543	-	NA	Tstart=678;Tend=1156;ID=DNA-LIKE-3_HMEL;shortTE=F
CM029560.1	RepeatMasker	LTR/Gypsy	15469450	15470079	4690	-	NA	Tstart=1798;Tend=2418;ID=RND-6_FAMILY-716;shortTE=F
CM029560.1	RepeatMasker	RC/Helitron	15470092	15470633	4289	-	NA	Tstart=1358;Tend=1897;ID=RND-4_FAMILY-19;shortTE=F
CM029560.1	RepeatMasker	Unknown	15471799	15471933	552	+	NA	Tstart=908;Tend=1052;ID=RND-6_FAMILY-4614;shortTE=F
CM029560.1	RepeatMasker	Unknown	15471953	15472102	940	-	NA	Tstart=1302;Tend=1451;ID=RND-6_FAMILY-4176;shortTE=F
CM029560.1	RepeatMasker	Unknown	15472116	15474395	19674	-	NA	Tstart=5979;Tend=8272;ID=RND-6_FAMILY-825;shortTE=F
CM029560.1	RepeatMasker	LINE/RTE-BovB	15478011	15483199	43243	-	NA	Tstart=2115;Tend=7180;ID=RND-5_FAMILY-2046;shortTE=F;TEgroup=ctg_15|RND-5_FAMILY-2046|1
CM029560.1	RepeatMasker	Unknown	15484657	15489890	39287	+	NA	Tstart=793;Tend=6430;ID=RND-6_FAMILY-825;shortTE=F;TEgroup=ctg_15|RND-6_FAMILY-825|5
CM029560.1	RepeatMasker	Unknown	15490724	15492171	4372	+	NA	Tstart=7073;Tend=7731;ID=RND-6_FAMILY-825;shortTE=F;TEgroup=ctg_15|RND-6_FAMILY-825|6
CM029560.1	RepeatMasker	Unknown	15492908	15496499	31312	-	NA	Tstart=9;Tend=3604;ID=RND-6_FAMILY-825;shortTE=F
CM029560.1	RepeatMasker	Unknown	15498080	15502608	37057	+	NA	Tstart=199;Tend=4660;ID=RND-6_FAMILY-4911;shortTE=F
CM029560.1	RepeatMasker	Unknown	15506894	15509425	20496	-	NA	Tstart=812;Tend=3318;ID=RND-5_FAMILY-866;shortTE=F
CM029560.1	RepeatMasker	Unknown	15510947	15511796	2822	-	NA	Tstart=467;Tend=1317;ID=RND-6_FAMILY-4176;shortTE=F
CM029560.1	RepeatMasker	Unknown	15512473	15512976	1478	+	NA	Tstart=1236;Tend=1755;ID=RND-1_FAMILY-35;shortTE=F
CM029560.1	RepeatMasker	Unknown	15513295	15513430	523	-	NA	Tstart=2558;Tend=2694;ID=RND-1_FAMILY-712;shortTE=F
CM029560.1	RepeatMasker	Unknown	15513601	15513746	719	-	NA	Tstart=821;Tend=995;ID=RND-1_FAMILY-712;shortTE=F
CM029560.1	RepeatMasker	LINE/L2	15513879	15515680	15579	-	NA	Tstart=69;Tend=1853;ID=RND-6_FAMILY-3;shortTE=F
CM029560.1	RepeatMasker	Unknown	15519625	15519960	1173	-	NA	Tstart=910;Tend=1221;ID=RND-5_FAMILY-53;shortTE=F
CM029560.1	RepeatMasker	LINE/I-Jockey	15520659	15520891	437	-	NA	Tstart=883;Tend=1150;ID=RND-5_FAMILY-1393;shortTE=F
CM029560.1	RepeatMasker	Unknown	15521836	15521991	1013	+	NA	Tstart=914;Tend=1043;ID=RND-6_FAMILY-3469;shortTE=F
CM029560.1	RepeatMasker	LINE/R1-LOA	15522017	15522413	3434	+	NA	Tstart=3799;Tend=4196;ID=RND-1_FAMILY-762;shortTE=F
CM029560.1	RepeatMasker	Unknown	15522959	15523657	2988	-	NA	Tstart=1633;Tend=2320;ID=RND-5_FAMILY-221;shortTE=F
CM029560.1	RepeatMasker	Unknown	15524027	15524433	2228	+	NA	Tstart=4122;Tend=4540;ID=RND-6_FAMILY-1434;shortTE=F
CM029560.1	RepeatMasker	DNA/hAT-Tip100	15524778	15525406	1474	+	NA	Tstart=1535;Tend=2151;ID=RND-1_FAMILY-435;shortTE=F
CM029560.1	RepeatMasker	Unknown	15525489	15526277	2048	+	NA	Tstart=1091;Tend=3141;ID=RND-1_FAMILY-50;shortTE=F;TEgroup=ctg_15|RND-1_FAMILY-50|9
CM029560.1	RepeatMasker	LINE/L2	15526288	15531038	37161	-	NA	Tstart=988;Tend=5726;ID=RND-5_FAMILY-10;shortTE=F
CM029560.1	RepeatMasker	Unknown	15531036	15531964	5934	-	NA	Tstart=2358;Tend=3341;ID=RND-5_FAMILY-916;shortTE=F
CM029560.1	RepeatMasker	Unknown	15532042	15532411	1946	+	NA	Tstart=896;Tend=1256;ID=RND-6_FAMILY-1803;shortTE=F
CM029560.1	RepeatMasker	Unknown	15532471	15533026	1040	-	NA	Tstart=1752;Tend=2268;ID=RND-5_FAMILY-1083;shortTE=F
CM029560.1	RepeatMasker	Unknown	15536209	15536400	794	-	NA	Tstart=518;Tend=743;ID=RND-6_FAMILY-1434;shortTE=F
CM029560.1	RepeatMasker	Unknown	15537351	15538208	4652	-	NA	Tstart=958;Tend=1716;ID=RND-5_FAMILY-1985;shortTE=F
CM029560.1	RepeatMasker	DNA/P	15538328	15538631	2420	+	NA	Tstart=367;Tend=670;ID=RND-6_FAMILY-2101;shortTE=F
CM029560.1	RepeatMasker	Unknown	15538650	15538842	852	-	NA	Tstart=869;Tend=1086;ID=RND-1_FAMILY-50;shortTE=F
CM029560.1	RepeatMasker	Unknown	15538949	15540929	16422	-	NA	Tstart=810;Tend=2789;ID=RND-1_FAMILY-712;shortTE=F
CM029560.1	RepeatMasker	Unknown	15542313	15542779	447	-	NA	Tstart=1133;Tend=1591;ID=RND-6_FAMILY-4724;shortTE=F
CM029560.1	RepeatMasker	Unknown	15542915	15544173	9828	+	NA	Tstart=619;Tend=1901;ID=RND-6_FAMILY-2873;shortTE=F
CM029560.1	RepeatMasker	Unknown	15544559	15544991	3150	-	NA	Tstart=1331;Tend=1763;ID=RND-5_FAMILY-273;shortTE=F
CM029560.1	RepeatMasker	Unknown	15544998	15545204	1262	-	NA	Tstart=1781;Tend=1985;ID=RND-5_FAMILY-2715;shortTE=F
CM029560.1	RepeatMasker	LINE/L2	15545242	15547769	21489	-	NA	Tstart=678;Tend=3211;ID=RND-1_FAMILY-360;shortTE=F
CM029560.1	RepeatMasker	Unknown	15547824	15548136	1519	-	NA	Tstart=854;Tend=1209;ID=RND-5_FAMILY-2715;shortTE=F
CM029560.1	RepeatMasker	DNA/hAT-Charlie	15548416	15548630	1238	-	NA	Tstart=937;Tend=1145;ID=RND-1_FAMILY-396;shortTE=F
CM029560.1	RepeatMasker	Unknown	15548609	15549021	1878	-	NA	Tstart=452;Tend=1115;ID=RND-5_FAMILY-2715;shortTE=F
CM029560.1	RepeatMasker	Unknown	15549624	15549849	971	+	NA	Tstart=2781;Tend=2994;ID=RND-5_FAMILY-721;shortTE=F
CM029560.1	RepeatMasker	Unknown	15550217	15550471	1422	-	NA	Tstart=1017;Tend=1241;ID=RND-6_FAMILY-2174;shortTE=F
CM029560.1	RepeatMasker	Unknown	15551597	15551911	1985	+	NA	Tstart=998;Tend=1384;ID=RND-6_FAMILY-6551;shortTE=F
CM029560.1	RepeatMasker	DNA/Kolobok	15551910	15552357	3470	-	NA	Tstart=935;Tend=1424;ID=RND-1_FAMILY-437;shortTE=F
CM029560.1	RepeatMasker	Unknown	15552473	15552746	1818	-	NA	Tstart=2375;Tend=2651;ID=RND-1_FAMILY-227;shortTE=F
CM029560.1	RepeatMasker	Unknown	15552777	15553175	3701	-	NA	Tstart=1565;Tend=2265;ID=RND-6_FAMILY-5627;shortTE=F
CM029560.1	RepeatMasker	Unknown	15553176	15553398	1685	+	NA	Tstart=947;Tend=1168;ID=RND-5_FAMILY-1487;shortTE=F
CM029560.1	RepeatMasker	DNA/hAT-Ac	15553624	15553939	2161	-	NA	Tstart=330;Tend=646;ID=RND-1_FAMILY-649;shortTE=F
CM029560.1	RepeatMasker	Unknown	15554027	15554263	1979	-	NA	Tstart=788;Tend=1026;ID=RND-6_FAMILY-4202;shortTE=F
CM029560.1	RepeatMasker	Unknown	15554461	15554672	1491	-	NA	Tstart=997;Tend=1226;ID=RND-6_FAMILY-6551;shortTE=F
CM029560.1	RepeatMasker	DNA/hAT	15556310	15556808	2665	-	NA	Tstart=431;Tend=943;ID=RND-5_FAMILY-2448;shortTE=F
CM029560.1	RepeatMasker	Unknown	15557773	15558189	3454	+	NA	Tstart=860;Tend=1276;ID=RND-6_FAMILY-43;shortTE=F
CM029560.1	RepeatMasker	LINE/L2	15559291	15560697	11463	-	NA	Tstart=938;Tend=2334;ID=RND-6_FAMILY-2803;shortTE=F
CM029560.1	RepeatMasker	DNA/TcMar-Tc1	15560710	15560837	621	+	NA	Tstart=1750;Tend=1895;ID=RND-4_FAMILY-361;shortTE=F
CM029560.1	RepeatMasker	Unknown	15562013	15562225	978	-	NA	Tstart=816;Tend=1010;ID=RND-4_FAMILY-12;shortTE=F
CM029560.1	RepeatMasker	LTR/Gypsy	15562649	15562866	1689	-	NA	Tstart=6126;Tend=6354;ID=RND-6_FAMILY-589;shortTE=F
CM029560.1	RepeatMasker	DNA/TcMar-Mariner	15563033	15563460	1313	+	NA	Tstart=456;Tend=873;ID=HALYOMORPHA_HALYS-5_FAMILY-689;shortTE=F
CM029560.1	RepeatMasker	Unknown	15564262	15564447	1159	-	NA	Tstart=490;Tend=672;ID=RND-6_FAMILY-7922;shortTE=F
CM029560.1	RepeatMasker	Unknown	15566332	15567138	6548	-	NA	Tstart=905;Tend=1729;ID=RND-6_FAMILY-535;shortTE=F
CM029560.1	RepeatMasker	Unknown	15568856	15569061	807	-	NA	Tstart=2296;Tend=2478;ID=RND-1_FAMILY-56;shortTE=F
CM029560.1	RepeatMasker	DNA/CMC-EnSpm	15569128	15569377	1032	-	NA	Tstart=4207;Tend=4455;ID=RND-6_FAMILY-9514;shortTE=F
CM029560.1	RepeatMasker	Unknown	15569168	15569418	1402	+	NA	Tstart=816;Tend=1174;ID=RND-1_FAMILY-232;shortTE=F
CM029560.1	RepeatMasker	Unknown	15569474	15569789	1563	+	NA	Tstart=1922;Tend=2237;ID=RND-5_FAMILY-347;shortTE=F
CM029560.1	RepeatMasker	Unknown	15570866	15572522	5725	+	NA	Tstart=234;Tend=1929;ID=RND-6_FAMILY-5238;shortTE=F
CM029560.1	RepeatMasker	Unknown	15572571	15572837	1504	+	NA	Tstart=877;Tend=1146;ID=RND-6_FAMILY-5246;shortTE=F
CM029560.1	RepeatMasker	DNA	15572616	15572832	1761	-	NA	Tstart=755;Tend=971;ID=RND-6_FAMILY-1340;shortTE=F
CM029560.1	RepeatMasker	Unknown	15573825	15574031	1153	-	NA	Tstart=1536;Tend=1746;ID=RND-5_FAMILY-2871;shortTE=F
CM029560.1	RepeatMasker	Unknown	15577802	15578203	1148	+	NA	Tstart=1660;Tend=2196;ID=RND-6_FAMILY-1097;shortTE=F;TEgroup=ctg_15|RND-6_FAMILY-1097|6
CM029560.1	RepeatMasker	Unknown	15578209	15578444	1662	-	NA	Tstart=959;Tend=1155;ID=RND-6_FAMILY-5056;shortTE=F
CM029560.1	RepeatMasker	Unknown	15581637	15582441	1870	-	NA	Tstart=982;Tend=1786;ID=RND-6_FAMILY-6551;shortTE=F;TEgroup=ctg_15|RND-6_FAMILY-6551|26
CM029560.1	RepeatMasker	Unknown	15585306	15585454	517	-	NA	Tstart=918;Tend=1056;ID=RND-1_FAMILY-801;shortTE=F
CM029560.1	RepeatMasker	Unknown	15585382	15585516	591	+	NA	Tstart=2348;Tend=2478;ID=RND-1_FAMILY-56;shortTE=F
CM029560.1	RepeatMasker	DNA/hAT-Tip100	15585555	15585678	565	+	NA	Tstart=1745;Tend=1886;ID=RND-6_FAMILY-1651;shortTE=F
CM029560.1	RepeatMasker	Unknown	15587182	15587868	4668	-	NA	Tstart=745;Tend=1409;ID=RND-5_FAMILY-1916;shortTE=F
CM029560.1	RepeatMasker	Unknown	15587999	15588181	848	-	NA	Tstart=492;Tend=669;ID=RND-6_FAMILY-7922;shortTE=F
CM029560.1	RepeatMasker	Unknown	15589007	15589302	1737	-	NA	Tstart=1345;Tend=1631;ID=RND-5_FAMILY-4100;shortTE=F
CM029560.1	RepeatMasker	Unknown	15590360	15590601	1575	-	NA	Tstart=920;Tend=1142;ID=RND-6_FAMILY-5246;shortTE=F
CM029560.1	RepeatMasker	Unknown	15595863	15596020	671	+	NA	Tstart=1079;Tend=1218;ID=RND-1_FAMILY-125;shortTE=F
CM029560.1	RepeatMasker	Unknown	15596023	15596199	1565	+	NA	Tstart=2247;Tend=2423;ID=RND-6_FAMILY-1277;shortTE=F
CM029560.1	RepeatMasker	Unknown	15596200	15596473	896	+	NA	Tstart=1502;Tend=1759;ID=RND-1_FAMILY-56;shortTE=F
CM029560.1	RepeatMasker	DNA/hAT-Charlie	15597104	15597302	1315	+	NA	Tstart=968;Tend=1176;ID=RND-6_FAMILY-6777;shortTE=F
CM029560.1	RepeatMasker	Unknown	15597800	15598608	627	-	NA	Tstart=247;Tend=1676;ID=RND-6_FAMILY-6551;shortTE=T;TEgroup=ctg_15|RND-6_FAMILY-6551|27
CM029560.1	RepeatMasker	LINE/L2	15598696	15598929	745	-	NA	Tstart=675;Tend=911;ID=RND-6_FAMILY-2808;shortTE=F
CM029560.1	RepeatMasker	Unknown	15600364	15600861	2058	+	NA	Tstart=999;Tend=1342;ID=RND-6_FAMILY-6551;shortTE=F;TEgroup=ctg_15|RND-6_FAMILY-6551|28
CM029560.1	RepeatMasker	DNA/TcMar-Tc1	15600863	15601633	4239	-	NA	Tstart=974;Tend=1760;ID=RND-2_FAMILY-37;shortTE=F
CM029560.1	RepeatMasker	DNA/Kolobok	15602086	15602315	1561	-	NA	Tstart=1204;Tend=1424;ID=RND-1_FAMILY-437;shortTE=F
CM029560.1	RepeatMasker	Unknown	15602913	15603832	1187	+	NA	Tstart=2273;Tend=3191;ID=RND-6_FAMILY-2482;shortTE=F
CM029560.1	RepeatMasker	DNA/Kolobok	15603838	15604110	1572	-	NA	Tstart=929;Tend=1203;ID=RND-1_FAMILY-437;shortTE=F
CM029560.1	RepeatMasker	Unknown	15604360	15604478	426	+	NA	Tstart=2344;Tend=2471;ID=RND-6_FAMILY-9584;shortTE=F
CM029560.1	RepeatMasker	Unknown	15604382	15604485	625	-	NA	Tstart=2645;Tend=2750;ID=RND-6_FAMILY-3090;shortTE=F
CM029560.1	RepeatMasker	DNA/hAT-hATx	15605594	15606736	7950	-	NA	Tstart=840;Tend=1968;ID=RND-5_FAMILY-1671;shortTE=F
CM029560.1	RepeatMasker	LINE/R1-LOA	15607012	15610102	25796	+	NA	Tstart=324;Tend=3398;ID=RND-6_FAMILY-3608;shortTE=F
CM029560.1	RepeatMasker	DNA/hAT-Charlie	15610095	15610847	4074	-	NA	Tstart=946;Tend=1652;ID=RND-1_FAMILY-396;shortTE=F
CM029560.1	RepeatMasker	Unknown	15611092	15611856	6023	+	NA	Tstart=954;Tend=1716;ID=RND-1_FAMILY-464;shortTE=F
CM029560.1	RepeatMasker	LINE/R1-LOA	15611858	15613980	17447	+	NA	Tstart=2087;Tend=4200;ID=RND-1_FAMILY-762;shortTE=F
CM029560.1	RepeatMasker	Unknown	15614100	15614977	5252	+	NA	Tstart=950;Tend=1847;ID=RND-5_FAMILY-2425;shortTE=F
CM029560.1	RepeatMasker	Unknown	15618535	15619339	2072	+	NA	Tstart=856;Tend=1782;ID=RND-1_FAMILY-35;shortTE=F
CM029560.1	RepeatMasker	RC/Helitron	15620366	15621074	4314	+	NA	Tstart=941;Tend=1712;ID=RND-5_FAMILY-1089;shortTE=F
CM029560.1	RepeatMasker	Unknown	15622000	15622113	739	+	NA	Tstart=2813;Tend=2912;ID=RND-6_FAMILY-4261;shortTE=F
CM029560.1	RepeatMasker	Unknown	15622099	15622272	1320	+	NA	Tstart=1050;Tend=1223;ID=RND-6_FAMILY-2174;shortTE=F
CM029560.1	RepeatMasker	Unknown	15623209	15623398	529	-	NA	Tstart=1577;Tend=1764;ID=RND-4_FAMILY-218;shortTE=F
CM029560.1	RepeatMasker	Unknown	15626834	15627020	863	-	NA	Tstart=2521;Tend=2718;ID=RND-5_FAMILY-2351;shortTE=F
CM029560.1	RepeatMasker	LINE/L2	15627027	15627220	944	+	NA	Tstart=4845;Tend=5027;ID=RND-5_FAMILY-714;shortTE=F
CM029560.1	RepeatMasker	LTR/Pao	15628695	15629340	3597	+	NA	Tstart=918;Tend=1620;ID=RND-4_FAMILY-53;shortTE=F
CM029560.1	RepeatMasker	Unknown	15629454	15629567	706	-	NA	Tstart=492;Tend=603;ID=RND-6_FAMILY-7922;shortTE=F
CM029560.1	RepeatMasker	Unknown	15629863	15630132	1068	+	NA	Tstart=884;Tend=1221;ID=RND-6_FAMILY-11239;shortTE=F
CM029560.1	RepeatMasker	Unknown	15632208	15633134	6764	+	NA	Tstart=931;Tend=1896;ID=RND-6_FAMILY-1216;shortTE=F
CM029560.1	RepeatMasker	Unknown	15633558	15634207	1574	+	NA	Tstart=1555;Tend=2100;ID=RND-1_FAMILY-804;shortTE=F;TEgroup=ctg_15|RND-1_FAMILY-804|6
CM029560.1	RepeatMasker	Unknown	15634674	15634782	653	-	NA	Tstart=950;Tend=1057;ID=RND-4_FAMILY-218;shortTE=F
CM029560.1	RepeatMasker	Unknown	15634884	15635083	474	+	NA	Tstart=908;Tend=1039;ID=RND-6_FAMILY-6200;shortTE=F;TEgroup=ctg_15|RND-6_FAMILY-6200|4
CM029560.1	RepeatMasker	Unknown	15635525	15636331	5552	-	NA	Tstart=1004;Tend=1792;ID=RND-1_FAMILY-624;shortTE=F
CM029560.1	RepeatMasker	Unknown	15638630	15638747	568	+	NA	Tstart=5807;Tend=5924;ID=RND-1_FAMILY-678;shortTE=F
CM029560.1	RepeatMasker	Unknown	15639825	15639953	690	+	NA	Tstart=1383;Tend=1530;ID=RND-6_FAMILY-253;shortTE=F
CM029560.1	RepeatMasker	Unknown	15640388	15640799	2985	+	NA	Tstart=937;Tend=1379;ID=RND-3_FAMILY-549;shortTE=F
CM029560.1	RepeatMasker	Unknown	15640788	15641925	9271	+	NA	Tstart=1447;Tend=2592;ID=RND-1_FAMILY-306;shortTE=F
CM029560.1	RepeatMasker	Unknown	15642679	15642918	1609	+	NA	Tstart=965;Tend=1245;ID=RND-1_FAMILY-84;shortTE=F
CM029560.1	RepeatMasker	Unknown	15643897	15644121	1167	-	NA	Tstart=3334;Tend=3535;ID=RND-6_FAMILY-6;shortTE=F
CM029560.1	RepeatMasker	Unknown	15643934	15644126	1254	+	NA	Tstart=827;Tend=1004;ID=RND-1_FAMILY-537;shortTE=F
CM029560.1	RepeatMasker	Unknown	15645433	15645540	726	-	NA	Tstart=2818;Tend=2912;ID=RND-6_FAMILY-4261;shortTE=F
CM029560.1	RepeatMasker	LINE/L2	15645621	15647458	13459	+	NA	Tstart=1322;Tend=3168;ID=RND-5_FAMILY-1263;shortTE=F
CM029560.1	RepeatMasker	Unknown	15647461	15647628	1067	-	NA	Tstart=901;Tend=1061;ID=RND-6_FAMILY-425;shortTE=F
CM029560.1	RepeatMasker	Unknown	15647629	15648098	3709	+	NA	Tstart=1010;Tend=1496;ID=RND-6_FAMILY-2174;shortTE=F
CM029560.1	RepeatMasker	LTR/Gypsy	15648677	15649228	2722	-	NA	Tstart=110;Tend=656;ID=RND-1_FAMILY-777;shortTE=F
CM029560.1	RepeatMasker	Unknown	15649552	15650352	5691	+	NA	Tstart=1097;Tend=1901;ID=RND-6_FAMILY-530;shortTE=F
CM029560.1	RepeatMasker	Unknown	15650466	15651418	7034	+	NA	Tstart=936;Tend=1897;ID=RND-5_FAMILY-2820;shortTE=F
CM029560.1	RepeatMasker	Unknown	15652429	15652674	1205	+	NA	Tstart=909;Tend=1162;ID=RND-6_FAMILY-41;shortTE=F
CM029560.1	RepeatMasker	DNA/hAT	15653675	15654155	3458	-	NA	Tstart=448;Tend=909;ID=RND-5_FAMILY-2448;shortTE=F
CM029560.1	RepeatMasker	Unknown	15656315	15656472	434	+	NA	Tstart=1826;Tend=1988;ID=RND-6_FAMILY-3929;shortTE=F
CM029560.1	RepeatMasker	Unknown	15656517	15657436	6946	+	NA	Tstart=936;Tend=1892;ID=RND-5_FAMILY-2820;shortTE=F
CM029560.1	RepeatMasker	DNA/TcMar-Tc1	15658553	15658810	1269	+	NA	Tstart=600;Tend=865;ID=RND-6_FAMILY-234;shortTE=F
CM029560.1	RepeatMasker	DNA/TcMar-Tc1	15661532	15662516	4497	+	NA	Tstart=993;Tend=1964;ID=RND-2_FAMILY-37;shortTE=F
CM029560.1	RepeatMasker	RC/Helitron	15663107	15663210	804	+	NA	Tstart=1593;Tend=1697;ID=RND-4_FAMILY-36;shortTE=F
CM029560.1	RepeatMasker	Unknown	15663315	15663415	503	+	NA	Tstart=3204;Tend=3297;ID=RND-6_FAMILY-4001;shortTE=F
CM029560.1	RepeatMasker	Unknown	15664395	15664526	491	+	NA	Tstart=936;Tend=1069;ID=RND-6_FAMILY-3469;shortTE=F
CM029560.1	RepeatMasker	Unknown	15664617	15664718	689	+	NA	Tstart=2812;Tend=2915;ID=RND-6_FAMILY-4261;shortTE=F
CM029560.1	RepeatMasker	Unknown	15665507	15665925	1892	-	NA	Tstart=1074;Tend=1460;ID=RND-1_FAMILY-125;shortTE=F
CM029560.1	RepeatMasker	Unknown	15667524	15668141	1486	-	NA	Tstart=1121;Tend=1812;ID=RND-1_FAMILY-58;shortTE=F
CM029560.1	RepeatMasker	Unknown	15669100	15669606	3597	-	NA	Tstart=4195;Tend=4698;ID=RND-1_FAMILY-512;shortTE=F
CM029560.1	RepeatMasker	Unknown	15669621	15669796	657	-	NA	Tstart=485;Tend=660;ID=RND-6_FAMILY-7922;shortTE=F
CM029560.1	RepeatMasker	Unknown	15669793	15670468	2010	-	NA	Tstart=3473;Tend=4198;ID=RND-1_FAMILY-512;shortTE=F;TEgroup=ctg_15|RND-1_FAMILY-512|7
CM029560.1	RepeatMasker	Unknown	15672005	15673153	9622	-	NA	Tstart=1950;Tend=3097;ID=RND-5_FAMILY-1142;shortTE=F
CM029560.1	RepeatMasker	DNA/hAT-Ac	15673941	15674431	3937	+	NA	Tstart=152;Tend=639;ID=RND-1_FAMILY-649;shortTE=F
CM029560.1	RepeatMasker	DNA/hAT-Ac	15674989	15675474	3851	+	NA	Tstart=1198;Tend=1683;ID=RND-1_FAMILY-649;shortTE=F
CM029560.1	RepeatMasker	Unknown	15676198	15676341	838	+	NA	Tstart=552;Tend=725;ID=RND-6_FAMILY-107;shortTE=F
CM029560.1	RepeatMasker	Unknown	15676343	15678407	9172	+	NA	Tstart=456;Tend=3535;ID=RND-1_FAMILY-585;shortTE=F;TEgroup=ctg_15|RND-1_FAMILY-585|2
CM029560.1	RepeatMasker	Unknown	15678413	15679010	2649	-	NA	Tstart=1869;Tend=2466;ID=RND-6_FAMILY-475;shortTE=F
CM029560.1	RepeatMasker	Unknown	15679397	15679770	2486	+	NA	Tstart=829;Tend=1218;ID=RND-1_FAMILY-126;shortTE=F
CM029560.1	RepeatMasker	Unknown	15679781	15681753	8387	-	NA	Tstart=767;Tend=3425;ID=RND-1_FAMILY-215;shortTE=F;TEgroup=ctg_15|RND-1_FAMILY-215|8
CM029560.1	RepeatMasker	Unknown	15682828	15686275	27767	+	NA	Tstart=1505;Tend=4899;ID=RND-1_FAMILY-180;shortTE=F
CM029560.1	RepeatMasker	Unknown	15686280	15686471	1414	+	NA	Tstart=917;Tend=1104;ID=RND-6_FAMILY-656;shortTE=F
CM029560.1	RepeatMasker	Unknown	15686531	15689812	22913	+	NA	Tstart=1249;Tend=4453;ID=RND-6_FAMILY-1007;shortTE=F;TEgroup=ctg_15|RND-6_FAMILY-1007|3
CM029560.1	RepeatMasker	Unknown	15690763	15690879	430	+	NA	Tstart=934;Tend=1050;ID=RND-6_FAMILY-1277;shortTE=F
CM029560.1	RepeatMasker	Unknown	15691303	15692069	6157	+	NA	Tstart=989;Tend=1752;ID=RND-1_FAMILY-489;shortTE=F
CM029560.1	RepeatMasker	Unknown	15692183	15692370	1588	-	NA	Tstart=6201;Tend=6388;ID=RND-1_FAMILY-108;shortTE=F
CM029560.1	RepeatMasker	Unknown	15692833	15693070	1294	+	NA	Tstart=245;Tend=486;ID=RND-1_FAMILY-204;shortTE=F
CM029560.1	RepeatMasker	LTR/ERV1	15692858	15693458	1705	+	NA	Tstart=846;Tend=1305;ID=RND-6_FAMILY-1988;shortTE=F
CM029560.1	RepeatMasker	Unknown	15693459	15693798	2687	-	NA	Tstart=886;Tend=1216;ID=RND-5_FAMILY-5602;shortTE=F
CM029560.1	RepeatMasker	Unknown	15693799	15694059	1984	-	NA	Tstart=916;Tend=1176;ID=RND-6_FAMILY-1297;shortTE=F
CM029560.1	RepeatMasker	LTR/Gypsy	15694449	15695136	421	-	NA	Tstart=4075;Tend=4764;ID=GYPSY-50_LMI-I;shortTE=F
CM029560.1	RepeatMasker	LINE/L2	15697980	15698520	4646	+	NA	Tstart=440;Tend=980;ID=RND-6_FAMILY-2396;shortTE=F
CM029560.1	RepeatMasker	LINE/L2	15698996	15700252	11021	+	NA	Tstart=969;Tend=2225;ID=RND-6_FAMILY-2396;shortTE=F
CM029560.1	RepeatMasker	LINE/L2	15701433	15702688	10975	-	NA	Tstart=969;Tend=2225;ID=RND-6_FAMILY-2396;shortTE=F
CM029560.1	RepeatMasker	Unknown	15702917	15706742	11464	-	NA	Tstart=669;Tend=2536;ID=RND-1_FAMILY-5;shortTE=F
CM029560.1	RepeatMasker	Unknown	15707325	15707680	1646	-	NA	Tstart=908;Tend=1303;ID=RND-1_FAMILY-513;shortTE=F
CM029560.1	RepeatMasker	LTR/Gypsy	15708971	15709636	597	-	NA	Tstart=4040;Tend=4702;ID=GYPSY-14_RP-I;shortTE=F
CM029560.1	RepeatMasker	Unknown	15711208	15712776	13246	-	NA	Tstart=758;Tend=2345;ID=RND-1_FAMILY-58;shortTE=F
CM029560.1	RepeatMasker	Unknown	15713638	15714016	940	+	NA	Tstart=671;Tend=1032;ID=RND-6_FAMILY-9735;shortTE=F
CM029560.1	RepeatMasker	LTR/Gypsy	15714692	15715232	467	-	NA	Tstart=467;Tend=1007;ID=GYPSY-14_RP-I;shortTE=F
CM029560.1	RepeatMasker	Unknown	15717230	15717480	763	+	NA	Tstart=912;Tend=1121;ID=RND-6_FAMILY-2033;shortTE=F
CM029560.1	RepeatMasker	Unknown	15717596	15720295	22885	+	NA	Tstart=843;Tend=3544;ID=RND-1_FAMILY-132;shortTE=F
CM029560.1	RepeatMasker	Unknown	15720786	15721813	8870	+	NA	Tstart=763;Tend=1816;ID=RND-5_FAMILY-2234;shortTE=F
CM029560.1	RepeatMasker	Unknown	15722139	15726656	39500	-	NA	Tstart=860;Tend=5361;ID=RND-6_FAMILY-3247;shortTE=F
CM029560.1	RepeatMasker	Unknown	15730169	15734820	39412	+	NA	Tstart=2490;Tend=7112;ID=RND-1_FAMILY-678;shortTE=F
CM029560.1	RepeatMasker	Unknown	15735311	15736794	9235	-	NA	Tstart=1013;Tend=2571;ID=RND-1_FAMILY-530;shortTE=F
CM029560.1	RepeatMasker	Unknown	15736955	15737250	2186	-	NA	Tstart=714;Tend=1023;ID=RND-1_FAMILY-530;shortTE=F
CM029560.1	RepeatMasker	Unknown	15737524	15738756	2722	+	NA	Tstart=1735;Tend=3085;ID=RND-6_FAMILY-1277;shortTE=F;TEgroup=ctg_15|RND-6_FAMILY-1277|13
CM029560.1	RepeatMasker	Unknown	15741313	15741451	1034	+	NA	Tstart=2093;Tend=2231;ID=RND-6_FAMILY-1364;shortTE=F
CM029560.1	RepeatMasker	Unknown	15741327	15741466	926	-	NA	Tstart=887;Tend=1026;ID=RND-6_FAMILY-4706;shortTE=F
CM029560.1	RepeatMasker	Unknown	15743370	15745273	9237	-	NA	Tstart=595;Tend=2349;ID=RND-6_FAMILY-1097;shortTE=F
CM029560.1	RepeatMasker	Unknown	15745453	15745940	533	-	NA	Tstart=130;Tend=569;ID=RND-6_FAMILY-1097;shortTE=F
CM029560.1	RepeatMasker	Unknown	15747043	15747988	2732	-	NA	Tstart=1612;Tend=2773;ID=RND-6_FAMILY-1277;shortTE=F
CM029560.1	RepeatMasker	Unknown	15748818	15749361	2984	+	NA	Tstart=961;Tend=1499;ID=RND-6_FAMILY-139;shortTE=F
CM029560.1	RepeatMasker	LINE/L2	15750566	15750833	1470	-	NA	Tstart=1563;Tend=1846;ID=RND-6_FAMILY-2473;shortTE=F
CM029560.1	RepeatMasker	Unknown	15751106	15751642	856	-	NA	Tstart=2558;Tend=3130;ID=RND-6_FAMILY-7922;shortTE=F
CM029560.1	RepeatMasker	Unknown	15751683	15752820	5117	+	NA	Tstart=1938;Tend=3102;ID=RND-1_FAMILY-599;shortTE=F
CM029560.1	RepeatMasker	Unknown	15753009	15755577	7888	+	NA	Tstart=2349;Tend=4837;ID=RND-1_FAMILY-599;shortTE=F
CM029560.1	RepeatMasker	Unknown	15755905	15761561	44719	+	NA	Tstart=841;Tend=6513;ID=RND-6_FAMILY-772;shortTE=F
CM029560.1	RepeatMasker	LINE/L2	15762577	15763200	4677	+	NA	Tstart=824;Tend=1485;ID=RND-1_FAMILY-765;shortTE=F
CM029560.1	RepeatMasker	DNA/hAT-Ac	15763205	15763535	1551	+	NA	Tstart=313;Tend=683;ID=RND-1_FAMILY-649;shortTE=F
CM029560.1	RepeatMasker	LINE/L2	15767929	15770169	14891	+	NA	Tstart=230;Tend=2357;ID=RND-5_FAMILY-3146;shortTE=F
CM029560.1	RepeatMasker	DNA/Academ-1	15770407	15771109	1288	-	NA	Tstart=820;Tend=1405;ID=RND-6_FAMILY-499;shortTE=F
CM029560.1	RepeatMasker	Unknown	15774757	15775328	492	+	NA	Tstart=1;Tend=761;ID=RND-5_FAMILY-659;shortTE=T;TEgroup=ctg_15|RND-5_FAMILY-659|1
CM029560.1	RepeatMasker	Unknown	15775513	15776940	10392	+	NA	Tstart=761;Tend=2168;ID=RND-5_FAMILY-659;shortTE=F
CM029560.1	RepeatMasker	LINE/L2	15777014	15777206	673	-	NA	Tstart=1730;Tend=1931;ID=RND-5_FAMILY-643;shortTE=F
CM029560.1	RepeatMasker	Unknown	15777216	15777730	4436	-	NA	Tstart=727;Tend=1236;ID=RND-5_FAMILY-180;shortTE=F
CM029560.1	RepeatMasker	DNA/Crypton-I	15777726	15778202	4311	+	NA	Tstart=837;Tend=1311;ID=RND-1_FAMILY-254;shortTE=F
CM029560.1	RepeatMasker	Unknown	15778258	15778945	1292	+	NA	Tstart=1942;Tend=2617;ID=RND-5_FAMILY-109;shortTE=F
CM029560.1	RepeatMasker	LINE/L2	15779911	15782014	6880	-	NA	Tstart=22;Tend=2046;ID=RND-6_FAMILY-2764;shortTE=F
CM029560.1	RepeatMasker	DNA/TcMar-Tc1	15782627	15783090	3406	-	NA	Tstart=904;Tend=1382;ID=RND-4_FAMILY-109;shortTE=F
CM029560.1	RepeatMasker	LINE/L2	15783997	15785169	3012	-	NA	Tstart=1670;Tend=2846;ID=RND-5_FAMILY-102;shortTE=F
CM029560.1	RepeatMasker	Unknown	15787902	15788160	1667	+	NA	Tstart=847;Tend=1124;ID=RND-6_FAMILY-13985;shortTE=F
CM029560.1	RepeatMasker	Unknown	15789415	15790406	4348	+	NA	Tstart=1604;Tend=2619;ID=RND-6_FAMILY-504;shortTE=F
CM029560.1	RepeatMasker	Unknown	15790762	15791521	2628	+	NA	Tstart=2606;Tend=3282;ID=RND-6_FAMILY-504;shortTE=F
CM029560.1	RepeatMasker	Unknown	15793813	15793951	698	+	NA	Tstart=2851;Tend=3009;ID=RND-5_FAMILY-3489;shortTE=F
CM029560.1	RepeatMasker	Unknown	15793986	15794284	1452	-	NA	Tstart=2349;Tend=2697;ID=RND-1_FAMILY-700;shortTE=F
CM029560.1	RepeatMasker	Unknown	15794295	15794514	1008	+	NA	Tstart=1268;Tend=1489;ID=RND-6_FAMILY-938;shortTE=F
CM029560.1	RepeatMasker	Unknown	15794646	15795837	827	-	NA	Tstart=1147;Tend=2483;ID=RND-6_FAMILY-1121;shortTE=F
CM029560.1	RepeatMasker	Unknown	15797506	15797661	616	-	NA	Tstart=6071;Tend=6231;ID=RND-6_FAMILY-4001;shortTE=F
CM029560.1	RepeatMasker	Unknown	15798611	15799073	2730	-	NA	Tstart=1012;Tend=1490;ID=RND-6_FAMILY-2174;shortTE=F
CM029560.1	RepeatMasker	Unknown	15800971	15801281	1411	-	NA	Tstart=1094;Tend=1516;ID=RND-4_FAMILY-12;shortTE=F
CM029560.1	RepeatMasker	DNA/hAT-Charlie	15801064	15801275	1515	+	NA	Tstart=958;Tend=1172;ID=RND-6_FAMILY-6777;shortTE=F
CM029560.1	RepeatMasker	Unknown	15801925	15802047	648	+	NA	Tstart=1254;Tend=1376;ID=RND-6_FAMILY-2170;shortTE=F
CM029560.1	RepeatMasker	Unknown	15802770	15802961	706	+	NA	Tstart=937;Tend=1129;ID=RND-6_FAMILY-7863;shortTE=F
CM029560.1	RepeatMasker	DNA/TcMar-Tc1	15803008	15803261	1095	+	NA	Tstart=1398;Tend=1640;ID=RND-4_FAMILY-109;shortTE=F
CM029560.1	RepeatMasker	Unknown	15803893	15804000	600	+	NA	Tstart=911;Tend=1020;ID=RND-6_FAMILY-1326;shortTE=F
CM029560.1	RepeatMasker	LINE	15804652	15804811	447	+	NA	Tstart=1539;Tend=1705;ID=RND-5_FAMILY-820;shortTE=F
CM029560.1	RepeatMasker	Unknown	15805720	15805902	570	-	NA	Tstart=917;Tend=1111;ID=RND-1_FAMILY-151;shortTE=F
CM029560.1	RepeatMasker	LINE/RTE-RTE	15806495	15806616	792	-	NA	Tstart=1695;Tend=1813;ID=RND-6_FAMILY-2555;shortTE=F
CM029560.1	RepeatMasker	Unknown	15809275	15809679	713	-	NA	Tstart=1502;Tend=1752;ID=RND-6_FAMILY-62;shortTE=F;TEgroup=ctg_15|RND-6_FAMILY-62|1
CM029560.1	RepeatMasker	Unknown	15809713	15809879	891	-	NA	Tstart=1346;Tend=1515;ID=RND-6_FAMILY-62;shortTE=F
CM029560.1	RepeatMasker	Unknown	15809934	15810443	2151	+	NA	Tstart=667;Tend=1168;ID=RND-6_FAMILY-3170;shortTE=F
CM029560.1	RepeatMasker	Unknown	15810845	15810982	645	-	NA	Tstart=1561;Tend=1700;ID=RND-1_FAMILY-121;shortTE=F
CM029560.1	RepeatMasker	Unknown	15811182	15811435	1689	-	NA	Tstart=1484;Tend=1737;ID=RND-1_FAMILY-757;shortTE=F
CM029560.1	RepeatMasker	Unknown	15811439	15812030	2385	-	NA	Tstart=713;Tend=1330;ID=RND-5_FAMILY-747;shortTE=F
CM029560.1	RepeatMasker	Unknown	15813383	15813485	816	-	NA	Tstart=3098;Tend=3200;ID=RND-6_FAMILY-71;shortTE=F
CM029560.1	RepeatMasker	Unknown	15815304	15815419	436	-	NA	Tstart=6387;Tend=6530;ID=RND-6_FAMILY-825;shortTE=F
CM029560.1	RepeatMasker	Unknown	15818612	15819310	623	-	NA	Tstart=895;Tend=1914;ID=RND-5_FAMILY-892;shortTE=F;TEgroup=ctg_15|RND-5_FAMILY-892|1
CM029560.1	RepeatMasker	Unknown	15819399	15819855	480	-	NA	Tstart=950;Tend=1448;ID=RND-6_FAMILY-139;shortTE=F
CM029560.1	RepeatMasker	Unknown	15820396	15820940	1661	+	NA	Tstart=920;Tend=1376;ID=RND-1_FAMILY-121;shortTE=F
CM029560.1	RepeatMasker	Unknown	15822080	15822201	497	+	NA	Tstart=1519;Tend=1658;ID=RND-5_FAMILY-2871;shortTE=F
CM029560.1	RepeatMasker	Unknown	15823437	15823661	1563	-	NA	Tstart=875;Tend=1108;ID=RND-6_FAMILY-1939;shortTE=F
CM029560.1	RepeatMasker	Unknown	15824431	15825359	2635	+	NA	Tstart=828;Tend=2206;ID=RND-1_FAMILY-347;shortTE=F;TEgroup=ctg_15|RND-1_FAMILY-347|4
CM029560.1	RepeatMasker	Unknown	15827843	15828011	763	-	NA	Tstart=1676;Tend=1842;ID=RND-6_FAMILY-2638;shortTE=F
CM029560.1	RepeatMasker	Unknown	15828004	15829650	6276	+	NA	Tstart=612;Tend=2269;ID=RND-1_FAMILY-158;shortTE=F
CM029560.1	RepeatMasker	Unknown	15830726	15832076	3382	-	NA	Tstart=2287;Tend=3199;ID=RND-6_FAMILY-2200;shortTE=F;TEgroup=ctg_15|RND-6_FAMILY-2200|1
CM029560.1	RepeatMasker	Unknown	15832071	15833201	5401	-	NA	Tstart=816;Tend=1956;ID=RND-1_FAMILY-686;shortTE=F
CM029560.1	RepeatMasker	Unknown	15833202	15835769	17612	-	NA	Tstart=3;Tend=3474;ID=RND-6_FAMILY-2200;shortTE=F
CM029560.1	RepeatMasker	LINE/L2	15835771	15835934	862	+	NA	Tstart=4921;Tend=5091;ID=RND-1_FAMILY-157;shortTE=F
CM029560.1	RepeatMasker	Unknown	15836258	15836595	865	-	NA	Tstart=1973;Tend=2298;ID=RND-6_FAMILY-2504;shortTE=F
CM029560.1	RepeatMasker	Unknown	15836630	15836793	654	+	NA	Tstart=961;Tend=1109;ID=RND-6_FAMILY-5056;shortTE=F
CM029560.1	RepeatMasker	Unknown	15838025	15840378	17213	-	NA	Tstart=81;Tend=2293;ID=RND-6_FAMILY-2231;shortTE=F
CM029560.1	RepeatMasker	Unknown	15842389	15842525	525	+	NA	Tstart=1635;Tend=1778;ID=RND-5_FAMILY-727;shortTE=F
CM029560.1	RepeatMasker	Unknown	15844336	15844521	914	+	NA	Tstart=908;Tend=1145;ID=RND-6_FAMILY-1326;shortTE=F
CM029560.1	RepeatMasker	Unknown	15845050	15845479	804	+	NA	Tstart=832;Tend=1287;ID=RND-6_FAMILY-139;shortTE=F
CM029560.1	RepeatMasker	Unknown	15845890	15846201	1449	+	NA	Tstart=1118;Tend=1413;ID=RND-1_FAMILY-125;shortTE=F
CM029560.1	RepeatMasker	Unknown	15846556	15846731	920	+	NA	Tstart=4303;Tend=4494;ID=RND-6_FAMILY-1277;shortTE=F
CM029560.1	RepeatMasker	Unknown	15849452	15850258	6706	-	NA	Tstart=1440;Tend=2247;ID=RND-6_FAMILY-1375;shortTE=F
CM029560.1	RepeatMasker	Unknown	15850255	15850503	1970	-	NA	Tstart=923;Tend=1171;ID=RND-6_FAMILY-3469;shortTE=F
CM029560.1	RepeatMasker	Unknown	15850504	15851405	6762	-	NA	Tstart=530;Tend=1440;ID=RND-6_FAMILY-1375;shortTE=F
CM029560.1	RepeatMasker	DNA/TcMar-Tc1	15851651	15852539	5298	+	NA	Tstart=779;Tend=1755;ID=RND-5_FAMILY-3552;shortTE=F
CM029560.1	RepeatMasker	Unknown	15852664	15852919	1683	-	NA	Tstart=957;Tend=1232;ID=RND-6_FAMILY-35;shortTE=F
CM029560.1	RepeatMasker	Unknown	15855358	15855695	2319	+	NA	Tstart=862;Tend=1167;ID=RND-6_FAMILY-41;shortTE=F
CM029560.1	RepeatMasker	DNA/TcMar-Tc1	15856347	15856868	2674	-	NA	Tstart=953;Tend=1530;ID=RND-6_FAMILY-3373;shortTE=F
CM029560.1	RepeatMasker	Unknown	15857254	15857789	2591	-	NA	Tstart=863;Tend=1382;ID=RND-1_FAMILY-379;shortTE=F
CM029560.1	RepeatMasker	Unknown	15859334	15859630	1951	-	NA	Tstart=868;Tend=1249;ID=RND-6_FAMILY-6551;shortTE=F
CM029560.1	RepeatMasker	Unknown	15859940	15861524	9740	-	NA	Tstart=777;Tend=2633;ID=RND-1_FAMILY-227;shortTE=F;TEgroup=ctg_15|RND-1_FAMILY-227|2
CM029560.1	RepeatMasker	Unknown	15862838	15863018	564	+	NA	Tstart=2332;Tend=2491;ID=RND-1_FAMILY-56;shortTE=F
CM029560.1	RepeatMasker	Unknown	15863602	15864931	7764	+	NA	Tstart=840;Tend=2144;ID=RND-1_FAMILY-347;shortTE=F
CM029560.1	RepeatMasker	Unknown	15865673	15865859	1040	+	NA	Tstart=2045;Tend=2229;ID=RND-6_FAMILY-1439;shortTE=F
CM029560.1	RepeatMasker	Unknown	15866363	15866924	1971	-	NA	Tstart=2488;Tend=3105;ID=RND-5_FAMILY-612;shortTE=F
CM029560.1	RepeatMasker	Unknown	15867369	15868708	4168	-	NA	Tstart=476;Tend=1780;ID=RND-5_FAMILY-612;shortTE=F
CM029560.1	RepeatMasker	Unknown	15869687	15870121	3171	+	NA	Tstart=3460;Tend=3892;ID=RND-6_FAMILY-77;shortTE=F
CM029560.1	RepeatMasker	Unknown	15870709	15870838	866	+	NA	Tstart=902;Tend=1032;ID=RND-6_FAMILY-5385;shortTE=F
CM029560.1	RepeatMasker	Unknown	15871336	15872761	6530	-	NA	Tstart=880;Tend=2437;ID=RND-6_FAMILY-14;shortTE=F
CM029560.1	RepeatMasker	Unknown	15877743	15877928	712	-	NA	Tstart=1066;Tend=1249;ID=RND-1_FAMILY-209;shortTE=F
CM029560.1	RepeatMasker	Unknown	15878883	15879135	1201	+	NA	Tstart=2298;Tend=2506;ID=RND-1_FAMILY-427;shortTE=F
CM029560.1	RepeatMasker	Unknown	15881156	15881581	1557	-	NA	Tstart=2518;Tend=2959;ID=RND-6_FAMILY-1277;shortTE=F
CM029560.1	RepeatMasker	LINE/L2	15883772	15884358	1518	-	NA	Tstart=4394;Tend=4905;ID=RND-5_FAMILY-587;shortTE=F
CM029560.1	RepeatMasker	Unknown	15885199	15885300	546	+	NA	Tstart=2821;Tend=2911;ID=RND-6_FAMILY-4261;shortTE=F
CM029560.1	RepeatMasker	LINE/L2	15885821	15885925	415	+	NA	Tstart=456;Tend=579;ID=RND-6_FAMILY-4126;shortTE=F
CM029560.1	RepeatMasker	Unknown	15890438	15890617	840	-	NA	Tstart=803;Tend=991;ID=RND-6_FAMILY-5385;shortTE=F
CM029560.1	RepeatMasker	Unknown	15891179	15891384	1101	+	NA	Tstart=906;Tend=1122;ID=RND-6_FAMILY-4706;shortTE=F
CM029560.1	RepeatMasker	Unknown	15893777	15894880	7079	+	NA	Tstart=1435;Tend=2529;ID=RND-5_FAMILY-93;shortTE=F
CM029560.1	RepeatMasker	Unknown	15896736	15896987	1293	+	NA	Tstart=1536;Tend=1783;ID=RND-5_FAMILY-2871;shortTE=F
CM029560.1	RepeatMasker	Unknown	15898326	15898598	922	+	NA	Tstart=1100;Tend=1377;ID=RND-1_FAMILY-263;shortTE=F
CM029560.1	RepeatMasker	Unknown	15898609	15898870	1480	+	NA	Tstart=1961;Tend=2199;ID=RND-5_FAMILY-727;shortTE=F
CM029560.1	RepeatMasker	Unknown	15899828	15900530	5180	+	NA	Tstart=784;Tend=1501;ID=RND-6_FAMILY-139;shortTE=F
CM029560.1	RepeatMasker	Unknown	15901013	15901146	534	+	NA	Tstart=1070;Tend=1225;ID=RND-1_FAMILY-198;shortTE=F
CM029560.1	RepeatMasker	Unknown	15902628	15902878	955	+	NA	Tstart=1535;Tend=1785;ID=RND-5_FAMILY-2871;shortTE=F
CM029560.1	RepeatMasker	Unknown	15906113	15906915	6263	-	NA	Tstart=957;Tend=1779;ID=RND-4_FAMILY-218;shortTE=F
CM029560.1	RepeatMasker	Unknown	15907928	15908433	3824	-	NA	Tstart=2931;Tend=3450;ID=RND-4_FAMILY-174;shortTE=F
CM029560.1	RepeatMasker	Unknown	15908440	15908559	516	+	NA	Tstart=985;Tend=1096;ID=RND-6_FAMILY-5056;shortTE=F
CM029560.1	RepeatMasker	Unknown	15909055	15909828	6298	+	NA	Tstart=922;Tend=1692;ID=RND-1_FAMILY-121;shortTE=F
CM029560.1	RepeatMasker	Unknown	15910328	15910476	616	-	NA	Tstart=961;Tend=1096;ID=RND-6_FAMILY-5056;shortTE=F
CM029560.1	RepeatMasker	Unknown	15911506	15912462	3504	+	NA	Tstart=1243;Tend=2275;ID=RND-5_FAMILY-916;shortTE=F
CM029560.1	RepeatMasker	Unknown	15913774	15914136	1329	+	NA	Tstart=519;Tend=883;ID=RND-5_FAMILY-3309;shortTE=F
CM029560.1	RepeatMasker	Unknown	15914348	15914910	2949	-	NA	Tstart=737;Tend=1261;ID=RND-6_FAMILY-2714;shortTE=F
CM029560.1	RepeatMasker	Unknown	15915580	15915693	732	+	NA	Tstart=2822;Tend=2925;ID=RND-6_FAMILY-4261;shortTE=F
CM029560.1	RepeatMasker	LINE/CR1	15916408	15916700	889	+	NA	Tstart=544;Tend=826;ID=RND-6_FAMILY-1579;shortTE=F
CM029560.1	RepeatMasker	LINE/CR1	15917447	15918426	1953	+	NA	Tstart=864;Tend=2061;ID=RND-6_FAMILY-1579;shortTE=F;TEgroup=ctg_15|RND-6_FAMILY-1579|1
CM029560.1	RepeatMasker	Unknown	15919270	15919370	754	-	NA	Tstart=2812;Tend=2912;ID=RND-6_FAMILY-4261;shortTE=F
CM029560.1	RepeatMasker	Unknown	15919846	15920378	4439	+	NA	Tstart=551;Tend=1091;ID=RND-6_FAMILY-7543;shortTE=F
CM029560.1	RepeatMasker	Unknown	15921224	15921527	695	+	NA	Tstart=993;Tend=1323;ID=RND-6_FAMILY-6551;shortTE=F
CM029560.1	RepeatMasker	Unknown	15923388	15923900	2039	+	NA	Tstart=1660;Tend=2193;ID=RND-6_FAMILY-1097;shortTE=F
CM029560.1	RepeatMasker	DNA/TcMar-Tc1	15925887	15926001	402	-	NA	Tstart=1124;Tend=1239;ID=RND-6_FAMILY-12238;shortTE=F
CM029560.1	RepeatMasker	RC/Helitron	15926790	15927621	6234	+	NA	Tstart=871;Tend=1689;ID=RND-4_FAMILY-36;shortTE=F
CM029560.1	RepeatMasker	LINE/I-Jockey	15929048	15929253	1328	+	NA	Tstart=3125;Tend=3330;ID=RND-6_FAMILY-2262;shortTE=F
CM029560.1	RepeatMasker	LINE/L2	15929824	15931529	9005	-	NA	Tstart=3306;Tend=5028;ID=RND-5_FAMILY-714;shortTE=F
CM029560.1	RepeatMasker	Unknown	15931741	15931858	920	+	NA	Tstart=1427;Tend=1543;ID=RND-6_FAMILY-4911;shortTE=F
CM029560.1	RepeatMasker	Unknown	15932458	15933518	4114	+	NA	Tstart=1647;Tend=3104;ID=RND-1_FAMILY-827;shortTE=F;TEgroup=ctg_15|RND-1_FAMILY-827|3
CM029560.1	RepeatMasker	Unknown	15935572	15935882	1301	-	NA	Tstart=4154;Tend=4498;ID=RND-1_FAMILY-427;shortTE=F
CM029560.1	RepeatMasker	Unknown	15941300	15941486	1288	+	NA	Tstart=900;Tend=1120;ID=RND-6_FAMILY-425;shortTE=F
CM029560.1	RepeatMasker	DNA/hAT-Charlie	15941305	15941512	1082	-	NA	Tstart=933;Tend=1172;ID=RND-6_FAMILY-6777;shortTE=F
CM029560.1	RepeatMasker	LINE/Penelope	15941838	15942714	1732	-	NA	Tstart=778;Tend=1459;ID=RND-6_FAMILY-5891;shortTE=F;TEgroup=ctg_15|RND-6_FAMILY-5891|16
CM029560.1	RepeatMasker	Unknown	15942966	15943138	1226	+	NA	Tstart=492;Tend=660;ID=RND-6_FAMILY-7922;shortTE=F
CM029560.1	RepeatMasker	Unknown	15943899	15944635	1457	-	NA	Tstart=957;Tend=1762;ID=RND-4_FAMILY-218;shortTE=F
CM029560.1	RepeatMasker	Unknown	15946380	15946515	799	+	NA	Tstart=2252;Tend=2385;ID=RND-6_FAMILY-1277;shortTE=F
CM029560.1	RepeatMasker	Unknown	15947495	15947669	460	+	NA	Tstart=1086;Tend=1241;ID=RND-1_FAMILY-197;shortTE=F
CM029560.1	RepeatMasker	Unknown	15948171	15948333	405	-	NA	Tstart=1171;Tend=1339;ID=RND-5_FAMILY-2829;shortTE=F
CM029560.1	RepeatMasker	Unknown	15948237	15948344	706	+	NA	Tstart=2325;Tend=2476;ID=RND-6_FAMILY-9584;shortTE=F
CM029560.1	RepeatMasker	RC/Helitron	15948394	15949103	6058	+	NA	Tstart=872;Tend=1580;ID=RND-4_FAMILY-36;shortTE=F
CM029560.1	RepeatMasker	Unknown	15949104	15950148	7750	+	NA	Tstart=1833;Tend=2863;ID=RND-1_FAMILY-25;shortTE=F
CM029560.1	RepeatMasker	Unknown	15950218	15950413	1415	-	NA	Tstart=915;Tend=1104;ID=RND-6_FAMILY-656;shortTE=F
CM029560.1	RepeatMasker	Unknown	15951016	15951123	706	+	NA	Tstart=2325;Tend=2476;ID=RND-6_FAMILY-9584;shortTE=F
CM029560.1	RepeatMasker	RC/Helitron	15951439	15952204	6026	-	NA	Tstart=940;Tend=1716;ID=RND-5_FAMILY-1089;shortTE=F
CM029560.1	RepeatMasker	Unknown	15954591	15954784	1204	+	NA	Tstart=570;Tend=761;ID=RND-6_FAMILY-4876;shortTE=F
CM029560.1	RepeatMasker	Unknown	15956156	15956406	1046	+	NA	Tstart=878;Tend=1097;ID=RND-5_FAMILY-1838;shortTE=F
CM029560.1	RepeatMasker	Unknown	15956561	15956958	2450	+	NA	Tstart=958;Tend=1365;ID=RND-6_FAMILY-6556;shortTE=F
CM029560.1	RepeatMasker	DNA/hAT-Tip100	15957267	15957609	1770	+	NA	Tstart=484;Tend=2081;ID=RND-6_FAMILY-1651;shortTE=F;TEgroup=ctg_15|RND-6_FAMILY-1651|1
CM029560.1	RepeatMasker	LINE/L2	15958925	15960374	8250	-	NA	Tstart=931;Tend=2359;ID=RND-5_FAMILY-1638;shortTE=F
CM029560.1	RepeatMasker	LINE/L2	15961574	15961756	546	+	NA	Tstart=2409;Tend=2581;ID=RND-6_FAMILY-286;shortTE=F
CM029560.1	RepeatMasker	Unknown	15963701	15964190	2891	-	NA	Tstart=766;Tend=1252;ID=RND-5_FAMILY-1980;shortTE=F
CM029560.1	RepeatMasker	Unknown	15965973	15966582	1668	+	NA	Tstart=791;Tend=1598;ID=RND-6_FAMILY-5878;shortTE=F;TEgroup=ctg_15|RND-6_FAMILY-5878|1
CM029560.1	RepeatMasker	Unknown	15967542	15967783	1684	-	NA	Tstart=907;Tend=1150;ID=RND-6_FAMILY-425;shortTE=F
CM029560.1	RepeatMasker	LINE/RTE-X	15967820	15967924	407	-	NA	Tstart=2135;Tend=2238;ID=RND-5_FAMILY-1062;shortTE=F
CM029560.1	RepeatMasker	SINE	15971299	15971513	1479	-	NA	Tstart=841;Tend=1054;ID=RND-6_FAMILY-1645;shortTE=F
CM029560.1	RepeatMasker	LINE/L2	15972684	15973374	4847	+	NA	Tstart=629;Tend=1314;ID=RND-5_FAMILY-4209;shortTE=F
CM029560.1	RepeatMasker	Unknown	15973398	15974171	2099	+	NA	Tstart=986;Tend=1812;ID=RND-6_FAMILY-6551;shortTE=F;TEgroup=ctg_15|RND-6_FAMILY-6551|29
CM029560.1	RepeatMasker	SINE	15975147	15975373	1543	-	NA	Tstart=839;Tend=1055;ID=RND-6_FAMILY-1645;shortTE=F
CM029560.1	RepeatMasker	DNA/CMC-EnSpm	15975150	15975407	1162	+	NA	Tstart=4207;Tend=4443;ID=RND-6_FAMILY-9514;shortTE=F
CM029560.1	RepeatMasker	Unknown	15975700	15975901	600	+	NA	Tstart=979;Tend=1191;ID=RND-6_FAMILY-5056;shortTE=F
CM029560.1	RepeatMasker	Unknown	15976322	15981110	39033	+	NA	Tstart=557;Tend=5261;ID=RND-5_FAMILY-1170;shortTE=F
CM029560.1	RepeatMasker	Unknown	15983940	15984185	1404	+	NA	Tstart=1401;Tend=1645;ID=RND-1_FAMILY-527;shortTE=F
CM029560.1	RepeatMasker	Unknown	15983967	15984196	1826	-	NA	Tstart=951;Tend=1169;ID=RND-5_FAMILY-1487;shortTE=F
CM029560.1	RepeatMasker	Unknown	15984863	15985289	2202	+	NA	Tstart=1398;Tend=1896;ID=RND-6_FAMILY-652;shortTE=F
CM029560.1	RepeatMasker	Unknown	15987739	15988025	1494	+	NA	Tstart=2123;Tend=2392;ID=RND-5_FAMILY-727;shortTE=F
CM029560.1	RepeatMasker	Unknown	15988749	15988850	514	+	NA	Tstart=2326;Tend=2429;ID=RND-5_FAMILY-441;shortTE=F
CM029560.1	RepeatMasker	RC/Helitron	15989183	15989943	4841	-	NA	Tstart=931;Tend=1707;ID=RND-5_FAMILY-1089;shortTE=F
CM029560.1	RepeatMasker	Unknown	15991625	15991882	2254	+	NA	Tstart=907;Tend=1164;ID=RND-6_FAMILY-3469;shortTE=F
CM029560.1	RepeatMasker	Unknown	15992120	15992374	2228	-	NA	Tstart=914;Tend=1168;ID=RND-6_FAMILY-3469;shortTE=F
CM029560.1	RepeatMasker	LTR/Pao	15995426	15995788	1746	+	NA	Tstart=869;Tend=1226;ID=RND-6_FAMILY-7651;shortTE=F
CM029560.1	RepeatMasker	Unknown	15996522	15996960	2843	-	NA	Tstart=5155;Tend=5602;ID=RND-1_FAMILY-108;shortTE=F
CM029560.1	RepeatMasker	Unknown	15997017	15997226	933	+	NA	Tstart=894;Tend=1137;ID=RND-6_FAMILY-4706;shortTE=F
CM029560.1	RepeatMasker	LINE/I-Jockey	15997391	15997639	1099	+	NA	Tstart=1261;Tend=1513;ID=RND-6_FAMILY-9435;shortTE=F
CM029560.1	RepeatMasker	Unknown	15997424	15997641	1776	-	NA	Tstart=951;Tend=1169;ID=RND-5_FAMILY-1487;shortTE=F
CM029560.1	RepeatMasker	LTR/ERV1	15997426	15997669	1764	+	NA	Tstart=1089;Tend=1333;ID=RND-6_FAMILY-1988;shortTE=F
CM029560.1	RepeatMasker	Unknown	15999412	15999642	426	+	NA	Tstart=1456;Tend=1703;ID=RND-6_FAMILY-66;shortTE=F
CM029560.1	RepeatMasker	Unknown	15999756	15999890	710	-	NA	Tstart=2798;Tend=2912;ID=RND-6_FAMILY-4261;shortTE=F
CM029560.1	RepeatMasker	LINE/L2	16000111	16000462	2458	+	NA	Tstart=820;Tend=1194;ID=RND-1_FAMILY-765;shortTE=F
CM029560.1	RepeatMasker	Unknown	16002226	16002363	438	+	NA	Tstart=913;Tend=1047;ID=RND-1_FAMILY-801;shortTE=F
CM029560.1	RepeatMasker	Unknown	16002370	16003328	3132	+	NA	Tstart=832;Tend=1819;ID=RND-1_FAMILY-35;shortTE=F
CM029560.1	RepeatMasker	Unknown	16004319	16004526	453	-	NA	Tstart=581;Tend=807;ID=RND-6_FAMILY-5246;shortTE=F
CM029560.1	RepeatMasker	Unknown	16004526	16005027	4024	-	NA	Tstart=879;Tend=1368;ID=RND-1_FAMILY-204;shortTE=F
CM029560.1	RepeatMasker	Unknown	16005040	16005917	6222	+	NA	Tstart=931;Tend=1886;ID=RND-6_FAMILY-1216;shortTE=F
CM029560.1	RepeatMasker	Unknown	16006624	16006850	1129	-	NA	Tstart=1000;Tend=1257;ID=RND-1_FAMILY-84;shortTE=F
CM029560.1	RepeatMasker	Unknown	16007272	16007385	787	-	NA	Tstart=742;Tend=859;ID=RND-5_FAMILY-360;shortTE=F
CM029560.1	RepeatMasker	Unknown	16007390	16007730	2265	+	NA	Tstart=860;Tend=1230;ID=RND-6_FAMILY-1297;shortTE=F
CM029560.1	RepeatMasker	RC/Helitron	16009367	16010172	6569	+	NA	Tstart=1358;Tend=2186;ID=RND-4_FAMILY-19;shortTE=F
CM029560.1	RepeatMasker	Unknown	16010448	16010553	422	+	NA	Tstart=2908;Tend=3011;ID=RND-5_FAMILY-3489;shortTE=F
CM029560.1	RepeatMasker	LINE/L2	16010738	16011037	1415	+	NA	Tstart=131;Tend=373;ID=RND-6_FAMILY-11132;shortTE=F
CM029560.1	RepeatMasker	LINE/L2	16011349	16011780	760	+	NA	Tstart=414;Tend=677;ID=RND-6_FAMILY-11132;shortTE=F
CM029560.1	RepeatMasker	Unknown	16012130	16014843	24136	+	NA	Tstart=791;Tend=3508;ID=RND-6_FAMILY-2482;shortTE=F
CM029560.1	RepeatMasker	LINE/L2	16015502	16018434	22810	-	NA	Tstart=150;Tend=2899;ID=RND-6_FAMILY-3591;shortTE=F
CM029560.1	RepeatMasker	LINE/L2	16020768	16021123	2884	+	NA	Tstart=1545;Tend=1904;ID=RND-6_FAMILY-11132;shortTE=F
CM029560.1	RepeatMasker	LINE/L2	16021322	16022494	9093	+	NA	Tstart=1893;Tend=3095;ID=RND-6_FAMILY-11132;shortTE=F
CM029560.1	RepeatMasker	Unknown	16022980	16023686	5511	-	NA	Tstart=789;Tend=1499;ID=RND-6_FAMILY-139;shortTE=F
CM029560.1	RepeatMasker	LINE/L2	16023782	16023991	478	+	NA	Tstart=2511;Tend=2714;ID=RND-5_FAMILY-925;shortTE=F
CM029560.1	RepeatMasker	Unknown	16024105	16024222	694	+	NA	Tstart=2823;Tend=2911;ID=RND-6_FAMILY-4261;shortTE=F
CM029560.1	RepeatMasker	Unknown	16025094	16025207	437	+	NA	Tstart=1400;Tend=1524;ID=RND-6_FAMILY-953;shortTE=F
CM029560.1	RepeatMasker	DNA/hAT-Charlie	16025751	16025970	1398	-	NA	Tstart=954;Tend=1174;ID=RND-6_FAMILY-6777;shortTE=F
CM029560.1	RepeatMasker	Unknown	16027785	16027962	825	-	NA	Tstart=927;Tend=1094;ID=RND-5_FAMILY-481;shortTE=F
CM029560.1	RepeatMasker	Unknown	16028128	16028469	1840	+	NA	Tstart=1132;Tend=1742;ID=RND-1_FAMILY-125;shortTE=F
CM029560.1	RepeatMasker	Unknown	16030875	16032569	3400	-	NA	Tstart=312;Tend=1940;ID=RND-5_FAMILY-1692;shortTE=F
CM029560.1	RepeatMasker	LINE/L2	16034904	16035465	1868	-	NA	Tstart=2504;Tend=3138;ID=RND-5_FAMILY-1263;shortTE=F
CM029560.1	RepeatMasker	LINE/I-Jockey	16035521	16035649	566	-	NA	Tstart=1280;Tend=1401;ID=RND-6_FAMILY-9435;shortTE=F
CM029560.1	RepeatMasker	LINE/L2	16037679	16037849	1408	-	NA	Tstart=3496;Tend=3666;ID=RND-5_FAMILY-2898;shortTE=F
CM029560.1	RepeatMasker	LINE/L2	16038150	16040023	509	-	NA	Tstart=1213;Tend=4165;ID=DAPHNE-50_LMI;shortTE=F;TEgroup=ctg_15|DAPHNE-50_LMI|1
CM029560.1	RepeatMasker	Unknown	16041940	16042059	754	+	NA	Tstart=1192;Tend=1309;ID=RND-6_FAMILY-7576;shortTE=F
CM029560.1	RepeatMasker	Unknown	16043524	16043751	1569	-	NA	Tstart=952;Tend=1174;ID=RND-1_FAMILY-232;shortTE=F
CM029560.1	RepeatMasker	DNA/Academ-1	16044224	16044901	1217	+	NA	Tstart=737;Tend=1337;ID=RND-5_FAMILY-1857;shortTE=F;TEgroup=ctg_15|RND-5_FAMILY-1857|2
CM029560.1	RepeatMasker	Unknown	16044903	16045665	5742	+	NA	Tstart=1539;Tend=2310;ID=RND-1_FAMILY-58;shortTE=F
CM029560.1	RepeatMasker	LINE/Penelope	16046230	16048479	12169	-	NA	Tstart=1907;Tend=3345;ID=RND-6_FAMILY-3148;shortTE=F;TEgroup=ctg_15|RND-6_FAMILY-3148|7
CM029560.1	RepeatMasker	Unknown	16048704	16049494	6350	-	NA	Tstart=571;Tend=1359;ID=RND-1_FAMILY-25;shortTE=F
CM029560.1	RepeatMasker	Unknown	16049562	16049753	588	-	NA	Tstart=975;Tend=1144;ID=RND-6_FAMILY-884;shortTE=F
CM029560.1	RepeatMasker	Unknown	16050389	16050519	410	-	NA	Tstart=1731;Tend=1870;ID=RND-5_FAMILY-273;shortTE=F
CM029560.1	RepeatMasker	Unknown	16050536	16050810	1025	+	NA	Tstart=4285;Tend=4525;ID=RND-6_FAMILY-1277;shortTE=F
CM029560.1	RepeatMasker	Unknown	16051386	16051496	592	+	NA	Tstart=1600;Tend=1712;ID=RND-5_FAMILY-628;shortTE=F
CM029560.1	RepeatMasker	RC/Helitron	16052668	16053494	6745	+	NA	Tstart=1368;Tend=2186;ID=RND-4_FAMILY-19;shortTE=F
CM029560.1	RepeatMasker	DNA/hAT-Tip100	16055950	16056140	648	-	NA	Tstart=1704;Tend=1886;ID=RND-6_FAMILY-1651;shortTE=F
CM029560.1	RepeatMasker	Unknown	16066923	16067130	993	+	NA	Tstart=1002;Tend=1203;ID=RND-6_FAMILY-118;shortTE=F
CM029560.1	RepeatMasker	LINE/RTE-BovB	16067206	16067853	1428	+	NA	Tstart=1039;Tend=1696;ID=RND-6_FAMILY-3386;shortTE=F
CM029560.1	RepeatMasker	LINE/L2	16068697	16068831	547	-	NA	Tstart=3235;Tend=3372;ID=RND-5_FAMILY-1059;shortTE=F
CM029560.1	RepeatMasker	Unknown	16069511	16069765	1443	-	NA	Tstart=912;Tend=1184;ID=RND-5_FAMILY-481;shortTE=F
CM029560.1	RepeatMasker	Unknown	16070313	16070567	1497	+	NA	Tstart=1006;Tend=1262;ID=RND-1_FAMILY-139;shortTE=F
CM029560.1	RepeatMasker	Unknown	16070906	16071104	1317	-	NA	Tstart=865;Tend=1064;ID=RND-6_FAMILY-1297;shortTE=F
CM029560.1	RepeatMasker	Unknown	16074720	16075056	1467	-	NA	Tstart=1431;Tend=1761;ID=RND-1_FAMILY-56;shortTE=F
CM029560.1	RepeatMasker	Unknown	16075061	16075280	1542	-	NA	Tstart=920;Tend=1139;ID=RND-6_FAMILY-5246;shortTE=F
CM029560.1	RepeatMasker	Unknown	16075670	16076029	2366	+	NA	Tstart=932;Tend=1315;ID=RND-1_FAMILY-439;shortTE=F
CM029560.1	RepeatMasker	LINE/L2	16076691	16078009	10645	-	NA	Tstart=2538;Tend=3851;ID=RND-1_FAMILY-664;shortTE=F
CM029560.1	RepeatMasker	Unknown	16078723	16078953	1060	-	NA	Tstart=572;Tend=809;ID=RND-6_FAMILY-4776;shortTE=F
CM029560.1	RepeatMasker	Unknown	16079755	16079983	1738	-	NA	Tstart=922;Tend=1149;ID=RND-6_FAMILY-5246;shortTE=F
CM029560.1	RepeatMasker	RC/Helitron	16079757	16080011	597	+	NA	Tstart=2355;Tend=2608;ID=RND-5_FAMILY-1089;shortTE=F
CM029560.1	RepeatMasker	Unknown	16081351	16082370	7289	-	NA	Tstart=789;Tend=1794;ID=RND-1_FAMILY-299;shortTE=F
CM029560.1	RepeatMasker	LINE/Penelope	16083280	16083655	1633	+	NA	Tstart=771;Tend=1044;ID=RND-6_FAMILY-5891;shortTE=F;TEgroup=ctg_15|RND-6_FAMILY-5891|17
CM029560.1	RepeatMasker	Unknown	16084335	16084722	2696	-	NA	Tstart=5372;Tend=5759;ID=RND-6_FAMILY-7091;shortTE=F
CM029560.1	RepeatMasker	Unknown	16087687	16087797	761	-	NA	Tstart=2819;Tend=2911;ID=RND-6_FAMILY-4261;shortTE=F
CM029560.1	RepeatMasker	LTR/Copia	16087888	16088147	441	+	NA	Tstart=1444;Tend=1675;ID=RND-5_FAMILY-736;shortTE=F
CM029560.1	RepeatMasker	RC/Helitron	16090277	16091092	6276	-	NA	Tstart=1351;Tend=2186;ID=RND-4_FAMILY-19;shortTE=F
CM029560.1	RepeatMasker	Unknown	16092462	16092733	1773	+	NA	Tstart=963;Tend=1209;ID=RND-6_FAMILY-5056;shortTE=F
CM029560.1	RepeatMasker	Unknown	16093945	16094258	1380	-	NA	Tstart=1096;Tend=1417;ID=RND-1_FAMILY-125;shortTE=F
CM029560.1	RepeatMasker	Unknown	16105685	16105892	888	-	NA	Tstart=1797;Tend=2197;ID=RND-6_FAMILY-1439;shortTE=F
CM029560.1	RepeatMasker	Unknown	16109193	16109490	857	-	NA	Tstart=2472;Tend=2752;ID=RND-6_FAMILY-475;shortTE=F
CM029560.1	RepeatMasker	Unknown	16109562	16109721	1034	-	NA	Tstart=2233;Tend=2393;ID=RND-5_FAMILY-727;shortTE=F
CM029560.1	RepeatMasker	Unknown	16111522	16113684	6433	-	NA	Tstart=899;Tend=3018;ID=RND-6_FAMILY-14;shortTE=F
CM029560.1	RepeatMasker	Unknown	16116076	16116259	1093	-	NA	Tstart=1464;Tend=1653;ID=RND-1_FAMILY-299;shortTE=F
CM029560.1	RepeatMasker	Unknown	16116274	16117787	864	-	NA	Tstart=122;Tend=2189;ID=RND-5_FAMILY-738;shortTE=F;TEgroup=ctg_15|RND-5_FAMILY-738|7
CM029560.1	RepeatMasker	Unknown	16117815	16118325	941	+	NA	Tstart=1;Tend=503;ID=RND-6_FAMILY-1773;shortTE=F
CM029560.1	RepeatMasker	Unknown	16123740	16123987	1933	-	NA	Tstart=922;Tend=1170;ID=RND-6_FAMILY-3469;shortTE=F
CM029560.1	RepeatMasker	LINE/RTE-X	16124241	16124421	460	+	NA	Tstart=1031;Tend=1221;ID=RND-6_FAMILY-3062;shortTE=F
CM029560.1	RepeatMasker	DNA/hAT-Tip100	16124483	16126525	14045	+	NA	Tstart=831;Tend=2789;ID=RND-1_FAMILY-335;shortTE=F
CM029560.1	RepeatMasker	Unknown	16128608	16128754	440	+	NA	Tstart=947;Tend=1100;ID=RND-4_FAMILY-875;shortTE=F
CM029560.1	RepeatMasker	Unknown	16130780	16131037	1612	-	NA	Tstart=1652;Tend=1879;ID=RND-4_FAMILY-875;shortTE=F
CM029560.1	RepeatMasker	Unknown	16130820	16131118	1412	+	NA	Tstart=259;Tend=574;ID=RND-5_FAMILY-153;shortTE=F
CM029560.1	RepeatMasker	Unknown	16131438	16131563	599	-	NA	Tstart=1039;Tend=1166;ID=RND-6_FAMILY-41;shortTE=F
CM029560.1	RepeatMasker	LINE/L2	16131722	16132301	2323	+	NA	Tstart=4385;Tend=4898;ID=RND-5_FAMILY-587;shortTE=F
CM029560.1	RepeatMasker	Unknown	16136287	16136516	2002	-	NA	Tstart=1008;Tend=1237;ID=RND-1_FAMILY-375;shortTE=F
CM029560.1	RepeatMasker	Unknown	16139039	16139249	437	-	NA	Tstart=1531;Tend=1739;ID=RND-1_FAMILY-843;shortTE=F
CM029560.1	RepeatMasker	Unknown	16140445	16140639	1401	+	NA	Tstart=947;Tend=1141;ID=RND-6_FAMILY-35;shortTE=F
CM029560.1	RepeatMasker	Unknown	16140687	16140874	1356	+	NA	Tstart=980;Tend=1163;ID=RND-1_FAMILY-210;shortTE=F
CM029560.1	RepeatMasker	Unknown	16140922	16141349	439	+	NA	Tstart=965;Tend=1259;ID=RND-4_FAMILY-1257;shortTE=T;TEgroup=ctg_15|RND-4_FAMILY-1257|2
CM029560.1	RepeatMasker	Unknown	16141494	16141692	1113	-	NA	Tstart=1082;Tend=1279;ID=RND-1_FAMILY-125;shortTE=F
CM029560.1	RepeatMasker	Unknown	16142215	16142325	467	-	NA	Tstart=968;Tend=1077;ID=RND-4_FAMILY-1257;shortTE=F
CM029560.1	RepeatMasker	LINE/L2	16142821	16143550	2181	-	NA	Tstart=1600;Tend=1942;ID=RND-5_FAMILY-587;shortTE=F;TEgroup=ctg_15|RND-5_FAMILY-587|5
CM029560.1	RepeatMasker	Unknown	16144378	16144724	2058	+	NA	Tstart=1425;Tend=1759;ID=RND-1_FAMILY-56;shortTE=F
CM029560.1	RepeatMasker	Unknown	16145569	16145739	714	-	NA	Tstart=998;Tend=1171;ID=RND-6_FAMILY-3366;shortTE=F
CM029560.1	RepeatMasker	Unknown	16146018	16146246	1365	+	NA	Tstart=4234;Tend=4479;ID=RND-6_FAMILY-1277;shortTE=F
CM029560.1	RepeatMasker	Unknown	16146301	16146702	770	+	NA	Tstart=997;Tend=1247;ID=RND-6_FAMILY-6551;shortTE=F;TEgroup=ctg_15|RND-6_FAMILY-6551|30
CM029560.1	RepeatMasker	Unknown	16146865	16147073	1490	-	NA	Tstart=817;Tend=1036;ID=RND-4_FAMILY-12;shortTE=F
CM029560.1	RepeatMasker	SINE	16146868	16147124	1336	+	NA	Tstart=838;Tend=1106;ID=RND-6_FAMILY-1645;shortTE=F
CM029560.1	RepeatMasker	Unknown	16147106	16147369	1052	-	NA	Tstart=996;Tend=1276;ID=RND-1_FAMILY-266;shortTE=F
CM029560.1	RepeatMasker	Unknown	16148726	16148903	1401	+	NA	Tstart=958;Tend=1134;ID=RND-6_FAMILY-35;shortTE=F
CM029560.1	RepeatMasker	Unknown	16149737	16150078	561	+	NA	Tstart=1218;Tend=1408;ID=RND-5_FAMILY-1916;shortTE=F;TEgroup=ctg_15|RND-5_FAMILY-1916|1
CM029560.1	RepeatMasker	Unknown	16151968	16152103	662	+	NA	Tstart=2821;Tend=2913;ID=RND-6_FAMILY-4261;shortTE=F
CM029560.1	RepeatMasker	Unknown	16153222	16153512	574	-	NA	Tstart=169;Tend=2386;ID=RND-5_FAMILY-2829;shortTE=F;TEgroup=ctg_15|RND-5_FAMILY-2829|7
CM029560.1	RepeatMasker	Unknown	16156714	16156923	662	-	NA	Tstart=2059;Tend=2248;ID=RND-6_FAMILY-4775;shortTE=F
CM029560.1	RepeatMasker	Unknown	16157707	16158014	2138	-	NA	Tstart=782;Tend=1073;ID=RND-5_FAMILY-4284;shortTE=F
CM029560.1	RepeatMasker	Unknown	16159490	16159745	1135	-	NA	Tstart=899;Tend=1128;ID=RND-6_FAMILY-1939;shortTE=F
CM029560.1	RepeatMasker	Unknown	16161375	16161652	1427	-	NA	Tstart=985;Tend=1260;ID=RND-6_FAMILY-5710;shortTE=F
CM029560.1	RepeatMasker	Unknown	16164163	16164432	516	+	NA	Tstart=940;Tend=1176;ID=RND-4_FAMILY-104;shortTE=F
CM029560.1	RepeatMasker	Unknown	16164784	16166221	9522	-	NA	Tstart=855;Tend=2240;ID=RND-5_FAMILY-988;shortTE=F
CM029560.1	RepeatMasker	Unknown	16174196	16174380	534	-	NA	Tstart=937;Tend=1116;ID=RND-3_FAMILY-549;shortTE=F
CM029560.1	RepeatMasker	Unknown	16175187	16175411	1723	+	NA	Tstart=1006;Tend=1237;ID=RND-1_FAMILY-375;shortTE=F
CM029560.1	RepeatMasker	Unknown	16177102	16178259	4644	+	NA	Tstart=807;Tend=3450;ID=RND-4_FAMILY-174;shortTE=F;TEgroup=ctg_15|RND-4_FAMILY-174|3
CM029560.1	RepeatMasker	LINE/L2	16178467	16179114	807	+	NA	Tstart=504;Tend=1104;ID=RND-6_FAMILY-6620;shortTE=F
CM029560.1	RepeatMasker	SINE	16181191	16181407	1558	-	NA	Tstart=838;Tend=1051;ID=RND-6_FAMILY-1645;shortTE=F
CM029560.1	RepeatMasker	LINE/Penelope	16182472	16182613	665	+	NA	Tstart=781;Tend=923;ID=RND-6_FAMILY-5891;shortTE=F
CM029560.1	RepeatMasker	Unknown	16182828	16183091	722	+	NA	Tstart=610;Tend=873;ID=RND-5_FAMILY-2715;shortTE=F
CM029560.1	RepeatMasker	Unknown	16183195	16183359	642	-	NA	Tstart=2252;Tend=2415;ID=RND-6_FAMILY-1277;shortTE=F
CM029560.1	RepeatMasker	RC/Helitron	16185959	16186332	1533	-	NA	Tstart=863;Tend=1208;ID=RND-4_FAMILY-36;shortTE=F
CM029560.1	RepeatMasker	Unknown	16186739	16186875	597	-	NA	Tstart=759;Tend=913;ID=RND-4_FAMILY-2208;shortTE=F
CM029560.1	RepeatMasker	Unknown	16187841	16188065	924	+	NA	Tstart=1971;Tend=2193;ID=RND-6_FAMILY-1097;shortTE=F
CM029560.1	RepeatMasker	Unknown	16188127	16188443	573	+	NA	Tstart=1580;Tend=1900;ID=RND-5_FAMILY-347;shortTE=F
CM029560.1	RepeatMasker	Unknown	16188163	16188445	782	-	NA	Tstart=864;Tend=1165;ID=RND-6_FAMILY-41;shortTE=F
CM029560.1	RepeatMasker	Unknown	16189274	16189795	2984	+	NA	Tstart=1019;Tend=1492;ID=RND-6_FAMILY-2174;shortTE=T;TEgroup=ctg_15|RND-6_FAMILY-2174|5
CM029560.1	RepeatMasker	Unknown	16190097	16190532	3240	-	NA	Tstart=1019;Tend=1490;ID=RND-6_FAMILY-2174;shortTE=F
CM029560.1	RepeatMasker	Unknown	16190537	16190785	1451	-	NA	Tstart=870;Tend=1115;ID=RND-6_FAMILY-2033;shortTE=F
CM029560.1	RepeatMasker	Unknown	16191133	16191251	525	-	NA	Tstart=2095;Tend=2229;ID=RND-6_FAMILY-1364;shortTE=F
CM029560.1	RepeatMasker	Unknown	16192674	16192849	1014	-	NA	Tstart=493;Tend=670;ID=RND-6_FAMILY-7922;shortTE=F
CM029560.1	RepeatMasker	LINE/Penelope	16192848	16193048	532	-	NA	Tstart=608;Tend=787;ID=RND-6_FAMILY-4802;shortTE=F
CM029560.1	RepeatMasker	Unknown	16193246	16193502	1406	-	NA	Tstart=910;Tend=1188;ID=RND-5_FAMILY-481;shortTE=F
CM029560.1	RepeatMasker	DNA/hAT	16195289	16195720	3039	-	NA	Tstart=487;Tend=907;ID=RND-5_FAMILY-2448;shortTE=F
CM029560.1	RepeatMasker	Unknown	16195721	16195993	533	+	NA	Tstart=928;Tend=1137;ID=RND-1_FAMILY-301;shortTE=T;TEgroup=ctg_15|RND-1_FAMILY-301|1
CM029560.1	RepeatMasker	Unknown	16196070	16196258	573	+	NA	Tstart=1359;Tend=1574;ID=RND-5_FAMILY-655;shortTE=F
CM029560.1	RepeatMasker	Unknown	16198025	16198205	915	-	NA	Tstart=956;Tend=1144;ID=RND-1_FAMILY-532;shortTE=F
CM029560.1	RepeatMasker	LINE/L2	16199675	16200523	7159	-	NA	Tstart=1013;Tend=1862;ID=RND-6_FAMILY-5865;shortTE=F
CM029560.1	RepeatMasker	Unknown	16200539	16200806	1155	+	NA	Tstart=986;Tend=1252;ID=RND-1_FAMILY-192;shortTE=F
CM029560.1	RepeatMasker	LINE/L2	16200805	16201670	7431	-	NA	Tstart=163;Tend=1023;ID=RND-6_FAMILY-5865;shortTE=F
CM029560.1	RepeatMasker	DNA/hAT-Ac	16202618	16203090	3250	+	NA	Tstart=203;Tend=688;ID=RND-1_FAMILY-649;shortTE=F
CM029560.1	RepeatMasker	Unknown	16203115	16203383	1605	+	NA	Tstart=2375;Tend=2660;ID=RND-1_FAMILY-227;shortTE=F
CM029560.1	RepeatMasker	Unknown	16204786	16205240	3674	+	NA	Tstart=953;Tend=1435;ID=RND-1_FAMILY-263;shortTE=F
CM029560.1	RepeatMasker	Unknown	16205343	16206130	6711	+	NA	Tstart=965;Tend=1749;ID=RND-1_FAMILY-489;shortTE=F
CM029560.1	RepeatMasker	Unknown	16206897	16207901	6379	-	NA	Tstart=848;Tend=1844;ID=RND-1_FAMILY-35;shortTE=F
CM029560.1	RepeatMasker	Unknown	16209084	16209206	815	-	NA	Tstart=4054;Tend=4177;ID=RND-1_FAMILY-50;shortTE=F
CM029560.1	RepeatMasker	Unknown	16209232	16209478	1635	-	NA	Tstart=907;Tend=1122;ID=RND-6_FAMILY-425;shortTE=F
CM029560.1	RepeatMasker	Unknown	16209674	16212025	14997	+	NA	Tstart=491;Tend=2715;ID=RND-1_FAMILY-56;shortTE=F
CM029560.1	RepeatMasker	Unknown	16212773	16213729	7803	+	NA	Tstart=935;Tend=1892;ID=RND-5_FAMILY-2820;shortTE=F
CM029560.1	RepeatMasker	Unknown	16213920	16215521	6558	-	NA	Tstart=1157;Tend=3363;ID=RND-1_FAMILY-711;shortTE=F;TEgroup=ctg_15|RND-1_FAMILY-711|1
CM029560.1	RepeatMasker	Unknown	16215504	16215837	2213	-	NA	Tstart=895;Tend=1231;ID=RND-5_FAMILY-120;shortTE=F
CM029560.1	RepeatMasker	Unknown	16215836	16216302	2584	-	NA	Tstart=649;Tend=1115;ID=RND-1_FAMILY-837;shortTE=F
CM029560.1	RepeatMasker	Unknown	16217092	16219688	21428	+	NA	Tstart=759;Tend=3290;ID=RND-6_FAMILY-6233;shortTE=F
CM029560.1	RepeatMasker	Unknown	16219935	16220301	2484	+	NA	Tstart=3298;Tend=3627;ID=RND-6_FAMILY-6233;shortTE=F
CM029560.1	RepeatMasker	Unknown	16222481	16222956	2339	-	NA	Tstart=802;Tend=1241;ID=RND-1_FAMILY-50;shortTE=F
CM029560.1	RepeatMasker	Unknown	16224046	16226681	16935	-	NA	Tstart=180;Tend=2544;ID=RND-6_FAMILY-9735;shortTE=F
CM029560.1	RepeatMasker	Unknown	16228068	16228667	1470	+	NA	Tstart=4709;Tend=5139;ID=RND-6_FAMILY-1375;shortTE=F;TEgroup=ctg_15|RND-6_FAMILY-1375|4
CM029560.1	RepeatMasker	Unknown	16228993	16229505	893	-	NA	Tstart=6;Tend=496;ID=RND-6_FAMILY-71;shortTE=F
CM029560.1	RepeatMasker	Unknown	16230669	16230860	1421	+	NA	Tstart=917;Tend=1104;ID=RND-6_FAMILY-656;shortTE=F
CM029560.1	RepeatMasker	RC/Helitron	16231891	16232703	5063	+	NA	Tstart=870;Tend=1712;ID=RND-4_FAMILY-36;shortTE=F
CM029560.1	RepeatMasker	LINE/L2	16233549	16234087	641	-	NA	Tstart=966;Tend=1504;ID=RND-6_FAMILY-2309;shortTE=F
CM029560.1	RepeatMasker	LTR/Pao	16234370	16236863	17355	-	NA	Tstart=774;Tend=7384;ID=RND-6_FAMILY-7651;shortTE=F;TEgroup=ctg_15|RND-6_FAMILY-7651|1
CM029560.1	RepeatMasker	Unknown	16237311	16237426	472	-	NA	Tstart=3436;Tend=3535;ID=RND-6_FAMILY-2702;shortTE=F
CM029560.1	RepeatMasker	DNA/Kolobok-T2	16238260	16238413	461	+	NA	Tstart=419;Tend=582;ID=REP-4_PBA;shortTE=F
CM029560.1	RepeatMasker	DNA/TcMar-Mariner	16238293	16238417	498	+	NA	Tstart=372;Tend=497;ID=MARINER-N13_HSAL;shortTE=F
CM029560.1	RepeatMasker	Unknown	16238427	16239560	9313	+	NA	Tstart=793;Tend=1944;ID=RND-1_FAMILY-531;shortTE=F
CM029560.1	RepeatMasker	Unknown	16240325	16240988	4986	+	NA	Tstart=1991;Tend=2655;ID=RND-6_FAMILY-7922;shortTE=F
CM029560.1	RepeatMasker	LINE/RTE-BovB	16242019	16242481	780	+	NA	Tstart=276;Tend=739;ID=HALYOMORPHA_HALYS-5_FAMILY-452;shortTE=F
CM029560.1	RepeatMasker	LINE/RTE-BovB	16242539	16243277	824	+	NA	Tstart=546;Tend=1295;ID=RND-5_FAMILY-839;shortTE=F
CM029560.1	RepeatMasker	Unknown	16243281	16243753	1840	+	NA	Tstart=2644;Tend=3130;ID=RND-6_FAMILY-7922;shortTE=F
CM029560.1	RepeatMasker	Unknown	16244351	16247200	17599	-	NA	Tstart=2015;Tend=4834;ID=RND-1_FAMILY-599;shortTE=F
CM029560.1	RepeatMasker	Unknown	16248098	16251632	30230	+	NA	Tstart=1069;Tend=4600;ID=RND-6_FAMILY-1162;shortTE=F
CM029560.1	RepeatMasker	RC/Helitron	16251876	16252594	5567	+	NA	Tstart=934;Tend=1704;ID=RND-5_FAMILY-1089;shortTE=F
CM029560.1	RepeatMasker	Unknown	16252621	16252822	814	-	NA	Tstart=2052;Tend=2253;ID=RND-1_FAMILY-480;shortTE=F
CM029560.1	RepeatMasker	LTR/ERV1	16254789	16255141	1782	-	NA	Tstart=1972;Tend=2350;ID=RND-6_FAMILY-3171;shortTE=F
CM029560.1	RepeatMasker	Unknown	16257362	16259230	14945	+	NA	Tstart=509;Tend=2323;ID=RND-1_FAMILY-587;shortTE=F
CM029560.1	RepeatMasker	LINE/L2	16259573	16261324	13260	-	NA	Tstart=249;Tend=1901;ID=RND-6_FAMILY-1371;shortTE=F
CM029560.1	RepeatMasker	LINE/L2	16261639	16264817	27824	+	NA	Tstart=800;Tend=3979;ID=RND-6_FAMILY-5092;shortTE=F
CM029560.1	RepeatMasker	LINE/L2	16265956	16266510	1924	+	NA	Tstart=3806;Tend=4329;ID=RND-6_FAMILY-731;shortTE=F
CM029560.1	RepeatMasker	LINE/L2	16267158	16268363	5026	+	NA	Tstart=1925;Tend=3124;ID=RND-5_FAMILY-587;shortTE=F
CM029560.1	RepeatMasker	Unknown	16268397	16268582	1369	+	NA	Tstart=994;Tend=1175;ID=RND-6_FAMILY-6551;shortTE=F
CM029560.1	RepeatMasker	Unknown	16268599	16268768	1241	-	NA	Tstart=916;Tend=1084;ID=RND-6_FAMILY-1216;shortTE=F
CM029560.1	RepeatMasker	Unknown	16268839	16269372	2384	+	NA	Tstart=3990;Tend=4530;ID=RND-6_FAMILY-2528;shortTE=F
CM029560.1	RepeatMasker	Unknown	16269751	16270541	2644	+	NA	Tstart=1730;Tend=2530;ID=RND-1_FAMILY-700;shortTE=F
CM029560.1	RepeatMasker	Unknown	16270652	16271455	3964	-	NA	Tstart=1097;Tend=2868;ID=RND-1_FAMILY-723;shortTE=F;TEgroup=ctg_15|RND-1_FAMILY-723|2
CM029560.1	RepeatMasker	Unknown	16271459	16271932	3210	-	NA	Tstart=1301;Tend=1743;ID=RND-1_FAMILY-339;shortTE=F
CM029560.1	RepeatMasker	Unknown	16271944	16272103	666	+	NA	Tstart=2377;Tend=2531;ID=RND-1_FAMILY-700;shortTE=F
CM029560.1	RepeatMasker	Unknown	16276238	16276530	1765	-	NA	Tstart=864;Tend=1165;ID=RND-6_FAMILY-41;shortTE=F
CM029560.1	RepeatMasker	Unknown	16281946	16282061	451	+	NA	Tstart=889;Tend=994;ID=RND-6_FAMILY-4706;shortTE=F
CM029560.1	RepeatMasker	DNA/hAT-Tip100	16282351	16282461	608	+	NA	Tstart=1736;Tend=1846;ID=RND-6_FAMILY-1651;shortTE=F
CM029560.1	RepeatMasker	Unknown	16284083	16284810	808	-	NA	Tstart=1283;Tend=2533;ID=RND-5_FAMILY-441;shortTE=F;TEgroup=ctg_15|RND-5_FAMILY-441|3
CM029560.1	RepeatMasker	Unknown	16285818	16285975	446	+	NA	Tstart=921;Tend=1115;ID=RND-6_FAMILY-2033;shortTE=F
CM029560.1	RepeatMasker	LINE/L2	16286546	16286696	493	-	NA	Tstart=3683;Tend=3845;ID=RND-1_FAMILY-822;shortTE=F
CM029560.1	RepeatMasker	DNA/P	16287036	16287846	5148	-	NA	Tstart=1705;Tend=2558;ID=RND-6_FAMILY-2101;shortTE=F
CM029560.1	RepeatMasker	Unknown	16294505	16294748	730	+	NA	Tstart=190;Tend=433;ID=RND-1_FAMILY-849;shortTE=F
CM029560.1	RepeatMasker	Unknown	16294549	16294760	1743	-	NA	Tstart=906;Tend=1122;ID=RND-6_FAMILY-425;shortTE=F
CM029560.1	RepeatMasker	RC/Helitron	16294934	16295138	1434	+	NA	Tstart=1355;Tend=1560;ID=RND-4_FAMILY-19;shortTE=F
CM029560.1	RepeatMasker	DNA/TcMar-Pogo	16295146	16296117	2839	-	NA	Tstart=310;Tend=1391;ID=RND-6_FAMILY-3089;shortTE=F;TEgroup=ctg_15|RND-6_FAMILY-3089|1
CM029560.1	RepeatMasker	Unknown	16299684	16300463	3590	+	NA	Tstart=1227;Tend=2034;ID=RND-6_FAMILY-938;shortTE=F
CM029560.1	RepeatMasker	DNA/hAT	16300534	16300656	602	-	NA	Tstart=243;Tend=366;ID=RND-5_FAMILY-2448;shortTE=F
CM029560.1	RepeatMasker	Unknown	16300894	16302365	10341	+	NA	Tstart=900;Tend=2437;ID=RND-6_FAMILY-14;shortTE=F
CM029560.1	RepeatMasker	RC/Helitron	16303332	16304155	6033	+	NA	Tstart=1368;Tend=2186;ID=RND-4_FAMILY-19;shortTE=F
CM029560.1	RepeatMasker	RC/Helitron	16304324	16304800	3411	+	NA	Tstart=869;Tend=1339;ID=RND-4_FAMILY-36;shortTE=F
CM029560.1	RepeatMasker	LINE/L2	16305312	16305468	706	+	NA	Tstart=2925;Tend=3087;ID=RND-6_FAMILY-11132;shortTE=F
CM029560.1	RepeatMasker	Unknown	16305908	16306011	608	+	NA	Tstart=2305;Tend=2409;ID=RND-5_FAMILY-441;shortTE=F
CM029560.1	RepeatMasker	Unknown	16306856	16306985	474	+	NA	Tstart=805;Tend=979;ID=RND-1_FAMILY-712;shortTE=F
CM029560.1	RepeatMasker	Unknown	16308246	16308346	572	+	NA	Tstart=2613;Tend=2710;ID=RND-1_FAMILY-615;shortTE=F
CM029560.1	RepeatMasker	Unknown	16308521	16308745	695	-	NA	Tstart=1007;Tend=1241;ID=RND-6_FAMILY-6551;shortTE=F
CM029560.1	RepeatMasker	Unknown	16310202	16310350	835	-	NA	Tstart=6387;Tend=6535;ID=RND-6_FAMILY-825;shortTE=F
CM029560.1	RepeatMasker	Unknown	16310349	16311492	8707	-	NA	Tstart=809;Tend=1966;ID=RND-5_FAMILY-2530;shortTE=F
CM029560.1	RepeatMasker	Unknown	16311664	16311765	411	-	NA	Tstart=3208;Tend=3298;ID=RND-6_FAMILY-4001;shortTE=F
CM029560.1	RepeatMasker	Unknown	16312212	16312418	471	-	NA	Tstart=2710;Tend=2917;ID=RND-6_FAMILY-5627;shortTE=F
CM029560.1	RepeatMasker	Unknown	16313314	16315416	13417	-	NA	Tstart=207;Tend=1840;ID=RND-1_FAMILY-468;shortTE=F
CM029560.1	RepeatMasker	LTR/Gypsy	16317891	16318291	497	+	NA	Tstart=2133;Tend=2533;ID=GYPSY-75_LMI-I;shortTE=F
CM029560.1	RepeatMasker	Unknown	16319609	16319979	1081	+	NA	Tstart=49;Tend=371;ID=RND-1_FAMILY-827;shortTE=F
CM029560.1	RepeatMasker	Unknown	16320936	16323942	21513	-	NA	Tstart=207;Tend=3209;ID=RND-1_FAMILY-468;shortTE=F
CM029560.1	RepeatMasker	Unknown	16325245	16325480	705	+	NA	Tstart=844;Tend=1120;ID=RND-1_FAMILY-271;shortTE=F
CM029560.1	RepeatMasker	Unknown	16325484	16325748	981	+	NA	Tstart=1326;Tend=1603;ID=RND-1_FAMILY-277;shortTE=F
CM029560.1	RepeatMasker	DNA/Kolobok-E	16325797	16325905	429	+	NA	Tstart=904;Tend=1007;ID=RND-6_FAMILY-610;shortTE=F
CM029560.1	RepeatMasker	Unknown	16327911	16328163	2015	-	NA	Tstart=915;Tend=1167;ID=RND-6_FAMILY-3469;shortTE=F
CM029560.1	RepeatMasker	LINE/L2	16328259	16328406	497	+	NA	Tstart=1876;Tend=2016;ID=RND-6_FAMILY-4402;shortTE=F
CM029560.1	RepeatMasker	Unknown	16331477	16332151	5405	+	NA	Tstart=863;Tend=1546;ID=RND-1_FAMILY-379;shortTE=F
CM029560.1	RepeatMasker	Unknown	16336157	16336343	410	+	NA	Tstart=1016;Tend=1213;ID=RND-1_FAMILY-257;shortTE=F
CM029560.1	RepeatMasker	Unknown	16336933	16337890	1337	-	NA	Tstart=502;Tend=1663;ID=RND-5_FAMILY-2643;shortTE=F;TEgroup=ctg_15|RND-5_FAMILY-2643|1
CM029560.1	RepeatMasker	LTR/ERV1	16340721	16340964	1639	+	NA	Tstart=2100;Tend=2345;ID=RND-6_FAMILY-3171;shortTE=F
CM029560.1	RepeatMasker	Unknown	16342773	16343762	7378	+	NA	Tstart=790;Tend=1792;ID=RND-5_FAMILY-4569;shortTE=F
CM029560.1	RepeatMasker	LINE/L2	16343863	16344123	553	+	NA	Tstart=2145;Tend=2392;ID=RND-5_FAMILY-184;shortTE=F
CM029560.1	RepeatMasker	Unknown	16344781	16344885	428	-	NA	Tstart=2821;Tend=2902;ID=RND-6_FAMILY-4261;shortTE=F
CM029560.1	RepeatMasker	Unknown	16345069	16345190	756	+	NA	Tstart=2370;Tend=2490;ID=RND-6_FAMILY-9584;shortTE=F
CM029560.1	RepeatMasker	LINE/L2	16346385	16347250	2759	-	NA	Tstart=4135;Tend=5106;ID=RND-1_FAMILY-157;shortTE=F
CM029560.1	RepeatMasker	LINE/L2	16347584	16347691	616	-	NA	Tstart=4040;Tend=4147;ID=RND-1_FAMILY-157;shortTE=F
CM029560.1	RepeatMasker	Unknown	16347705	16347896	619	-	NA	Tstart=1064;Tend=1223;ID=RND-5_FAMILY-1485;shortTE=F
CM029560.1	RepeatMasker	LINE/L2	16349658	16351609	13682	-	NA	Tstart=57;Tend=1814;ID=RND-6_FAMILY-1286;shortTE=F;TEgroup=ctg_15|RND-6_FAMILY-1286|1
CM029560.1	RepeatMasker	Unknown	16354743	16354975	493	-	NA	Tstart=1220;Tend=1507;ID=RND-1_FAMILY-804;shortTE=T;TEgroup=ctg_15|RND-1_FAMILY-804|7
CM029560.1	RepeatMasker	Unknown	16354836	16354961	592	+	NA	Tstart=1039;Tend=1166;ID=RND-6_FAMILY-41;shortTE=F
CM029560.1	RepeatMasker	LTR/Pao	16355858	16356367	3886	+	NA	Tstart=914;Tend=1425;ID=RND-4_FAMILY-53;shortTE=F
CM029560.1	RepeatMasker	Unknown	16359248	16359614	2161	+	NA	Tstart=1403;Tend=1747;ID=RND-5_FAMILY-1305;shortTE=F
CM029560.1	RepeatMasker	LINE/Penelope	16359670	16359876	480	-	NA	Tstart=1575;Tend=1775;ID=RND-5_FAMILY-660;shortTE=F
CM029560.1	RepeatMasker	Unknown	16360188	16360415	1689	+	NA	Tstart=895;Tend=1122;ID=RND-6_FAMILY-425;shortTE=F
CM029560.1	RepeatMasker	Unknown	16361921	16364304	6918	+	NA	Tstart=269;Tend=2247;ID=RND-6_FAMILY-569;shortTE=F;TEgroup=ctg_15|RND-6_FAMILY-569|7
CM029560.1	RepeatMasker	Unknown	16365735	16367203	12794	+	NA	Tstart=829;Tend=2295;ID=RND-5_FAMILY-1914;shortTE=F
CM029560.1	RepeatMasker	LINE/RTE-X	16367931	16368046	595	-	NA	Tstart=2119;Tend=2238;ID=RND-5_FAMILY-1062;shortTE=F
CM029560.1	RepeatMasker	Unknown	16369896	16370023	755	-	NA	Tstart=2815;Tend=2936;ID=RND-6_FAMILY-4261;shortTE=F;TEgroup=ctg_15|RND-6_FAMILY-4261|17
CM029560.1	RepeatMasker	LINE/RTE-BovB	16370544	16370693	724	-	NA	Tstart=2654;Tend=2798;ID=RND-5_FAMILY-2046;shortTE=F
CM029560.1	RepeatMasker	Unknown	16371286	16372240	6478	-	NA	Tstart=789;Tend=1778;ID=RND-1_FAMILY-299;shortTE=F
CM029560.1	RepeatMasker	Unknown	16373118	16373220	429	+	NA	Tstart=2237;Tend=2323;ID=RND-1_FAMILY-238;shortTE=F
CM029560.1	RepeatMasker	Unknown	16374308	16375029	1463	-	NA	Tstart=1013;Tend=1871;ID=RND-6_FAMILY-1216;shortTE=F
CM029560.1	RepeatMasker	LINE/L2	16375054	16376169	9883	+	NA	Tstart=1130;Tend=2247;ID=RND-6_FAMILY-6742;shortTE=F
CM029560.1	RepeatMasker	Unknown	16376705	16377572	6979	+	NA	Tstart=959;Tend=1847;ID=RND-1_FAMILY-35;shortTE=F
CM029560.1	RepeatMasker	Unknown	16378170	16378300	1218	+	NA	Tstart=956;Tend=1253;ID=RND-1_FAMILY-804;shortTE=F
CM029560.1	RepeatMasker	LTR/ERV1	16378301	16378516	1616	+	NA	Tstart=1090;Tend=1306;ID=RND-6_FAMILY-1988;shortTE=F
CM029560.1	RepeatMasker	Unknown	16378738	16378845	725	-	NA	Tstart=2820;Tend=2911;ID=RND-6_FAMILY-4261;shortTE=F
CM029560.1	RepeatMasker	LINE/L2	16380898	16381181	626	+	NA	Tstart=231;Tend=493;ID=RND-5_FAMILY-643;shortTE=F
CM029560.1	RepeatMasker	Unknown	16381206	16381975	5968	+	NA	Tstart=809;Tend=1578;ID=RND-5_FAMILY-898;shortTE=F
CM029560.1	RepeatMasker	LINE/L2	16382089	16384629	3705	+	NA	Tstart=1314;Tend=3703;ID=RND-5_FAMILY-643;shortTE=F;TEgroup=ctg_15|RND-5_FAMILY-643|2
CM029560.1	RepeatMasker	LINE/L2	16386160	16387254	1444	+	NA	Tstart=308;Tend=1403;ID=RND-5_FAMILY-2788;shortTE=F
CM029560.1	RepeatMasker	Unknown	16387451	16388126	4883	-	NA	Tstart=955;Tend=1719;ID=RND-4_FAMILY-218;shortTE=F
CM029560.1	RepeatMasker	LINE/L2	16388240	16388554	619	+	NA	Tstart=4629;Tend=5008;ID=RND-5_FAMILY-643;shortTE=F
CM029560.1	RepeatMasker	Unknown	16388653	16392829	35940	-	NA	Tstart=400;Tend=4583;ID=RND-6_FAMILY-1375;shortTE=F
CM029560.1	RepeatMasker	Unknown	16392928	16393337	1716	+	NA	Tstart=962;Tend=1434;ID=RND-1_FAMILY-509;shortTE=F
CM029560.1	RepeatMasker	Unknown	16393333	16396006	20338	+	NA	Tstart=765;Tend=3458;ID=RND-1_FAMILY-632;shortTE=F
CM029560.1	RepeatMasker	Unknown	16396010	16396148	577	+	NA	Tstart=1428;Tend=1567;ID=RND-1_FAMILY-509;shortTE=F
CM029560.1	RepeatMasker	Unknown	16404328	16404943	570	+	NA	Tstart=965;Tend=3127;ID=RND-5_FAMILY-612;shortTE=T;TEgroup=ctg_15|RND-5_FAMILY-612|5
CM029560.1	RepeatMasker	LINE/CR1	16407005	16407891	1775	+	NA	Tstart=468;Tend=1194;ID=RND-5_FAMILY-901;shortTE=F;TEgroup=ctg_15|RND-5_FAMILY-901|1
CM029560.1	RepeatMasker	LINE/L2	16407939	16408747	3300	-	NA	Tstart=1646;Tend=2485;ID=RND-6_FAMILY-12526;shortTE=F
CM029560.1	RepeatMasker	LINE/CR1	16408750	16411206	17705	+	NA	Tstart=1192;Tend=3714;ID=RND-5_FAMILY-901;shortTE=F
CM029560.1	RepeatMasker	Unknown	16411558	16412404	2873	+	NA	Tstart=655;Tend=1620;ID=RND-1_FAMILY-277;shortTE=F
CM029560.1	RepeatMasker	Unknown	16412407	16412931	3118	+	NA	Tstart=683;Tend=1277;ID=RND-6_FAMILY-564;shortTE=F
CM029560.1	RepeatMasker	DNA/hAT	16412941	16413419	3412	+	NA	Tstart=448;Tend=911;ID=RND-5_FAMILY-2448;shortTE=F
CM029560.1	RepeatMasker	LTR/ERV1	16413843	16414254	2071	-	NA	Tstart=843;Tend=1305;ID=RND-6_FAMILY-1988;shortTE=F
CM029560.1	RepeatMasker	Unknown	16414043	16414291	1150	+	NA	Tstart=955;Tend=1210;ID=RND-1_FAMILY-232;shortTE=F
CM029560.1	RepeatMasker	Unknown	16415151	16415360	944	-	NA	Tstart=966;Tend=1192;ID=RND-5_FAMILY-1487;shortTE=F
CM029560.1	RepeatMasker	Unknown	16415176	16415410	1058	+	NA	Tstart=955;Tend=1212;ID=RND-1_FAMILY-232;shortTE=F
CM029560.1	RepeatMasker	Unknown	16415755	16415948	636	-	NA	Tstart=1027;Tend=1195;ID=RND-6_FAMILY-118;shortTE=F
CM029560.1	RepeatMasker	Unknown	16416112	16416267	805	-	NA	Tstart=2788;Tend=2918;ID=RND-6_FAMILY-4261;shortTE=F
CM029560.1	RepeatMasker	Unknown	16417974	16418133	1246	-	NA	Tstart=958;Tend=1117;ID=RND-1_FAMILY-273;shortTE=F
CM029560.1	RepeatMasker	Unknown	16419390	16420612	8943	-	NA	Tstart=815;Tend=1994;ID=RND-5_FAMILY-91;shortTE=F
CM029560.1	RepeatMasker	Unknown	16420766	16420948	996	+	NA	Tstart=495;Tend=670;ID=RND-6_FAMILY-7922;shortTE=F
CM029560.1	RepeatMasker	LINE/Penelope	16421003	16421105	831	+	NA	Tstart=827;Tend=935;ID=RND-6_FAMILY-5891;shortTE=F
CM029560.1	RepeatMasker	Unknown	16421220	16422156	5247	+	NA	Tstart=838;Tend=1819;ID=RND-1_FAMILY-35;shortTE=F
CM029560.1	RepeatMasker	Unknown	16422695	16422958	1137	-	NA	Tstart=518;Tend=782;ID=RND-5_FAMILY-3309;shortTE=F
CM029560.1	RepeatMasker	Unknown	16425545	16425659	532	-	NA	Tstart=2313;Tend=2471;ID=RND-6_FAMILY-9584;shortTE=F;TEgroup=ctg_15|RND-6_FAMILY-9584|6
CM029560.1	RepeatMasker	Unknown	16426074	16427339	9988	-	NA	Tstart=1566;Tend=2819;ID=RND-1_FAMILY-109;shortTE=F
CM029560.1	RepeatMasker	LINE/L2	16435048	16435152	426	-	NA	Tstart=3972;Tend=4071;ID=RND-5_FAMILY-587;shortTE=F
CM029560.1	RepeatMasker	Unknown	16437085	16438038	5829	-	NA	Tstart=845;Tend=1844;ID=RND-1_FAMILY-35;shortTE=F
CM029560.1	RepeatMasker	Unknown	16438139	16439158	8077	-	NA	Tstart=1165;Tend=2182;ID=RND-5_FAMILY-444;shortTE=F
CM029560.1	RepeatMasker	DNA	16439232	16441294	2767	-	NA	Tstart=714;Tend=3017;ID=RND-6_FAMILY-298;shortTE=F;TEgroup=ctg_15|RND-6_FAMILY-298|1
CM029560.1	RepeatMasker	Unknown	16442197	16442424	737	+	NA	Tstart=441;Tend=664;ID=RND-6_FAMILY-2200;shortTE=F
CM029560.1	RepeatMasker	Unknown	16442577	16443305	424	-	NA	Tstart=1229;Tend=2551;ID=RND-1_FAMILY-463;shortTE=T;TEgroup=ctg_15|RND-1_FAMILY-463|1
CM029560.1	RepeatMasker	RC/Helitron	16443288	16443761	3674	-	NA	Tstart=1710;Tend=2186;ID=RND-4_FAMILY-19;shortTE=F
CM029560.1	RepeatMasker	Unknown	16444121	16444520	2546	-	NA	Tstart=830;Tend=1251;ID=RND-1_FAMILY-463;shortTE=F
CM029560.1	RepeatMasker	Unknown	16444782	16444955	1128	-	NA	Tstart=783;Tend=962;ID=RND-5_FAMILY-4284;shortTE=F
CM029560.1	RepeatMasker	Unknown	16446850	16447752	7050	+	NA	Tstart=987;Tend=1886;ID=RND-1_FAMILY-853;shortTE=F
CM029560.1	RepeatMasker	Unknown	16448949	16449172	978	+	NA	Tstart=965;Tend=1196;ID=RND-6_FAMILY-5056;shortTE=F
CM029560.1	RepeatMasker	Unknown	16450740	16451103	1251	+	NA	Tstart=1515;Tend=1844;ID=RND-1_FAMILY-35;shortTE=F
CM029560.1	RepeatMasker	LTR/Gypsy	16451621	16453779	16145	-	NA	Tstart=146;Tend=2261;ID=RND-6_FAMILY-5070;shortTE=F
CM029560.1	RepeatMasker	Unknown	16454443	16455008	4477	+	NA	Tstart=1890;Tend=2471;ID=RND-5_FAMILY-5758;shortTE=F
CM029560.1	RepeatMasker	Unknown	16455009	16456603	11990	+	NA	Tstart=1496;Tend=3068;ID=RND-1_FAMILY-630;shortTE=F
CM029560.1	RepeatMasker	Unknown	16456672	16457038	3122	-	NA	Tstart=3158;Tend=3524;ID=RND-6_FAMILY-5222;shortTE=F
CM029560.1	RepeatMasker	Unknown	16457039	16457319	2273	-	NA	Tstart=911;Tend=1167;ID=RND-6_FAMILY-3469;shortTE=F
CM029560.1	RepeatMasker	Unknown	16457290	16459730	20220	-	NA	Tstart=622;Tend=3159;ID=RND-6_FAMILY-5222;shortTE=F
CM029560.1	RepeatMasker	DNA/hAT	16459913	16460949	3851	+	NA	Tstart=829;Tend=1873;ID=RND-1_FAMILY-771;shortTE=F
CM029560.1	RepeatMasker	Unknown	16460947	16461208	2011	-	NA	Tstart=948;Tend=1212;ID=RND-6_FAMILY-5056;shortTE=F
CM029560.1	RepeatMasker	Unknown	16461214	16461672	1246	-	NA	Tstart=705;Tend=1309;ID=RND-5_FAMILY-114;shortTE=F
CM029560.1	RepeatMasker	RC/Helitron	16461826	16462224	2828	+	NA	Tstart=1359;Tend=1809;ID=RND-4_FAMILY-19;shortTE=F
CM029560.1	RepeatMasker	Unknown	16462230	16462902	5294	-	NA	Tstart=860;Tend=1533;ID=RND-1_FAMILY-249;shortTE=F
CM029560.1	RepeatMasker	Unknown	16464463	16464685	1399	-	NA	Tstart=4275;Tend=4497;ID=RND-6_FAMILY-1277;shortTE=F
CM029560.1	RepeatMasker	Unknown	16464690	16465336	4190	+	NA	Tstart=614;Tend=1238;ID=RND-6_FAMILY-335;shortTE=F
CM029560.1	RepeatMasker	Unknown	16465337	16465586	1310	+	NA	Tstart=1789;Tend=2037;ID=RND-5_FAMILY-3065;shortTE=F
CM029560.1	RepeatMasker	Unknown	16465634	16466106	945	+	NA	Tstart=723;Tend=1314;ID=RND-6_FAMILY-13535;shortTE=F;TEgroup=ctg_15|RND-6_FAMILY-13535|1
CM029560.1	RepeatMasker	LINE/L2	16466470	16468466	3534	+	NA	Tstart=1229;Tend=3222;ID=RND-5_FAMILY-2000;shortTE=F
CM029560.1	RepeatMasker	Unknown	16469010	16469130	698	-	NA	Tstart=969;Tend=1102;ID=RND-4_FAMILY-1257;shortTE=F
CM029560.1	RepeatMasker	LINE/L2	16470603	16470885	923	+	NA	Tstart=1950;Tend=2199;ID=RND-5_FAMILY-86;shortTE=F
CM029560.1	RepeatMasker	LINE/RTE-X	16472954	16474903	2521	+	NA	Tstart=98;Tend=1801;ID=RND-6_FAMILY-1790;shortTE=F;TEgroup=ctg_15|RND-6_FAMILY-1790|1
CM029560.1	RepeatMasker	SINE	16475180	16475396	1463	+	NA	Tstart=838;Tend=1054;ID=RND-6_FAMILY-1645;shortTE=F
CM029560.1	RepeatMasker	Unknown	16475622	16475866	1452	-	NA	Tstart=966;Tend=1206;ID=RND-6_FAMILY-5056;shortTE=F
CM029560.1	RepeatMasker	DNA/hAT-Charlie	16476003	16476188	1261	+	NA	Tstart=812;Tend=1001;ID=RND-6_FAMILY-1351;shortTE=F
CM029560.1	RepeatMasker	DNA/hAT-Charlie	16476363	16476810	2254	+	NA	Tstart=1148;Tend=1587;ID=RND-1_FAMILY-396;shortTE=F
CM029560.1	RepeatMasker	Unknown	16477931	16478361	3438	-	NA	Tstart=1010;Tend=1453;ID=RND-6_FAMILY-2174;shortTE=F
CM029560.1	RepeatMasker	Unknown	16478378	16478657	1297	+	NA	Tstart=954;Tend=1218;ID=RND-6_FAMILY-5056;shortTE=F
CM029560.1	RepeatMasker	Unknown	16479021	16479270	2073	+	NA	Tstart=920;Tend=1171;ID=RND-6_FAMILY-3469;shortTE=F
CM029560.1	RepeatMasker	Unknown	16480328	16481205	5547	-	NA	Tstart=956;Tend=1841;ID=RND-1_FAMILY-35;shortTE=F
CM029560.1	RepeatMasker	Unknown	16481232	16482307	6508	-	NA	Tstart=941;Tend=1754;ID=RND-1_FAMILY-421;shortTE=F;TEgroup=ctg_15|RND-1_FAMILY-421|2
CM029560.1	RepeatMasker	Unknown	16483447	16483668	1135	-	NA	Tstart=901;Tend=1092;ID=RND-6_FAMILY-1939;shortTE=F
CM029560.1	RepeatMasker	LINE/L2	16483732	16484352	2123	+	NA	Tstart=1756;Tend=2278;ID=RND-5_FAMILY-642;shortTE=F;TEgroup=ctg_15|RND-5_FAMILY-642|1
CM029560.1	RepeatMasker	LINE/L2	16484493	16484735	679	+	NA	Tstart=2256;Tend=2488;ID=RND-5_FAMILY-642;shortTE=F
CM029560.1	RepeatMasker	Unknown	16485139	16485532	1666	-	NA	Tstart=1380;Tend=1762;ID=RND-4_FAMILY-218;shortTE=F
CM029560.1	RepeatMasker	Unknown	16485578	16486692	8009	-	NA	Tstart=934;Tend=2056;ID=RND-5_FAMILY-655;shortTE=F
CM029560.1	RepeatMasker	Unknown	16486684	16486969	2297	+	NA	Tstart=781;Tend=1066;ID=RND-5_FAMILY-4284;shortTE=F
CM029560.1	RepeatMasker	RC/Helitron	16487264	16488083	6200	-	NA	Tstart=1368;Tend=2215;ID=RND-4_FAMILY-19;shortTE=F
CM029560.1	RepeatMasker	LINE/L2	16489534	16491913	20537	+	NA	Tstart=680;Tend=3056;ID=RND-1_FAMILY-360;shortTE=F
CM029560.1	RepeatMasker	Unknown	16493778	16494378	3508	-	NA	Tstart=811;Tend=1653;ID=RND-6_FAMILY-49;shortTE=F;TEgroup=ctg_15|RND-6_FAMILY-49|3
CM029560.1	RepeatMasker	Unknown	16495376	16497690	12337	-	NA	Tstart=241;Tend=3888;ID=RND-6_FAMILY-5101;shortTE=F
CM029560.1	RepeatMasker	LINE/L2	16498344	16499687	1299	+	NA	Tstart=1163;Tend=2488;ID=RND-5_FAMILY-95;shortTE=F
CM029560.1	RepeatMasker	Unknown	16500531	16500774	1977	-	NA	Tstart=1;Tend=244;ID=RND-6_FAMILY-5101;shortTE=F
CM029560.1	RepeatMasker	Unknown	16500775	16501375	1392	+	NA	Tstart=1350;Tend=2163;ID=RND-1_FAMILY-587;shortTE=F
CM029560.1	RepeatMasker	Unknown	16501595	16501776	493	-	NA	Tstart=673;Tend=873;ID=RND-6_FAMILY-2472;shortTE=F
CM029560.1	RepeatMasker	Unknown	16502562	16502664	644	+	NA	Tstart=2821;Tend=2904;ID=RND-6_FAMILY-4261;shortTE=F
CM029560.1	RepeatMasker	LTR/Gypsy	16504141	16504251	798	-	NA	Tstart=32;Tend=140;ID=RND-6_FAMILY-4333;shortTE=F
CM029560.1	RepeatMasker	LTR/Gypsy	16504684	16505183	568	-	NA	Tstart=3258;Tend=3754;ID=GYPSY-253_AA-I;shortTE=F
CM029560.1	RepeatMasker	LTR/Gypsy	16505489	16508245	5772	-	NA	Tstart=32;Tend=3724;ID=RND-6_FAMILY-4333;shortTE=F;TEgroup=ctg_15|RND-6_FAMILY-4333|2
CM029560.1	RepeatMasker	Unknown	16509162	16509565	1801	+	NA	Tstart=1857;Tend=2222;ID=RND-1_FAMILY-242;shortTE=F
CM029560.1	RepeatMasker	Unknown	16509825	16510583	4668	-	NA	Tstart=1102;Tend=1894;ID=RND-5_FAMILY-2820;shortTE=F
CM029560.1	RepeatMasker	Unknown	16510685	16510845	792	-	NA	Tstart=503;Tend=654;ID=RND-6_FAMILY-7922;shortTE=F
CM029560.1	RepeatMasker	LINE/L2	16513134	16513392	459	+	NA	Tstart=805;Tend=1068;ID=RND-1_FAMILY-360;shortTE=F
CM029560.1	RepeatMasker	Unknown	16515656	16516198	4230	-	NA	Tstart=1320;Tend=1854;ID=RND-5_FAMILY-2820;shortTE=F
CM029560.1	RepeatMasker	Unknown	16516887	16517029	456	-	NA	Tstart=726;Tend=850;ID=RND-5_FAMILY-1980;shortTE=F
CM029560.1	RepeatMasker	DNA/hAT-Tip100	16519711	16520603	7164	+	NA	Tstart=596;Tend=1472;ID=RND-5_FAMILY-3314;shortTE=F
CM029560.1	RepeatMasker	DNA/CMC-EnSpm	16521695	16522149	3485	-	NA	Tstart=1744;Tend=2197;ID=RND-1_FAMILY-256;shortTE=F
CM029560.1	RepeatMasker	DNA/hAT-Tip100	16522161	16522836	2415	-	NA	Tstart=856;Tend=1864;ID=RND-1_FAMILY-674;shortTE=F;TEgroup=ctg_15|RND-1_FAMILY-674|1
CM029560.1	RepeatMasker	Unknown	16523843	16525032	8633	-	NA	Tstart=823;Tend=2047;ID=RND-1_FAMILY-527;shortTE=F
CM029560.1	RepeatMasker	Unknown	16525140	16527305	15172	-	NA	Tstart=823;Tend=2956;ID=RND-1_FAMILY-23;shortTE=F
CM029560.1	RepeatMasker	LINE/Penelope	16530657	16530962	793	-	NA	Tstart=2733;Tend=3016;ID=RND-6_FAMILY-2881;shortTE=F
CM029560.1	RepeatMasker	Unknown	16532103	16532560	2067	+	NA	Tstart=1969;Tend=2383;ID=RND-5_FAMILY-727;shortTE=F
CM029560.1	RepeatMasker	Unknown	16532563	16532736	1076	+	NA	Tstart=877;Tend=1040;ID=RND-5_FAMILY-2620;shortTE=F
CM029560.1	RepeatMasker	Unknown	16536768	16537649	2759	-	NA	Tstart=776;Tend=1756;ID=RND-1_FAMILY-757;shortTE=F;TEgroup=ctg_15|RND-1_FAMILY-757|1
CM029560.1	RepeatMasker	LINE/L2	16538374	16538645	447	-	NA	Tstart=2660;Tend=2923;ID=RND-5_FAMILY-1010;shortTE=F
CM029560.1	RepeatMasker	DNA/TcMar-Mariner	16543113	16543539	792	-	NA	Tstart=725;Tend=1041;ID=RND-5_FAMILY-287;shortTE=F;TEgroup=ctg_15|RND-5_FAMILY-287|2
CM029560.1	RepeatMasker	Unknown	16544348	16545168	805	+	NA	Tstart=473;Tend=1309;ID=RND-6_FAMILY-7576;shortTE=F
CM029560.1	RepeatMasker	DNA/hAT-Charlie	16545517	16545724	1334	+	NA	Tstart=953;Tend=1173;ID=RND-6_FAMILY-6777;shortTE=F
CM029560.1	RepeatMasker	Unknown	16545520	16545780	1126	+	NA	Tstart=1456;Tend=1732;ID=RND-6_FAMILY-1499;shortTE=F
CM029560.1	RepeatMasker	Unknown	16549193	16551096	14013	-	NA	Tstart=778;Tend=2664;ID=RND-1_FAMILY-7;shortTE=F
CM029560.1	RepeatMasker	Unknown	16552617	16553105	3054	+	NA	Tstart=841;Tend=1314;ID=RND-1_FAMILY-215;shortTE=F
CM029560.1	RepeatMasker	Unknown	16553184	16553508	2120	-	NA	Tstart=832;Tend=1164;ID=RND-1_FAMILY-126;shortTE=F
CM029560.1	RepeatMasker	DNA/hAT-Charlie	16555428	16555639	1589	-	NA	Tstart=956;Tend=1173;ID=RND-6_FAMILY-6777;shortTE=F
CM029560.1	RepeatMasker	DNA/CMC-EnSpm	16555851	16557251	11502	+	NA	Tstart=806;Tend=2203;ID=RND-1_FAMILY-256;shortTE=F
CM029560.1	RepeatMasker	Unknown	16560329	16560755	2601	-	NA	Tstart=1020;Tend=1451;ID=RND-6_FAMILY-2174;shortTE=F
CM029560.1	RepeatMasker	LINE/Penelope	16561968	16562109	963	-	NA	Tstart=781;Tend=923;ID=RND-6_FAMILY-5891;shortTE=F
CM029560.1	RepeatMasker	Unknown	16566160	16566675	1555	+	NA	Tstart=60;Tend=857;ID=RND-1_FAMILY-700;shortTE=F
CM029560.1	RepeatMasker	DNA/hAT-Charlie	16566724	16566931	1257	+	NA	Tstart=953;Tend=1170;ID=RND-6_FAMILY-6777;shortTE=F
CM029560.1	RepeatMasker	Unknown	16567222	16568623	1974	+	NA	Tstart=1167;Tend=2702;ID=RND-1_FAMILY-700;shortTE=F;TEgroup=ctg_15|RND-1_FAMILY-700|2
CM029560.1	RepeatMasker	DNA/TcMar-Tigger	16569800	16570005	742	-	NA	Tstart=721;Tend=915;ID=RND-6_FAMILY-1492;shortTE=F
CM029560.1	RepeatMasker	Unknown	16570176	16570820	4820	-	NA	Tstart=1273;Tend=1901;ID=RND-6_FAMILY-530;shortTE=F
CM029560.1	RepeatMasker	Unknown	16570836	16571088	1757	-	NA	Tstart=995;Tend=1276;ID=RND-1_FAMILY-84;shortTE=F
CM029560.1	RepeatMasker	Unknown	16571089	16571265	1283	-	NA	Tstart=1072;Tend=1251;ID=RND-6_FAMILY-530;shortTE=F
CM029560.1	RepeatMasker	Unknown	16571266	16571453	757	-	NA	Tstart=1368;Tend=1548;ID=RND-6_FAMILY-6;shortTE=F
CM029560.1	RepeatMasker	Unknown	16571454	16571573	754	-	NA	Tstart=956;Tend=1071;ID=RND-6_FAMILY-530;shortTE=F
CM029560.1	RepeatMasker	Unknown	16573651	16573834	1143	-	NA	Tstart=492;Tend=669;ID=RND-6_FAMILY-7922;shortTE=F
CM029560.1	RepeatMasker	DNA/hAT-Tip100	16584709	16585875	5929	+	NA	Tstart=830;Tend=1989;ID=RND-5_FAMILY-3314;shortTE=F
CM029560.1	RepeatMasker	Unknown	16588855	16590349	12040	-	NA	Tstart=777;Tend=2271;ID=RND-1_FAMILY-158;shortTE=F
CM029560.1	RepeatMasker	Unknown	16591493	16591750	2015	+	NA	Tstart=961;Tend=1213;ID=RND-6_FAMILY-5056;shortTE=F
CM029560.1	RepeatMasker	LINE/L2	16593745	16593930	717	+	NA	Tstart=517;Tend=699;ID=RND-5_FAMILY-95;shortTE=F
CM029560.1	RepeatMasker	Unknown	16594142	16594346	595	-	NA	Tstart=686;Tend=931;ID=RND-5_FAMILY-1199;shortTE=F
CM029560.1	RepeatMasker	DNA/hAT-Charlie	16594909	16595113	962	-	NA	Tstart=954;Tend=1175;ID=RND-6_FAMILY-6777;shortTE=F
CM029560.1	RepeatMasker	Unknown	16594936	16595200	657	-	NA	Tstart=836;Tend=1085;ID=RND-6_FAMILY-2033;shortTE=F
CM029560.1	RepeatMasker	Unknown	16595258	16595455	447	+	NA	Tstart=1849;Tend=2037;ID=RND-1_FAMILY-721;shortTE=F
CM029560.1	RepeatMasker	Unknown	16595867	16596176	2553	+	NA	Tstart=859;Tend=1168;ID=RND-6_FAMILY-43;shortTE=F
CM029560.1	RepeatMasker	Unknown	16597072	16599203	18349	+	NA	Tstart=830;Tend=2965;ID=RND-1_FAMILY-463;shortTE=F
CM029560.1	RepeatMasker	DNA/Academ-1	16599438	16601765	19507	+	NA	Tstart=801;Tend=3132;ID=RND-1_FAMILY-96;shortTE=F
CM029560.1	RepeatMasker	LINE/L2	16601825	16603714	16551	+	NA	Tstart=3610;Tend=5501;ID=RND-5_FAMILY-995;shortTE=F
CM029560.1	RepeatMasker	Unknown	16603720	16605787	6139	+	NA	Tstart=998;Tend=4179;ID=RND-1_FAMILY-50;shortTE=F;TEgroup=ctg_15|RND-1_FAMILY-50|11
CM029560.1	RepeatMasker	Unknown	16606916	16607051	1051	+	NA	Tstart=953;Tend=1090;ID=RND-6_FAMILY-5056;shortTE=F
CM029560.1	RepeatMasker	DNA/hAT-Charlie	16607050	16607201	1026	-	NA	Tstart=954;Tend=1105;ID=RND-6_FAMILY-6777;shortTE=F
CM029560.1	RepeatMasker	Unknown	16608894	16609151	1656	-	NA	Tstart=950;Tend=1182;ID=RND-6_FAMILY-2755;shortTE=F
CM029560.1	RepeatMasker	Unknown	16609879	16610112	1367	-	NA	Tstart=2151;Tend=2389;ID=RND-5_FAMILY-727;shortTE=F
CM029560.1	RepeatMasker	Unknown	16611197	16612537	4541	-	NA	Tstart=1459;Tend=2805;ID=RND-6_FAMILY-4876;shortTE=F
CM029560.1	RepeatMasker	Unknown	16613421	16614015	3294	+	NA	Tstart=2222;Tend=2804;ID=RND-6_FAMILY-4876;shortTE=F
CM029560.1	RepeatMasker	Unknown	16617989	16618285	821	+	NA	Tstart=1138;Tend=1389;ID=RND-6_FAMILY-2379;shortTE=F;TEgroup=ctg_15|RND-6_FAMILY-2379|9
CM029560.1	RepeatMasker	Unknown	16620024	16620271	1411	-	NA	Tstart=1425;Tend=1872;ID=RND-4_FAMILY-875;shortTE=F
CM029560.1	RepeatMasker	Unknown	16620454	16620665	514	-	NA	Tstart=817;Tend=1022;ID=RND-3_FAMILY-190;shortTE=F
CM029560.1	RepeatMasker	Unknown	16621081	16621294	1222	+	NA	Tstart=959;Tend=1121;ID=RND-6_FAMILY-5246;shortTE=F
CM029560.1	RepeatMasker	Unknown	16621610	16621855	1900	-	NA	Tstart=925;Tend=1166;ID=RND-6_FAMILY-3469;shortTE=F
CM029560.1	RepeatMasker	Unknown	16622072	16622199	416	+	NA	Tstart=921;Tend=1002;ID=RND-6_FAMILY-1885;shortTE=F
CM029560.1	RepeatMasker	Unknown	16622244	16622619	1846	-	NA	Tstart=895;Tend=1672;ID=RND-1_FAMILY-125;shortTE=F;TEgroup=ctg_15|RND-1_FAMILY-125|2
CM029560.1	RepeatMasker	Unknown	16623244	16623360	512	+	NA	Tstart=879;Tend=1003;ID=RND-6_FAMILY-5385;shortTE=F
CM029560.1	RepeatMasker	LINE/Penelope	16624203	16624363	826	-	NA	Tstart=3208;Tend=3380;ID=RND-6_FAMILY-3148;shortTE=F
CM029560.1	RepeatMasker	Unknown	16624909	16625042	772	+	NA	Tstart=910;Tend=1050;ID=RND-5_FAMILY-481;shortTE=F
CM029560.1	RepeatMasker	Unknown	16625072	16625247	528	-	NA	Tstart=1474;Tend=1645;ID=RND-1_FAMILY-413;shortTE=F
CM029560.1	RepeatMasker	Unknown	16626125	16627110	8287	-	NA	Tstart=969;Tend=1956;ID=RND-6_FAMILY-1185;shortTE=F
CM029560.1	RepeatMasker	LINE/I-Jockey	16628240	16629168	920	-	NA	Tstart=1672;Tend=2578;ID=VINGI-47_LMI;shortTE=F
CM029560.1	RepeatMasker	LTR/Copia	16633428	16633611	471	-	NA	Tstart=1463;Tend=1672;ID=RND-5_FAMILY-736;shortTE=F
CM029560.1	RepeatMasker	Unknown	16633622	16634309	1612	+	NA	Tstart=1112;Tend=1813;ID=RND-1_FAMILY-58;shortTE=F
CM029560.1	RepeatMasker	Unknown	16635829	16636079	915	+	NA	Tstart=1137;Tend=1385;ID=RND-6_FAMILY-2379;shortTE=F
CM029560.1	RepeatMasker	Unknown	16636618	16637260	2646	-	NA	Tstart=542;Tend=1197;ID=RND-5_FAMILY-481;shortTE=F
CM029560.1	RepeatMasker	Unknown	16637639	16637799	1074	+	NA	Tstart=968;Tend=1129;ID=RND-1_FAMILY-410;shortTE=F
CM029560.1	RepeatMasker	Unknown	16637797	16637996	706	-	NA	Tstart=1069;Tend=1247;ID=RND-5_FAMILY-4996;shortTE=F
CM029560.1	RepeatMasker	Unknown	16638320	16638561	893	-	NA	Tstart=1538;Tend=1783;ID=RND-5_FAMILY-2871;shortTE=F
CM029560.1	RepeatMasker	Unknown	16638655	16638881	805	-	NA	Tstart=980;Tend=1433;ID=RND-1_FAMILY-576;shortTE=F;TEgroup=ctg_15|RND-1_FAMILY-576|4
CM029560.1	RepeatMasker	LINE/R1-LOA	16639372	16640145	4595	+	NA	Tstart=693;Tend=1505;ID=RND-6_FAMILY-5535;shortTE=F
CM029560.1	RepeatMasker	Unknown	16640210	16640934	543	+	NA	Tstart=1154;Tend=2136;ID=RND-1_FAMILY-293;shortTE=T;TEgroup=ctg_15|RND-1_FAMILY-293|3
CM029560.1	RepeatMasker	Unknown	16640235	16640804	3040	-	NA	Tstart=3228;Tend=3805;ID=RND-6_FAMILY-772;shortTE=F
CM029560.1	RepeatMasker	Unknown	16640954	16641171	1279	+	NA	Tstart=2588;Tend=2795;ID=RND-6_FAMILY-1434;shortTE=F
CM029560.1	RepeatMasker	DNA/TcMar-Tc1	16642165	16642529	661	-	NA	Tstart=653;Tend=1026;ID=MARINER-N12B_RPR;shortTE=F
CM029560.1	RepeatMasker	LINE/L2	16642617	16642832	1491	+	NA	Tstart=1711;Tend=1926;ID=RND-5_FAMILY-587;shortTE=F
CM029560.1	RepeatMasker	RC/Helitron	16642854	16643141	2429	-	NA	Tstart=1897;Tend=2186;ID=RND-4_FAMILY-19;shortTE=F
CM029560.1	RepeatMasker	LINE/L2	16644106	16644301	807	+	NA	Tstart=4752;Tend=4939;ID=RND-5_FAMILY-714;shortTE=F
CM029560.1	RepeatMasker	RC/Helitron	16644386	16644854	3328	-	NA	Tstart=1358;Tend=1821;ID=RND-4_FAMILY-19;shortTE=F
CM029560.1	RepeatMasker	Unknown	16645204	16645456	1989	-	NA	Tstart=997;Tend=1249;ID=RND-6_FAMILY-6551;shortTE=F
CM029560.1	RepeatMasker	DNA/hAT-Charlie	16645964	16646107	824	+	NA	Tstart=930;Tend=1071;ID=RND-6_FAMILY-6777;shortTE=F
CM029560.1	RepeatMasker	LTR/ERV1	16645996	16646401	2000	-	NA	Tstart=846;Tend=1302;ID=RND-6_FAMILY-1988;shortTE=F
CM029560.1	RepeatMasker	Unknown	16646187	16646430	803	+	NA	Tstart=2201;Tend=2446;ID=RND-6_FAMILY-535;shortTE=F
CM029560.1	RepeatMasker	LINE/L2	16646537	16646724	1045	-	NA	Tstart=2913;Tend=3099;ID=RND-6_FAMILY-11132;shortTE=F
CM029560.1	RepeatMasker	Unknown	16647829	16648080	2032	+	NA	Tstart=921;Tend=1170;ID=RND-6_FAMILY-3469;shortTE=F
CM029560.1	RepeatMasker	Unknown	16648759	16648886	538	+	NA	Tstart=1798;Tend=1919;ID=RND-5_FAMILY-1633;shortTE=F
CM029560.1	RepeatMasker	LTR/Gypsy	16650430	16650834	3223	+	NA	Tstart=1226;Tend=1628;ID=RND-6_FAMILY-1415;shortTE=F
CM029560.1	RepeatMasker	RC/Helitron	16650835	16651622	6374	+	NA	Tstart=567;Tend=1368;ID=RND-4_FAMILY-19;shortTE=F
CM029560.1	RepeatMasker	Unknown	16652498	16653128	4767	-	NA	Tstart=1086;Tend=1701;ID=RND-6_FAMILY-7954;shortTE=F
CM029560.1	RepeatMasker	LTR/Gypsy	16653133	16653880	5781	-	NA	Tstart=5654;Tend=6396;ID=RND-1_FAMILY-777;shortTE=F
CM029560.1	RepeatMasker	Unknown	16654173	16659007	42493	+	NA	Tstart=5;Tend=4841;ID=RND-6_FAMILY-825;shortTE=F
CM029560.1	RepeatMasker	Unknown	16661119	16664698	24788	+	NA	Tstart=4832;Tend=8272;ID=RND-6_FAMILY-825;shortTE=F
CM029560.1	RepeatMasker	Unknown	16664984	16665168	442	-	NA	Tstart=1173;Tend=1370;ID=RND-6_FAMILY-7320;shortTE=F
CM029560.1	RepeatMasker	LINE/RTE-X	16665411	16665599	557	-	NA	Tstart=1953;Tend=2143;ID=RND-5_FAMILY-1062;shortTE=F
CM029560.1	RepeatMasker	LINE/L2	16665873	16671703	19907	-	NA	Tstart=37;Tend=5098;ID=RND-1_FAMILY-157;shortTE=F;TEgroup=ctg_15|RND-1_FAMILY-157|3
CM029560.1	RepeatMasker	Unknown	16672802	16673027	1057	-	NA	Tstart=4283;Tend=4498;ID=RND-1_FAMILY-427;shortTE=F
CM029560.1	RepeatMasker	LTR/Gypsy	16673525	16674725	9738	-	NA	Tstart=4455;Tend=5656;ID=RND-1_FAMILY-777;shortTE=F
CM029560.1	RepeatMasker	Unknown	16674737	16678560	18529	+	NA	Tstart=512;Tend=4550;ID=RND-5_FAMILY-3309;shortTE=F;TEgroup=ctg_15|RND-5_FAMILY-3309|4
CM029560.1	RepeatMasker	LTR/Gypsy	16678871	16679183	2646	-	NA	Tstart=4147;Tend=4459;ID=RND-1_FAMILY-777;shortTE=F
CM029560.1	RepeatMasker	LTR/Gypsy	16681942	16684643	16098	-	NA	Tstart=2441;Tend=5075;ID=RND-6_FAMILY-1599;shortTE=F
CM029560.1	RepeatMasker	Unknown	16684655	16688307	27301	+	NA	Tstart=177;Tend=3850;ID=RND-6_FAMILY-600;shortTE=F
CM029560.1	RepeatMasker	Unknown	16688852	16689144	1127	+	NA	Tstart=499;Tend=706;ID=RND-5_FAMILY-2829;shortTE=F
CM029560.1	RepeatMasker	LTR/Gypsy	16693763	16696031	16659	-	NA	Tstart=178;Tend=2439;ID=RND-6_FAMILY-1599;shortTE=F
CM029560.1	RepeatMasker	Unknown	16696047	16697853	9139	-	NA	Tstart=628;Tend=4351;ID=RND-1_FAMILY-658;shortTE=F;TEgroup=ctg_15|RND-1_FAMILY-658|3
CM029560.1	RepeatMasker	Unknown	16697858	16698359	2058	+	NA	Tstart=1834;Tend=2358;ID=RND-6_FAMILY-938;shortTE=F
CM029560.1	RepeatMasker	DNA/hAT	16698624	16699099	3306	+	NA	Tstart=447;Tend=906;ID=RND-5_FAMILY-2448;shortTE=F
CM029560.1	RepeatMasker	LINE/L2	16699959	16700659	429	-	NA	Tstart=5916;Tend=6622;ID=RND-1_FAMILY-765;shortTE=F
CM029560.1	RepeatMasker	Unknown	16700701	16702550	13747	-	NA	Tstart=819;Tend=2633;ID=RND-5_FAMILY-441;shortTE=F
CM029560.1	RepeatMasker	Unknown	16704095	16707574	30508	+	NA	Tstart=456;Tend=3952;ID=RND-1_FAMILY-585;shortTE=F
CM029560.1	RepeatMasker	Unknown	16709696	16711668	16292	+	NA	Tstart=2228;Tend=4233;ID=RND-1_FAMILY-180;shortTE=F
CM029560.1	RepeatMasker	LINE/L2	16711828	16712847	703	-	NA	Tstart=1695;Tend=2693;ID=RND-6_FAMILY-2331;shortTE=F
CM029560.1	RepeatMasker	Unknown	16714431	16716998	1362	-	NA	Tstart=1186;Tend=3781;ID=RND-5_FAMILY-1370;shortTE=F
CM029560.1	RepeatMasker	Unknown	16717605	16721046	22755	+	NA	Tstart=595;Tend=4443;ID=RND-6_FAMILY-1007;shortTE=F;TEgroup=ctg_15|RND-6_FAMILY-1007|4
CM029560.1	RepeatMasker	LINE/L2	16722302	16723315	8652	-	NA	Tstart=564;Tend=1576;ID=RND-6_FAMILY-2044;shortTE=F
CM029560.1	RepeatMasker	Unknown	16725569	16733774	65052	-	NA	Tstart=9;Tend=8272;ID=RND-6_FAMILY-825;shortTE=F
CM029560.1	RepeatMasker	LTR/Pao	16736272	16736553	454	+	NA	Tstart=3193;Tend=3477;ID=BEL-5_DPER-I;shortTE=F
CM029560.1	RepeatMasker	LTR/Pao	16737294	16737455	426	+	NA	Tstart=4878;Tend=5042;ID=BEL-256_AA-I;shortTE=F
CM029560.1	RepeatMasker	LTR/Pao	16738331	16739325	517	+	NA	Tstart=4572;Tend=5682;ID=BEL-5_DPER-I;shortTE=F
CM029560.1	RepeatMasker	LINE/L2	16741537	16742111	2080	-	NA	Tstart=1416;Tend=1994;ID=RND-5_FAMILY-1263;shortTE=F
CM029560.1	RepeatMasker	LINE/L2	16742184	16743814	14053	-	NA	Tstart=1606;Tend=3219;ID=RND-5_FAMILY-1033;shortTE=F
CM029560.1	RepeatMasker	LINE/L2	16743817	16744236	1151	-	NA	Tstart=1004;Tend=1421;ID=RND-5_FAMILY-1263;shortTE=F
CM029560.1	RepeatMasker	LINE/L2	16744338	16746931	21281	+	NA	Tstart=2767;Tend=5501;ID=RND-5_FAMILY-995;shortTE=F;TEgroup=ctg_15|RND-5_FAMILY-995|2
CM029560.1	RepeatMasker	DNA/hAT	16746996	16747450	2309	+	NA	Tstart=312;Tend=707;ID=RND-1_FAMILY-771;shortTE=F
CM029560.1	RepeatMasker	Unknown	16747220	16747946	2133	-	NA	Tstart=1410;Tend=2213;ID=RND-4_FAMILY-1362;shortTE=F;TEgroup=ctg_15|RND-4_FAMILY-1362|1
CM029560.1	RepeatMasker	SINE	16747602	16747851	1207	-	NA	Tstart=1444;Tend=1690;ID=RND-6_FAMILY-1645;shortTE=F
CM029560.1	RepeatMasker	Unknown	16747629	16747887	1537	+	NA	Tstart=907;Tend=1130;ID=RND-6_FAMILY-425;shortTE=F
CM029560.1	RepeatMasker	DNA/hAT	16747947	16749133	6296	+	NA	Tstart=714;Tend=1994;ID=RND-1_FAMILY-771;shortTE=F
CM029560.1	RepeatMasker	Unknown	16749134	16749415	5902	-	NA	Tstart=268;Tend=1409;ID=RND-4_FAMILY-1362;shortTE=F
CM029560.1	RepeatMasker	Unknown	16750712	16754859	34203	-	NA	Tstart=512;Tend=4550;ID=RND-5_FAMILY-3309;shortTE=F
CM029560.1	RepeatMasker	Unknown	16755166	16756023	5314	-	NA	Tstart=2983;Tend=3824;ID=RND-5_FAMILY-1737;shortTE=F
CM029560.1	RepeatMasker	Unknown	16756018	16756239	1764	-	NA	Tstart=3289;Tend=3508;ID=RND-6_FAMILY-2482;shortTE=F
CM029560.1	RepeatMasker	Unknown	16756298	16756481	1144	+	NA	Tstart=492;Tend=669;ID=RND-6_FAMILY-7922;shortTE=F
CM029560.1	RepeatMasker	Unknown	16756495	16756846	1173	+	NA	Tstart=1097;Tend=1447;ID=RND-6_FAMILY-14;shortTE=F
CM029560.1	RepeatMasker	Unknown	16757856	16758132	1699	+	NA	Tstart=2152;Tend=2437;ID=RND-6_FAMILY-14;shortTE=F
CM029560.1	RepeatMasker	Unknown	16758137	16759096	2462	-	NA	Tstart=668;Tend=2427;ID=RND-5_FAMILY-1737;shortTE=F;TEgroup=ctg_15|RND-5_FAMILY-1737|4
CM029560.1	RepeatMasker	LINE/RTE-X	16760513	16762534	1838	-	NA	Tstart=34;Tend=2071;ID=RND-6_FAMILY-1562;shortTE=F
CM029560.1	RepeatMasker	Unknown	16765607	16766169	3145	+	NA	Tstart=971;Tend=1494;ID=RND-6_FAMILY-2664;shortTE=F
CM029560.1	RepeatMasker	Unknown	16767176	16768065	5184	-	NA	Tstart=985;Tend=1859;ID=RND-1_FAMILY-35;shortTE=F
CM029560.1	RepeatMasker	LINE/L2	16772564	16773160	730	+	NA	Tstart=1477;Tend=2718;ID=RND-6_FAMILY-5882;shortTE=F
CM029560.1	RepeatMasker	Unknown	16773652	16776054	586	-	NA	Tstart=110;Tend=2293;ID=RND-6_FAMILY-1174;shortTE=F;TEgroup=ctg_15|RND-6_FAMILY-1174|2
CM029560.1	RepeatMasker	Unknown	16776991	16777101	454	-	NA	Tstart=1777;Tend=1885;ID=RND-1_FAMILY-35;shortTE=F
CM029560.1	RepeatMasker	Unknown	16777114	16777254	977	-	NA	Tstart=917;Tend=1063;ID=RND-6_FAMILY-656;shortTE=F
CM029560.1	RepeatMasker	Unknown	16777292	16777469	1004	-	NA	Tstart=1672;Tend=1844;ID=RND-1_FAMILY-35;shortTE=F
CM029560.1	RepeatMasker	Unknown	16779329	16779950	4283	+	NA	Tstart=963;Tend=1586;ID=RND-1_FAMILY-489;shortTE=F
CM029560.1	RepeatMasker	Unknown	16780423	16780589	1139	+	NA	Tstart=536;Tend=700;ID=RND-6_FAMILY-8208;shortTE=F
CM029560.1	RepeatMasker	Unknown	16780590	16782388	15365	-	NA	Tstart=644;Tend=2441;ID=RND-6_FAMILY-7829;shortTE=F
CM029560.1	RepeatMasker	LTR/Pao	16784406	16791650	64537	+	NA	Tstart=102;Tend=7346;ID=RND-6_FAMILY-596;shortTE=F;LTRgroup=ctg_15_g24
CM029560.1	RepeatMasker	Unknown	16792056	16793145	7425	+	NA	Tstart=816;Tend=1952;ID=RND-1_FAMILY-686;shortTE=F
CM029560.1	RepeatMasker	LINE/L2	16793992	16799118	21956	-	NA	Tstart=72;Tend=5767;ID=RND-5_FAMILY-10;shortTE=F
CM029560.1	RepeatMasker	Unknown	16800017	16802532	15251	-	NA	Tstart=791;Tend=3423;ID=RND-4_FAMILY-104;shortTE=F
CM029560.1	RepeatMasker	Unknown	16802742	16803506	3014	+	NA	Tstart=912;Tend=1767;ID=RND-1_FAMILY-446;shortTE=F
CM029560.1	RepeatMasker	Unknown	16804226	16807293	19028	+	NA	Tstart=759;Tend=3863;ID=RND-1_FAMILY-512;shortTE=F
CM029560.1	RepeatMasker	Unknown	16808655	16808921	2130	+	NA	Tstart=909;Tend=1165;ID=RND-6_FAMILY-3469;shortTE=F
CM029560.1	RepeatMasker	Unknown	16809328	16810476	9345	-	NA	Tstart=815;Tend=1956;ID=RND-1_FAMILY-686;shortTE=F
CM029560.1	RepeatMasker	LINE/L2	16811674	16813801	17999	-	NA	Tstart=2947;Tend=5092;ID=RND-1_FAMILY-157;shortTE=F
CM029560.1	RepeatMasker	Unknown	16813796	16813896	481	+	NA	Tstart=3208;Tend=3299;ID=RND-6_FAMILY-4001;shortTE=F
CM029560.1	RepeatMasker	LINE/L2	16814121	16816044	4784	-	NA	Tstart=936;Tend=2866;ID=RND-5_FAMILY-852;shortTE=F
CM029560.1	RepeatMasker	LINE/L2	16816733	16818271	13158	+	NA	Tstart=1621;Tend=3171;ID=RND-5_FAMILY-1263;shortTE=F
CM029560.1	RepeatMasker	Unknown	16818302	16819133	6972	+	NA	Tstart=924;Tend=1756;ID=RND-1_FAMILY-339;shortTE=F
CM029560.1	RepeatMasker	LINE/L2	16821035	16821982	8332	+	NA	Tstart=1494;Tend=2441;ID=RND-5_FAMILY-1135;shortTE=F
CM029560.1	RepeatMasker	LINE/L2	16821988	16825700	16733	-	NA	Tstart=130;Tend=2705;ID=RND-1_FAMILY-157;shortTE=F;TEgroup=ctg_15|RND-1_FAMILY-157|4
CM029560.1	RepeatMasker	LINE/L2	16827132	16829282	15985	+	NA	Tstart=197;Tend=2201;ID=RND-5_FAMILY-86;shortTE=F
CM029560.1	RepeatMasker	Unknown	16832003	16834797	24679	-	NA	Tstart=717;Tend=3509;ID=RND-5_FAMILY-1980;shortTE=F
CM029560.1	RepeatMasker	LINE/RTE-BovB	16835488	16836971	687	-	NA	Tstart=478;Tend=1864;ID=RND-6_FAMILY-12908;shortTE=F
CM029560.1	RepeatMasker	Unknown	16837301	16838208	5811	-	NA	Tstart=1248;Tend=2157;ID=RND-1_FAMILY-501;shortTE=F
CM029560.1	RepeatMasker	LINE/I-Jockey	16839057	16840966	16267	-	NA	Tstart=1426;Tend=3331;ID=RND-6_FAMILY-2262;shortTE=F
CM029560.1	RepeatMasker	Unknown	16840967	16842364	11762	+	NA	Tstart=847;Tend=2240;ID=RND-1_FAMILY-804;shortTE=F
CM029560.1	RepeatMasker	LINE/I-Jockey	16842775	16844391	13653	-	NA	Tstart=1132;Tend=2748;ID=RND-6_FAMILY-5155;shortTE=F
CM029560.1	RepeatMasker	Unknown	16844389	16845412	8424	-	NA	Tstart=616;Tend=1639;ID=RND-1_FAMILY-599;shortTE=F
CM029560.1	RepeatMasker	LINE/RTE-BovB	16846445	16848892	18238	-	NA	Tstart=1;Tend=2262;ID=RND-6_FAMILY-12908;shortTE=F
CM029560.1	RepeatMasker	LINE/RTE-BovB	16849363	16849611	601	-	NA	Tstart=101;Tend=346;ID=RTE-25_LMI;shortTE=F
CM029560.1	RepeatMasker	LINE/I	16851753	16854719	6382	+	NA	Tstart=5;Tend=2985;ID=VINGI-1_BTA;shortTE=F
CM029560.1	RepeatMasker	Unknown	16854871	16856238	10614	-	NA	Tstart=759;Tend=2076;ID=RND-1_FAMILY-512;shortTE=F
CM029560.1	RepeatMasker	LTR/Gypsy	16856319	16856557	2093	-	NA	Tstart=621;Tend=859;ID=RND-6_FAMILY-714;shortTE=F
CM029560.1	RepeatMasker	Unknown	16856798	16857481	5838	-	NA	Tstart=878;Tend=1563;ID=RND-5_FAMILY-1585;shortTE=F
CM029560.1	RepeatMasker	LTR/Gypsy	16857609	16862253	5997	+	NA	Tstart=1135;Tend=5981;ID=RND-6_FAMILY-716;shortTE=F;TEgroup=ctg_15|RND-6_FAMILY-716|1
CM029560.1	RepeatMasker	LTR/Gypsy	16862254	16864510	16857	-	NA	Tstart=612;Tend=2726;ID=RND-6_FAMILY-714;shortTE=F
CM029560.1	RepeatMasker	DNA/Crypton-I	16865928	16866622	6187	+	NA	Tstart=840;Tend=1534;ID=RND-5_FAMILY-366;shortTE=F
CM029560.1	RepeatMasker	Unknown	16866707	16866883	977	-	NA	Tstart=289;Tend=451;ID=RND-5_FAMILY-2880;shortTE=F
CM029560.1	RepeatMasker	Unknown	16867181	16867356	492	-	NA	Tstart=95;Tend=238;ID=RND-5_FAMILY-2880;shortTE=F
CM029560.1	RepeatMasker	Unknown	16869625	16870953	5845	-	NA	Tstart=1010;Tend=2285;ID=RND-5_FAMILY-2880;shortTE=F
CM029560.1	RepeatMasker	LINE/I-Jockey	16871309	16875646	3099	+	NA	Tstart=2;Tend=3735;ID=RND-6_FAMILY-2262;shortTE=F;TEgroup=ctg_15|RND-6_FAMILY-2262|2
CM029560.1	RepeatMasker	Unknown	16876392	16877457	5995	+	NA	Tstart=817;Tend=2157;ID=RND-1_FAMILY-501;shortTE=F
CM029560.1	RepeatMasker	LINE/RTE-BovB	16877803	16878645	692	+	NA	Tstart=478;Tend=1563;ID=RND-6_FAMILY-12908;shortTE=F
CM029560.1	RepeatMasker	LINE/RTE-BovB	16878837	16879404	672	+	NA	Tstart=1435;Tend=2006;ID=RND-6_FAMILY-11068;shortTE=F
CM029560.1	RepeatMasker	Unknown	16880186	16880286	802	+	NA	Tstart=1034;Tend=1137;ID=RND-5_FAMILY-4569;shortTE=F
CM029560.1	RepeatMasker	LINE/Penelope	16880288	16880475	1100	-	NA	Tstart=3202;Tend=3385;ID=RND-6_FAMILY-3148;shortTE=F
CM029560.1	RepeatMasker	Unknown	16880564	16881101	4366	+	NA	Tstart=1131;Tend=1668;ID=RND-5_FAMILY-4569;shortTE=F
CM029560.1	RepeatMasker	DNA/CMC-EnSpm	16882007	16886026	33882	-	NA	Tstart=725;Tend=4725;ID=RND-6_FAMILY-9514;shortTE=F
CM029560.1	RepeatMasker	DNA/Kolobok-Hydra	16886455	16887628	1068	+	NA	Tstart=985;Tend=2132;ID=kolobok-3_lmi;shortTE=F
CM029560.1	RepeatMasker	DNA/TcMar-Tc1	16888220	16889066	824	-	NA	Tstart=1;Tend=836;ID=mariner-n1_rpr;shortTE=F
CM029560.1	RepeatMasker	DNA/hAT-hATx	16889068	16889715	4220	-	NA	Tstart=858;Tend=1503;ID=RND-5_FAMILY-1671;shortTE=F
CM029560.1	RepeatMasker	Unknown	16889717	16889849	1042	+	NA	Tstart=1661;Tend=1792;ID=RND-5_FAMILY-4569;shortTE=F
CM029560.1	RepeatMasker	Unknown	16890298	16890494	1161	+	NA	Tstart=1478;Tend=1651;ID=RND-5_FAMILY-3217;shortTE=F
CM029560.1	RepeatMasker	Unknown	16890744	16893485	22803	+	NA	Tstart=737;Tend=3482;ID=RND-1_FAMILY-632;shortTE=F
CM029560.1	RepeatMasker	Unknown	16893533	16893670	526	-	NA	Tstart=1663;Tend=1799;ID=RND-5_FAMILY-268;shortTE=F
CM029560.1	RepeatMasker	Unknown	16893795	16893976	1048	-	NA	Tstart=1442;Tend=1623;ID=RND-1_FAMILY-56;shortTE=F
CM029560.1	RepeatMasker	Unknown	16895200	16895969	6379	+	NA	Tstart=977;Tend=1746;ID=RND-5_FAMILY-1305;shortTE=F
CM029560.1	RepeatMasker	DNA/hAT-Tip100	16896483	16896619	658	-	NA	Tstart=1736;Tend=1886;ID=RND-6_FAMILY-1651;shortTE=F
CM029560.1	RepeatMasker	Unknown	16896485	16896636	420	-	NA	Tstart=526;Tend=669;ID=RND-6_FAMILY-7922;shortTE=F
CM029560.1	RepeatMasker	Unknown	16897157	16897312	639	+	NA	Tstart=903;Tend=1061;ID=RND-6_FAMILY-6610;shortTE=F
CM029560.1	RepeatMasker	Unknown	16901279	16902309	9092	-	NA	Tstart=826;Tend=1857;ID=RND-1_FAMILY-380;shortTE=F
CM029560.1	RepeatMasker	LINE/RTE-X	16904451	16904980	1858	+	NA	Tstart=965;Tend=1529;ID=RND-6_FAMILY-491;shortTE=F
CM029560.1	RepeatMasker	Unknown	16906261	16906518	569	+	NA	Tstart=994;Tend=1298;ID=RND-1_FAMILY-603;shortTE=F
CM029560.1	RepeatMasker	Unknown	16906522	16906694	1055	+	NA	Tstart=1465;Tend=1651;ID=RND-1_FAMILY-125;shortTE=F
CM029560.1	RepeatMasker	Unknown	16907290	16907455	749	-	NA	Tstart=2496;Tend=2681;ID=RND-6_FAMILY-1097;shortTE=F
CM029560.1	RepeatMasker	DNA/TcMar-Tigger	16908452	16908683	781	+	NA	Tstart=633;Tend=881;ID=RND-6_FAMILY-1492;shortTE=F
CM029560.1	RepeatMasker	Unknown	16908478	16908704	1311	+	NA	Tstart=818;Tend=1036;ID=RND-4_FAMILY-12;shortTE=F
CM029560.1	RepeatMasker	Unknown	16909292	16909653	985	-	NA	Tstart=1442;Tend=1946;ID=RND-1_FAMILY-56;shortTE=F
CM029560.1	RepeatMasker	Unknown	16910436	16910555	464	-	NA	Tstart=947;Tend=1060;ID=RND-6_FAMILY-3469;shortTE=F
CM029560.1	RepeatMasker	Unknown	16910741	16910915	414	-	NA	Tstart=1515;Tend=1690;ID=RND-6_FAMILY-2524;shortTE=T;TEgroup=ctg_15|RND-6_FAMILY-2524|1
CM029560.1	RepeatMasker	Unknown	16910757	16910859	635	+	NA	Tstart=951;Tend=1053;ID=RND-6_FAMILY-35;shortTE=F
CM029560.1	RepeatMasker	Unknown	16912709	16912830	600	-	NA	Tstart=967;Tend=1104;ID=RND-1_FAMILY-410;shortTE=F
CM029560.1	RepeatMasker	Unknown	16913909	16914015	555	-	NA	Tstart=860;Tend=976;ID=RND-6_FAMILY-41;shortTE=F
CM029560.1	RepeatMasker	Unknown	16915126	16915295	1137	+	NA	Tstart=748;Tend=926;ID=RND-4_FAMILY-349;shortTE=F
CM029560.1	RepeatMasker	Unknown	16916053	16916459	3634	+	NA	Tstart=862;Tend=1268;ID=RND-6_FAMILY-3247;shortTE=F
CM029560.1	RepeatMasker	Unknown	16917345	16917462	452	+	NA	Tstart=1911;Tend=2026;ID=RND-1_FAMILY-721;shortTE=F
CM029560.1	RepeatMasker	LINE/L2	16918378	16918738	1854	+	NA	Tstart=2661;Tend=3025;ID=RND-5_FAMILY-184;shortTE=F
CM029560.1	RepeatMasker	Unknown	16918855	16919566	3975	+	NA	Tstart=969;Tend=1749;ID=RND-1_FAMILY-489;shortTE=F
CM029560.1	RepeatMasker	Unknown	16920204	16920383	686	+	NA	Tstart=2031;Tend=2202;ID=RND-6_FAMILY-6331;shortTE=F
CM029560.1	RepeatMasker	Unknown	16920608	16920839	648	+	NA	Tstart=924;Tend=1166;ID=RND-6_FAMILY-41;shortTE=F
CM029560.1	RepeatMasker	Unknown	16921284	16921544	719	+	NA	Tstart=1014;Tend=1268;ID=RND-1_FAMILY-209;shortTE=F
CM029560.1	RepeatMasker	Unknown	16922199	16922318	783	-	NA	Tstart=956;Tend=1082;ID=RND-1_FAMILY-137;shortTE=F
CM029560.1	RepeatMasker	Unknown	16922855	16923025	475	+	NA	Tstart=2228;Tend=2400;ID=RND-6_FAMILY-2528;shortTE=F
CM029560.1	RepeatMasker	Unknown	16922873	16923076	544	-	NA	Tstart=1786;Tend=1987;ID=RND-6_FAMILY-3929;shortTE=F
CM029560.1	RepeatMasker	Unknown	16923351	16923502	465	+	NA	Tstart=875;Tend=1112;ID=RND-6_FAMILY-1939;shortTE=F;TEgroup=ctg_15|RND-6_FAMILY-1939|5
CM029560.1	RepeatMasker	Unknown	16924676	16924960	1547	+	NA	Tstart=4189;Tend=4480;ID=RND-6_FAMILY-1277;shortTE=F
CM029560.1	RepeatMasker	DNA/TcMar-Tc1	16927326	16927757	1007	-	NA	Tstart=1648;Tend=1876;ID=RND-4_FAMILY-361;shortTE=F;TEgroup=ctg_15|RND-4_FAMILY-361|4
CM029560.1	RepeatMasker	Unknown	16928194	16928422	1366	-	NA	Tstart=873;Tend=1104;ID=RND-5_FAMILY-356;shortTE=F
CM029560.1	RepeatMasker	RC/Helitron	16928952	16929753	6368	-	NA	Tstart=1359;Tend=2191;ID=RND-4_FAMILY-19;shortTE=F
CM029560.1	RepeatMasker	Unknown	16930452	16930612	1116	+	NA	Tstart=723;Tend=885;ID=RND-6_FAMILY-408;shortTE=F
CM029560.1	RepeatMasker	Unknown	16931327	16931492	1368	-	NA	Tstart=1075;Tend=1241;ID=RND-1_FAMILY-198;shortTE=F
CM029560.1	RepeatMasker	Unknown	16932203	16932996	6048	-	NA	Tstart=1906;Tend=2693;ID=RND-1_FAMILY-50;shortTE=F
CM029560.1	RepeatMasker	Unknown	16937019	16937604	3986	-	NA	Tstart=723;Tend=1312;ID=RND-1_FAMILY-531;shortTE=F
CM029560.1	RepeatMasker	LINE/Penelope	16937605	16937733	954	-	NA	Tstart=831;Tend=961;ID=RND-6_FAMILY-5891;shortTE=F
CM029560.1	RepeatMasker	DNA/hAT-Charlie	16939835	16940050	1483	-	NA	Tstart=953;Tend=1168;ID=RND-6_FAMILY-6777;shortTE=F
CM029560.1	RepeatMasker	Unknown	16940375	16940486	524	+	NA	Tstart=477;Tend=587;ID=RND-6_FAMILY-2200;shortTE=F
CM029560.1	RepeatMasker	LTR/ERV1	16941208	16941595	1656	-	NA	Tstart=845;Tend=1307;ID=RND-6_FAMILY-1988;shortTE=F
CM029560.1	RepeatMasker	Unknown	16944533	16946062	13160	+	NA	Tstart=760;Tend=2313;ID=RND-1_FAMILY-58;shortTE=F
CM029560.1	RepeatMasker	Unknown	16946495	16947033	3506	+	NA	Tstart=1646;Tend=2176;ID=RND-1_FAMILY-293;shortTE=F
CM029560.1	RepeatMasker	Unknown	16948522	16948659	600	-	NA	Tstart=1039;Tend=1179;ID=RND-6_FAMILY-41;shortTE=F
CM029560.1	RepeatMasker	Unknown	16950204	16950482	1505	-	NA	Tstart=1638;Tend=1913;ID=RND-4_FAMILY-875;shortTE=F
CM029560.1	RepeatMasker	DNA/hAT-Charlie	16950249	16950463	1624	-	NA	Tstart=957;Tend=1172;ID=RND-6_FAMILY-6777;shortTE=F
CM029560.1	RepeatMasker	Unknown	16951469	16951686	522	-	NA	Tstart=898;Tend=1115;ID=RND-1_FAMILY-210;shortTE=F
CM029560.1	RepeatMasker	Unknown	16952000	16952110	498	+	NA	Tstart=868;Tend=976;ID=RND-6_FAMILY-600;shortTE=F
CM029560.1	RepeatMasker	LINE/L2	16953680	16954216	2337	-	NA	Tstart=1582;Tend=1939;ID=RND-5_FAMILY-587;shortTE=F;TEgroup=ctg_15|RND-5_FAMILY-587|6
CM029560.1	RepeatMasker	LINE/L2	16955436	16955714	1471	-	NA	Tstart=3435;Tend=3698;ID=RND-5_FAMILY-2000;shortTE=F
CM029560.1	RepeatMasker	Unknown	16957001	16957238	588	+	NA	Tstart=1444;Tend=1660;ID=RND-1_FAMILY-413;shortTE=F
CM029560.1	RepeatMasker	Unknown	16959744	16959927	925	+	NA	Tstart=1347;Tend=1520;ID=RND-6_FAMILY-7922;shortTE=F
CM029560.1	RepeatMasker	Unknown	16960578	16960749	440	-	NA	Tstart=2246;Tend=2414;ID=RND-6_FAMILY-1277;shortTE=F
CM029560.1	RepeatMasker	Unknown	16963275	16964165	7050	+	NA	Tstart=700;Tend=1550;ID=RND-5_FAMILY-205;shortTE=F
CM029560.1	RepeatMasker	LINE/I-Jockey	16964664	16966266	14445	-	NA	Tstart=182;Tend=1784;ID=RND-6_FAMILY-9499;shortTE=F
CM029560.1	RepeatMasker	LINE/L2	16967448	16967622	1337	+	NA	Tstart=5535;Tend=5716;ID=RND-5_FAMILY-10;shortTE=F
CM029560.1	RepeatMasker	Unknown	16967638	16968002	2004	-	NA	Tstart=528;Tend=876;ID=RND-6_FAMILY-1375;shortTE=F
CM029560.1	RepeatMasker	Unknown	16968012	16968162	759	-	NA	Tstart=519;Tend=669;ID=RND-6_FAMILY-7922;shortTE=F
CM029560.1	RepeatMasker	Unknown	16968830	16971156	20307	+	NA	Tstart=809;Tend=3118;ID=RND-6_FAMILY-3760;shortTE=F
CM029560.1	RepeatMasker	LINE/RTE-BovB	16972774	16974079	1340	+	NA	Tstart=1037;Tend=2326;ID=RTE-34_LMI;shortTE=F
CM029560.1	RepeatMasker	Unknown	16980283	16980620	2706	+	NA	Tstart=709;Tend=1054;ID=RND-6_FAMILY-1374;shortTE=F
CM029560.1	RepeatMasker	SINE	16981316	16981554	1322	-	NA	Tstart=838;Tend=1069;ID=RND-6_FAMILY-1645;shortTE=F
CM029560.1	RepeatMasker	Unknown	16981327	16981599	627	-	NA	Tstart=242;Tend=503;ID=RND-1_FAMILY-222;shortTE=F
CM029560.1	RepeatMasker	Unknown	16986466	16986607	481	-	NA	Tstart=266;Tend=410;ID=RND-5_FAMILY-4284;shortTE=F
CM029560.1	RepeatMasker	Unknown	16986862	16987022	987	+	NA	Tstart=1085;Tend=1244;ID=RND-1_FAMILY-197;shortTE=F
CM029560.1	RepeatMasker	Unknown	16987114	16988092	6683	-	NA	Tstart=857;Tend=1844;ID=RND-1_FAMILY-35;shortTE=F
CM029560.1	RepeatMasker	Unknown	16988594	16988948	465	-	NA	Tstart=833;Tend=1354;ID=RND-1_FAMILY-759;shortTE=T;TEgroup=ctg_15|RND-1_FAMILY-759|1
CM029560.1	RepeatMasker	Unknown	16989300	16989421	1044	-	NA	Tstart=274;Tend=395;ID=RND-6_FAMILY-2528;shortTE=F
CM029560.1	RepeatMasker	Unknown	16991538	16991767	869	-	NA	Tstart=1002;Tend=1230;ID=RND-6_FAMILY-118;shortTE=F
CM029560.1	RepeatMasker	Unknown	16992036	16992139	695	-	NA	Tstart=1178;Tend=1277;ID=RND-1_FAMILY-84;shortTE=F
CM029560.1	RepeatMasker	Unknown	16993959	16994245	2431	-	NA	Tstart=785;Tend=1070;ID=RND-5_FAMILY-4284;shortTE=F
CM029560.1	RepeatMasker	DNA/hAT	16994235	16994675	3084	-	NA	Tstart=448;Tend=876;ID=RND-5_FAMILY-2448;shortTE=F
CM029560.1	RepeatMasker	Unknown	16994836	16995077	1181	-	NA	Tstart=117;Tend=370;ID=RND-6_FAMILY-1499;shortTE=F
CM029560.1	RepeatMasker	Unknown	16994867	16995083	1297	+	NA	Tstart=1650;Tend=1876;ID=RND-4_FAMILY-875;shortTE=F
CM029560.1	RepeatMasker	SINE	16994877	16995127	1200	+	NA	Tstart=1451;Tend=1708;ID=RND-6_FAMILY-1645;shortTE=F
CM029560.1	RepeatMasker	Unknown	16995593	16995769	727	+	NA	Tstart=2801;Tend=2955;ID=RND-6_FAMILY-1277;shortTE=F
CM029560.1	RepeatMasker	Unknown	16996525	16996770	920	+	NA	Tstart=1237;Tend=1487;ID=RND-1_FAMILY-804;shortTE=F
CM029560.1	RepeatMasker	Unknown	16998322	16998504	1106	-	NA	Tstart=492;Tend=668;ID=RND-6_FAMILY-7922;shortTE=F
CM029560.1	RepeatMasker	Unknown	16999602	16999727	652	-	NA	Tstart=914;Tend=1035;ID=RND-6_FAMILY-4614;shortTE=F
CM029560.1	RepeatMasker	Unknown	17000676	17000902	1059	-	NA	Tstart=1984;Tend=2210;ID=RND-6_FAMILY-14731;shortTE=F
CM029560.1	RepeatMasker	LINE/L2	17001723	17001890	673	-	NA	Tstart=2805;Tend=3028;ID=RND-5_FAMILY-184;shortTE=F
CM029560.1	RepeatMasker	Unknown	17002459	17003246	4886	-	NA	Tstart=1855;Tend=2642;ID=RND-1_FAMILY-284;shortTE=F
CM029560.1	RepeatMasker	Unknown	17003250	17003797	3426	+	NA	Tstart=2099;Tend=2640;ID=RND-6_FAMILY-4535;shortTE=F
CM029560.1	RepeatMasker	Unknown	17003804	17003938	769	-	NA	Tstart=1994;Tend=2140;ID=RND-1_FAMILY-598;shortTE=F
CM029560.1	RepeatMasker	Unknown	17005338	17005937	4496	-	NA	Tstart=396;Tend=977;ID=RND-6_FAMILY-1364;shortTE=F
CM029560.1	RepeatMasker	LINE/Penelope	17005940	17007134	1398	-	NA	Tstart=825;Tend=2261;ID=RND-6_FAMILY-5891;shortTE=F;TEgroup=ctg_15|RND-6_FAMILY-5891|18
CM029560.1	RepeatMasker	Unknown	17007370	17007565	1273	-	NA	Tstart=1300;Tend=1488;ID=RND-5_FAMILY-557;shortTE=F
CM029560.1	RepeatMasker	Unknown	17010396	17011237	4964	-	NA	Tstart=942;Tend=1664;ID=RND-1_FAMILY-14;shortTE=F;TEgroup=ctg_15|RND-1_FAMILY-14|4
CM029560.1	RepeatMasker	Unknown	17010986	17011131	648	-	NA	Tstart=2850;Tend=3011;ID=RND-5_FAMILY-3489;shortTE=F
CM029560.1	RepeatMasker	LINE/L2	17011887	17015872	30051	+	NA	Tstart=678;Tend=4622;ID=RND-1_FAMILY-360;shortTE=F
CM029560.1	RepeatMasker	Unknown	17016063	17016164	759	+	NA	Tstart=2821;Tend=2920;ID=RND-6_FAMILY-4261;shortTE=F
CM029560.1	RepeatMasker	Unknown	17019158	17019381	893	+	NA	Tstart=819;Tend=1060;ID=RND-5_FAMILY-892;shortTE=F
CM029560.1	RepeatMasker	Unknown	17019645	17019877	1283	+	NA	Tstart=1726;Tend=1964;ID=RND-5_FAMILY-892;shortTE=F
CM029560.1	RepeatMasker	Unknown	17020552	17021095	1966	+	NA	Tstart=471;Tend=1373;ID=RND-6_FAMILY-2174;shortTE=F
CM029560.1	RepeatMasker	Unknown	17023556	17023769	660	+	NA	Tstart=1379;Tend=1595;ID=RND-4_FAMILY-218;shortTE=F
CM029560.1	RepeatMasker	LINE/L2	17024202	17024598	3223	-	NA	Tstart=4649;Tend=5045;ID=RND-5_FAMILY-643;shortTE=F
CM029560.1	RepeatMasker	DNA/hAT-Charlie	17028477	17028694	1591	+	NA	Tstart=956;Tend=1172;ID=RND-6_FAMILY-6777;shortTE=F
CM029560.1	RepeatMasker	Unknown	17029001	17029178	482	-	NA	Tstart=2228;Tend=2419;ID=RND-6_FAMILY-2528;shortTE=F
CM029560.1	RepeatMasker	DNA/P	17031459	17033664	18078	+	NA	Tstart=362;Tend=2560;ID=RND-6_FAMILY-2101;shortTE=F
CM029560.1	RepeatMasker	Unknown	17033707	17033997	2122	+	NA	Tstart=351;Tend=668;ID=RND-1_FAMILY-700;shortTE=F
CM029560.1	RepeatMasker	Unknown	17035422	17037395	1232	+	NA	Tstart=669;Tend=2571;ID=RND-1_FAMILY-700;shortTE=F;TEgroup=ctg_15|RND-1_FAMILY-700|3
CM029560.1	RepeatMasker	Unknown	17037426	17037705	2420	-	NA	Tstart=992;Tend=1271;ID=RND-1_FAMILY-124;shortTE=F
CM029560.1	RepeatMasker	DNA/hAT-Ac	17038607	17039154	2959	+	NA	Tstart=163;Tend=688;ID=RND-1_FAMILY-649;shortTE=F
CM029560.1	RepeatMasker	Unknown	17039205	17039437	1141	+	NA	Tstart=2375;Tend=2651;ID=RND-1_FAMILY-227;shortTE=F
CM029560.1	RepeatMasker	Unknown	17040055	17040259	1441	-	NA	Tstart=1777;Tend=1979;ID=RND-5_FAMILY-1633;shortTE=F
CM029560.1	RepeatMasker	Unknown	17041839	17042119	1730	-	NA	Tstart=708;Tend=984;ID=RND-6_FAMILY-1374;shortTE=F
CM029560.1	RepeatMasker	Unknown	17044170	17044283	949	-	NA	Tstart=958;Tend=1071;ID=RND-6_FAMILY-5056;shortTE=F
CM029560.1	RepeatMasker	Unknown	17045360	17045558	1238	-	NA	Tstart=956;Tend=1151;ID=RND-1_FAMILY-232;shortTE=F
CM029560.1	RepeatMasker	DNA/hAT-Tip100	17045620	17045830	1153	-	NA	Tstart=857;Tend=1078;ID=RND-1_FAMILY-674;shortTE=F
CM029560.1	RepeatMasker	Unknown	17045869	17046139	1881	-	NA	Tstart=958;Tend=1231;ID=RND-6_FAMILY-35;shortTE=F
CM029560.1	RepeatMasker	LINE/L2	17046525	17046780	1113	+	NA	Tstart=1728;Tend=1987;ID=RND-6_FAMILY-6312;shortTE=F
CM029560.1	RepeatMasker	Unknown	17046564	17046811	1739	-	NA	Tstart=905;Tend=1122;ID=RND-6_FAMILY-425;shortTE=F
CM029560.1	RepeatMasker	Unknown	17047055	17047590	1799	-	NA	Tstart=1702;Tend=2229;ID=RND-6_FAMILY-1364;shortTE=F
CM029560.1	RepeatMasker	Unknown	17047905	17048022	768	-	NA	Tstart=2814;Tend=2911;ID=RND-6_FAMILY-4261;shortTE=F
CM029560.1	RepeatMasker	SINE	17048985	17049223	1264	+	NA	Tstart=1444;Tend=1686;ID=RND-6_FAMILY-1645;shortTE=F
CM029560.1	RepeatMasker	Unknown	17049662	17049830	549	+	NA	Tstart=1183;Tend=1353;ID=RND-6_FAMILY-1097;shortTE=F
CM029560.1	RepeatMasker	Unknown	17050040	17051319	6017	-	NA	Tstart=878;Tend=2560;ID=RND-1_FAMILY-277;shortTE=F
CM029560.1	RepeatMasker	Unknown	17054408	17054532	598	-	NA	Tstart=3398;Tend=3517;ID=RND-6_FAMILY-6;shortTE=F
CM029560.1	RepeatMasker	Unknown	17057678	17057871	1492	+	NA	Tstart=923;Tend=1116;ID=RND-6_FAMILY-2033;shortTE=F
CM029560.1	RepeatMasker	Unknown	17058249	17058376	620	+	NA	Tstart=1706;Tend=1823;ID=RND-1_FAMILY-61;shortTE=F
CM029560.1	RepeatMasker	Unknown	17058835	17058951	408	+	NA	Tstart=2364;Tend=2478;ID=RND-1_FAMILY-56;shortTE=F
CM029560.1	RepeatMasker	Unknown	17064355	17064856	3796	+	NA	Tstart=1385;Tend=1887;ID=RND-6_FAMILY-1216;shortTE=F
CM029560.1	RepeatMasker	Unknown	17065711	17066515	6449	+	NA	Tstart=903;Tend=1718;ID=RND-6_FAMILY-535;shortTE=F
CM029560.1	RepeatMasker	Unknown	17067814	17068796	8593	+	NA	Tstart=695;Tend=1673;ID=RND-6_FAMILY-408;shortTE=F
CM029560.1	RepeatMasker	LINE/L2	17069110	17073001	6339	-	NA	Tstart=117;Tend=5018;ID=RND-5_FAMILY-714;shortTE=F;TEgroup=ctg_15|RND-5_FAMILY-714|1
CM029560.1	RepeatMasker	Unknown	17073076	17074532	11766	+	NA	Tstart=637;Tend=2038;ID=RND-6_FAMILY-4091;shortTE=F
CM029560.1	RepeatMasker	Unknown	17076268	17076396	760	+	NA	Tstart=2818;Tend=2922;ID=RND-6_FAMILY-4261;shortTE=F
CM029560.1	RepeatMasker	Unknown	17078136	17078236	591	+	NA	Tstart=575;Tend=669;ID=RND-6_FAMILY-7922;shortTE=F
CM029560.1	RepeatMasker	Unknown	17078296	17078527	1304	+	NA	Tstart=892;Tend=1108;ID=RND-6_FAMILY-1939;shortTE=F
CM029560.1	RepeatMasker	Unknown	17078528	17078765	519	+	NA	Tstart=951;Tend=1205;ID=RND-6_FAMILY-1216;shortTE=F
CM029560.1	RepeatMasker	Unknown	17078766	17079603	6522	-	NA	Tstart=2508;Tend=3358;ID=RND-1_FAMILY-458;shortTE=F
CM029560.1	RepeatMasker	Unknown	17079744	17081462	14411	+	NA	Tstart=1572;Tend=3286;ID=RND-5_FAMILY-2351;shortTE=F
CM029560.1	RepeatMasker	LTR/Pao	17082614	17082971	1127	+	NA	Tstart=908;Tend=1298;ID=RND-4_FAMILY-53;shortTE=F
CM029560.1	RepeatMasker	Unknown	17084954	17086466	10618	+	NA	Tstart=776;Tend=2333;ID=RND-5_FAMILY-1838;shortTE=F
CM029560.1	RepeatMasker	Unknown	17086854	17086955	464	+	NA	Tstart=1696;Tend=1796;ID=RND-6_FAMILY-1364;shortTE=F
CM029560.1	RepeatMasker	Unknown	17087085	17087289	1651	-	NA	Tstart=1010;Tend=1210;ID=RND-6_FAMILY-5056;shortTE=F
CM029560.1	RepeatMasker	Unknown	17087461	17087842	3156	+	NA	Tstart=1394;Tend=1773;ID=RND-6_FAMILY-3785;shortTE=F
CM029560.1	RepeatMasker	LTR/Gypsy	17088429	17091064	820	+	NA	Tstart=1583;Tend=6371;ID=RND-1_FAMILY-777;shortTE=F;TEgroup=ctg_15|RND-1_FAMILY-777|9
CM029560.1	RepeatMasker	DNA/hAT-Tip100	17095193	17095348	749	+	NA	Tstart=1716;Tend=1848;ID=RND-6_FAMILY-1651;shortTE=F
CM029560.1	RepeatMasker	DNA/TcMar-Tc1	17097170	17098022	3804	-	NA	Tstart=903;Tend=1781;ID=RND-4_FAMILY-109;shortTE=F
CM029560.1	RepeatMasker	Unknown	17098286	17098407	515	+	NA	Tstart=582;Tend=702;ID=RND-1_FAMILY-179;shortTE=F
CM029560.1	RepeatMasker	LINE/L2	17100054	17101260	9475	-	NA	Tstart=602;Tend=1783;ID=RND-6_FAMILY-3082;shortTE=F
CM029560.1	RepeatMasker	Unknown	17102286	17103111	5675	-	NA	Tstart=908;Tend=1732;ID=RND-6_FAMILY-535;shortTE=F
CM029560.1	RepeatMasker	Unknown	17107918	17110125	16650	+	NA	Tstart=272;Tend=2392;ID=RND-6_FAMILY-1445;shortTE=F
CM029560.1	RepeatMasker	LINE/L2	17110441	17110815	1676	-	NA	Tstart=4378;Tend=4745;ID=RND-6_FAMILY-1716;shortTE=F
CM029560.1	RepeatMasker	Unknown	17110831	17111544	4649	+	NA	Tstart=1145;Tend=1847;ID=RND-1_FAMILY-35;shortTE=F
CM029560.1	RepeatMasker	Unknown	17111933	17112183	1334	-	NA	Tstart=923;Tend=1141;ID=RND-6_FAMILY-5246;shortTE=F
CM029560.1	RepeatMasker	Unknown	17112152	17115036	5352	-	NA	Tstart=890;Tend=2448;ID=RND-6_FAMILY-14;shortTE=F;TEgroup=ctg_15|RND-6_FAMILY-14|2
CM029560.1	RepeatMasker	Unknown	17116944	17118164	8469	-	NA	Tstart=4172;Tend=5403;ID=RND-6_FAMILY-5364;shortTE=F
CM029560.1	RepeatMasker	LTR/Gypsy	17118361	17121119	19570	-	NA	Tstart=4163;Tend=7001;ID=RND-1_FAMILY-777;shortTE=F;TEgroup=ctg_15|RND-1_FAMILY-777|10
CM029560.1	RepeatMasker	LINE/L2	17122678	17125996	29327	+	NA	Tstart=2406;Tend=5726;ID=RND-5_FAMILY-10;shortTE=F
CM029560.1	RepeatMasker	DNA/hAT	17130529	17130953	2205	+	NA	Tstart=312;Tend=707;ID=RND-1_FAMILY-771;shortTE=F
CM029560.1	RepeatMasker	Unknown	17130752	17131306	3172	-	NA	Tstart=1675;Tend=2203;ID=RND-4_FAMILY-1362;shortTE=F
CM029560.1	RepeatMasker	Unknown	17131313	17131606	2107	-	NA	Tstart=711;Tend=997;ID=RND-5_FAMILY-114;shortTE=F
CM029560.1	RepeatMasker	Unknown	17132074	17132493	2396	-	NA	Tstart=846;Tend=1330;ID=RND-6_FAMILY-6551;shortTE=F
CM029560.1	RepeatMasker	Unknown	17132549	17133211	2349	-	NA	Tstart=557;Tend=1217;ID=RND-1_FAMILY-25;shortTE=F
CM029560.1	RepeatMasker	Unknown	17133260	17133772	2622	+	NA	Tstart=953;Tend=1435;ID=RND-1_FAMILY-263;shortTE=F
CM029560.1	RepeatMasker	Unknown	17133883	17134056	1338	+	NA	Tstart=354;Tend=538;ID=RND-5_FAMILY-1083;shortTE=F
CM029560.1	RepeatMasker	Unknown	17134742	17134878	841	+	NA	Tstart=1130;Tend=1264;ID=RND-1_FAMILY-414;shortTE=F
CM029560.1	RepeatMasker	Unknown	17134921	17135535	1796	+	NA	Tstart=1128;Tend=1830;ID=RND-1_FAMILY-50;shortTE=F;TEgroup=ctg_15|RND-1_FAMILY-50|12
CM029560.1	RepeatMasker	Unknown	17135640	17136199	1578	-	NA	Tstart=4535;Tend=4969;ID=RND-6_FAMILY-1434;shortTE=F;TEgroup=ctg_15|RND-6_FAMILY-1434|3
CM029560.1	RepeatMasker	Unknown	17136362	17136802	3017	-	NA	Tstart=4090;Tend=4540;ID=RND-6_FAMILY-1434;shortTE=F
CM029560.1	RepeatMasker	DNA/hAT-Charlie	17137583	17137803	1187	+	NA	Tstart=954;Tend=1176;ID=RND-6_FAMILY-6777;shortTE=F
CM029560.1	RepeatMasker	Unknown	17138810	17139667	2878	-	NA	Tstart=806;Tend=1481;ID=RND-6_FAMILY-237;shortTE=F;TEgroup=ctg_15|RND-6_FAMILY-237|1
CM029560.1	RepeatMasker	Unknown	17139678	17139979	1528	-	NA	Tstart=1087;Tend=1416;ID=RND-1_FAMILY-125;shortTE=F
CM029560.1	RepeatMasker	DNA/TcMar-Tc1	17140121	17140675	3165	+	NA	Tstart=954;Tend=1532;ID=RND-6_FAMILY-3373;shortTE=F
CM029560.1	RepeatMasker	Unknown	17141282	17141393	475	-	NA	Tstart=3313;Tend=3437;ID=RND-6_FAMILY-769;shortTE=F
CM029560.1	RepeatMasker	Unknown	17141886	17142032	1078	-	NA	Tstart=5152;Tend=5298;ID=RND-1_FAMILY-108;shortTE=F
CM029560.1	RepeatMasker	Unknown	17142429	17142565	840	-	NA	Tstart=951;Tend=1074;ID=RND-5_FAMILY-1487;shortTE=F
CM029560.1	RepeatMasker	Unknown	17143361	17144151	5296	-	NA	Tstart=596;Tend=1384;ID=RND-6_FAMILY-7576;shortTE=F
CM029560.1	RepeatMasker	Unknown	17144596	17146379	13891	+	NA	Tstart=800;Tend=2653;ID=RND-1_FAMILY-7;shortTE=F
CM029560.1	RepeatMasker	Unknown	17146541	17146648	476	+	NA	Tstart=2265;Tend=2374;ID=RND-6_FAMILY-1277;shortTE=F
CM029560.1	RepeatMasker	LTR/ERV1	17146736	17147244	2225	+	NA	Tstart=845;Tend=1304;ID=RND-6_FAMILY-1988;shortTE=F
CM029560.1	RepeatMasker	DNA/hAT-Tip100	17149697	17150788	1023	-	NA	Tstart=705;Tend=1783;ID=HAT-1_TCA;shortTE=F
CM029560.1	RepeatMasker	Unknown	17150844	17151670	4900	-	NA	Tstart=403;Tend=1221;ID=RND-6_FAMILY-7011;shortTE=F
CM029560.1	RepeatMasker	Unknown	17151764	17152014	2102	-	NA	Tstart=917;Tend=1167;ID=RND-6_FAMILY-3469;shortTE=F
CM029560.1	RepeatMasker	Unknown	17152349	17153848	9286	+	NA	Tstart=842;Tend=2372;ID=RND-1_FAMILY-347;shortTE=F
CM029560.1	RepeatMasker	Unknown	17156990	17158969	3148	+	NA	Tstart=767;Tend=3423;ID=RND-1_FAMILY-215;shortTE=F;TEgroup=ctg_15|RND-1_FAMILY-215|9
CM029560.1	RepeatMasker	Unknown	17158972	17159324	2094	-	NA	Tstart=831;Tend=1218;ID=RND-1_FAMILY-126;shortTE=F
CM029560.1	RepeatMasker	Unknown	17159976	17160224	1146	+	NA	Tstart=949;Tend=1167;ID=RND-5_FAMILY-1487;shortTE=F
CM029560.1	RepeatMasker	Unknown	17163698	17164658	7143	+	NA	Tstart=931;Tend=1890;ID=RND-6_FAMILY-1216;shortTE=F
CM029560.1	RepeatMasker	LINE/L2	17168638	17170012	1165	-	NA	Tstart=643;Tend=2063;ID=RND-5_FAMILY-2373;shortTE=F
CM029560.1	RepeatMasker	Unknown	17170208	17170361	790	+	NA	Tstart=2254;Tend=2398;ID=RND-6_FAMILY-4202;shortTE=F
CM029560.1	RepeatMasker	DNA/TcMar-Tc1	17171129	17172006	985	-	NA	Tstart=22;Tend=909;ID=MARINER-N12_RPR;shortTE=F
CM029560.1	RepeatMasker	Unknown	17172457	17172756	1399	+	NA	Tstart=846;Tend=1138;ID=RND-5_FAMILY-153;shortTE=F
CM029560.1	RepeatMasker	Unknown	17173016	17173254	715	+	NA	Tstart=817;Tend=1094;ID=RND-4_FAMILY-12;shortTE=F
CM029560.1	RepeatMasker	DNA/TcMar-Tc1	17173929	17174537	2274	+	NA	Tstart=5;Tend=420;ID=MARINER-4_HMM;shortTE=F;TEgroup=ctg_15|MARINER-4_HMM|4
CM029560.1	RepeatMasker	Unknown	17178249	17180225	3142	+	NA	Tstart=767;Tend=3423;ID=RND-1_FAMILY-215;shortTE=F;TEgroup=ctg_15|RND-1_FAMILY-215|10
CM029560.1	RepeatMasker	Unknown	17180228	17180589	2106	-	NA	Tstart=831;Tend=1218;ID=RND-1_FAMILY-126;shortTE=F
CM029560.1	RepeatMasker	Unknown	17181239	17181488	1162	+	NA	Tstart=949;Tend=1167;ID=RND-5_FAMILY-1487;shortTE=F
CM029560.1	RepeatMasker	Unknown	17184957	17185921	7219	+	NA	Tstart=931;Tend=1890;ID=RND-6_FAMILY-1216;shortTE=F
CM029560.1	RepeatMasker	LINE/L2	17189900	17191282	1547	-	NA	Tstart=643;Tend=2063;ID=RND-5_FAMILY-2373;shortTE=F
CM029560.1	RepeatMasker	Unknown	17191477	17191632	839	+	NA	Tstart=2254;Tend=2398;ID=RND-6_FAMILY-4202;shortTE=F
CM029560.1	RepeatMasker	DNA/TcMar-Tc1	17192405	17193328	1247	-	NA	Tstart=1;Tend=909;ID=MARINER-N12_RPR;shortTE=F
CM029560.1	RepeatMasker	Unknown	17193819	17194068	1431	+	NA	Tstart=858;Tend=1096;ID=RND-5_FAMILY-153;shortTE=F
CM029560.1	RepeatMasker	Unknown	17194331	17194572	745	+	NA	Tstart=814;Tend=1094;ID=RND-4_FAMILY-12;shortTE=F
CM029560.1	RepeatMasker	DNA/hAT-Ac	17194620	17194866	474	-	NA	Tstart=1280;Tend=1521;ID=RND-1_FAMILY-649;shortTE=F
CM029560.1	RepeatMasker	DNA/TcMar-Tc1	17195233	17196000	2943	-	NA	Tstart=1;Tend=420;ID=MARINER-4_HMM;shortTE=F;TEgroup=ctg_15|MARINER-4_HMM|5
CM029560.1	RepeatMasker	Unknown	17196262	17196478	1185	+	NA	Tstart=737;Tend=917;ID=RND-6_FAMILY-4432;shortTE=F
CM029560.1	RepeatMasker	Unknown	17196484	17196622	836	+	NA	Tstart=1931;Tend=2097;ID=RND-1_FAMILY-533;shortTE=F
CM029560.1	RepeatMasker	LINE/L2	17197503	17197721	1074	-	NA	Tstart=789;Tend=994;ID=RND-5_FAMILY-330;shortTE=F
CM029560.1	RepeatMasker	DNA	17198421	17198913	3659	+	NA	Tstart=722;Tend=1226;ID=RND-6_FAMILY-298;shortTE=F
CM029560.1	RepeatMasker	Unknown	17200549	17203107	4141	-	NA	Tstart=871;Tend=3024;ID=RND-1_FAMILY-197;shortTE=F;TEgroup=ctg_15|RND-1_FAMILY-197|3
CM029560.1	RepeatMasker	DNA	17203839	17204852	7531	+	NA	Tstart=1224;Tend=2237;ID=RND-6_FAMILY-298;shortTE=F
CM029560.1	RepeatMasker	Unknown	17205848	17206171	1550	+	NA	Tstart=1902;Tend=2238;ID=RND-5_FAMILY-347;shortTE=F
CM029560.1	RepeatMasker	Unknown	17208180	17208432	1677	+	NA	Tstart=948;Tend=1210;ID=RND-6_FAMILY-5056;shortTE=F
CM029560.1	RepeatMasker	Unknown	17208706	17208955	433	+	NA	Tstart=1651;Tend=1774;ID=RND-1_FAMILY-244;shortTE=T;TEgroup=ctg_15|RND-1_FAMILY-244|12
CM029560.1	RepeatMasker	Unknown	17209278	17209451	700	+	NA	Tstart=976;Tend=1148;ID=RND-1_FAMILY-210;shortTE=F
CM029560.1	RepeatMasker	Unknown	17215040	17215186	498	-	NA	Tstart=880;Tend=1039;ID=RND-3_FAMILY-190;shortTE=F
CM029560.1	RepeatMasker	LINE/L2	17215483	17215602	436	+	NA	Tstart=2910;Tend=3027;ID=RND-5_FAMILY-184;shortTE=F
CM029560.1	RepeatMasker	LINE/CR1	17217553	17219627	17834	-	NA	Tstart=443;Tend=2494;ID=RND-6_FAMILY-1579;shortTE=F
CM029560.1	RepeatMasker	Unknown	17219718	17220469	4316	+	NA	Tstart=773;Tend=1487;ID=RND-1_FAMILY-133;shortTE=F
CM029560.1	RepeatMasker	DNA/TcMar-Mariner	17220475	17221423	7430	-	NA	Tstart=950;Tend=1889;ID=RND-5_FAMILY-1015;shortTE=F
CM029560.1	RepeatMasker	Unknown	17222050	17222551	3833	+	NA	Tstart=998;Tend=1504;ID=RND-6_FAMILY-6551;shortTE=F
CM029560.1	RepeatMasker	Unknown	17224630	17224836	434	+	NA	Tstart=917;Tend=1177;ID=RND-6_FAMILY-1277;shortTE=F
CM029560.1	RepeatMasker	LINE/L2	17227787	17228197	1754	-	NA	Tstart=3224;Tend=3640;ID=RND-5_FAMILY-809;shortTE=F
CM029560.1	RepeatMasker	DNA/hAT-Charlie	17231423	17231633	1450	-	NA	Tstart=953;Tend=1164;ID=RND-6_FAMILY-6777;shortTE=F
CM029560.1	RepeatMasker	Unknown	17232322	17232464	700	-	NA	Tstart=510;Tend=667;ID=RND-6_FAMILY-7922;shortTE=F
CM029560.1	RepeatMasker	Unknown	17236859	17237078	559	+	NA	Tstart=1662;Tend=1797;ID=RND-1_FAMILY-244;shortTE=T;TEgroup=ctg_15|RND-1_FAMILY-244|13
CM029560.1	RepeatMasker	Unknown	17238518	17240242	13306	-	NA	Tstart=1794;Tend=3461;ID=RND-1_FAMILY-215;shortTE=F
CM029560.1	RepeatMasker	Unknown	17241550	17243589	14455	+	NA	Tstart=478;Tend=2540;ID=RND-6_FAMILY-849;shortTE=F
CM029560.1	RepeatMasker	LINE/RTE-RTE	17247708	17247967	1249	-	NA	Tstart=1543;Tend=1810;ID=RND-6_FAMILY-2555;shortTE=F
CM029560.1	RepeatMasker	Unknown	17248668	17250396	11150	+	NA	Tstart=228;Tend=1633;ID=RND-6_FAMILY-5238;shortTE=F
CM029560.1	RepeatMasker	Unknown	17250586	17252428	14277	-	NA	Tstart=228;Tend=2128;ID=RND-6_FAMILY-5238;shortTE=F
CM029560.1	RepeatMasker	Unknown	17253274	17253700	2848	-	NA	Tstart=1962;Tend=2389;ID=RND-5_FAMILY-727;shortTE=F
CM029560.1	RepeatMasker	Unknown	17254124	17254252	748	-	NA	Tstart=2095;Tend=2231;ID=RND-6_FAMILY-1364;shortTE=F
CM029560.1	RepeatMasker	Unknown	17258061	17258307	1319	-	NA	Tstart=926;Tend=1166;ID=RND-6_FAMILY-5246;shortTE=F
CM029560.1	RepeatMasker	Unknown	17258093	17258356	1498	+	NA	Tstart=957;Tend=1184;ID=RND-1_FAMILY-232;shortTE=F
CM029560.1	RepeatMasker	Unknown	17258696	17259003	728	+	NA	Tstart=760;Tend=1074;ID=RND-6_FAMILY-3447;shortTE=F
CM029560.1	RepeatMasker	Unknown	17259441	17260709	9497	-	NA	Tstart=1068;Tend=2333;ID=RND-5_FAMILY-1838;shortTE=F
CM029560.1	RepeatMasker	Unknown	17261078	17262168	7949	+	NA	Tstart=900;Tend=1961;ID=RND-5_FAMILY-892;shortTE=F
CM029560.1	RepeatMasker	LINE/L2	17262794	17263286	426	+	NA	Tstart=734;Tend=1160;ID=RND-1_FAMILY-360;shortTE=F;TEgroup=ctg_15|RND-1_FAMILY-360|1
CM029560.1	RepeatMasker	Unknown	17262940	17263047	700	-	NA	Tstart=2819;Tend=2911;ID=RND-6_FAMILY-4261;shortTE=F
CM029560.1	RepeatMasker	Unknown	17264438	17264690	1958	-	NA	Tstart=923;Tend=1166;ID=RND-6_FAMILY-3469;shortTE=F
CM029560.1	RepeatMasker	Unknown	17264906	17265158	920	-	NA	Tstart=791;Tend=1042;ID=RND-6_FAMILY-2200;shortTE=F
CM029560.1	RepeatMasker	DNA/hAT-Charlie	17264977	17265178	1455	+	NA	Tstart=974;Tend=1175;ID=RND-6_FAMILY-6777;shortTE=F
CM029560.1	RepeatMasker	Unknown	17267373	17268193	2659	+	NA	Tstart=1730;Tend=2530;ID=RND-1_FAMILY-700;shortTE=F
CM029560.1	RepeatMasker	LINE/L2	17268904	17270510	14132	-	NA	Tstart=890;Tend=2496;ID=RND-5_FAMILY-494;shortTE=F
CM029560.1	RepeatMasker	Unknown	17270664	17271184	3262	+	NA	Tstart=668;Tend=1159;ID=RND-5_FAMILY-1737;shortTE=F
CM029560.1	RepeatMasker	Unknown	17271730	17272947	8054	+	NA	Tstart=2580;Tend=3812;ID=RND-5_FAMILY-1737;shortTE=F
CM029560.1	RepeatMasker	Unknown	17272948	17273866	6093	-	NA	Tstart=776;Tend=1704;ID=RND-5_FAMILY-1838;shortTE=F
CM029560.1	RepeatMasker	Unknown	17275046	17275575	581	-	NA	Tstart=818;Tend=1849;ID=RND-6_FAMILY-569;shortTE=F;TEgroup=ctg_15|RND-6_FAMILY-569|8
CM029560.1	RepeatMasker	LINE/L2	17275719	17277044	11518	-	NA	Tstart=834;Tend=2171;ID=RND-1_FAMILY-765;shortTE=F
CM029560.1	RepeatMasker	Unknown	17277048	17277915	6515	-	NA	Tstart=647;Tend=1496;ID=RND-5_FAMILY-868;shortTE=F
CM029560.1	RepeatMasker	Unknown	17278317	17278420	557	+	NA	Tstart=1001;Tend=1103;ID=RND-6_FAMILY-5056;shortTE=F
CM029560.1	RepeatMasker	Unknown	17278436	17278607	1078	+	NA	Tstart=492;Tend=659;ID=RND-6_FAMILY-7922;shortTE=F
CM029560.1	RepeatMasker	LINE/R2	17278640	17278745	594	+	NA	Tstart=3516;Tend=3626;ID=RND-6_FAMILY-5690;shortTE=F
CM029560.1	RepeatMasker	Unknown	17281095	17281284	775	-	NA	Tstart=1637;Tend=1849;ID=RND-1_FAMILY-508;shortTE=F
CM029560.1	RepeatMasker	Unknown	17281403	17282176	3437	+	NA	Tstart=1375;Tend=2149;ID=RND-1_FAMILY-501;shortTE=F
CM029560.1	RepeatMasker	Unknown	17282199	17283279	8370	-	NA	Tstart=898;Tend=2019;ID=RND-6_FAMILY-14;shortTE=F
CM029560.1	RepeatMasker	Unknown	17283344	17283746	1347	-	NA	Tstart=995;Tend=1375;ID=RND-1_FAMILY-853;shortTE=F
CM029560.1	RepeatMasker	Unknown	17285159	17285391	1110	+	NA	Tstart=959;Tend=1212;ID=RND-6_FAMILY-5056;shortTE=F
CM029560.1	RepeatMasker	LINE/L2	17286117	17286516	1680	+	NA	Tstart=4640;Tend=5029;ID=RND-5_FAMILY-643;shortTE=F
CM029560.1	RepeatMasker	LINE/L2	17286540	17287137	4840	+	NA	Tstart=2731;Tend=3314;ID=RND-5_FAMILY-714;shortTE=F
CM029560.1	RepeatMasker	Unknown	17288158	17289249	9250	-	NA	Tstart=814;Tend=1895;ID=RND-5_FAMILY-3021;shortTE=F
CM029560.1	RepeatMasker	LINE/L2	17289690	17289824	1096	+	NA	Tstart=3766;Tend=3900;ID=RND-5_FAMILY-714;shortTE=F
CM029560.1	RepeatMasker	Unknown	17290181	17290902	4321	+	NA	Tstart=367;Tend=1077;ID=RND-6_FAMILY-1742;shortTE=F
CM029560.1	RepeatMasker	Unknown	17294782	17295411	5042	+	NA	Tstart=1384;Tend=2019;ID=RND-6_FAMILY-1742;shortTE=F
CM029560.1	RepeatMasker	Unknown	17295513	17295797	442	+	NA	Tstart=909;Tend=1192;ID=RND-5_FAMILY-1485;shortTE=F
CM029560.1	RepeatMasker	Unknown	17296465	17297427	5394	+	NA	Tstart=842;Tend=1844;ID=RND-1_FAMILY-35;shortTE=F
CM029560.1	RepeatMasker	DNA	17299305	17299899	4480	+	NA	Tstart=854;Tend=1452;ID=RND-1_FAMILY-207;shortTE=F
CM029560.1	RepeatMasker	Unknown	17299901	17301503	10902	+	NA	Tstart=811;Tend=2428;ID=RND-1_FAMILY-517;shortTE=F
CM029560.1	RepeatMasker	DNA	17301509	17302388	5406	+	NA	Tstart=1530;Tend=2425;ID=RND-1_FAMILY-207;shortTE=F
CM029560.1	RepeatMasker	Unknown	17303362	17303523	1199	+	NA	Tstart=923;Tend=1083;ID=RND-6_FAMILY-5246;shortTE=F
CM029560.1	RepeatMasker	Unknown	17303524	17305101	12795	-	NA	Tstart=760;Tend=2345;ID=RND-1_FAMILY-58;shortTE=F
CM029560.1	RepeatMasker	Unknown	17306488	17307042	4148	-	NA	Tstart=1341;Tend=1888;ID=RND-1_FAMILY-603;shortTE=F
CM029560.1	RepeatMasker	Unknown	17307911	17308030	634	-	NA	Tstart=2009;Tend=2147;ID=RND-1_FAMILY-520;shortTE=F
CM029560.1	RepeatMasker	DNA/hAT-Tip100	17308160	17308670	2211	-	NA	Tstart=492;Tend=1039;ID=RND-6_FAMILY-1651;shortTE=F
CM029560.1	RepeatMasker	Unknown	17308701	17310472	14691	-	NA	Tstart=784;Tend=2653;ID=RND-1_FAMILY-409;shortTE=F
CM029560.1	RepeatMasker	RC/Helitron	17311421	17312144	5245	-	NA	Tstart=895;Tend=1650;ID=RND-1_FAMILY-69;shortTE=F
CM029560.1	RepeatMasker	Unknown	17312808	17314579	14344	-	NA	Tstart=868;Tend=2635;ID=RND-6_FAMILY-4535;shortTE=F
CM029560.1	RepeatMasker	LINE/RTE-X	17315161	17315270	416	+	NA	Tstart=2130;Tend=2238;ID=RND-5_FAMILY-1062;shortTE=F
CM029560.1	RepeatMasker	Unknown	17315173	17315278	732	+	NA	Tstart=2821;Tend=2912;ID=RND-6_FAMILY-4261;shortTE=F
CM029560.1	RepeatMasker	Unknown	17316102	17316247	584	-	NA	Tstart=904;Tend=1053;ID=RND-6_FAMILY-6200;shortTE=F
CM029560.1	RepeatMasker	LTR/Pao	17317877	17320898	21660	-	NA	Tstart=4627;Tend=7375;ID=RND-6_FAMILY-7651;shortTE=F;TEgroup=ctg_15|RND-6_FAMILY-7651|2
CM029560.1	RepeatMasker	DNA	17321188	17321949	5758	-	NA	Tstart=2280;Tend=3017;ID=RND-6_FAMILY-298;shortTE=F
CM029560.1	RepeatMasker	Unknown	17321949	17322334	2466	+	NA	Tstart=831;Tend=1218;ID=RND-1_FAMILY-126;shortTE=F
CM029560.1	RepeatMasker	Unknown	17322343	17322922	2950	-	NA	Tstart=794;Tend=1389;ID=RND-1_FAMILY-25;shortTE=F
CM029560.1	RepeatMasker	DNA	17324604	17326188	11293	-	NA	Tstart=722;Tend=2289;ID=RND-6_FAMILY-298;shortTE=F
CM029560.1	RepeatMasker	Unknown	17327255	17327506	732	+	NA	Tstart=905;Tend=1120;ID=RND-6_FAMILY-5;shortTE=F
CM029560.1	RepeatMasker	Unknown	17334540	17335020	3253	-	NA	Tstart=1015;Tend=1491;ID=RND-6_FAMILY-2174;shortTE=F
CM029560.1	RepeatMasker	Unknown	17336439	17338170	10426	-	NA	Tstart=1;Tend=1672;ID=RND-6_FAMILY-1773;shortTE=F
CM029560.1	RepeatMasker	Unknown	17338249	17338578	2772	+	NA	Tstart=1803;Tend=2135;ID=RND-1_FAMILY-469;shortTE=F
CM029560.1	RepeatMasker	Unknown	17338694	17339636	7392	-	NA	Tstart=935;Tend=1891;ID=RND-5_FAMILY-2820;shortTE=F
CM029560.1	RepeatMasker	LINE/L2	17340020	17340129	808	+	NA	Tstart=3961;Tend=4071;ID=RND-5_FAMILY-800;shortTE=F
CM029560.1	RepeatMasker	DNA/hAT	17341109	17341593	3380	+	NA	Tstart=448;Tend=909;ID=RND-5_FAMILY-2448;shortTE=F
CM029560.1	RepeatMasker	Unknown	17341749	17342083	766	-	NA	Tstart=998;Tend=1243;ID=RND-6_FAMILY-6551;shortTE=T;TEgroup=ctg_15|RND-6_FAMILY-6551|32
CM029560.1	RepeatMasker	RC/Helitron	17342567	17343351	5643	-	NA	Tstart=567;Tend=1343;ID=RND-4_FAMILY-19;shortTE=F
CM029560.1	RepeatMasker	Unknown	17344541	17344649	675	-	NA	Tstart=2628;Tend=2730;ID=RND-6_FAMILY-3090;shortTE=F
CM029560.1	RepeatMasker	Unknown	17345986	17346181	1382	+	NA	Tstart=1042;Tend=1238;ID=RND-1_FAMILY-501;shortTE=F
CM029560.1	RepeatMasker	SINE	17346259	17346521	1018	-	NA	Tstart=841;Tend=1084;ID=RND-6_FAMILY-1645;shortTE=F
CM029560.1	RepeatMasker	Unknown	17347223	17347333	732	+	NA	Tstart=1123;Tend=1233;ID=RND-1_FAMILY-149;shortTE=F
CM029560.1	RepeatMasker	DNA/hAT-Charlie	17347869	17348082	1489	-	NA	Tstart=958;Tend=1171;ID=RND-6_FAMILY-6777;shortTE=F
CM029560.1	RepeatMasker	Unknown	17348360	17348711	2428	-	NA	Tstart=700;Tend=1052;ID=RND-6_FAMILY-1374;shortTE=F
CM029560.1	RepeatMasker	Unknown	17348913	17349194	1046	-	NA	Tstart=514;Tend=808;ID=RND-5_FAMILY-3309;shortTE=F
CM029560.1	RepeatMasker	Unknown	17349863	17350745	2524	-	NA	Tstart=998;Tend=1811;ID=RND-1_FAMILY-35;shortTE=F
CM029560.1	RepeatMasker	Unknown	17350772	17351703	6201	-	NA	Tstart=1277;Tend=2436;ID=RND-6_FAMILY-2638;shortTE=F;TEgroup=ctg_15|RND-6_FAMILY-2638|3
CM029560.1	RepeatMasker	Unknown	17351966	17352209	1094	-	NA	Tstart=3103;Tend=3349;ID=RND-6_FAMILY-3092;shortTE=F
CM029560.1	RepeatMasker	Unknown	17352219	17352464	1790	+	NA	Tstart=923;Tend=1168;ID=RND-6_FAMILY-3469;shortTE=F
CM029560.1	RepeatMasker	Unknown	17352463	17352994	2683	+	NA	Tstart=2267;Tend=2789;ID=RND-5_FAMILY-3600;shortTE=F
CM029560.1	RepeatMasker	DNA/hAT	17353024	17353495	2705	-	NA	Tstart=445;Tend=908;ID=RND-5_FAMILY-2448;shortTE=F
CM029560.1	RepeatMasker	Unknown	17353496	17354267	8829	+	NA	Tstart=372;Tend=2030;ID=RND-6_FAMILY-2638;shortTE=F
CM029560.1	RepeatMasker	RC/Helitron	17354192	17354572	896	-	NA	Tstart=2374;Tend=2748;ID=RND-4_FAMILY-19;shortTE=F
CM029560.1	RepeatMasker	RC/Helitron	17354266	17354956	4772	+	NA	Tstart=940;Tend=1707;ID=RND-5_FAMILY-1089;shortTE=F
CM029560.1	RepeatMasker	Unknown	17354953	17355886	7007	+	NA	Tstart=1513;Tend=2467;ID=RND-6_FAMILY-2638;shortTE=F
CM029560.1	RepeatMasker	Unknown	17356014	17357348	10602	-	NA	Tstart=639;Tend=2025;ID=RND-1_FAMILY-721;shortTE=F
CM029560.1	RepeatMasker	DNA	17357348	17357780	3665	-	NA	Tstart=919;Tend=1350;ID=RND-1_FAMILY-196;shortTE=F
CM029560.1	RepeatMasker	Unknown	17358026	17358342	2300	+	NA	Tstart=5161;Tend=5490;ID=RND-1_FAMILY-108;shortTE=F
CM029560.1	RepeatMasker	DNA/Academ-1	17360094	17362679	17752	+	NA	Tstart=90;Tend=2564;ID=RND-6_FAMILY-2351;shortTE=F;TEgroup=ctg_15|RND-6_FAMILY-2351|2
CM029560.1	RepeatMasker	LINE/L2	17363904	17364277	1511	-	NA	Tstart=4541;Tend=4908;ID=RND-5_FAMILY-587;shortTE=F
CM029560.1	RepeatMasker	Unknown	17364670	17364915	1427	-	NA	Tstart=955;Tend=1174;ID=RND-1_FAMILY-232;shortTE=F
CM029560.1	RepeatMasker	Unknown	17365338	17365560	450	-	NA	Tstart=747;Tend=975;ID=RND-6_FAMILY-1097;shortTE=F
CM029560.1	RepeatMasker	Unknown	17365812	17366121	928	+	NA	Tstart=1991;Tend=2259;ID=RND-1_FAMILY-180;shortTE=F
CM029560.1	RepeatMasker	Unknown	17366544	17372269	25614	+	NA	Tstart=43;Tend=3812;ID=RND-5_FAMILY-2079;shortTE=F
CM029560.1	RepeatMasker	RC/Helitron	17371841	17372650	6283	+	NA	Tstart=1369;Tend=2186;ID=RND-4_FAMILY-19;shortTE=F
CM029560.1	RepeatMasker	DNA/hAT-Tip100	17373363	17374231	4081	+	NA	Tstart=703;Tend=1456;ID=RND-5_FAMILY-2438;shortTE=F
CM029560.1	RepeatMasker	LTR/Gypsy	17375583	17378127	20046	+	NA	Tstart=111;Tend=2800;ID=RND-1_FAMILY-777;shortTE=F
CM029560.1	RepeatMasker	RC/Helitron	17378134	17378651	3947	+	NA	Tstart=1171;Tend=1690;ID=RND-4_FAMILY-36;shortTE=F
CM029560.1	RepeatMasker	Unknown	17378659	17379210	2541	-	NA	Tstart=819;Tend=1289;ID=RND-1_FAMILY-609;shortTE=F
CM029560.1	RepeatMasker	Unknown	17379396	17379636	670	-	NA	Tstart=798;Tend=1059;ID=RND-1_FAMILY-801;shortTE=F
CM029560.1	RepeatMasker	RC/Helitron	17379963	17380759	6313	+	NA	Tstart=870;Tend=1690;ID=RND-4_FAMILY-36;shortTE=F
CM029560.1	RepeatMasker	Unknown	17383234	17383421	509	-	NA	Tstart=2152;Tend=2328;ID=RND-1_FAMILY-238;shortTE=F
CM029560.1	RepeatMasker	Unknown	17383846	17383976	966	-	NA	Tstart=924;Tend=1054;ID=RND-6_FAMILY-3469;shortTE=F
CM029560.1	RepeatMasker	LINE/L2	17390924	17392569	8806	+	NA	Tstart=223;Tend=2970;ID=RND-5_FAMILY-3225;shortTE=F
CM029560.1	RepeatMasker	LINE/L2	17395516	17398017	22315	-	NA	Tstart=2690;Tend=5191;ID=RND-6_FAMILY-5930;shortTE=F
CM029560.1	RepeatMasker	Unknown	17398030	17398305	1689	+	NA	Tstart=2721;Tend=2987;ID=RND-5_FAMILY-612;shortTE=F
CM029560.1	RepeatMasker	Unknown	17398413	17398566	934	+	NA	Tstart=3079;Tend=3230;ID=RND-5_FAMILY-1211;shortTE=F
CM029560.1	RepeatMasker	Unknown	17402471	17402587	433	-	NA	Tstart=2382;Tend=2498;ID=RND-6_FAMILY-9584;shortTE=F;TEgroup=ctg_15|RND-6_FAMILY-9584|7
CM029560.1	RepeatMasker	Unknown	17402619	17402842	1842	+	NA	Tstart=911;Tend=1134;ID=RND-6_FAMILY-3469;shortTE=F
CM029560.1	RepeatMasker	Unknown	17403122	17403364	1105	-	NA	Tstart=1743;Tend=1986;ID=RND-1_FAMILY-204;shortTE=F
CM029560.1	RepeatMasker	DNA/hAT-Charlie	17403136	17403352	1376	+	NA	Tstart=956;Tend=1173;ID=RND-6_FAMILY-6777;shortTE=F
CM029560.1	RepeatMasker	LINE/L2	17404465	17407613	25030	-	NA	Tstart=1927;Tend=5091;ID=RND-1_FAMILY-157;shortTE=F
CM029560.1	RepeatMasker	Unknown	17408869	17409045	1195	+	NA	Tstart=1060;Tend=1235;ID=RND-1_FAMILY-210;shortTE=F
CM029560.1	RepeatMasker	Unknown	17409683	17409842	806	+	NA	Tstart=918;Tend=1074;ID=RND-1_FAMILY-137;shortTE=F
CM029560.1	RepeatMasker	Unknown	17410023	17410720	3129	-	NA	Tstart=1410;Tend=1844;ID=RND-1_FAMILY-35;shortTE=F;TEgroup=ctg_15|RND-1_FAMILY-35|10
CM029560.1	RepeatMasker	Unknown	17411153	17411495	2298	+	NA	Tstart=745;Tend=1042;ID=RND-4_FAMILY-349;shortTE=F
CM029560.1	RepeatMasker	Unknown	17411456	17411766	2213	-	NA	Tstart=998;Tend=1310;ID=RND-6_FAMILY-6551;shortTE=F
CM029560.1	RepeatMasker	RC/Helitron	17411918	17412115	1325	-	NA	Tstart=1486;Tend=1698;ID=RND-4_FAMILY-36;shortTE=F
CM029560.1	RepeatMasker	LTR/Pao	17412106	17412506	2731	-	NA	Tstart=907;Tend=1300;ID=RND-4_FAMILY-53;shortTE=F
CM029560.1	RepeatMasker	Unknown	17414282	17416969	22631	-	NA	Tstart=768;Tend=3458;ID=RND-1_FAMILY-632;shortTE=F
CM029560.1	RepeatMasker	Unknown	17419048	17419183	542	+	NA	Tstart=900;Tend=1036;ID=RND-5_FAMILY-53;shortTE=F
CM029560.1	RepeatMasker	RC/Helitron	17419417	17419715	1728	+	NA	Tstart=1899;Tend=2194;ID=RND-4_FAMILY-19;shortTE=F
CM029560.1	RepeatMasker	Unknown	17420845	17421168	1262	+	NA	Tstart=4185;Tend=4490;ID=RND-6_FAMILY-1277;shortTE=F;TEgroup=ctg_15|RND-6_FAMILY-1277|14
CM029560.1	RepeatMasker	Unknown	17424022	17424705	4014	+	NA	Tstart=508;Tend=1216;ID=RND-5_FAMILY-3489;shortTE=F
CM029560.1	RepeatMasker	Unknown	17425174	17425398	1194	-	NA	Tstart=890;Tend=1118;ID=RND-6_FAMILY-1098;shortTE=F
CM029560.1	RepeatMasker	Unknown	17425491	17426008	3150	+	NA	Tstart=3359;Tend=3839;ID=RND-5_FAMILY-3489;shortTE=F
CM029560.1	RepeatMasker	Unknown	17427069	17427596	3601	+	NA	Tstart=766;Tend=1321;ID=RND-6_FAMILY-139;shortTE=F
CM029560.1	RepeatMasker	LINE/CR1	17428160	17428777	5145	+	NA	Tstart=910;Tend=1527;ID=RND-5_FAMILY-3805;shortTE=F
CM029560.1	RepeatMasker	Unknown	17428779	17428962	1482	+	NA	Tstart=1316;Tend=1499;ID=RND-6_FAMILY-139;shortTE=F
CM029560.1	RepeatMasker	Unknown	17429028	17429188	484	+	NA	Tstart=886;Tend=1047;ID=RND-6_FAMILY-1098;shortTE=F
CM029560.1	RepeatMasker	LINE/RTE-X	17431086	17433107	1822	+	NA	Tstart=34;Tend=2071;ID=RND-6_FAMILY-1562;shortTE=F
CM029560.1	RepeatMasker	Unknown	17433217	17434107	6468	-	NA	Tstart=903;Tend=1827;ID=RND-6_FAMILY-535;shortTE=F
CM029560.1	RepeatMasker	LINE/CR1	17434104	17434721	5133	+	NA	Tstart=910;Tend=1527;ID=RND-5_FAMILY-3805;shortTE=F
CM029560.1	RepeatMasker	Unknown	17434723	17434906	1517	+	NA	Tstart=1316;Tend=1499;ID=RND-6_FAMILY-139;shortTE=F
CM029560.1	RepeatMasker	Unknown	17434972	17435132	451	+	NA	Tstart=886;Tend=1047;ID=RND-6_FAMILY-1098;shortTE=F
CM029560.1	RepeatMasker	Unknown	17436260	17436378	535	+	NA	Tstart=965;Tend=1209;ID=RND-1_FAMILY-102;shortTE=F;TEgroup=ctg_15|RND-1_FAMILY-102|2
CM029560.1	RepeatMasker	Unknown	17436476	17436855	1544	+	NA	Tstart=943;Tend=1361;ID=RND-6_FAMILY-7320;shortTE=F
CM029560.1	RepeatMasker	Unknown	17437909	17438226	2579	+	NA	Tstart=2233;Tend=2553;ID=RND-5_FAMILY-3134;shortTE=F
CM029560.1	RepeatMasker	Unknown	17440934	17441266	1338	+	NA	Tstart=4183;Tend=4486;ID=RND-6_FAMILY-1277;shortTE=F
CM029560.1	RepeatMasker	Unknown	17442413	17442574	618	-	NA	Tstart=2048;Tend=2213;ID=RND-5_FAMILY-612;shortTE=T;TEgroup=ctg_15|RND-5_FAMILY-612|7
CM029560.1	RepeatMasker	Unknown	17444635	17444796	649	-	NA	Tstart=750;Tend=924;ID=RND-4_FAMILY-349;shortTE=F
CM029560.1	RepeatMasker	Unknown	17444839	17445124	1635	-	NA	Tstart=867;Tend=1169;ID=RND-6_FAMILY-41;shortTE=F
CM029560.1	RepeatMasker	Unknown	17445472	17446025	1942	+	NA	Tstart=996;Tend=1636;ID=RND-6_FAMILY-6551;shortTE=F
CM029560.1	RepeatMasker	Unknown	17448137	17449605	12668	-	NA	Tstart=823;Tend=2291;ID=RND-5_FAMILY-1914;shortTE=F
CM029560.1	RepeatMasker	Unknown	17449868	17450086	1423	-	NA	Tstart=922;Tend=1142;ID=RND-6_FAMILY-5246;shortTE=F
CM029560.1	RepeatMasker	Unknown	17450341	17450652	1415	+	NA	Tstart=717;Tend=1145;ID=RND-6_FAMILY-5246;shortTE=F
CM029560.1	RepeatMasker	LINE/L2	17451307	17451496	1010	+	NA	Tstart=1306;Tend=1487;ID=RND-6_FAMILY-1396;shortTE=F
CM029560.1	RepeatMasker	DNA/hAT-Charlie	17452185	17452405	1562	+	NA	Tstart=953;Tend=1173;ID=RND-6_FAMILY-6777;shortTE=F
CM029560.1	RepeatMasker	Unknown	17454505	17455490	5801	+	NA	Tstart=760;Tend=1679;ID=RND-6_FAMILY-895;shortTE=F
CM029560.1	RepeatMasker	Unknown	17456831	17457135	2337	-	NA	Tstart=2453;Tend=2733;ID=RND-5_FAMILY-1633;shortTE=F
CM029560.1	RepeatMasker	Unknown	17457137	17457714	989	+	NA	Tstart=760;Tend=1980;ID=RND-1_FAMILY-58;shortTE=F;TEgroup=ctg_15|RND-1_FAMILY-58|5
CM029560.1	RepeatMasker	Unknown	17457726	17460412	22911	-	NA	Tstart=762;Tend=3458;ID=RND-1_FAMILY-632;shortTE=F
CM029560.1	RepeatMasker	Unknown	17460939	17462215	10369	+	NA	Tstart=1566;Tend=2836;ID=RND-1_FAMILY-109;shortTE=F
CM029560.1	RepeatMasker	DNA/hAT	17463310	17463782	3426	-	NA	Tstart=448;Tend=905;ID=RND-5_FAMILY-2448;shortTE=F
CM029560.1	RepeatMasker	Unknown	17464509	17465060	1605	+	NA	Tstart=859;Tend=1276;ID=RND-6_FAMILY-43;shortTE=F;TEgroup=ctg_15|RND-6_FAMILY-43|7
CM029560.1	RepeatMasker	Unknown	17465076	17466252	5845	-	NA	Tstart=1207;Tend=2431;ID=RND-4_FAMILY-788;shortTE=F
CM029560.1	RepeatMasker	Unknown	17466400	17468584	18348	-	NA	Tstart=793;Tend=2982;ID=RND-1_FAMILY-761;shortTE=F
CM029560.1	RepeatMasker	Unknown	17469993	17471781	14190	+	NA	Tstart=1239;Tend=3023;ID=RND-1_FAMILY-197;shortTE=F
CM029560.1	RepeatMasker	Unknown	17473272	17473588	1581	+	NA	Tstart=939;Tend=1279;ID=RND-6_FAMILY-7320;shortTE=F
CM029560.1	RepeatMasker	Unknown	17473847	17474665	6521	-	NA	Tstart=1891;Tend=2703;ID=RND-1_FAMILY-700;shortTE=F
CM029560.1	RepeatMasker	Unknown	17474664	17475116	2887	+	NA	Tstart=1959;Tend=2390;ID=RND-5_FAMILY-727;shortTE=F
CM029560.1	RepeatMasker	Unknown	17475114	17476530	9877	-	NA	Tstart=351;Tend=1888;ID=RND-1_FAMILY-700;shortTE=F
CM029560.1	RepeatMasker	Unknown	17477126	17477333	1350	+	NA	Tstart=844;Tend=1052;ID=RND-1_FAMILY-132;shortTE=F
CM029560.1	RepeatMasker	Unknown	17477363	17478649	4907	+	NA	Tstart=1256;Tend=2395;ID=RND-1_FAMILY-632;shortTE=F;TEgroup=ctg_15|RND-1_FAMILY-632|1
CM029560.1	RepeatMasker	Unknown	17478862	17479269	2292	+	NA	Tstart=673;Tend=1415;ID=RND-6_FAMILY-5258;shortTE=F
CM029560.1	RepeatMasker	Unknown	17479270	17479573	1590	-	NA	Tstart=4191;Tend=4485;ID=RND-6_FAMILY-1277;shortTE=F
CM029560.1	RepeatMasker	Unknown	17479574	17480256	2292	+	NA	Tstart=1416;Tend=2313;ID=RND-6_FAMILY-5258;shortTE=T;TEgroup=ctg_15|RND-6_FAMILY-5258|2
CM029560.1	RepeatMasker	Unknown	17480695	17480943	1486	-	NA	Tstart=1655;Tend=1868;ID=RND-4_FAMILY-875;shortTE=F
CM029560.1	RepeatMasker	DNA/CMC-EnSpm	17481664	17483048	11385	+	NA	Tstart=809;Tend=2202;ID=RND-1_FAMILY-256;shortTE=F
CM029560.1	RepeatMasker	Unknown	17483414	17483651	1909	+	NA	Tstart=875;Tend=1108;ID=RND-6_FAMILY-1939;shortTE=F
CM029560.1	RepeatMasker	Unknown	17484610	17484765	1829	-	NA	Tstart=850;Tend=1246;ID=RND-1_FAMILY-84;shortTE=F
CM029560.1	RepeatMasker	LINE/Penelope	17484766	17484931	994	+	NA	Tstart=2873;Tend=3040;ID=RND-6_FAMILY-2881;shortTE=F
CM029560.1	RepeatMasker	DNA/TcMar-Tc1	17485306	17485451	761	+	NA	Tstart=1520;Tend=1664;ID=RND-4_FAMILY-109;shortTE=F
CM029560.1	RepeatMasker	Unknown	17486337	17486524	1300	+	NA	Tstart=403;Tend=682;ID=RND-5_FAMILY-3309;shortTE=F
CM029560.1	RepeatMasker	Unknown	17487384	17487553	476	-	NA	Tstart=946;Tend=1106;ID=RND-5_FAMILY-930;shortTE=F
CM029560.1	RepeatMasker	Unknown	17488762	17488868	423	+	NA	Tstart=1311;Tend=1418;ID=RND-6_FAMILY-6551;shortTE=F
CM029560.1	RepeatMasker	RC/Helitron	17488893	17489758	5633	-	NA	Tstart=1362;Tend=2176;ID=RND-4_FAMILY-19;shortTE=F
CM029560.1	RepeatMasker	Unknown	17497998	17498132	894	+	NA	Tstart=3694;Tend=3829;ID=RND-1_FAMILY-512;shortTE=F
CM029560.1	RepeatMasker	Unknown	17498026	17498148	811	-	NA	Tstart=818;Tend=950;ID=RND-1_FAMILY-75;shortTE=F
CM029560.1	RepeatMasker	DNA	17499371	17499705	2532	+	NA	Tstart=854;Tend=1188;ID=RND-1_FAMILY-207;shortTE=F
CM029560.1	RepeatMasker	Unknown	17500011	17500880	6678	+	NA	Tstart=1439;Tend=2586;ID=RND-1_FAMILY-277;shortTE=F
CM029560.1	RepeatMasker	LINE/Penelope	17501837	17503592	1546	+	NA	Tstart=459;Tend=2263;ID=RND-6_FAMILY-8562;shortTE=F
CM029560.1	RepeatMasker	Unknown	17504233	17505824	10654	-	NA	Tstart=824;Tend=2586;ID=RND-1_FAMILY-277;shortTE=F
CM029560.1	RepeatMasker	DNA	17506025	17507429	7296	+	NA	Tstart=1179;Tend=2417;ID=RND-1_FAMILY-207;shortTE=F;TEgroup=ctg_15|RND-1_FAMILY-207|5
CM029560.1	RepeatMasker	Unknown	17509144	17509405	1190	-	NA	Tstart=907;Tend=1144;ID=RND-6_FAMILY-425;shortTE=F
CM029560.1	RepeatMasker	Unknown	17509376	17509687	1809	-	NA	Tstart=4190;Tend=4490;ID=RND-6_FAMILY-1277;shortTE=F
CM029560.1	RepeatMasker	Unknown	17510042	17510249	421	+	NA	Tstart=1241;Tend=1423;ID=RND-6_FAMILY-6551;shortTE=F
CM029560.1	RepeatMasker	Unknown	17513739	17513961	1595	-	NA	Tstart=2049;Tend=2276;ID=RND-1_FAMILY-158;shortTE=F
CM029560.1	RepeatMasker	Unknown	17513971	17515179	9942	-	NA	Tstart=868;Tend=2074;ID=RND-1_FAMILY-143;shortTE=F
CM029560.1	RepeatMasker	Unknown	17520082	17520409	2301	+	NA	Tstart=1469;Tend=1804;ID=RND-1_FAMILY-421;shortTE=F
CM029560.1	RepeatMasker	DNA/hAT-Tip100	17522288	17522432	457	+	NA	Tstart=1716;Tend=1846;ID=RND-6_FAMILY-1651;shortTE=F
CM029560.1	RepeatMasker	Unknown	17524605	17524741	901	+	NA	Tstart=1121;Tend=1260;ID=RND-1_FAMILY-209;shortTE=F
CM029560.1	RepeatMasker	Unknown	17525103	17525246	648	-	NA	Tstart=2652;Tend=2927;ID=RND-6_FAMILY-4261;shortTE=F
CM029560.1	RepeatMasker	Unknown	17525811	17526192	1795	+	NA	Tstart=714;Tend=1101;ID=RND-6_FAMILY-1088;shortTE=F
CM029560.1	RepeatMasker	DNA/hAT-Charlie	17526692	17526911	1532	+	NA	Tstart=953;Tend=1172;ID=RND-6_FAMILY-6777;shortTE=F
CM029560.1	RepeatMasker	DNA/TcMar-Tigger	17526694	17526937	1194	+	NA	Tstart=661;Tend=903;ID=RND-6_FAMILY-1492;shortTE=F
CM029560.1	RepeatMasker	LINE/L2	17528894	17529108	425	-	NA	Tstart=2805;Tend=3033;ID=RND-5_FAMILY-184;shortTE=F
CM029560.1	RepeatMasker	Unknown	17531969	17532219	993	-	NA	Tstart=939;Tend=1187;ID=RND-5_FAMILY-481;shortTE=F
CM029560.1	RepeatMasker	Unknown	17532744	17532996	1960	-	NA	Tstart=919;Tend=1172;ID=RND-6_FAMILY-3469;shortTE=F
CM029560.1	RepeatMasker	Unknown	17534969	17537673	22963	-	NA	Tstart=751;Tend=3464;ID=RND-1_FAMILY-632;shortTE=F
CM029560.1	RepeatMasker	DNA/TcMar-Tc1	17539240	17539364	491	-	NA	Tstart=1034;Tend=1157;ID=RND-4_FAMILY-109;shortTE=F
CM029560.1	RepeatMasker	Unknown	17540738	17540913	420	+	NA	Tstart=924;Tend=1152;ID=RND-6_FAMILY-3469;shortTE=F
CM029560.1	RepeatMasker	Unknown	17541163	17541266	708	+	NA	Tstart=2822;Tend=2911;ID=RND-6_FAMILY-4261;shortTE=F
CM029560.1	RepeatMasker	Unknown	17541715	17541819	457	+	NA	Tstart=2820;Tend=2924;ID=RND-6_FAMILY-4261;shortTE=F
CM029560.1	RepeatMasker	Unknown	17544787	17546877	17842	-	NA	Tstart=750;Tend=2840;ID=RND-1_FAMILY-531;shortTE=F
CM029560.1	RepeatMasker	Unknown	17549150	17549255	607	-	NA	Tstart=1749;Tend=1855;ID=RND-1_FAMILY-304;shortTE=F
CM029560.1	RepeatMasker	Unknown	17549258	17549401	819	+	NA	Tstart=1132;Tend=1232;ID=RND-1_FAMILY-149;shortTE=F
CM029560.1	RepeatMasker	Unknown	17550455	17550571	421	-	NA	Tstart=805;Tend=1968;ID=RND-5_FAMILY-2530;shortTE=T;TEgroup=ctg_15|RND-5_FAMILY-2530|1
CM029560.1	RepeatMasker	LINE/Penelope	17552171	17552368	409	-	NA	Tstart=766;Tend=894;ID=RND-6_FAMILY-5891;shortTE=T;TEgroup=ctg_15|RND-6_FAMILY-5891|19
CM029560.1	RepeatMasker	Unknown	17553302	17553514	992	+	NA	Tstart=2206;Tend=2419;ID=RND-6_FAMILY-2528;shortTE=F
CM029560.1	RepeatMasker	SINE	17553623	17553836	1551	+	NA	Tstart=839;Tend=1054;ID=RND-6_FAMILY-1645;shortTE=F
CM029560.1	RepeatMasker	Unknown	17553970	17554184	525	-	NA	Tstart=2210;Tend=2423;ID=RND-6_FAMILY-2528;shortTE=F
CM029560.1	RepeatMasker	Unknown	17555908	17558618	20887	-	NA	Tstart=806;Tend=3452;ID=RND-4_FAMILY-174;shortTE=F
CM029560.1	RepeatMasker	Unknown	17560407	17560640	1214	-	NA	Tstart=826;Tend=1061;ID=RND-1_FAMILY-609;shortTE=F
CM029560.1	RepeatMasker	Unknown	17561212	17561700	3893	-	NA	Tstart=1011;Tend=1491;ID=RND-6_FAMILY-2174;shortTE=F
CM029560.1	RepeatMasker	Unknown	17562045	17562170	704	+	NA	Tstart=2819;Tend=2911;ID=RND-6_FAMILY-4261;shortTE=F
CM029560.1	RepeatMasker	Unknown	17562422	17564320	11057	+	NA	Tstart=955;Tend=3447;ID=RND-6_FAMILY-4018;shortTE=F
CM029560.1	RepeatMasker	Unknown	17565225	17565790	2354	-	NA	Tstart=1321;Tend=1899;ID=RND-6_FAMILY-1216;shortTE=F
CM029560.1	RepeatMasker	LINE/L2	17566425	17567404	8356	-	NA	Tstart=1189;Tend=2197;ID=RND-6_FAMILY-2309;shortTE=F
CM029560.1	RepeatMasker	Unknown	17571060	17571278	686	-	NA	Tstart=1612;Tend=1836;ID=RND-5_FAMILY-2079;shortTE=F
CM029560.1	RepeatMasker	Unknown	17571499	17571655	878	+	NA	Tstart=3350;Tend=3502;ID=RND-6_FAMILY-2482;shortTE=F
CM029560.1	RepeatMasker	Unknown	17571679	17571941	1902	+	NA	Tstart=521;Tend=792;ID=RND-6_FAMILY-9;shortTE=F
CM029560.1	RepeatMasker	Unknown	17572215	17572998	6810	-	NA	Tstart=963;Tend=1751;ID=RND-1_FAMILY-489;shortTE=F
CM029560.1	RepeatMasker	Unknown	17573138	17573862	570	+	NA	Tstart=2122;Tend=2892;ID=RND-6_FAMILY-1121;shortTE=F
CM029560.1	RepeatMasker	Unknown	17573874	17574301	2182	+	NA	Tstart=1985;Tend=2424;ID=RND-6_FAMILY-7922;shortTE=F
CM029560.1	RepeatMasker	Unknown	17574534	17575523	755	+	NA	Tstart=2063;Tend=2852;ID=RND-6_FAMILY-1121;shortTE=F
CM029560.1	RepeatMasker	Unknown	17575530	17575643	613	-	NA	Tstart=1065;Tend=1171;ID=RND-6_FAMILY-5258;shortTE=F
CM029560.1	RepeatMasker	Unknown	17576714	17576886	1107	+	NA	Tstart=753;Tend=923;ID=RND-6_FAMILY-2328;shortTE=F
CM029560.1	RepeatMasker	Unknown	17579701	17579805	716	+	NA	Tstart=2821;Tend=2911;ID=RND-6_FAMILY-4261;shortTE=F
CM029560.1	RepeatMasker	Unknown	17587036	17587882	6576	-	NA	Tstart=931;Tend=1771;ID=RND-1_FAMILY-400;shortTE=F
CM029560.1	RepeatMasker	Unknown	17592972	17593106	441	-	NA	Tstart=5800;Tend=5930;ID=RND-1_FAMILY-678;shortTE=F
CM029560.1	RepeatMasker	Unknown	17593775	17593911	1014	+	NA	Tstart=1109;Tend=1244;ID=RND-1_FAMILY-197;shortTE=F
CM029560.1	RepeatMasker	Unknown	17597265	17597374	697	-	NA	Tstart=2821;Tend=2911;ID=RND-6_FAMILY-4261;shortTE=F
CM029560.1	RepeatMasker	Unknown	17598463	17598576	692	-	NA	Tstart=2820;Tend=2914;ID=RND-6_FAMILY-4261;shortTE=F
CM029560.1	RepeatMasker	Unknown	17600055	17600303	2195	+	NA	Tstart=962;Tend=1210;ID=RND-6_FAMILY-5056;shortTE=F
CM029560.1	RepeatMasker	Unknown	17602371	17602485	561	-	NA	Tstart=1113;Tend=1233;ID=RND-1_FAMILY-149;shortTE=F
CM029560.1	RepeatMasker	LTR/Pao	17603856	17604576	5757	-	NA	Tstart=908;Tend=1674;ID=RND-4_FAMILY-53;shortTE=F
CM029560.1	RepeatMasker	Unknown	17609498	17609723	804	-	NA	Tstart=968;Tend=1120;ID=RND-1_FAMILY-410;shortTE=F
CM029560.1	RepeatMasker	Unknown	17612855	17612957	444	-	NA	Tstart=2821;Tend=2920;ID=RND-6_FAMILY-4261;shortTE=F
CM029560.1	RepeatMasker	Unknown	17618834	17618969	946	+	NA	Tstart=2254;Tend=2390;ID=RND-6_FAMILY-1277;shortTE=F
CM029560.1	RepeatMasker	LINE/L2	17620012	17620181	1031	-	NA	Tstart=843;Tend=1038;ID=RND-1_FAMILY-765;shortTE=F
CM029560.1	RepeatMasker	Unknown	17627374	17627569	1267	-	NA	Tstart=904;Tend=1118;ID=RND-6_FAMILY-425;shortTE=F
CM029560.1	RepeatMasker	Unknown	17627876	17628296	3499	-	NA	Tstart=964;Tend=1378;ID=RND-3_FAMILY-549;shortTE=F
CM029560.1	RepeatMasker	Unknown	17630808	17631065	1586	-	NA	Tstart=865;Tend=1119;ID=RND-6_FAMILY-1939;shortTE=F
CM029560.1	RepeatMasker	Unknown	17634883	17635098	498	-	NA	Tstart=1237;Tend=1505;ID=RND-1_FAMILY-804;shortTE=F
CM029560.1	RepeatMasker	Unknown	17634974	17635100	656	+	NA	Tstart=1039;Tend=1167;ID=RND-6_FAMILY-41;shortTE=F
CM029560.1	RepeatMasker	DNA/TcMar-Tc1	17636948	17637905	7093	+	NA	Tstart=989;Tend=1948;ID=RND-2_FAMILY-37;shortTE=F
CM029560.1	RepeatMasker	Unknown	17639568	17640653	9338	+	NA	Tstart=862;Tend=1950;ID=RND-6_FAMILY-357;shortTE=F
CM029560.1	RepeatMasker	Unknown	17640768	17640927	621	+	NA	Tstart=2331;Tend=2482;ID=RND-1_FAMILY-56;shortTE=F
CM029560.1	RepeatMasker	Unknown	17643578	17643695	431	+	NA	Tstart=2004;Tend=2121;ID=RND-1_FAMILY-723;shortTE=F
CM029560.1	RepeatMasker	DNA/hAT-Charlie	17647139	17647353	1393	+	NA	Tstart=954;Tend=1168;ID=RND-6_FAMILY-6777;shortTE=F
CM029560.1	RepeatMasker	LINE/L2	17647141	17647382	992	+	NA	Tstart=1770;Tend=2010;ID=RND-6_FAMILY-6312;shortTE=F
CM029560.1	RepeatMasker	Unknown	17647613	17648634	7345	+	NA	Tstart=756;Tend=1778;ID=RND-1_FAMILY-299;shortTE=F
CM029560.1	RepeatMasker	LINE/L2	17650036	17651006	7730	-	NA	Tstart=2113;Tend=3099;ID=RND-6_FAMILY-11132;shortTE=F
CM029560.1	RepeatMasker	Unknown	17651915	17652063	875	+	NA	Tstart=976;Tend=1118;ID=RND-6_FAMILY-5056;shortTE=F
CM029560.1	RepeatMasker	Unknown	17652048	17652181	738	-	NA	Tstart=2816;Tend=2912;ID=RND-6_FAMILY-4261;shortTE=F
CM029560.1	RepeatMasker	Unknown	17657179	17657449	1232	-	NA	Tstart=991;Tend=1268;ID=RND-1_FAMILY-124;shortTE=F
CM029560.1	RepeatMasker	Unknown	17659304	17659986	1810	+	NA	Tstart=844;Tend=1909;ID=RND-4_FAMILY-12;shortTE=F
CM029560.1	RepeatMasker	Unknown	17668373	17668676	1697	-	NA	Tstart=862;Tend=1189;ID=RND-6_FAMILY-41;shortTE=F
CM029560.1	RepeatMasker	Unknown	17669083	17669303	453	-	NA	Tstart=764;Tend=1026;ID=RND-1_FAMILY-178;shortTE=F
CM029560.1	RepeatMasker	LINE/R2	17670128	17670262	899	+	NA	Tstart=3493;Tend=3626;ID=RND-6_FAMILY-5690;shortTE=F
CM029560.1	RepeatMasker	Unknown	17671359	17672120	3210	+	NA	Tstart=1025;Tend=2303;ID=RND-6_FAMILY-2241;shortTE=F;TEgroup=ctg_15|RND-6_FAMILY-2241|2
CM029560.1	RepeatMasker	Unknown	17672122	17672903	3847	-	NA	Tstart=855;Tend=1613;ID=RND-1_FAMILY-35;shortTE=F
CM029560.1	RepeatMasker	Unknown	17672927	17673700	1486	+	NA	Tstart=1089;Tend=1764;ID=RND-1_FAMILY-299;shortTE=F;TEgroup=ctg_15|RND-1_FAMILY-299|9
CM029560.1	RepeatMasker	Unknown	17673718	17673861	482	-	NA	Tstart=5892;Tend=6034;ID=RND-6_FAMILY-772;shortTE=F
CM029560.1	RepeatMasker	RC/Helitron	17678954	17679755	5730	+	NA	Tstart=868;Tend=1689;ID=RND-4_FAMILY-36;shortTE=F
CM029560.1	RepeatMasker	Unknown	17680040	17680332	558	-	NA	Tstart=1320;Tend=1606;ID=RND-5_FAMILY-2530;shortTE=F
CM029560.1	RepeatMasker	Unknown	17680440	17680779	2221	+	NA	Tstart=745;Tend=1092;ID=RND-5_FAMILY-360;shortTE=F
CM029560.1	RepeatMasker	LINE/L2	17681175	17683842	17571	-	NA	Tstart=486;Tend=3064;ID=RND-5_FAMILY-3341;shortTE=F
CM029560.1	RepeatMasker	LINE/L2	17684050	17684373	685	-	NA	Tstart=188;Tend=474;ID=RND-1_FAMILY-822;shortTE=F
CM029560.1	RepeatMasker	Unknown	17685435	17685948	526	-	NA	Tstart=995;Tend=1458;ID=RND-6_FAMILY-6551;shortTE=F;TEgroup=ctg_15|RND-6_FAMILY-6551|33
CM029560.1	RepeatMasker	Unknown	17686099	17686375	413	+	NA	Tstart=939;Tend=1226;ID=RND-5_FAMILY-2820;shortTE=F
CM029560.1	RepeatMasker	Unknown	17687901	17688045	505	+	NA	Tstart=977;Tend=1126;ID=RND-6_FAMILY-1885;shortTE=F
CM029560.1	RepeatMasker	Unknown	17688083	17690467	17978	-	NA	Tstart=1282;Tend=3666;ID=RND-5_FAMILY-870;shortTE=F
CM029560.1	RepeatMasker	Unknown	17692077	17692477	2281	+	NA	Tstart=2163;Tend=2536;ID=RND-6_FAMILY-2504;shortTE=F
CM029560.1	RepeatMasker	Unknown	17692566	17697372	26240	+	NA	Tstart=110;Tend=3666;ID=RND-5_FAMILY-870;shortTE=F
CM029560.1	RepeatMasker	Unknown	17699815	17699933	490	-	NA	Tstart=1535;Tend=1663;ID=RND-5_FAMILY-2871;shortTE=F
CM029560.1	RepeatMasker	Unknown	17700024	17700548	2954	+	NA	Tstart=1011;Tend=1507;ID=RND-6_FAMILY-2174;shortTE=F
CM029560.1	RepeatMasker	Unknown	17700817	17700955	679	+	NA	Tstart=2302;Tend=2435;ID=RND-5_FAMILY-3489;shortTE=F
CM029560.1	RepeatMasker	Unknown	17701265	17701413	687	+	NA	Tstart=1650;Tend=1860;ID=RND-4_FAMILY-875;shortTE=T;TEgroup=ctg_15|RND-4_FAMILY-875|1
CM029560.1	RepeatMasker	Unknown	17701837	17701985	439	-	NA	Tstart=709;Tend=858;ID=RND-6_FAMILY-3509;shortTE=F
CM029560.1	RepeatMasker	Unknown	17702597	17702721	440	+	NA	Tstart=2102;Tend=2227;ID=RND-6_FAMILY-1364;shortTE=F
CM029560.1	RepeatMasker	Unknown	17707178	17707321	630	+	NA	Tstart=1120;Tend=1269;ID=RND-1_FAMILY-266;shortTE=F
CM029560.1	RepeatMasker	Unknown	17708926	17710235	9711	-	NA	Tstart=817;Tend=2159;ID=RND-5_FAMILY-273;shortTE=F
CM029560.1	RepeatMasker	Unknown	17710338	17710530	939	+	NA	Tstart=1664;Tend=1855;ID=RND-6_FAMILY-4370;shortTE=F
CM029560.1	RepeatMasker	Unknown	17711209	17712065	7119	-	NA	Tstart=909;Tend=1753;ID=RND-6_FAMILY-62;shortTE=F
CM029560.1	RepeatMasker	Unknown	17713488	17713995	929	-	NA	Tstart=3520;Tend=3926;ID=RND-6_FAMILY-9;shortTE=F
CM029560.1	RepeatMasker	Unknown	17714974	17715244	629	+	NA	Tstart=818;Tend=1114;ID=RND-5_FAMILY-2310;shortTE=F
CM029560.1	RepeatMasker	Unknown	17720046	17720235	435	-	NA	Tstart=2122;Tend=2320;ID=RND-1_FAMILY-587;shortTE=F
CM029560.1	RepeatMasker	LINE/L2	17720714	17720951	1552	-	NA	Tstart=2939;Tend=3163;ID=RND-6_FAMILY-2396;shortTE=F
CM029560.1	RepeatMasker	Unknown	17723226	17723556	2330	+	NA	Tstart=850;Tend=1196;ID=RND-5_FAMILY-433;shortTE=F
CM029560.1	RepeatMasker	Unknown	17729013	17729258	1084	+	NA	Tstart=2685;Tend=2926;ID=RND-4_FAMILY-104;shortTE=F
CM029560.1	RepeatMasker	Unknown	17729039	17729259	1826	-	NA	Tstart=952;Tend=1168;ID=RND-5_FAMILY-1487;shortTE=F
CM029560.1	RepeatMasker	LTR/Pao	17729041	17729285	724	-	NA	Tstart=2300;Tend=2540;ID=RND-4_FAMILY-53;shortTE=F
CM029560.1	RepeatMasker	Unknown	17732678	17732908	1863	+	NA	Tstart=1008;Tend=1241;ID=RND-1_FAMILY-375;shortTE=F
CM029560.1	RepeatMasker	Unknown	17735483	17736362	5884	+	NA	Tstart=904;Tend=1761;ID=RND-6_FAMILY-535;shortTE=F
CM029560.1	RepeatMasker	Unknown	17738034	17738216	863	+	NA	Tstart=909;Tend=1092;ID=RND-6_FAMILY-4706;shortTE=F
CM029560.1	RepeatMasker	Unknown	17738486	17738807	2507	+	NA	Tstart=997;Tend=1310;ID=RND-6_FAMILY-6551;shortTE=F
CM029560.1	RepeatMasker	Unknown	17738793	17739090	2562	-	NA	Tstart=745;Tend=1042;ID=RND-4_FAMILY-349;shortTE=F
CM029560.1	RepeatMasker	Unknown	17739084	17739487	3168	-	NA	Tstart=1173;Tend=1580;ID=RND-5_FAMILY-2820;shortTE=F
CM029560.1	RepeatMasker	Unknown	17740524	17740700	1411	-	NA	Tstart=954;Tend=1132;ID=RND-6_FAMILY-5056;shortTE=F
CM029560.1	RepeatMasker	LTR/ERV1	17742282	17742495	1469	+	NA	Tstart=1089;Tend=1306;ID=RND-6_FAMILY-1988;shortTE=F
CM029560.1	RepeatMasker	Unknown	17742835	17743797	7282	-	NA	Tstart=930;Tend=1891;ID=RND-5_FAMILY-2820;shortTE=F
CM029560.1	RepeatMasker	LINE/RTE-BovB	17744665	17746637	8390	+	NA	Tstart=58;Tend=1974;ID=RND-6_FAMILY-3464;shortTE=F
CM029560.1	RepeatMasker	Unknown	17753774	17753879	678	-	NA	Tstart=2646;Tend=2750;ID=RND-6_FAMILY-3090;shortTE=F
CM029560.1	RepeatMasker	Unknown	17758861	17758987	502	-	NA	Tstart=1824;Tend=1957;ID=RND-5_FAMILY-1633;shortTE=F
CM029560.1	RepeatMasker	Unknown	17759139	17759320	502	-	NA	Tstart=2267;Tend=2423;ID=RND-6_FAMILY-1277;shortTE=F
CM029560.1	RepeatMasker	Unknown	17762653	17762774	405	+	NA	Tstart=688;Tend=805;ID=RND-1_FAMILY-844;shortTE=F
CM029560.1	RepeatMasker	Unknown	17762782	17764276	11453	-	NA	Tstart=890;Tend=2446;ID=RND-6_FAMILY-14;shortTE=F
CM029560.1	RepeatMasker	Unknown	17764368	17764469	645	+	NA	Tstart=2821;Tend=2916;ID=RND-6_FAMILY-4261;shortTE=F
CM029560.1	RepeatMasker	Unknown	17767533	17767867	1637	+	NA	Tstart=4177;Tend=4497;ID=RND-1_FAMILY-427;shortTE=F
CM029560.1	RepeatMasker	Unknown	17771039	17772914	14721	+	NA	Tstart=801;Tend=2700;ID=RND-1_FAMILY-615;shortTE=F
CM029560.1	RepeatMasker	Unknown	17776287	17776399	420	-	NA	Tstart=1679;Tend=1797;ID=RND-5_FAMILY-2871;shortTE=F
CM029560.1	RepeatMasker	Unknown	17776498	17776677	403	-	NA	Tstart=1487;Tend=1678;ID=RND-6_FAMILY-767;shortTE=F
CM029560.1	RepeatMasker	Unknown	17777064	17777415	1648	+	NA	Tstart=954;Tend=1249;ID=RND-1_FAMILY-149;shortTE=F
CM029560.1	RepeatMasker	SINE	17778500	17778719	1532	+	NA	Tstart=840;Tend=1054;ID=RND-6_FAMILY-1645;shortTE=F
CM029560.1	RepeatMasker	Unknown	17779400	17781263	15203	+	NA	Tstart=842;Tend=2737;ID=RND-1_FAMILY-566;shortTE=F
CM029560.1	RepeatMasker	Unknown	17782613	17782886	1688	-	NA	Tstart=1459;Tend=1753;ID=RND-6_FAMILY-1014;shortTE=F
CM029560.1	RepeatMasker	Unknown	17782923	17783024	427	-	NA	Tstart=3457;Tend=3555;ID=RND-6_FAMILY-2526;shortTE=F
CM029560.1	RepeatMasker	Unknown	17783876	17784123	777	+	NA	Tstart=724;Tend=985;ID=RND-6_FAMILY-2231;shortTE=F
CM029560.1	RepeatMasker	Unknown	17787130	17787284	548	-	NA	Tstart=5847;Tend=5990;ID=RND-1_FAMILY-180;shortTE=F
CM029560.1	RepeatMasker	RC/Helitron	17787310	17788190	6524	+	NA	Tstart=870;Tend=1691;ID=RND-4_FAMILY-36;shortTE=F
CM029560.1	RepeatMasker	Unknown	17788287	17788529	1564	-	NA	Tstart=868;Tend=1109;ID=RND-6_FAMILY-1939;shortTE=F
CM029560.1	RepeatMasker	DNA/hAT	17790320	17790792	3211	+	NA	Tstart=447;Tend=907;ID=RND-5_FAMILY-2448;shortTE=F
CM029560.1	RepeatMasker	RC/Helitron	17791797	17792564	5457	-	NA	Tstart=936;Tend=1733;ID=RND-5_FAMILY-1089;shortTE=F
CM029560.1	RepeatMasker	Unknown	17793416	17794453	8258	-	NA	Tstart=901;Tend=1961;ID=RND-5_FAMILY-892;shortTE=F
CM029560.1	RepeatMasker	LINE/RTE-X	17798870	17799314	1950	-	NA	Tstart=751;Tend=1215;ID=RND-5_FAMILY-1062;shortTE=F
CM029560.1	RepeatMasker	Unknown	17800466	17800888	3244	+	NA	Tstart=1351;Tend=1794;ID=RND-5_FAMILY-1838;shortTE=F
CM029560.1	RepeatMasker	LTR/Gypsy	17801709	17802129	424	-	NA	Tstart=3234;Tend=3645;ID=GYPSY-194_AA-I;shortTE=F
CM029560.1	RepeatMasker	LTR/Gypsy	17802575	17803847	751	-	NA	Tstart=1499;Tend=2942;ID=GYPSY-194_AA-I;shortTE=F
CM029560.1	RepeatMasker	Unknown	17805433	17805973	3642	+	NA	Tstart=1797;Tend=2333;ID=RND-5_FAMILY-1838;shortTE=F
CM029560.1	RepeatMasker	Unknown	17807798	17807899	733	-	NA	Tstart=2812;Tend=2913;ID=RND-6_FAMILY-4261;shortTE=F
CM029560.1	RepeatMasker	Unknown	17808462	17808944	3044	-	NA	Tstart=820;Tend=1286;ID=RND-1_FAMILY-234;shortTE=F
CM029560.1	RepeatMasker	Unknown	17808967	17809084	546	-	NA	Tstart=1551;Tend=1664;ID=RND-5_FAMILY-2871;shortTE=F
CM029560.1	RepeatMasker	Unknown	17809085	17809896	4241	+	NA	Tstart=940;Tend=1799;ID=RND-5_FAMILY-268;shortTE=F
CM029560.1	RepeatMasker	Unknown	17810571	17813160	7915	+	NA	Tstart=827;Tend=2531;ID=RND-5_FAMILY-221;shortTE=F
CM029560.1	RepeatMasker	Unknown	17816481	17816606	716	-	NA	Tstart=2621;Tend=2740;ID=RND-5_FAMILY-727;shortTE=F
CM029560.1	RepeatMasker	Unknown	17817053	17817274	1170	-	NA	Tstart=1320;Tend=1544;ID=RND-1_FAMILY-532;shortTE=F
CM029560.1	RepeatMasker	Unknown	17818115	17818306	964	+	NA	Tstart=950;Tend=1146;ID=RND-4_FAMILY-875;shortTE=F
CM029560.1	RepeatMasker	Unknown	17819373	17819532	1019	+	NA	Tstart=1068;Tend=1243;ID=RND-1_FAMILY-210;shortTE=F
CM029560.1	RepeatMasker	Unknown	17820949	17821176	1352	-	NA	Tstart=3215;Tend=3454;ID=RND-4_FAMILY-174;shortTE=F
CM029560.1	RepeatMasker	Unknown	17821554	17821699	776	-	NA	Tstart=801;Tend=949;ID=RND-4_FAMILY-174;shortTE=F
CM029560.1	RepeatMasker	Unknown	17821949	17822102	965	-	NA	Tstart=2381;Tend=2535;ID=RND-1_FAMILY-427;shortTE=F
CM029560.1	RepeatMasker	Unknown	17822427	17823003	3903	+	NA	Tstart=955;Tend=1537;ID=RND-1_FAMILY-532;shortTE=F
CM029560.1	RepeatMasker	Unknown	17823451	17823771	1505	-	NA	Tstart=882;Tend=1161;ID=RND-6_FAMILY-41;shortTE=F
CM029560.1	RepeatMasker	Unknown	17824489	17824764	2227	-	NA	Tstart=972;Tend=1252;ID=RND-1_FAMILY-16;shortTE=F
CM029560.1	RepeatMasker	Unknown	17825256	17825388	650	+	NA	Tstart=581;Tend=724;ID=RND-6_FAMILY-5246;shortTE=F
CM029560.1	RepeatMasker	LINE/L2	17826467	17826907	3134	+	NA	Tstart=2665;Tend=3099;ID=RND-6_FAMILY-11132;shortTE=F
CM029560.1	RepeatMasker	LINE/I-Jockey	17827007	17827237	406	+	NA	Tstart=1092;Tend=1325;ID=VINGI-35_LMI;shortTE=F
CM029560.1	RepeatMasker	Unknown	17829788	17830003	941	-	NA	Tstart=549;Tend=761;ID=RND-1_FAMILY-179;shortTE=F
CM029560.1	RepeatMasker	Unknown	17830719	17832994	15367	-	NA	Tstart=1;Tend=2216;ID=RND-5_FAMILY-659;shortTE=F
CM029560.1	RepeatMasker	DNA/Academ-1	17833019	17833985	2684	+	NA	Tstart=797;Tend=1426;ID=rnd-6_family-499;shortTE=F
CM029560.1	RepeatMasker	Unknown	17835085	17837752	19464	+	NA	Tstart=427;Tend=3185;ID=RND-1_FAMILY-5;shortTE=F
CM029560.1	RepeatMasker	Unknown	17839418	17839643	1565	-	NA	Tstart=953;Tend=1154;ID=RND-5_FAMILY-1487;shortTE=F
CM029560.1	RepeatMasker	LINE/R1-LOA	17840757	17840878	597	+	NA	Tstart=22;Tend=142;ID=LOA-1_MMA;shortTE=F
CM029560.1	RepeatMasker	LINE/RTE-BovB	17840893	17843838	2506	+	NA	Tstart=151;Tend=3099;ID=RTE-18_LMI;shortTE=F
CM029560.1	RepeatMasker	LINE/L2	17845774	17845950	950	-	NA	Tstart=749;Tend=932;ID=RND-6_FAMILY-4227;shortTE=F
CM029560.1	RepeatMasker	Unknown	17846629	17847031	1624	-	NA	Tstart=1088;Tend=1444;ID=RND-1_FAMILY-125;shortTE=F
CM029560.1	RepeatMasker	DNA/hAT-Charlie	17847535	17847754	1596	+	NA	Tstart=957;Tend=1171;ID=RND-6_FAMILY-6777;shortTE=F
CM029560.1	RepeatMasker	LTR/Copia	17847771	17847975	557	+	NA	Tstart=1451;Tend=1682;ID=RND-5_FAMILY-736;shortTE=F
CM029560.1	RepeatMasker	Unknown	17848371	17848550	1106	-	NA	Tstart=495;Tend=670;ID=RND-6_FAMILY-7922;shortTE=F
CM029560.1	RepeatMasker	Unknown	17851201	17851521	1052	+	NA	Tstart=205;Tend=477;ID=RND-5_FAMILY-153;shortTE=F
CM029560.1	RepeatMasker	Unknown	17851247	17851524	1201	-	NA	Tstart=956;Tend=1181;ID=RND-1_FAMILY-232;shortTE=F
CM029560.1	RepeatMasker	DNA/hAT-Charlie	17852301	17852513	1039	-	NA	Tstart=953;Tend=1169;ID=RND-6_FAMILY-6777;shortTE=F
CM029560.1	RepeatMasker	Unknown	17852303	17852545	740	+	NA	Tstart=861;Tend=1109;ID=RND-6_FAMILY-5676;shortTE=F
CM029560.1	RepeatMasker	LTR/ERV1	17854030	17854510	2422	-	NA	Tstart=845;Tend=1305;ID=RND-6_FAMILY-1988;shortTE=F
CM029560.1	RepeatMasker	SINE	17857284	17857511	1594	+	NA	Tstart=836;Tend=1054;ID=RND-6_FAMILY-1645;shortTE=F
CM029560.1	RepeatMasker	DNA	17857285	17857576	1149	+	NA	Tstart=755;Tend=1036;ID=RND-6_FAMILY-1340;shortTE=F
CM029560.1	RepeatMasker	Unknown	17859543	17859828	2307	+	NA	Tstart=953;Tend=1234;ID=RND-6_FAMILY-35;shortTE=F
CM029560.1	RepeatMasker	Unknown	17861246	17861371	467	+	NA	Tstart=1102;Tend=1244;ID=RND-1_FAMILY-125;shortTE=F
CM029560.1	RepeatMasker	Unknown	17864059	17865097	904	-	NA	Tstart=563;Tend=1471;ID=RND-6_FAMILY-4876;shortTE=F;TEgroup=ctg_15|RND-6_FAMILY-4876|6
CM029560.1	RepeatMasker	DNA/hAT-Charlie	17865723	17865888	1034	+	NA	Tstart=986;Tend=1172;ID=RND-6_FAMILY-6777;shortTE=F
CM029560.1	RepeatMasker	LINE/L2	17866203	17866927	5586	+	NA	Tstart=2490;Tend=3218;ID=RND-5_FAMILY-411;shortTE=F
CM029560.1	RepeatMasker	DNA/hAT-Charlie	17869187	17869405	1311	-	NA	Tstart=939;Tend=1175;ID=RND-6_FAMILY-6777;shortTE=F
CM029560.1	RepeatMasker	Unknown	17869719	17869833	446	-	NA	Tstart=1861;Tend=1980;ID=RND-6_FAMILY-3929;shortTE=F
CM029560.1	RepeatMasker	Unknown	17871022	17871356	1733	-	NA	Tstart=1439;Tend=1762;ID=RND-1_FAMILY-56;shortTE=F
CM029560.1	RepeatMasker	Unknown	17872645	17872801	521	+	NA	Tstart=909;Tend=1054;ID=RND-1_FAMILY-801;shortTE=F
CM029560.1	RepeatMasker	Unknown	17873890	17874132	1011	-	NA	Tstart=783;Tend=1050;ID=RND-6_FAMILY-4920;shortTE=F
CM029560.1	RepeatMasker	LINE/L2	17874153	17874257	487	-	NA	Tstart=2825;Tend=2935;ID=RND-5_FAMILY-184;shortTE=F
CM029560.1	RepeatMasker	LINE/RTE-BovB	17874461	17875612	1411	-	NA	Tstart=343;Tend=1920;ID=RND-5_FAMILY-839;shortTE=F
CM029560.1	RepeatMasker	DNA/hAT-Tip100	17875635	17875812	720	+	NA	Tstart=1716;Tend=1886;ID=RND-6_FAMILY-1651;shortTE=F
CM029560.1	RepeatMasker	LINE/RTE-BovB	17875827	17876166	506	-	NA	Tstart=276;Tend=612;ID=HALYOMORPHA_HALYS-5_FAMILY-452;shortTE=F
CM029560.1	RepeatMasker	LINE/Penelope	17877729	17879202	8080	-	NA	Tstart=666;Tend=3309;ID=RND-6_FAMILY-4802;shortTE=F;TEgroup=ctg_15|RND-6_FAMILY-4802|4
CM029560.1	RepeatMasker	LINE/L2	17879268	17879440	913	+	NA	Tstart=2199;Tend=2357;ID=RND-5_FAMILY-1638;shortTE=F
CM029560.1	RepeatMasker	Unknown	17879934	17880201	2003	+	NA	Tstart=1037;Tend=1304;ID=RND-5_FAMILY-1772;shortTE=F
CM029560.1	RepeatMasker	LINE/L2	17881324	17882076	5776	-	NA	Tstart=1454;Tend=2203;ID=RND-5_FAMILY-2122;shortTE=F
CM029560.1	RepeatMasker	Unknown	17882379	17882641	1909	+	NA	Tstart=921;Tend=1177;ID=RND-6_FAMILY-3469;shortTE=F
CM029560.1	RepeatMasker	Unknown	17883661	17884331	5161	-	NA	Tstart=848;Tend=1535;ID=RND-1_FAMILY-249;shortTE=F
CM029560.1	RepeatMasker	Unknown	17884385	17884551	528	-	NA	Tstart=2521;Tend=2667;ID=RND-5_FAMILY-2351;shortTE=F
CM029560.1	RepeatMasker	Unknown	17885437	17885559	543	+	NA	Tstart=5683;Tend=5810;ID=RND-1_FAMILY-108;shortTE=F
CM029560.1	RepeatMasker	Unknown	17886356	17888174	14290	-	NA	Tstart=1323;Tend=3142;ID=RND-1_FAMILY-5;shortTE=F
CM029560.1	RepeatMasker	Unknown	17891846	17891987	515	+	NA	Tstart=2515;Tend=2655;ID=RND-1_FAMILY-119;shortTE=F
CM029560.1	RepeatMasker	LINE/RTE-X	17892381	17892493	430	-	NA	Tstart=2149;Tend=2261;ID=RND-5_FAMILY-1062;shortTE=F
CM029560.1	RepeatMasker	Unknown	17892402	17892502	759	-	NA	Tstart=2812;Tend=2912;ID=RND-6_FAMILY-4261;shortTE=F
CM029560.1	RepeatMasker	Unknown	17892649	17892919	1919	+	NA	Tstart=983;Tend=1242;ID=RND-1_FAMILY-197;shortTE=F
CM029560.1	RepeatMasker	Unknown	17893325	17893595	1254	+	NA	Tstart=1088;Tend=1388;ID=RND-1_FAMILY-125;shortTE=F
CM029560.1	RepeatMasker	Unknown	17894347	17894451	548	+	NA	Tstart=1668;Tend=1853;ID=RND-6_FAMILY-4370;shortTE=F
CM029560.1	RepeatMasker	Unknown	17894767	17894987	556	-	NA	Tstart=2296;Tend=2478;ID=RND-1_FAMILY-56;shortTE=F
CM029560.1	RepeatMasker	Unknown	17895340	17895535	1272	+	NA	Tstart=4075;Tend=4262;ID=RND-6_FAMILY-6;shortTE=F
CM029560.1	RepeatMasker	LINE/L2	17897699	17897827	683	-	NA	Tstart=2292;Tend=2420;ID=RND-6_FAMILY-1344;shortTE=F
CM029560.1	RepeatMasker	Unknown	17897864	17899277	8834	+	NA	Tstart=900;Tend=2978;ID=RND-6_FAMILY-14;shortTE=F
CM029560.1	RepeatMasker	DNA/TcMar-Tc1	17899880	17900578	4828	-	NA	Tstart=848;Tend=1536;ID=RND-6_FAMILY-4944;shortTE=F
CM029560.1	RepeatMasker	Unknown	17902384	17902578	739	+	NA	Tstart=2125;Tend=2325;ID=RND-1_FAMILY-587;shortTE=F
CM029560.1	RepeatMasker	Unknown	17902811	17903061	1128	-	NA	Tstart=1773;Tend=2021;ID=RND-1_FAMILY-379;shortTE=F
CM029560.1	RepeatMasker	Unknown	17902843	17903117	1814	+	NA	Tstart=907;Tend=1122;ID=RND-6_FAMILY-425;shortTE=F
CM029560.1	RepeatMasker	DNA/CMC-EnSpm	17903874	17904014	661	+	NA	Tstart=3811;Tend=3952;ID=RND-6_FAMILY-9514;shortTE=F
CM029560.1	RepeatMasker	LINE/L2	17905011	17905192	530	-	NA	Tstart=2805;Tend=3033;ID=RND-5_FAMILY-184;shortTE=F
CM029560.1	RepeatMasker	DNA/TcMar-Tc1	17905624	17905830	1514	+	NA	Tstart=850;Tend=1055;ID=RND-6_FAMILY-779;shortTE=F
CM029560.1	RepeatMasker	DNA/TcMar-Tc1	17905994	17906195	1469	+	NA	Tstart=1061;Tend=1272;ID=RND-6_FAMILY-779;shortTE=F
CM029560.1	RepeatMasker	Unknown	17907264	17908016	2615	-	NA	Tstart=1070;Tend=1809;ID=RND-5_FAMILY-892;shortTE=F
CM029560.1	RepeatMasker	Unknown	17908382	17908575	1547	-	NA	Tstart=919;Tend=1112;ID=RND-1_FAMILY-151;shortTE=F
CM029560.1	RepeatMasker	DNA/hAT-Ac	17909260	17909475	1627	-	NA	Tstart=2065;Tend=2283;ID=RND-1_FAMILY-649;shortTE=F
CM029560.1	RepeatMasker	Unknown	17909647	17909888	1287	-	NA	Tstart=969;Tend=1207;ID=RND-6_FAMILY-5056;shortTE=F
CM029560.1	RepeatMasker	Unknown	17911497	17911796	1305	-	NA	Tstart=919;Tend=1139;ID=RND-6_FAMILY-5246;shortTE=F
CM029560.1	RepeatMasker	Unknown	17911527	17911853	1167	+	NA	Tstart=817;Tend=1097;ID=RND-4_FAMILY-12;shortTE=F
CM029560.1	RepeatMasker	Unknown	17912166	17912319	693	-	NA	Tstart=1101;Tend=1236;ID=RND-1_FAMILY-149;shortTE=F
CM029560.1	RepeatMasker	Unknown	17912384	17913153	4940	-	NA	Tstart=713;Tend=1458;ID=RND-5_FAMILY-2871;shortTE=F
CM029560.1	RepeatMasker	Unknown	17913644	17913842	1450	-	NA	Tstart=1027;Tend=1225;ID=RND-6_FAMILY-2174;shortTE=F
CM029560.1	RepeatMasker	LTR/Gypsy	17914651	17914806	1004	+	NA	Tstart=668;Tend=834;ID=RND-6_FAMILY-661;shortTE=F
CM029560.1	RepeatMasker	Unknown	17914834	17915020	1245	+	NA	Tstart=490;Tend=669;ID=RND-6_FAMILY-7922;shortTE=F
CM029560.1	RepeatMasker	Unknown	17915609	17916298	1318	-	NA	Tstart=893;Tend=1494;ID=RND-6_FAMILY-139;shortTE=F;TEgroup=ctg_15|RND-6_FAMILY-139|4
CM029560.1	RepeatMasker	Unknown	17916617	17917422	6615	+	NA	Tstart=903;Tend=1727;ID=RND-6_FAMILY-535;shortTE=F
CM029560.1	RepeatMasker	Unknown	17917849	17918061	1591	-	NA	Tstart=910;Tend=1122;ID=RND-6_FAMILY-425;shortTE=F
CM029560.1	RepeatMasker	Unknown	17918191	17918376	952	-	NA	Tstart=485;Tend=669;ID=RND-6_FAMILY-7922;shortTE=F
CM029560.1	RepeatMasker	LTR/Gypsy	17918912	17919418	1503	-	NA	Tstart=769;Tend=1294;ID=RND-6_FAMILY-8952;shortTE=F
CM029560.1	RepeatMasker	LINE/L2	17919638	17920635	6499	-	NA	Tstart=725;Tend=1874;ID=RND-6_FAMILY-3864;shortTE=F
CM029560.1	RepeatMasker	Unknown	17920644	17920889	1680	-	NA	Tstart=844;Tend=1122;ID=RND-6_FAMILY-425;shortTE=F
CM029560.1	RepeatMasker	Unknown	17922244	17922360	834	+	NA	Tstart=6418;Tend=6534;ID=RND-6_FAMILY-825;shortTE=F
CM029560.1	RepeatMasker	Unknown	17922641	17922984	704	-	NA	Tstart=882;Tend=1210;ID=RND-6_FAMILY-14731;shortTE=F
CM029560.1	RepeatMasker	Unknown	17924857	17925016	887	-	NA	Tstart=2087;Tend=2231;ID=RND-6_FAMILY-1364;shortTE=F
CM029560.1	RepeatMasker	Unknown	17925601	17925830	1724	+	NA	Tstart=2848;Tend=3078;ID=RND-1_FAMILY-42;shortTE=F
CM029560.1	RepeatMasker	DNA/TcMar-Tc1	17928271	17928472	1363	+	NA	Tstart=858;Tend=1055;ID=RND-6_FAMILY-779;shortTE=F
CM029560.1	RepeatMasker	Unknown	17928624	17928858	1052	-	NA	Tstart=779;Tend=1035;ID=RND-5_FAMILY-2530;shortTE=F
CM029560.1	RepeatMasker	Unknown	17929428	17929579	925	-	NA	Tstart=492;Tend=661;ID=RND-6_FAMILY-7922;shortTE=F
CM029560.1	RepeatMasker	LINE/I-Jockey	17930356	17930580	571	+	NA	Tstart=2819;Tend=3046;ID=VINGI-49_LMI;shortTE=F
CM029560.1	RepeatMasker	LTR/Gypsy	17931114	17931636	3361	+	NA	Tstart=112;Tend=654;ID=RND-1_FAMILY-777;shortTE=F
CM029560.1	RepeatMasker	LINE/L2	17932759	17933374	5378	+	NA	Tstart=332;Tend=948;ID=RND-6_FAMILY-691;shortTE=F
CM029560.1	RepeatMasker	Unknown	17933424	17933574	894	-	NA	Tstart=938;Tend=1080;ID=RND-6_FAMILY-1939;shortTE=F
CM029560.1	RepeatMasker	Unknown	17934394	17934652	1239	-	NA	Tstart=895;Tend=1137;ID=RND-5_FAMILY-481;shortTE=F
CM029560.1	RepeatMasker	Unknown	17934856	17934960	496	-	NA	Tstart=3722;Tend=3827;ID=RND-4_FAMILY-104;shortTE=F
CM029560.1	RepeatMasker	Unknown	17935001	17935241	1697	-	NA	Tstart=915;Tend=1122;ID=RND-6_FAMILY-425;shortTE=F
CM029560.1	RepeatMasker	LINE/L2	17935034	17935288	1187	-	NA	Tstart=1733;Tend=1986;ID=RND-6_FAMILY-6312;shortTE=F
CM029560.1	RepeatMasker	DNA/TcMar-Tc1	17935529	17935816	483	-	NA	Tstart=1330;Tend=1637;ID=RND-5_FAMILY-3552;shortTE=F
CM029560.1	RepeatMasker	Unknown	17936578	17936730	687	-	NA	Tstart=911;Tend=1055;ID=RND-1_FAMILY-801;shortTE=F
CM029560.1	RepeatMasker	Unknown	17936626	17936783	756	+	NA	Tstart=2332;Tend=2478;ID=RND-1_FAMILY-56;shortTE=F
CM029560.1	RepeatMasker	Unknown	17938219	17938580	472	+	NA	Tstart=776;Tend=1111;ID=RND-5_FAMILY-1980;shortTE=F
CM029560.1	RepeatMasker	DNA/TcMar-Tc1	17939846	17939990	710	+	NA	Tstart=664;Tend=809;ID=RND-6_FAMILY-234;shortTE=F
CM029560.1	RepeatMasker	Unknown	17940091	17941085	2579	+	NA	Tstart=1708;Tend=2563;ID=RND-6_FAMILY-3999;shortTE=F;TEgroup=ctg_15|RND-6_FAMILY-3999|1
CM029560.1	RepeatMasker	LINE/L2	17940394	17940512	966	-	NA	Tstart=3662;Tend=3781;ID=RND-5_FAMILY-3336;shortTE=F
CM029560.1	RepeatMasker	DNA/TcMar-Tc1	17941359	17941644	891	-	NA	Tstart=623;Tend=893;ID=RND-6_FAMILY-234;shortTE=F
CM029560.1	RepeatMasker	Unknown	17943451	17943774	2229	+	NA	Tstart=751;Tend=1073;ID=RND-6_FAMILY-7;shortTE=F
CM029560.1	RepeatMasker	Unknown	17944023	17944320	2061	-	NA	Tstart=828;Tend=1142;ID=RND-6_FAMILY-4370;shortTE=F
CM029560.1	RepeatMasker	Unknown	17944370	17944938	3263	-	NA	Tstart=1793;Tend=2347;ID=RND-5_FAMILY-1084;shortTE=F
CM029560.1	RepeatMasker	Unknown	17945337	17945836	645	-	NA	Tstart=1131;Tend=1620;ID=RND-6_FAMILY-363;shortTE=F
CM029560.1	RepeatMasker	Unknown	17945992	17946257	1262	-	NA	Tstart=812;Tend=1059;ID=RND-5_FAMILY-1084;shortTE=F
CM029560.1	RepeatMasker	Unknown	17946254	17946396	1002	+	NA	Tstart=6386;Tend=6528;ID=RND-6_FAMILY-825;shortTE=F
CM029560.1	RepeatMasker	Unknown	17953477	17954046	4485	-	NA	Tstart=2510;Tend=3078;ID=RND-1_FAMILY-42;shortTE=F
CM029560.1	RepeatMasker	LINE/L2	17954446	17954621	989	-	NA	Tstart=1290;Tend=1484;ID=RND-6_FAMILY-1396;shortTE=F
CM029560.1	RepeatMasker	Unknown	17954695	17954832	454	+	NA	Tstart=1005;Tend=1105;ID=RND-6_FAMILY-1939;shortTE=T;TEgroup=ctg_15|RND-6_FAMILY-1939|6
CM029560.1	RepeatMasker	Unknown	17954855	17955225	816	-	NA	Tstart=2619;Tend=2956;ID=RND-6_FAMILY-1277;shortTE=F
CM029560.1	RepeatMasker	Unknown	17955241	17955426	779	+	NA	Tstart=761;Tend=969;ID=RND-6_FAMILY-2231;shortTE=F
CM029560.1	RepeatMasker	LINE/L2	17955490	17961082	37133	-	NA	Tstart=22;Tend=5497;ID=RND-5_FAMILY-995;shortTE=F
CM029560.1	RepeatMasker	LINE/RTE-X	17961535	17962616	2009	-	NA	Tstart=527;Tend=1498;ID=RND-6_FAMILY-1193;shortTE=F;TEgroup=ctg_15|RND-6_FAMILY-1193|1
CM029560.1	RepeatMasker	DNA/hAT-Tip100	17962840	17963185	795	+	NA	Tstart=1233;Tend=1534;ID=RND-5_FAMILY-2940;shortTE=F
CM029560.1	RepeatMasker	Unknown	17963564	17964583	5977	-	NA	Tstart=850;Tend=1889;ID=RND-5_FAMILY-775;shortTE=F
CM029560.1	RepeatMasker	Unknown	17965166	17965309	554	-	NA	Tstart=826;Tend=972;ID=RND-1_FAMILY-127;shortTE=F
CM029560.1	RepeatMasker	LINE/L2	17965690	17967553	16006	-	NA	Tstart=3338;Tend=5187;ID=RND-6_FAMILY-5930;shortTE=F
CM029560.1	RepeatMasker	LINE/L2	17967575	17968415	6352	-	NA	Tstart=2425;Tend=3260;ID=RND-6_FAMILY-5882;shortTE=F
CM029560.1	RepeatMasker	Unknown	17969843	17970510	5130	+	NA	Tstart=498;Tend=1146;ID=RND-6_FAMILY-4091;shortTE=F
CM029560.1	RepeatMasker	Unknown	17971389	17971655	1370	-	NA	Tstart=948;Tend=1213;ID=RND-5_FAMILY-1487;shortTE=F
CM029560.1	RepeatMasker	Unknown	17971424	17971689	1582	+	NA	Tstart=922;Tend=1144;ID=RND-6_FAMILY-5246;shortTE=F
CM029560.1	RepeatMasker	Unknown	17971708	17971817	440	-	NA	Tstart=929;Tend=1033;ID=RND-1_FAMILY-90;shortTE=F
CM029560.1	RepeatMasker	Unknown	17972673	17974748	15943	+	NA	Tstart=1009;Tend=3054;ID=RND-1_FAMILY-630;shortTE=F
CM029560.1	RepeatMasker	LTR/ERV1	17975039	17975465	1591	+	NA	Tstart=839;Tend=1296;ID=RND-6_FAMILY-1988;shortTE=F
CM029560.1	RepeatMasker	Unknown	17976542	17976775	563	-	NA	Tstart=599;Tend=878;ID=RND-1_FAMILY-179;shortTE=F
CM029560.1	RepeatMasker	Unknown	17977943	17978176	681	+	NA	Tstart=1771;Tend=2041;ID=RND-5_FAMILY-2829;shortTE=F
CM029560.1	RepeatMasker	DNA/hAT-Charlie	17979954	17980171	1609	+	NA	Tstart=953;Tend=1172;ID=RND-6_FAMILY-6777;shortTE=F
CM029560.1	RepeatMasker	Unknown	17980344	17980716	716	+	NA	Tstart=1409;Tend=2044;ID=RND-6_FAMILY-14731;shortTE=F
CM029560.1	RepeatMasker	Unknown	17980947	17982588	8153	+	NA	Tstart=833;Tend=3036;ID=RND-1_FAMILY-126;shortTE=F;TEgroup=ctg_15|RND-1_FAMILY-126|2
CM029560.1	RepeatMasker	Unknown	17984656	17985500	5415	-	NA	Tstart=969;Tend=1849;ID=RND-5_FAMILY-2425;shortTE=F
CM029560.1	RepeatMasker	Unknown	17986445	17986592	498	+	NA	Tstart=1029;Tend=1188;ID=RND-6_FAMILY-118;shortTE=F
CM029560.1	RepeatMasker	Unknown	17986688	17986884	1206	-	NA	Tstart=2125;Tend=2323;ID=RND-1_FAMILY-587;shortTE=F
CM029560.1	RepeatMasker	Unknown	17987258	17987370	811	+	NA	Tstart=2312;Tend=2423;ID=RND-6_FAMILY-1277;shortTE=F
CM029560.1	RepeatMasker	Unknown	17988600	17988703	460	+	NA	Tstart=1001;Tend=1099;ID=RND-6_FAMILY-1072;shortTE=F
CM029560.1	RepeatMasker	Unknown	17988725	17988937	1366	-	NA	Tstart=2018;Tend=2232;ID=RND-1_FAMILY-119;shortTE=F
CM029560.1	RepeatMasker	Unknown	17989541	17989811	992	+	NA	Tstart=1537;Tend=1806;ID=RND-5_FAMILY-2871;shortTE=F
CM029560.1	RepeatMasker	Unknown	17991121	17991708	2474	+	NA	Tstart=936;Tend=1479;ID=RND-5_FAMILY-2820;shortTE=F
CM029560.1	RepeatMasker	Unknown	17994742	17996000	6076	-	NA	Tstart=976;Tend=2436;ID=RND-6_FAMILY-14;shortTE=F
CM029560.1	RepeatMasker	Unknown	17995983	17996652	5190	+	NA	Tstart=864;Tend=1533;ID=RND-1_FAMILY-249;shortTE=F
CM029560.1	RepeatMasker	Unknown	17996645	17998693	8942	+	NA	Tstart=825;Tend=2956;ID=RND-1_FAMILY-463;shortTE=F
CM029560.1	RepeatMasker	RC/Helitron	17999629	18000210	4742	+	NA	Tstart=567;Tend=1144;ID=RND-4_FAMILY-19;shortTE=F
CM029560.1	RepeatMasker	Unknown	18001651	18003914	17679	-	NA	Tstart=69;Tend=2369;ID=RND-6_FAMILY-5258;shortTE=F
CM029560.1	RepeatMasker	Unknown	18005227	18005903	2285	+	NA	Tstart=176;Tend=1483;ID=RND-4_FAMILY-12;shortTE=F
CM029560.1	RepeatMasker	RC/Helitron	18006476	18007306	6512	+	NA	Tstart=1367;Tend=2186;ID=RND-4_FAMILY-19;shortTE=F
CM029560.1	RepeatMasker	DNA	18008185	18008401	1918	-	NA	Tstart=755;Tend=972;ID=RND-6_FAMILY-1340;shortTE=F
CM029560.1	RepeatMasker	DNA/hAT	18008856	18009324	3228	+	NA	Tstart=449;Tend=916;ID=RND-5_FAMILY-2448;shortTE=F
CM029560.1	RepeatMasker	Unknown	18009344	18009573	784	-	NA	Tstart=1127;Tend=1396;ID=RND-6_FAMILY-2379;shortTE=F
CM029560.1	RepeatMasker	Unknown	18011134	18011807	3046	+	NA	Tstart=856;Tend=1772;ID=RND-4_FAMILY-218;shortTE=F
CM029560.1	RepeatMasker	Unknown	18012161	18012393	1509	+	NA	Tstart=815;Tend=1048;ID=RND-4_FAMILY-12;shortTE=F
CM029560.1	RepeatMasker	DNA/hAT-Charlie	18015072	18015294	1538	+	NA	Tstart=953;Tend=1173;ID=RND-6_FAMILY-6777;shortTE=F
CM029560.1	RepeatMasker	LINE/L2	18016742	18018125	2478	-	NA	Tstart=572;Tend=2207;ID=RND-6_FAMILY-1687;shortTE=F;TEgroup=ctg_15|RND-6_FAMILY-1687|1
CM029560.1	RepeatMasker	Unknown	18018120	18018742	4690	+	NA	Tstart=963;Tend=1575;ID=RND-1_FAMILY-509;shortTE=F
CM029560.1	RepeatMasker	DNA/TcMar-Tc1	18018862	18019414	548	-	NA	Tstart=1032;Tend=1750;ID=RND-4_FAMILY-361;shortTE=T;TEgroup=ctg_15|RND-4_FAMILY-361|5
CM029560.1	RepeatMasker	Unknown	18019677	18019854	1482	+	NA	Tstart=872;Tend=1049;ID=RND-6_FAMILY-3247;shortTE=F
CM029560.1	RepeatMasker	Unknown	18019956	18020060	722	+	NA	Tstart=2818;Tend=2911;ID=RND-6_FAMILY-4261;shortTE=F
CM029560.1	RepeatMasker	Unknown	18020955	18021207	2072	+	NA	Tstart=953;Tend=1208;ID=RND-6_FAMILY-5056;shortTE=F
CM029560.1	RepeatMasker	LINE/L2	18021238	18021629	1294	-	NA	Tstart=2045;Tend=2486;ID=RND-5_FAMILY-494;shortTE=F
CM029560.1	RepeatMasker	Unknown	18022417	18022539	685	-	NA	Tstart=2382;Tend=2480;ID=RND-6_FAMILY-9584;shortTE=F
CM029560.1	RepeatMasker	LINE/RTE-X	18022449	18022553	608	+	NA	Tstart=2149;Tend=2252;ID=RND-5_FAMILY-1062;shortTE=F
CM029560.1	RepeatMasker	Unknown	18023209	18023357	405	-	NA	Tstart=2680;Tend=2826;ID=RND-5_FAMILY-1083;shortTE=F
CM029560.1	RepeatMasker	LTR/Gypsy	18023428	18027704	11159	-	NA	Tstart=556;Tend=7012;ID=RND-1_FAMILY-777;shortTE=F;TEgroup=ctg_15|RND-1_FAMILY-777|11
CM029560.1	RepeatMasker	Unknown	18027701	18028649	7393	+	NA	Tstart=933;Tend=1886;ID=RND-6_FAMILY-1216;shortTE=F
CM029560.1	RepeatMasker	Unknown	18029646	18029754	428	+	NA	Tstart=1784;Tend=1882;ID=RND-5_FAMILY-721;shortTE=F
CM029560.1	RepeatMasker	Unknown	18030049	18031035	8040	+	NA	Tstart=790;Tend=1795;ID=RND-5_FAMILY-4569;shortTE=F
CM029560.1	RepeatMasker	Unknown	18031108	18031226	481	-	NA	Tstart=2647;Tend=2765;ID=RND-6_FAMILY-3090;shortTE=F
CM029560.1	RepeatMasker	Unknown	18031122	18031228	756	+	NA	Tstart=2812;Tend=2918;ID=RND-6_FAMILY-4261;shortTE=F
CM029560.1	RepeatMasker	RC/Helitron	18032000	18032722	5781	+	NA	Tstart=933;Tend=1704;ID=RND-5_FAMILY-1089;shortTE=F
CM029560.1	RepeatMasker	Unknown	18032884	18034026	8860	-	NA	Tstart=881;Tend=2033;ID=RND-1_FAMILY-277;shortTE=F
CM029560.1	RepeatMasker	Unknown	18034285	18034668	2785	+	NA	Tstart=1672;Tend=2049;ID=RND-5_FAMILY-747;shortTE=F
CM029560.1	RepeatMasker	Unknown	18034677	18037687	26671	-	NA	Tstart=2117;Tend=5121;ID=RND-6_FAMILY-5364;shortTE=F
CM029560.1	RepeatMasker	LINE/Penelope	18038969	18039617	4461	+	NA	Tstart=1378;Tend=2028;ID=RND-6_FAMILY-5224;shortTE=F
CM029560.1	RepeatMasker	Unknown	18039985	18040111	844	+	NA	Tstart=687;Tend=813;ID=RND-5_FAMILY-3309;shortTE=F
CM029560.1	RepeatMasker	Unknown	18040367	18040569	609	+	NA	Tstart=1652;Tend=1853;ID=RND-1_FAMILY-558;shortTE=F
CM029560.1	RepeatMasker	Unknown	18041192	18041402	1323	-	NA	Tstart=4061;Tend=4293;ID=RND-6_FAMILY-481;shortTE=F
CM029560.1	RepeatMasker	LTR/Pao	18041742	18042085	2207	+	NA	Tstart=908;Tend=1252;ID=RND-4_FAMILY-53;shortTE=F
CM029560.1	RepeatMasker	Unknown	18042168	18042919	3228	-	NA	Tstart=1038;Tend=1722;ID=RND-1_FAMILY-35;shortTE=F
CM029560.1	RepeatMasker	Unknown	18043385	18043505	726	-	NA	Tstart=2818;Tend=2911;ID=RND-6_FAMILY-4261;shortTE=F
CM029560.1	RepeatMasker	Unknown	18043517	18044350	6781	-	NA	Tstart=943;Tend=1785;ID=RND-1_FAMILY-421;shortTE=F
CM029560.1	RepeatMasker	Unknown	18051113	18051302	1007	-	NA	Tstart=2297;Tend=2508;ID=RND-1_FAMILY-427;shortTE=F
CM029560.1	RepeatMasker	Unknown	18052318	18052460	744	+	NA	Tstart=3935;Tend=4082;ID=RND-5_FAMILY-1452;shortTE=F
CM029560.1	RepeatMasker	Unknown	18053716	18055651	11511	+	NA	Tstart=713;Tend=2622;ID=RND-5_FAMILY-2871;shortTE=F
CM029560.1	RepeatMasker	Unknown	18055971	18056816	6431	+	NA	Tstart=275;Tend=1115;ID=RND-6_FAMILY-2528;shortTE=F
CM029560.1	RepeatMasker	Unknown	18058113	18060122	3200	-	NA	Tstart=786;Tend=5472;ID=RND-4_FAMILY-104;shortTE=F;TEgroup=ctg_15|RND-4_FAMILY-104|4
CM029560.1	RepeatMasker	Unknown	18058484	18058720	689	+	NA	Tstart=885;Tend=1127;ID=RND-1_FAMILY-293;shortTE=F
CM029560.1	RepeatMasker	Unknown	18060128	18061090	6692	+	NA	Tstart=775;Tend=1737;ID=RND-1_FAMILY-757;shortTE=F
CM029560.1	RepeatMasker	Unknown	18065876	18066086	1477	+	NA	Tstart=1669;Tend=1872;ID=RND-4_FAMILY-875;shortTE=F
CM029560.1	RepeatMasker	Unknown	18066080	18066254	708	-	NA	Tstart=2206;Tend=2386;ID=RND-6_FAMILY-2528;shortTE=F
CM029560.1	RepeatMasker	Unknown	18066335	18066479	639	+	NA	Tstart=2093;Tend=2224;ID=RND-6_FAMILY-1364;shortTE=F
CM029560.1	RepeatMasker	LTR/Gypsy	18066973	18068431	10301	-	NA	Tstart=5616;Tend=7000;ID=RND-1_FAMILY-777;shortTE=F;TEgroup=ctg_15|RND-1_FAMILY-777|12
CM029560.1	RepeatMasker	Unknown	18068871	18069033	451	-	NA	Tstart=903;Tend=1038;ID=RND-6_FAMILY-1939;shortTE=F
CM029560.1	RepeatMasker	RC/Helitron	18071045	18071813	5439	+	NA	Tstart=566;Tend=1368;ID=RND-4_FAMILY-19;shortTE=F
CM029560.1	RepeatMasker	Unknown	18072884	18075487	19218	-	NA	Tstart=589;Tend=3173;ID=RND-6_FAMILY-6789;shortTE=F
CM029560.1	RepeatMasker	SINE	18075494	18075703	1412	-	NA	Tstart=846;Tend=1054;ID=RND-6_FAMILY-1645;shortTE=F
CM029560.1	RepeatMasker	Unknown	18075732	18075868	847	-	NA	Tstart=564;Tend=929;ID=RND-6_FAMILY-1561;shortTE=F
CM029560.1	RepeatMasker	Unknown	18076395	18076565	505	-	NA	Tstart=975;Tend=1126;ID=RND-6_FAMILY-5056;shortTE=F
CM029560.1	RepeatMasker	Unknown	18080421	18080558	727	-	NA	Tstart=2820;Tend=2912;ID=RND-6_FAMILY-4261;shortTE=F
CM029560.1	RepeatMasker	Unknown	18087091	18088290	9829	+	NA	Tstart=825;Tend=2110;ID=RND-1_FAMILY-469;shortTE=F
CM029560.1	RepeatMasker	RC/Helitron	18090312	18091015	5204	-	NA	Tstart=862;Tend=1584;ID=RND-4_FAMILY-36;shortTE=F
CM029560.1	RepeatMasker	Unknown	18093756	18094309	3448	-	NA	Tstart=867;Tend=1473;ID=RND-6_FAMILY-2174;shortTE=F;TEgroup=ctg_15|RND-6_FAMILY-2174|6
CM029560.1	RepeatMasker	Unknown	18095042	18095234	1125	+	NA	Tstart=481;Tend=669;ID=RND-6_FAMILY-7922;shortTE=F
CM029560.1	RepeatMasker	Unknown	18097931	18098539	4845	+	NA	Tstart=2429;Tend=3035;ID=RND-6_FAMILY-1742;shortTE=F
CM029560.1	RepeatMasker	Unknown	18099215	18099613	800	+	NA	Tstart=1445;Tend=1908;ID=RND-5_FAMILY-2820;shortTE=F
CM029560.1	RepeatMasker	Unknown	18099892	18100111	493	+	NA	Tstart=1946;Tend=2029;ID=RND-1_FAMILY-801;shortTE=F
CM029560.1	RepeatMasker	Unknown	18102093	18102337	1078	+	NA	Tstart=1004;Tend=1243;ID=RND-1_FAMILY-375;shortTE=F
CM029560.1	RepeatMasker	LINE/L2	18103160	18103406	764	+	NA	Tstart=4830;Tend=5085;ID=RND-1_FAMILY-157;shortTE=F
CM029560.1	RepeatMasker	Unknown	18107594	18107810	1382	-	NA	Tstart=1013;Tend=1231;ID=RND-6_FAMILY-2174;shortTE=F
CM029560.1	RepeatMasker	Unknown	18108237	18108502	1696	+	NA	Tstart=4216;Tend=4481;ID=RND-6_FAMILY-1277;shortTE=F
CM029560.1	RepeatMasker	LTR/Pao	18110860	18111585	5313	+	NA	Tstart=908;Tend=1665;ID=RND-4_FAMILY-53;shortTE=F
CM029560.1	RepeatMasker	DNA/MULE-MuDR	18112064	18113035	5579	-	NA	Tstart=779;Tend=1705;ID=RND-6_FAMILY-112;shortTE=F
CM029560.1	RepeatMasker	Unknown	18115558	18115819	1869	+	NA	Tstart=865;Tend=1108;ID=RND-6_FAMILY-1939;shortTE=F
CM029560.1	RepeatMasker	Unknown	18116975	18117091	457	+	NA	Tstart=1112;Tend=1235;ID=RND-6_FAMILY-1297;shortTE=F
CM029560.1	RepeatMasker	Unknown	18117527	18117710	1172	+	NA	Tstart=1314;Tend=1506;ID=RND-6_FAMILY-2174;shortTE=F
CM029560.1	RepeatMasker	Unknown	18117719	18117850	674	+	NA	Tstart=1116;Tend=1250;ID=RND-1_FAMILY-257;shortTE=F
CM029560.1	RepeatMasker	Unknown	18120382	18120518	664	+	NA	Tstart=1798;Tend=1937;ID=RND-5_FAMILY-1633;shortTE=F
CM029560.1	RepeatMasker	Unknown	18124449	18124751	473	-	NA	Tstart=946;Tend=1258;ID=RND-1_FAMILY-266;shortTE=F;TEgroup=ctg_15|RND-1_FAMILY-266|1
CM029560.1	RepeatMasker	Unknown	18125971	18126159	1015	-	NA	Tstart=1655;Tend=1855;ID=RND-6_FAMILY-4370;shortTE=F
CM029560.1	RepeatMasker	Unknown	18126605	18126875	1469	-	NA	Tstart=910;Tend=1201;ID=RND-5_FAMILY-481;shortTE=F
CM029560.1	RepeatMasker	Unknown	18127943	18129404	9199	-	NA	Tstart=839;Tend=2343;ID=RND-1_FAMILY-347;shortTE=F
CM029560.1	RepeatMasker	Unknown	18131266	18131376	833	+	NA	Tstart=888;Tend=997;ID=RND-6_FAMILY-1098;shortTE=F
CM029560.1	RepeatMasker	Unknown	18131761	18132015	2101	-	NA	Tstart=953;Tend=1211;ID=RND-6_FAMILY-5056;shortTE=F
CM029560.1	RepeatMasker	Unknown	18132505	18132669	432	+	NA	Tstart=910;Tend=1069;ID=RND-6_FAMILY-1216;shortTE=F
CM029560.1	RepeatMasker	Unknown	18134343	18134537	1252	+	NA	Tstart=993;Tend=1190;ID=RND-5_FAMILY-433;shortTE=F
CM029560.1	RepeatMasker	LINE/L2	18134890	18135130	783	+	NA	Tstart=697;Tend=939;ID=RND-1_FAMILY-360;shortTE=F
CM029560.1	RepeatMasker	RC/Helitron	18143983	18144737	5804	+	NA	Tstart=603;Tend=1368;ID=RND-4_FAMILY-19;shortTE=F
CM029560.1	RepeatMasker	Unknown	18146672	18146925	1353	+	NA	Tstart=1389;Tend=1647;ID=RND-1_FAMILY-527;shortTE=F
CM029560.1	RepeatMasker	DNA/hAT-Charlie	18146706	18146926	1564	+	NA	Tstart=954;Tend=1175;ID=RND-6_FAMILY-6777;shortTE=F
CM029560.1	RepeatMasker	LTR/ERV1	18146707	18146957	1214	+	NA	Tstart=845;Tend=1096;ID=RND-6_FAMILY-1988;shortTE=F
CM029560.1	RepeatMasker	LTR/ERV1	18149449	18149737	1383	-	NA	Tstart=845;Tend=1095;ID=RND-6_FAMILY-1988;shortTE=F
CM029560.1	RepeatMasker	Unknown	18153927	18154157	1025	+	NA	Tstart=236;Tend=479;ID=RND-5_FAMILY-153;shortTE=F
CM029560.1	RepeatMasker	Unknown	18153937	18154198	1478	-	NA	Tstart=906;Tend=1122;ID=RND-6_FAMILY-425;shortTE=F
CM029560.1	RepeatMasker	Unknown	18155625	18155881	1068	-	NA	Tstart=1129;Tend=1398;ID=RND-6_FAMILY-2379;shortTE=F
CM029560.1	RepeatMasker	Unknown	18156625	18156852	788	-	NA	Tstart=921;Tend=1181;ID=RND-5_FAMILY-866;shortTE=F
CM029560.1	RepeatMasker	DNA/hAT-Charlie	18156666	18156852	1030	+	NA	Tstart=958;Tend=1170;ID=RND-6_FAMILY-6777;shortTE=F
CM029560.1	RepeatMasker	Unknown	18158697	18158859	749	-	NA	Tstart=940;Tend=1087;ID=RND-1_FAMILY-151;shortTE=F
CM029560.1	RepeatMasker	Unknown	18161763	18161881	496	+	NA	Tstart=1447;Tend=1567;ID=RND-1_FAMILY-509;shortTE=F
CM029560.1	RepeatMasker	Unknown	18162129	18162371	760	+	NA	Tstart=1621;Tend=1836;ID=RND-5_FAMILY-2079;shortTE=F
CM029560.1	RepeatMasker	Unknown	18162546	18164238	13574	-	NA	Tstart=782;Tend=2468;ID=RND-5_FAMILY-773;shortTE=F
CM029560.1	RepeatMasker	Unknown	18164839	18164981	1114	-	NA	Tstart=358;Tend=502;ID=RND-5_FAMILY-1083;shortTE=F
CM029560.1	RepeatMasker	Unknown	18165089	18173314	44144	-	NA	Tstart=632;Tend=7117;ID=RND-1_FAMILY-678;shortTE=F
CM029560.1	RepeatMasker	Unknown	18173313	18173545	1838	+	NA	Tstart=991;Tend=1232;ID=RND-1_FAMILY-124;shortTE=F
CM029560.1	RepeatMasker	Unknown	18173542	18176594	23050	-	NA	Tstart=761;Tend=3673;ID=RND-5_FAMILY-2234;shortTE=F
CM029560.1	RepeatMasker	Unknown	18176620	18176759	1092	+	NA	Tstart=6389;Tend=6528;ID=RND-6_FAMILY-825;shortTE=F
CM029560.1	RepeatMasker	LINE/L2	18178541	18179125	3210	+	NA	Tstart=1530;Tend=2133;ID=RND-5_FAMILY-594;shortTE=F
CM029560.1	RepeatMasker	Unknown	18179708	18180233	1742	+	NA	Tstart=918;Tend=1377;ID=RND-1_FAMILY-121;shortTE=F
CM029560.1	RepeatMasker	Unknown	18182459	18182738	676	+	NA	Tstart=1943;Tend=2237;ID=RND-5_FAMILY-916;shortTE=F
CM029560.1	RepeatMasker	Unknown	18184241	18184712	3896	-	NA	Tstart=881;Tend=1362;ID=RND-1_FAMILY-204;shortTE=F
CM029560.1	RepeatMasker	Unknown	18186096	18186205	894	-	NA	Tstart=917;Tend=1026;ID=RND-6_FAMILY-656;shortTE=F
CM029560.1	RepeatMasker	Unknown	18189589	18190412	2273	+	NA	Tstart=2484;Tend=3308;ID=RND-1_FAMILY-531;shortTE=F
CM029560.1	RepeatMasker	RC/Helitron	18190412	18191122	5273	-	NA	Tstart=1464;Tend=2186;ID=RND-4_FAMILY-19;shortTE=F
CM029560.1	RepeatMasker	DNA/hAT-Charlie	18193966	18194191	1401	+	NA	Tstart=953;Tend=1173;ID=RND-6_FAMILY-6777;shortTE=F
CM029560.1	RepeatMasker	Unknown	18196589	18196705	600	+	NA	Tstart=902;Tend=1018;ID=RND-6_FAMILY-4614;shortTE=F
CM029560.1	RepeatMasker	Unknown	18196726	18197046	759	-	NA	Tstart=891;Tend=1165;ID=RND-6_FAMILY-1676;shortTE=F
CM029560.1	RepeatMasker	Unknown	18199109	18199424	494	-	NA	Tstart=849;Tend=1590;ID=RND-6_FAMILY-5246;shortTE=F;TEgroup=ctg_15|RND-6_FAMILY-5246|2
CM029560.1	RepeatMasker	Unknown	18200507	18202416	14048	-	NA	Tstart=653;Tend=2619;ID=RND-1_FAMILY-753;shortTE=F
CM029560.1	RepeatMasker	DNA/hAT-Charlie	18203568	18203770	1330	-	NA	Tstart=957;Tend=1173;ID=RND-6_FAMILY-6777;shortTE=F
CM029560.1	RepeatMasker	Unknown	18203574	18203838	639	-	NA	Tstart=61;Tend=344;ID=RND-6_FAMILY-49;shortTE=F
CM029560.1	RepeatMasker	DNA/Academ-1	18204397	18204529	579	+	NA	Tstart=992;Tend=1121;ID=RND-5_FAMILY-346;shortTE=F
CM029560.1	RepeatMasker	Unknown	18204450	18204581	555	+	NA	Tstart=909;Tend=1036;ID=RND-1_FAMILY-801;shortTE=F
CM029560.1	RepeatMasker	Unknown	18205931	18206084	525	+	NA	Tstart=893;Tend=1053;ID=RND-6_FAMILY-1885;shortTE=F
CM029560.1	RepeatMasker	DNA/Kolobok-E	18205965	18206094	576	-	NA	Tstart=901;Tend=1031;ID=RND-6_FAMILY-610;shortTE=F
CM029560.1	RepeatMasker	Unknown	18206088	18206342	1035	-	NA	Tstart=1661;Tend=1873;ID=RND-4_FAMILY-875;shortTE=F
CM029560.1	RepeatMasker	Unknown	18212161	18212366	1166	+	NA	Tstart=1651;Tend=1855;ID=RND-6_FAMILY-4370;shortTE=F
CM029560.1	RepeatMasker	Unknown	18214814	18215077	1647	+	NA	Tstart=4080;Tend=4343;ID=RND-6_FAMILY-6;shortTE=F
CM029560.1	RepeatMasker	Unknown	18215090	18215325	1528	-	NA	Tstart=904;Tend=1186;ID=RND-5_FAMILY-481;shortTE=F
CM029560.1	RepeatMasker	LINE/Penelope	18215658	18215872	1177	-	NA	Tstart=927;Tend=1156;ID=RND-6_FAMILY-1559;shortTE=F
CM029560.1	RepeatMasker	RC/Helitron	18216014	18216707	5629	+	NA	Tstart=1359;Tend=2050;ID=RND-4_FAMILY-19;shortTE=F
CM029560.1	RepeatMasker	DNA/hAT-Charlie	18217515	18217722	1300	-	NA	Tstart=956;Tend=1169;ID=RND-6_FAMILY-6777;shortTE=F
CM029560.1	RepeatMasker	Unknown	18217827	18217935	475	+	NA	Tstart=1049;Tend=1163;ID=RND-6_FAMILY-3929;shortTE=F
CM029560.1	RepeatMasker	Unknown	18218797	18219059	2191	-	NA	Tstart=906;Tend=1168;ID=RND-6_FAMILY-3469;shortTE=F
CM029560.1	RepeatMasker	Unknown	18220611	18220722	473	-	NA	Tstart=3428;Tend=3540;ID=RND-6_FAMILY-5222;shortTE=F
CM029560.1	RepeatMasker	LINE/RTE-RTE	18221339	18221439	518	-	NA	Tstart=1162;Tend=1273;ID=RND-6_FAMILY-104;shortTE=F
CM029560.1	RepeatMasker	Unknown	18221459	18221752	2161	-	NA	Tstart=2174;Tend=2466;ID=RND-1_FAMILY-719;shortTE=F
CM029560.1	RepeatMasker	Unknown	18221868	18226485	26040	-	NA	Tstart=746;Tend=5373;ID=RND-6_FAMILY-5364;shortTE=F
CM029560.1	RepeatMasker	DNA/CMC-EnSpm	18230047	18230182	504	+	NA	Tstart=3806;Tend=3951;ID=RND-6_FAMILY-9514;shortTE=F
CM029560.1	RepeatMasker	Unknown	18230291	18232009	12003	-	NA	Tstart=849;Tend=2771;ID=RND-1_FAMILY-636;shortTE=F;TEgroup=ctg_15|RND-1_FAMILY-636|2
CM029560.1	RepeatMasker	DNA	18234366	18234618	1651	+	NA	Tstart=721;Tend=969;ID=RND-6_FAMILY-1340;shortTE=F
CM029560.1	RepeatMasker	Unknown	18234403	18234643	1785	+	NA	Tstart=951;Tend=1164;ID=RND-5_FAMILY-1487;shortTE=F
CM029560.1	RepeatMasker	Unknown	18236984	18238227	5243	+	NA	Tstart=416;Tend=1639;ID=RND-1_FAMILY-5;shortTE=F
CM029560.1	RepeatMasker	Unknown	18238425	18238954	3463	-	NA	Tstart=962;Tend=1498;ID=RND-4_FAMILY-174;shortTE=F
CM029560.1	RepeatMasker	DNA/hAT	18238946	18239432	3433	+	NA	Tstart=439;Tend=909;ID=RND-5_FAMILY-2448;shortTE=F
CM029560.1	RepeatMasker	Unknown	18239433	18239596	1022	+	NA	Tstart=2961;Tend=3131;ID=RND-1_FAMILY-5;shortTE=F
CM029560.1	RepeatMasker	Unknown	18239882	18241529	12572	-	NA	Tstart=788;Tend=2468;ID=RND-5_FAMILY-773;shortTE=F
CM029560.1	RepeatMasker	Unknown	18242138	18246218	33831	+	NA	Tstart=454;Tend=4528;ID=RND-6_FAMILY-769;shortTE=F
CM029560.1	RepeatMasker	LINE/L2	18246623	18247800	7719	-	NA	Tstart=432;Tend=1553;ID=RND-6_FAMILY-2872;shortTE=F
CM029560.1	RepeatMasker	Unknown	18251218	18254267	23768	+	NA	Tstart=1034;Tend=4167;ID=RND-5_FAMILY-1083;shortTE=F
CM029560.1	RepeatMasker	Unknown	18255169	18255802	1798	-	NA	Tstart=863;Tend=1116;ID=RND-6_FAMILY-77;shortTE=F;TEgroup=ctg_15|RND-6_FAMILY-77|2
CM029560.1	RepeatMasker	Unknown	18256700	18259753	24173	-	NA	Tstart=1046;Tend=4167;ID=RND-5_FAMILY-1083;shortTE=F
CM029560.1	RepeatMasker	Unknown	18262092	18267081	43740	+	NA	Tstart=1535;Tend=6512;ID=RND-6_FAMILY-772;shortTE=F
CM029560.1	RepeatMasker	Unknown	18267082	18268083	4402	+	NA	Tstart=1420;Tend=2142;ID=RND-1_FAMILY-503;shortTE=F;TEgroup=ctg_15|RND-1_FAMILY-503|2
CM029560.1	RepeatMasker	LTR/ERV1	18267647	18267943	1765	-	NA	Tstart=848;Tend=1168;ID=RND-6_FAMILY-1988;shortTE=F
CM029560.1	RepeatMasker	LINE/L2	18268861	18269172	941	+	NA	Tstart=1822;Tend=2141;ID=RND-5_FAMILY-324;shortTE=F
CM029560.1	RepeatMasker	DNA/TcMar-Tc1	18269258	18271465	11986	-	NA	Tstart=1241;Tend=3505;ID=RND-5_FAMILY-1070;shortTE=F
CM029560.1	RepeatMasker	Unknown	18271469	18271571	708	+	NA	Tstart=2811;Tend=2912;ID=RND-6_FAMILY-4261;shortTE=F
CM029560.1	RepeatMasker	Unknown	18271652	18272361	4462	-	NA	Tstart=729;Tend=1429;ID=RND-5_FAMILY-2351;shortTE=F
CM029560.1	RepeatMasker	LINE/L2	18272613	18272915	1021	-	NA	Tstart=3242;Tend=3549;ID=RND-6_FAMILY-5882;shortTE=F
CM029560.1	RepeatMasker	Unknown	18273004	18273467	2383	-	NA	Tstart=1027;Tend=1491;ID=RND-6_FAMILY-2174;shortTE=F
CM029560.1	RepeatMasker	LINE/RTE-RTE	18273363	18273485	796	-	NA	Tstart=670;Tend=792;ID=RND-6_FAMILY-2555;shortTE=F
CM029560.1	RepeatMasker	Unknown	18273712	18273952	746	+	NA	Tstart=1537;Tend=1781;ID=RND-5_FAMILY-2871;shortTE=F
CM029560.1	RepeatMasker	Unknown	18274496	18274702	758	+	NA	Tstart=1580;Tend=1787;ID=RND-1_FAMILY-35;shortTE=F
CM029560.1	RepeatMasker	Unknown	18274902	18275233	1393	+	NA	Tstart=972;Tend=1266;ID=RND-1_FAMILY-16;shortTE=F
CM029560.1	RepeatMasker	Unknown	18275243	18277057	10490	-	NA	Tstart=834;Tend=2344;ID=RND-1_FAMILY-347;shortTE=F
CM029560.1	RepeatMasker	RC/Helitron	18277122	18277396	712	+	NA	Tstart=1069;Tend=1381;ID=RND-4_FAMILY-19;shortTE=F
CM029560.1	RepeatMasker	Unknown	18277533	18277655	451	-	NA	Tstart=942;Tend=1067;ID=RND-4_FAMILY-218;shortTE=F
CM029560.1	RepeatMasker	Unknown	18277830	18278054	554	-	NA	Tstart=2186;Tend=2382;ID=RND-6_FAMILY-7;shortTE=F
CM029560.1	RepeatMasker	Unknown	18277998	18278132	500	+	NA	Tstart=910;Tend=1034;ID=RND-5_FAMILY-53;shortTE=F
CM029560.1	RepeatMasker	Unknown	18278134	18278284	1101	+	NA	Tstart=919;Tend=1066;ID=RND-6_FAMILY-656;shortTE=F
CM029560.1	RepeatMasker	Unknown	18278255	18278848	498	-	NA	Tstart=1683;Tend=2123;ID=RND-6_FAMILY-7;shortTE=F;TEgroup=ctg_15|RND-6_FAMILY-7|1
CM029560.1	RepeatMasker	Unknown	18278414	18278711	1390	+	NA	Tstart=4177;Tend=4498;ID=RND-1_FAMILY-427;shortTE=F
CM029560.1	RepeatMasker	Unknown	18279749	18280477	5077	+	NA	Tstart=1418;Tend=2158;ID=RND-6_FAMILY-107;shortTE=F
CM029560.1	RepeatMasker	Unknown	18282170	18283111	7500	-	NA	Tstart=929;Tend=1886;ID=RND-6_FAMILY-1216;shortTE=F
CM029560.1	RepeatMasker	Unknown	18284178	18284423	584	-	NA	Tstart=4075;Tend=4300;ID=RND-6_FAMILY-6;shortTE=F
CM029560.1	RepeatMasker	Unknown	18285759	18285983	1532	+	NA	Tstart=816;Tend=1033;ID=RND-4_FAMILY-12;shortTE=F
CM029560.1	RepeatMasker	Unknown	18286186	18286291	513	-	NA	Tstart=786;Tend=887;ID=RND-1_FAMILY-179;shortTE=F
CM029560.1	RepeatMasker	Unknown	18287777	18289271	1008	-	NA	Tstart=849;Tend=2771;ID=RND-1_FAMILY-636;shortTE=F;TEgroup=ctg_15|RND-1_FAMILY-636|3
CM029560.1	RepeatMasker	Unknown	18289579	18289761	1072	-	NA	Tstart=922;Tend=1137;ID=RND-6_FAMILY-5246;shortTE=F
CM029560.1	RepeatMasker	Unknown	18291410	18291691	2141	-	NA	Tstart=939;Tend=1216;ID=RND-6_FAMILY-5056;shortTE=F
CM029560.1	RepeatMasker	Unknown	18292336	18292510	832	+	NA	Tstart=1353;Tend=1573;ID=RND-1_FAMILY-56;shortTE=F
CM029560.1	RepeatMasker	Unknown	18296057	18296387	1268	-	NA	Tstart=951;Tend=1279;ID=RND-5_FAMILY-1487;shortTE=F
CM029560.1	RepeatMasker	Unknown	18296178	18296389	1485	+	NA	Tstart=955;Tend=1174;ID=RND-1_FAMILY-232;shortTE=F
CM029560.1	RepeatMasker	Unknown	18296957	18297267	1340	-	NA	Tstart=2301;Tend=2507;ID=RND-1_FAMILY-427;shortTE=F
CM029560.1	RepeatMasker	DNA/Crypton-I	18297764	18298048	792	+	NA	Tstart=67;Tend=339;ID=RND-1_FAMILY-254;shortTE=F
CM029560.1	RepeatMasker	Unknown	18297836	18298095	966	+	NA	Tstart=1763;Tend=2027;ID=RND-5_FAMILY-862;shortTE=F
CM029560.1	RepeatMasker	SINE	18298815	18299041	1492	-	NA	Tstart=837;Tend=1052;ID=RND-6_FAMILY-1645;shortTE=F
CM029560.1	RepeatMasker	DNA/TcMar-Mariner	18300134	18300738	3888	-	NA	Tstart=960;Tend=1616;ID=RND-5_FAMILY-1015;shortTE=F
CM029560.1	RepeatMasker	DNA/Academ-1	18300943	18301728	5968	-	NA	Tstart=1914;Tend=2618;ID=RND-6_FAMILY-3432;shortTE=F;TEgroup=ctg_15|RND-6_FAMILY-3432|2
CM029560.1	RepeatMasker	Unknown	18302455	18302636	822	-	NA	Tstart=1060;Tend=1239;ID=RND-1_FAMILY-209;shortTE=F
CM029560.1	RepeatMasker	Unknown	18303335	18303791	1837	-	NA	Tstart=1740;Tend=2198;ID=RND-6_FAMILY-1097;shortTE=F
CM029560.1	RepeatMasker	DNA/TcMar-Mariner	18305006	18305377	707	+	NA	Tstart=1;Tend=376;ID=MARINER-5_LMI;shortTE=F
CM029560.1	RepeatMasker	Unknown	18306084	18306243	647	+	NA	Tstart=6387;Tend=6546;ID=RND-6_FAMILY-825;shortTE=F
CM029560.1	RepeatMasker	Unknown	18306283	18306505	1842	+	NA	Tstart=1016;Tend=1238;ID=RND-6_FAMILY-2174;shortTE=F
CM029560.1	RepeatMasker	Unknown	18306507	18306671	506	+	NA	Tstart=918;Tend=1035;ID=RND-1_FAMILY-801;shortTE=T;TEgroup=ctg_15|RND-1_FAMILY-801|4
CM029560.1	RepeatMasker	Unknown	18306791	18306910	462	-	NA	Tstart=2363;Tend=2478;ID=RND-1_FAMILY-56;shortTE=F
CM029560.1	RepeatMasker	Unknown	18307371	18308135	6075	-	NA	Tstart=1005;Tend=1779;ID=RND-1_FAMILY-624;shortTE=F
CM029560.1	RepeatMasker	Unknown	18309033	18309243	936	-	NA	Tstart=901;Tend=1123;ID=RND-6_FAMILY-4706;shortTE=F
CM029560.1	RepeatMasker	Unknown	18309792	18309905	628	+	NA	Tstart=1183;Tend=1297;ID=RND-6_FAMILY-2379;shortTE=F
CM029560.1	RepeatMasker	Unknown	18310075	18310207	889	-	NA	Tstart=1144;Tend=1276;ID=RND-6_FAMILY-2379;shortTE=F
CM029560.1	RepeatMasker	Unknown	18310483	18310601	567	+	NA	Tstart=638;Tend=759;ID=RND-1_FAMILY-658;shortTE=F
CM029560.1	RepeatMasker	Unknown	18311384	18311639	622	+	NA	Tstart=901;Tend=1170;ID=RND-6_FAMILY-41;shortTE=F
CM029560.1	RepeatMasker	Unknown	18312066	18312314	2091	+	NA	Tstart=921;Tend=1169;ID=RND-6_FAMILY-3469;shortTE=F
CM029560.1	RepeatMasker	LTR/ERV1	18312338	18312598	1404	+	NA	Tstart=2098;Tend=2365;ID=RND-6_FAMILY-3171;shortTE=F
CM029560.1	RepeatMasker	DNA/Maverick	18312980	18313601	600	+	NA	Tstart=27;Tend=500;ID=RND-6_FAMILY-11875;shortTE=T;TEgroup=ctg_15|RND-6_FAMILY-11875|3
CM029560.1	RepeatMasker	LINE/L2	18313714	18313822	495	+	NA	Tstart=1038;Tend=1146;ID=RND-6_FAMILY-3837;shortTE=F
CM029560.1	RepeatMasker	Unknown	18313892	18314210	2027	-	NA	Tstart=2313;Tend=2629;ID=RND-6_FAMILY-4535;shortTE=F
CM029560.1	RepeatMasker	Unknown	18314256	18314737	4113	-	NA	Tstart=1011;Tend=1493;ID=RND-6_FAMILY-2174;shortTE=F
CM029560.1	RepeatMasker	Unknown	18314728	18315950	1347	+	NA	Tstart=1100;Tend=2896;ID=RND-1_FAMILY-284;shortTE=F;TEgroup=ctg_15|RND-1_FAMILY-284|8
CM029560.1	RepeatMasker	Unknown	18315984	18316785	2262	-	NA	Tstart=896;Tend=1804;ID=RND-6_FAMILY-1803;shortTE=F
CM029560.1	RepeatMasker	Unknown	18316811	18317155	712	+	NA	Tstart=2606;Tend=2957;ID=RND-6_FAMILY-1277;shortTE=F
CM029560.1	RepeatMasker	DNA/TcMar-Tc1	18317416	18317578	820	-	NA	Tstart=613;Tend=776;ID=RND-6_FAMILY-234;shortTE=F
CM029560.1	RepeatMasker	Unknown	18319034	18319943	5170	-	NA	Tstart=816;Tend=2519;ID=RND-5_FAMILY-221;shortTE=F
CM029560.1	RepeatMasker	Unknown	18320113	18320337	1648	+	NA	Tstart=1991;Tend=2211;ID=RND-6_FAMILY-7922;shortTE=F
CM029560.1	RepeatMasker	Unknown	18320346	18322083	4095	-	NA	Tstart=783;Tend=2526;ID=RND-1_FAMILY-284;shortTE=F;TEgroup=ctg_15|RND-1_FAMILY-284|9
CM029560.1	RepeatMasker	LINE/L2	18323023	18325323	5804	-	NA	Tstart=898;Tend=3241;ID=RND-6_FAMILY-2874;shortTE=F
CM029560.1	RepeatMasker	Unknown	18325992	18326126	654	-	NA	Tstart=1669;Tend=1838;ID=RND-6_FAMILY-4370;shortTE=F
CM029560.1	RepeatMasker	Unknown	18328815	18329235	2983	-	NA	Tstart=1612;Tend=2025;ID=RND-1_FAMILY-721;shortTE=F
CM029560.1	RepeatMasker	Unknown	18329987	18330730	1212	+	NA	Tstart=789;Tend=1788;ID=RND-1_FAMILY-299;shortTE=F;TEgroup=ctg_15|RND-1_FAMILY-299|10
CM029560.1	RepeatMasker	Unknown	18330904	18331162	1515	-	NA	Tstart=959;Tend=1184;ID=RND-1_FAMILY-232;shortTE=F
CM029560.1	RepeatMasker	LINE/L2	18332203	18332513	1781	-	NA	Tstart=505;Tend=807;ID=RND-5_FAMILY-1121;shortTE=F
CM029560.1	RepeatMasker	Unknown	18332984	18333128	409	-	NA	Tstart=2348;Tend=2478;ID=RND-1_FAMILY-56;shortTE=F
CM029560.1	RepeatMasker	Unknown	18333721	18334027	754	-	NA	Tstart=1001;Tend=1184;ID=RND-1_FAMILY-210;shortTE=F;TEgroup=ctg_15|RND-1_FAMILY-210|3
CM029560.1	RepeatMasker	Unknown	18334557	18336444	15800	-	NA	Tstart=818;Tend=2735;ID=RND-5_FAMILY-1633;shortTE=F
CM029560.1	RepeatMasker	Unknown	18337662	18338977	3032	+	NA	Tstart=162;Tend=1421;ID=RND-5_FAMILY-1692;shortTE=F
CM029560.1	RepeatMasker	DNA/CMC-EnSpm	18339204	18339415	660	+	NA	Tstart=636;Tend=868;ID=RND-6_FAMILY-7445;shortTE=F
CM029560.1	RepeatMasker	DNA/TcMar-Tc1	18339563	18339878	472	+	NA	Tstart=1169;Tend=1349;ID=mariner-n22_ag;shortTE=T;TEgroup=ctg_15|mariner-n22_ag|1
CM029560.1	RepeatMasker	LTR/Gypsy	18340192	18340963	1164	+	NA	Tstart=1617;Tend=2404;ID=RND-6_FAMILY-8952;shortTE=F
CM029560.1	RepeatMasker	Unknown	18341038	18341413	2789	+	NA	Tstart=922;Tend=1291;ID=RND-6_FAMILY-43;shortTE=F
CM029560.1	RepeatMasker	DNA/hAT-Tip100	18342178	18344066	10967	-	NA	Tstart=660;Tend=2505;ID=RND-5_FAMILY-3314;shortTE=F
CM029560.1	RepeatMasker	DNA/CMC-EnSpm	18344138	18344252	710	-	NA	Tstart=644;Tend=763;ID=RND-6_FAMILY-7445;shortTE=F
CM029560.1	RepeatMasker	Unknown	18345867	18346436	4196	+	NA	Tstart=972;Tend=1530;ID=RND-6_FAMILY-1185;shortTE=F
CM029560.1	RepeatMasker	LTR/Gypsy	18348102	18350266	2123	+	NA	Tstart=758;Tend=3299;ID=GYPSY-9_RP-I;shortTE=F
CM029560.1	RepeatMasker	Unknown	18350378	18350824	2858	+	NA	Tstart=4090;Tend=4540;ID=RND-6_FAMILY-1434;shortTE=F
CM029560.1	RepeatMasker	Unknown	18350749	18351381	2718	-	NA	Tstart=2685;Tend=3254;ID=RND-1_FAMILY-50;shortTE=F
CM029560.1	RepeatMasker	Unknown	18351880	18352386	3159	+	NA	Tstart=1466;Tend=1962;ID=RND-6_FAMILY-1185;shortTE=F
CM029560.1	RepeatMasker	LINE/I-Jockey	18352957	18353468	970	-	NA	Tstart=2194;Tend=2693;ID=VINGI-28_LMI;shortTE=F
CM029560.1	RepeatMasker	Unknown	18354801	18354967	759	-	NA	Tstart=2783;Tend=2957;ID=RND-6_FAMILY-1277;shortTE=F
CM029560.1	RepeatMasker	RC/Helitron	18354995	18355168	1306	-	NA	Tstart=2021;Tend=2187;ID=RND-4_FAMILY-19;shortTE=F
CM029560.1	RepeatMasker	Unknown	18355172	18355338	1258	+	NA	Tstart=1554;Tend=1718;ID=RND-6_FAMILY-535;shortTE=F
CM029560.1	RepeatMasker	Unknown	18355460	18355729	1175	-	NA	Tstart=907;Tend=1207;ID=RND-6_FAMILY-425;shortTE=F
CM029560.1	RepeatMasker	DNA/hAT-Charlie	18355546	18355773	996	-	NA	Tstart=912;Tend=1172;ID=RND-6_FAMILY-6777;shortTE=F
CM029560.1	RepeatMasker	Unknown	18356640	18356877	808	+	NA	Tstart=972;Tend=1239;ID=RND-6_FAMILY-1072;shortTE=F
CM029560.1	RepeatMasker	Unknown	18357230	18357629	2520	+	NA	Tstart=840;Tend=1277;ID=RND-1_FAMILY-35;shortTE=F
CM029560.1	RepeatMasker	Unknown	18358607	18358915	1260	-	NA	Tstart=261;Tend=574;ID=RND-5_FAMILY-153;shortTE=F
CM029560.1	RepeatMasker	SINE	18358642	18358919	1340	+	NA	Tstart=1393;Tend=1667;ID=RND-6_FAMILY-1645;shortTE=F
CM029560.1	RepeatMasker	DNA/hAT-Charlie	18358700	18358938	1413	-	NA	Tstart=931;Tend=1171;ID=RND-6_FAMILY-6777;shortTE=F
CM029560.1	RepeatMasker	LINE/L2	18363988	18364333	1845	-	NA	Tstart=1600;Tend=1929;ID=RND-5_FAMILY-587;shortTE=F
CM029560.1	RepeatMasker	DNA/TcMar-Tc1	18363993	18364705	943	-	NA	Tstart=219;Tend=909;ID=MARINER-N12_RPR;shortTE=F
CM029560.1	RepeatMasker	Unknown	18365192	18365685	3897	+	NA	Tstart=1010;Tend=1496;ID=RND-6_FAMILY-2174;shortTE=F
CM029560.1	RepeatMasker	LINE/L2	18365759	18365981	1497	+	NA	Tstart=1702;Tend=1926;ID=RND-5_FAMILY-587;shortTE=F
CM029560.1	RepeatMasker	Unknown	18366132	18366324	624	-	NA	Tstart=2296;Tend=2479;ID=RND-1_FAMILY-56;shortTE=F
CM029560.1	RepeatMasker	Unknown	18369523	18369844	602	-	NA	Tstart=660;Tend=1136;ID=RND-5_FAMILY-3819;shortTE=F;TEgroup=ctg_15|RND-5_FAMILY-3819|1
CM029560.1	RepeatMasker	Unknown	18370903	18371037	586	+	NA	Tstart=969;Tend=1099;ID=RND-6_FAMILY-5056;shortTE=F
CM029560.1	RepeatMasker	Unknown	18372751	18372872	436	-	NA	Tstart=2348;Tend=2478;ID=RND-1_FAMILY-56;shortTE=F
CM029560.1	RepeatMasker	DNA/hAT-Charlie	18373285	18373500	1550	-	NA	Tstart=953;Tend=1169;ID=RND-6_FAMILY-6777;shortTE=F
CM029560.1	RepeatMasker	DNA/TcMar-Mariner	18373536	18373968	815	+	NA	Tstart=1189;Tend=1675;ID=RND-5_FAMILY-287;shortTE=F
CM029560.1	RepeatMasker	DNA/TcMar-Tc1	18375399	18375873	2840	-	NA	Tstart=896;Tend=1402;ID=RND-6_FAMILY-3599;shortTE=F
CM029560.1	RepeatMasker	Unknown	18376063	18376238	742	-	NA	Tstart=919;Tend=1107;ID=RND-1_FAMILY-151;shortTE=F
CM029560.1	RepeatMasker	Unknown	18377571	18377817	489	+	NA	Tstart=828;Tend=1122;ID=RND-6_FAMILY-4370;shortTE=F
CM029560.1	RepeatMasker	Unknown	18378146	18378648	961	-	NA	Tstart=1326;Tend=1794;ID=RND-6_FAMILY-6551;shortTE=F
CM029560.1	RepeatMasker	Unknown	18381766	18382056	544	+	NA	Tstart=966;Tend=1255;ID=RND-6_FAMILY-5056;shortTE=F
CM029560.1	RepeatMasker	Unknown	18382616	18382833	454	+	NA	Tstart=2296;Tend=2478;ID=RND-1_FAMILY-56;shortTE=F
CM029560.1	RepeatMasker	LINE/L2	18383735	18384484	6137	+	NA	Tstart=2577;Tend=3314;ID=RND-5_FAMILY-852;shortTE=F
CM029560.1	RepeatMasker	Unknown	18386390	18386720	2350	-	NA	Tstart=887;Tend=1220;ID=RND-6_FAMILY-2727;shortTE=F
CM029560.1	RepeatMasker	DNA/TcMar-Tc1	18386749	18387496	3848	-	NA	Tstart=989;Tend=1769;ID=RND-2_FAMILY-37;shortTE=F
CM029560.1	RepeatMasker	Unknown	18387723	18387974	1253	+	NA	Tstart=908;Tend=1101;ID=RND-6_FAMILY-425;shortTE=F
CM029560.1	RepeatMasker	LINE/L2	18388760	18388877	409	-	NA	Tstart=1070;Tend=1191;ID=RND-6_FAMILY-1345;shortTE=F
CM029560.1	RepeatMasker	Unknown	18392993	18393303	1227	+	NA	Tstart=1054;Tend=1375;ID=RND-4_FAMILY-1257;shortTE=F
CM029560.1	RepeatMasker	Unknown	18394624	18394730	727	-	NA	Tstart=2821;Tend=2914;ID=RND-6_FAMILY-4261;shortTE=F
CM029560.1	RepeatMasker	Unknown	18395418	18396236	4996	+	NA	Tstart=472;Tend=2155;ID=RND-5_FAMILY-757;shortTE=F;TEgroup=ctg_15|RND-5_FAMILY-757|1
CM029560.1	RepeatMasker	Unknown	18396995	18398425	12590	-	NA	Tstart=759;Tend=2185;ID=RND-1_FAMILY-474;shortTE=F
CM029560.1	RepeatMasker	Unknown	18399534	18399699	457	+	NA	Tstart=3063;Tend=3182;ID=RND-5_FAMILY-757;shortTE=F
CM029560.1	RepeatMasker	Unknown	18401233	18401837	3725	+	NA	Tstart=1340;Tend=1916;ID=RND-1_FAMILY-50;shortTE=F
CM029560.1	RepeatMasker	Unknown	18402176	18402431	1734	-	NA	Tstart=885;Tend=1144;ID=RND-1_FAMILY-204;shortTE=F
CM029560.1	RepeatMasker	SINE	18404294	18404529	1348	+	NA	Tstart=838;Tend=1054;ID=RND-6_FAMILY-1645;shortTE=F
CM029560.1	RepeatMasker	Unknown	18405198	18405627	1235	+	NA	Tstart=1069;Tend=1482;ID=RND-6_FAMILY-5258;shortTE=F
CM029560.1	RepeatMasker	Unknown	18406373	18407058	3860	+	NA	Tstart=499;Tend=1216;ID=RND-5_FAMILY-3489;shortTE=F
CM029560.1	RepeatMasker	Unknown	18407523	18407741	1312	-	NA	Tstart=894;Tend=1118;ID=RND-6_FAMILY-1098;shortTE=F
CM029560.1	RepeatMasker	Unknown	18407850	18408359	2799	+	NA	Tstart=3371;Tend=3839;ID=RND-5_FAMILY-3489;shortTE=F
CM029560.1	RepeatMasker	Unknown	18408613	18408838	1282	+	NA	Tstart=1025;Tend=1236;ID=RND-1_FAMILY-375;shortTE=F
CM029560.1	RepeatMasker	Unknown	18411897	18412003	676	+	NA	Tstart=966;Tend=1063;ID=RND-6_FAMILY-5056;shortTE=F
CM029560.1	RepeatMasker	Unknown	18412182	18412359	645	+	NA	Tstart=2871;Tend=3038;ID=RND-6_FAMILY-769;shortTE=T;TEgroup=ctg_15|RND-6_FAMILY-769|2
CM029560.1	RepeatMasker	Unknown	18413765	18414011	1039	+	NA	Tstart=962;Tend=1211;ID=RND-6_FAMILY-5056;shortTE=F
CM029560.1	RepeatMasker	LINE/R2	18413891	18414028	450	+	NA	Tstart=3490;Tend=3643;ID=RND-6_FAMILY-5690;shortTE=F
CM029560.1	RepeatMasker	Unknown	18414487	18414743	1334	+	NA	Tstart=919;Tend=1167;ID=RND-5_FAMILY-1487;shortTE=F
CM029560.1	RepeatMasker	Unknown	18415218	18415336	491	-	NA	Tstart=919;Tend=1036;ID=RND-1_FAMILY-801;shortTE=F
CM029560.1	RepeatMasker	LINE/R2	18415370	18417758	12332	+	NA	Tstart=506;Tend=2769;ID=RND-6_FAMILY-1328;shortTE=F;TEgroup=ctg_15|RND-6_FAMILY-1328|2
CM029560.1	RepeatMasker	Unknown	18417764	18421004	22225	-	NA	Tstart=103;Tend=3023;ID=RND-6_FAMILY-1742;shortTE=F;TEgroup=ctg_15|RND-6_FAMILY-1742|1
CM029560.1	RepeatMasker	LINE/R2	18421636	18424273	20116	+	NA	Tstart=1029;Tend=3621;ID=RND-6_FAMILY-5690;shortTE=F
CM029560.1	RepeatMasker	LTR/ERV1	18424344	18424591	1765	+	NA	Tstart=2099;Tend=2350;ID=RND-6_FAMILY-3171;shortTE=F
CM029560.1	RepeatMasker	Unknown	18424947	18425802	1229	+	NA	Tstart=856;Tend=1847;ID=RND-1_FAMILY-35;shortTE=F
CM029560.1	RepeatMasker	Unknown	18425844	18426010	660	+	NA	Tstart=2831;Tend=3012;ID=RND-5_FAMILY-3489;shortTE=F;TEgroup=ctg_15|RND-5_FAMILY-3489|7
CM029560.1	RepeatMasker	DNA/hAT-Charlie	18426498	18426704	1027	+	NA	Tstart=954;Tend=1138;ID=RND-6_FAMILY-6777;shortTE=F
CM029560.1	RepeatMasker	Unknown	18426736	18427285	4401	+	NA	Tstart=518;Tend=1083;ID=RND-6_FAMILY-1434;shortTE=F
CM029560.1	RepeatMasker	Unknown	18427658	18428486	7048	+	NA	Tstart=920;Tend=1737;ID=RND-1_FAMILY-446;shortTE=F
CM029560.1	RepeatMasker	Unknown	18428568	18428727	1024	+	NA	Tstart=1267;Tend=1401;ID=RND-4_FAMILY-12;shortTE=F
CM029560.1	RepeatMasker	Unknown	18429465	18429645	1114	+	NA	Tstart=491;Tend=668;ID=RND-6_FAMILY-7922;shortTE=F
CM029560.1	RepeatMasker	Unknown	18431300	18431531	1478	+	NA	Tstart=1029;Tend=1268;ID=RND-1_FAMILY-124;shortTE=F
CM029560.1	RepeatMasker	Unknown	18432209	18432427	1734	+	NA	Tstart=906;Tend=1124;ID=RND-6_FAMILY-425;shortTE=F
CM029560.1	RepeatMasker	Unknown	18432822	18433121	1322	+	NA	Tstart=1503;Tend=1798;ID=RND-1_FAMILY-35;shortTE=F
CM029560.1	RepeatMasker	Unknown	18434501	18434788	507	+	NA	Tstart=1021;Tend=1300;ID=RND-6_FAMILY-2662;shortTE=F
CM029560.1	RepeatMasker	SINE	18434877	18435089	1563	+	NA	Tstart=840;Tend=1055;ID=RND-6_FAMILY-1645;shortTE=F
CM029560.1	RepeatMasker	Unknown	18434887	18435270	978	-	NA	Tstart=2227;Tend=3450;ID=RND-6_FAMILY-2528;shortTE=F;TEgroup=ctg_15|RND-6_FAMILY-2528|5
CM029560.1	RepeatMasker	Unknown	18435286	18437423	15273	-	NA	Tstart=382;Tend=2487;ID=RND-6_FAMILY-7806;shortTE=F
CM029560.1	RepeatMasker	Unknown	18437827	18437954	429	-	NA	Tstart=1031;Tend=1164;ID=RND-1_FAMILY-375;shortTE=F
CM029560.1	RepeatMasker	Unknown	18439432	18439538	404	-	NA	Tstart=934;Tend=1042;ID=RND-6_FAMILY-5385;shortTE=F
CM029560.1	RepeatMasker	Unknown	18439917	18440180	969	+	NA	Tstart=895;Tend=1046;ID=RND-6_FAMILY-6200;shortTE=F;TEgroup=ctg_15|RND-6_FAMILY-6200|5
CM029560.1	RepeatMasker	Unknown	18441512	18442135	3103	+	NA	Tstart=2670;Tend=3193;ID=RND-6_FAMILY-772;shortTE=F
CM029560.1	RepeatMasker	Unknown	18441659	18442457	2995	-	NA	Tstart=1275;Tend=2050;ID=RND-5_FAMILY-738;shortTE=F
CM029560.1	RepeatMasker	Unknown	18442463	18443812	10833	+	NA	Tstart=1635;Tend=2972;ID=RND-6_FAMILY-14731;shortTE=F
CM029560.1	RepeatMasker	Unknown	18444541	18444662	621	+	NA	Tstart=2819;Tend=2911;ID=RND-6_FAMILY-4261;shortTE=F
CM029560.1	RepeatMasker	Unknown	18446923	18447244	2163	-	NA	Tstart=646;Tend=1063;ID=RND-5_FAMILY-4284;shortTE=F
CM029560.1	RepeatMasker	Unknown	18450083	18450238	643	+	NA	Tstart=957;Tend=1123;ID=RND-6_FAMILY-884;shortTE=F
CM029560.1	RepeatMasker	LINE/L2	18455159	18455467	1894	+	NA	Tstart=983;Tend=1304;ID=RND-6_FAMILY-2764;shortTE=F
CM029560.1	RepeatMasker	Unknown	18455525	18455746	997	+	NA	Tstart=825;Tend=1049;ID=RND-6_FAMILY-5991;shortTE=F
CM029560.1	RepeatMasker	DNA/hAT-Charlie	18455550	18455746	1359	+	NA	Tstart=959;Tend=1155;ID=RND-6_FAMILY-6777;shortTE=F
CM029560.1	RepeatMasker	Unknown	18456418	18456611	1337	-	NA	Tstart=816;Tend=1017;ID=RND-4_FAMILY-12;shortTE=F
CM029560.1	RepeatMasker	SINE/tRNA-V	18457045	18457881	5335	+	NA	Tstart=593;Tend=2090;ID=RND-6_FAMILY-1618;shortTE=F;TEgroup=ctg_15|RND-6_FAMILY-1618|2
CM029560.1	RepeatMasker	DNA/TcMar-Tc1	18458046	18458186	503	-	NA	Tstart=389;Tend=516;ID=MARINER-74_LMI;shortTE=F
CM029560.1	RepeatMasker	DNA/TcMar-Tc1	18458550	18458838	843	-	NA	Tstart=68;Tend=350;ID=MARINER-74_LMI;shortTE=F
CM029560.1	RepeatMasker	DNA/TcMar-Mariner	18459367	18460020	835	+	NA	Tstart=1377;Tend=1880;ID=RND-5_FAMILY-1015;shortTE=F;TEgroup=ctg_15|RND-5_FAMILY-1015|4
CM029560.1	RepeatMasker	DNA/TcMar-Tc1	18460074	18460830	2893	-	NA	Tstart=1;Tend=420;ID=MARINER-4_HMM;shortTE=F;TEgroup=ctg_15|MARINER-4_HMM|6
CM029560.1	RepeatMasker	Unknown	18461007	18461184	1429	-	NA	Tstart=2250;Tend=2427;ID=RND-6_FAMILY-1277;shortTE=F
CM029560.1	RepeatMasker	Unknown	18461059	18461245	906	+	NA	Tstart=5802;Tend=5990;ID=RND-1_FAMILY-678;shortTE=F
CM029560.1	RepeatMasker	DNA/TcMar-Mariner	18461513	18461857	839	-	NA	Tstart=2;Tend=352;ID=MARINER-N32_RPR;shortTE=F
CM029560.1	RepeatMasker	Unknown	18462239	18462353	813	+	NA	Tstart=917;Tend=1028;ID=RND-6_FAMILY-656;shortTE=F
CM029560.1	RepeatMasker	Unknown	18462360	18462545	984	+	NA	Tstart=1024;Tend=1207;ID=RND-6_FAMILY-5056;shortTE=F
CM029560.1	RepeatMasker	Unknown	18462647	18462841	622	-	NA	Tstart=2296;Tend=2476;ID=RND-1_FAMILY-56;shortTE=F
CM029560.1	RepeatMasker	Unknown	18464383	18464489	628	+	NA	Tstart=2125;Tend=2231;ID=RND-6_FAMILY-1439;shortTE=F
CM029560.1	RepeatMasker	Unknown	18464488	18464775	1333	+	NA	Tstart=2009;Tend=2298;ID=RND-6_FAMILY-1432;shortTE=F
CM029560.1	RepeatMasker	Unknown	18464849	18466024	9131	+	NA	Tstart=870;Tend=2044;ID=RND-1_FAMILY-143;shortTE=F
CM029560.1	RepeatMasker	Unknown	18466998	18467309	876	-	NA	Tstart=948;Tend=1209;ID=RND-6_FAMILY-5056;shortTE=F
CM029560.1	RepeatMasker	Unknown	18469964	18471009	3060	+	NA	Tstart=840;Tend=2344;ID=RND-1_FAMILY-347;shortTE=F
CM029560.1	RepeatMasker	Unknown	18471612	18471938	1533	-	NA	Tstart=2516;Tend=2848;ID=RND-6_FAMILY-1277;shortTE=F
CM029560.1	RepeatMasker	DNA/CMC-EnSpm	18472553	18473916	8389	-	NA	Tstart=784;Tend=2196;ID=RND-1_FAMILY-256;shortTE=F
CM029560.1	RepeatMasker	Unknown	18473967	18474160	905	-	NA	Tstart=939;Tend=1106;ID=RND-6_FAMILY-656;shortTE=F
CM029560.1	RepeatMasker	LINE/RTE-BovB	18475738	18476412	1748	-	NA	Tstart=1323;Tend=1992;ID=RND-6_FAMILY-3386;shortTE=F
CM029560.1	RepeatMasker	LINE/L2	18476623	18477033	1455	-	NA	Tstart=849;Tend=1266;ID=RND-6_FAMILY-10587;shortTE=F
CM029560.1	RepeatMasker	Unknown	18478587	18480484	15164	-	NA	Tstart=790;Tend=2628;ID=RND-5_FAMILY-441;shortTE=F
CM029560.1	RepeatMasker	Unknown	18481134	18481462	511	+	NA	Tstart=1654;Tend=1782;ID=RND-1_FAMILY-244;shortTE=T;TEgroup=ctg_15|RND-1_FAMILY-244|14
CM029560.1	RepeatMasker	Unknown	18482670	18483012	1087	+	NA	Tstart=831;Tend=1188;ID=RND-6_FAMILY-4370;shortTE=F
CM029560.1	RepeatMasker	Unknown	18483345	18483511	1080	+	NA	Tstart=491;Tend=655;ID=RND-6_FAMILY-7922;shortTE=F
CM029560.1	RepeatMasker	Unknown	18483695	18483955	1299	-	NA	Tstart=922;Tend=1141;ID=RND-6_FAMILY-5246;shortTE=F
CM029560.1	RepeatMasker	LTR/ERV1	18483745	18483993	1032	-	NA	Tstart=804;Tend=1062;ID=RND-6_FAMILY-1988;shortTE=F
CM029560.1	RepeatMasker	Unknown	18485259	18485377	443	-	NA	Tstart=909;Tend=1032;ID=RND-6_FAMILY-4614;shortTE=F
CM029560.1	RepeatMasker	Unknown	18486235	18488173	15150	-	NA	Tstart=735;Tend=2659;ID=RND-1_FAMILY-62;shortTE=F
CM029560.1	RepeatMasker	Unknown	18488552	18489000	2834	+	NA	Tstart=1961;Tend=2389;ID=RND-5_FAMILY-727;shortTE=F
CM029560.1	RepeatMasker	Unknown	18489729	18490456	467	-	NA	Tstart=567;Tend=1189;ID=RND-1_FAMILY-25;shortTE=T;TEgroup=ctg_15|RND-1_FAMILY-25|6
CM029560.1	RepeatMasker	Unknown	18491129	18491494	1935	-	NA	Tstart=1359;Tend=1759;ID=RND-1_FAMILY-56;shortTE=F
CM029560.1	RepeatMasker	DNA/TcMar-Tc1	18492302	18493239	4809	-	NA	Tstart=1;Tend=912;ID=MARINER2_DM;shortTE=F
CM029560.1	RepeatMasker	LINE	18493874	18494607	2631	+	NA	Tstart=801;Tend=1490;ID=RND-5_FAMILY-820;shortTE=F
CM029560.1	RepeatMasker	Unknown	18494686	18495190	3862	+	NA	Tstart=2059;Tend=2552;ID=RND-5_FAMILY-3134;shortTE=F
CM029560.1	RepeatMasker	LINE/L2	18495243	18497029	8841	-	NA	Tstart=1770;Tend=3567;ID=RND-5_FAMILY-2898;shortTE=F
CM029560.1	RepeatMasker	LINE/L2	18497981	18501011	8254	-	NA	Tstart=989;Tend=4031;ID=RND-5_FAMILY-1998;shortTE=F
CM029560.1	RepeatMasker	Unknown	18501341	18501540	955	+	NA	Tstart=1542;Tend=1727;ID=RND-5_FAMILY-2871;shortTE=F
CM029560.1	RepeatMasker	Unknown	18503620	18503939	1508	-	NA	Tstart=1080;Tend=1418;ID=RND-1_FAMILY-125;shortTE=F
CM029560.1	RepeatMasker	Unknown	18505217	18507407	18087	-	NA	Tstart=827;Tend=2958;ID=RND-1_FAMILY-463;shortTE=F
CM029560.1	RepeatMasker	Unknown	18508822	18508993	639	+	NA	Tstart=935;Tend=1109;ID=RND-5_FAMILY-481;shortTE=F
CM029560.1	RepeatMasker	Unknown	18509143	18509511	2281	-	NA	Tstart=1090;Tend=1496;ID=RND-6_FAMILY-2174;shortTE=F
CM029560.1	RepeatMasker	Unknown	18511599	18511732	491	+	NA	Tstart=2343;Tend=2466;ID=RND-1_FAMILY-56;shortTE=F
CM029560.1	RepeatMasker	SINE	18512174	18512333	1006	+	NA	Tstart=846;Tend=1010;ID=RND-6_FAMILY-1645;shortTE=F
CM029560.1	RepeatMasker	Unknown	18514467	18514713	1192	+	NA	Tstart=4337;Tend=4578;ID=RND-6_FAMILY-4001;shortTE=F
CM029560.1	RepeatMasker	LTR/ERV1	18514493	18514782	1646	+	NA	Tstart=848;Tend=1168;ID=RND-6_FAMILY-1988;shortTE=F
CM029560.1	RepeatMasker	Unknown	18515704	18517280	7379	+	NA	Tstart=809;Tend=3097;ID=RND-1_FAMILY-50;shortTE=F;TEgroup=ctg_15|RND-1_FAMILY-50|13
CM029560.1	RepeatMasker	Unknown	18517285	18517748	1872	-	NA	Tstart=950;Tend=1268;ID=RND-1_FAMILY-16;shortTE=F
CM029560.1	RepeatMasker	DNA/Academ-1	18517886	18518519	1256	+	NA	Tstart=689;Tend=1186;ID=RND-6_FAMILY-499;shortTE=F
CM029560.1	RepeatMasker	Unknown	18518562	18518726	1252	-	NA	Tstart=2810;Tend=2973;ID=RND-6_FAMILY-600;shortTE=F
CM029560.1	RepeatMasker	Unknown	18518711	18521133	8028	-	NA	Tstart=809;Tend=3930;ID=RND-1_FAMILY-50;shortTE=F;TEgroup=ctg_15|RND-1_FAMILY-50|14
CM029560.1	RepeatMasker	LTR/ERV1	18522045	18522325	1448	-	NA	Tstart=848;Tend=1168;ID=RND-6_FAMILY-1988;shortTE=F
CM029560.1	RepeatMasker	Unknown	18522114	18522351	942	-	NA	Tstart=4337;Tend=4578;ID=RND-6_FAMILY-4001;shortTE=F
CM029560.1	RepeatMasker	Unknown	18522989	18524055	8474	+	NA	Tstart=732;Tend=1809;ID=RND-1_FAMILY-109;shortTE=F
CM029560.1	RepeatMasker	Unknown	18523854	18525162	6822	-	NA	Tstart=1446;Tend=2598;ID=RND-1_FAMILY-481;shortTE=F
CM029560.1	RepeatMasker	Unknown	18526155	18527512	5104	-	NA	Tstart=136;Tend=1440;ID=RND-1_FAMILY-481;shortTE=F
CM029560.1	RepeatMasker	Unknown	18528386	18531204	3039	+	NA	Tstart=791;Tend=3379;ID=RND-4_FAMILY-104;shortTE=F;TEgroup=ctg_15|RND-4_FAMILY-104|5
CM029560.1	RepeatMasker	Unknown	18531426	18532363	6877	+	NA	Tstart=930;Tend=1890;ID=RND-1_FAMILY-406;shortTE=F
CM029560.1	RepeatMasker	Unknown	18532898	18536017	14081	-	NA	Tstart=763;Tend=4643;ID=RND-1_FAMILY-512;shortTE=F;TEgroup=ctg_15|RND-1_FAMILY-512|10
CM029560.1	RepeatMasker	Unknown	18536020	18537617	13087	-	NA	Tstart=275;Tend=1903;ID=RND-6_FAMILY-2528;shortTE=F
CM029560.1	RepeatMasker	LINE/Penelope	18538331	18538543	483	+	NA	Tstart=920;Tend=1155;ID=RND-6_FAMILY-1559;shortTE=T;TEgroup=ctg_15|RND-6_FAMILY-1559|1
CM029560.1	RepeatMasker	DNA/TcMar-Tigger	18538573	18538803	837	-	NA	Tstart=661;Tend=898;ID=RND-6_FAMILY-1492;shortTE=F
CM029560.1	RepeatMasker	Unknown	18538598	18538806	1228	+	NA	Tstart=874;Tend=1093;ID=RND-5_FAMILY-153;shortTE=F
CM029560.1	RepeatMasker	Unknown	18541077	18541209	944	-	NA	Tstart=923;Tend=1056;ID=RND-6_FAMILY-656;shortTE=F
CM029560.1	RepeatMasker	Unknown	18541772	18542225	2757	+	NA	Tstart=1961;Tend=2389;ID=RND-5_FAMILY-727;shortTE=F
CM029560.1	RepeatMasker	Unknown	18542409	18542511	481	+	NA	Tstart=2841;Tend=2952;ID=RND-6_FAMILY-1277;shortTE=F
CM029560.1	RepeatMasker	LTR/Copia	18542754	18543291	2251	-	NA	Tstart=846;Tend=1324;ID=RND-5_FAMILY-2337;shortTE=F
CM029560.1	RepeatMasker	Unknown	18543325	18543552	1064	+	NA	Tstart=1546;Tend=1765;ID=RND-5_FAMILY-205;shortTE=F
CM029560.1	RepeatMasker	Unknown	18543734	18544701	6036	-	NA	Tstart=853;Tend=1847;ID=RND-1_FAMILY-35;shortTE=F
CM029560.1	RepeatMasker	LINE/L2	18545158	18545324	1468	-	NA	Tstart=3074;Tend=3240;ID=RND-1_FAMILY-360;shortTE=F
CM029560.1	RepeatMasker	LTR/Gypsy	18545366	18547214	12944	-	NA	Tstart=556;Tend=2354;ID=RND-6_FAMILY-1415;shortTE=F
CM029560.1	RepeatMasker	Unknown	18547215	18547422	11266	+	NA	Tstart=1147;Tend=2866;ID=RND-5_FAMILY-91;shortTE=F
CM029560.1	RepeatMasker	LTR/Gypsy	18547560	18547919	510	+	NA	Tstart=1679;Tend=2037;ID=RND-6_FAMILY-1599;shortTE=F;TEgroup=ctg_15|RND-6_FAMILY-1599|1
CM029560.1	RepeatMasker	LTR/Gypsy	18548117	18548225	708	-	NA	Tstart=227;Tend=321;ID=RND-6_FAMILY-1415;shortTE=F
CM029560.1	RepeatMasker	Unknown	18548712	18549328	4337	-	NA	Tstart=1422;Tend=2075;ID=RND-1_FAMILY-527;shortTE=F
CM029560.1	RepeatMasker	Unknown	18550081	18550621	3189	+	NA	Tstart=1675;Tend=2203;ID=RND-4_FAMILY-1362;shortTE=F
CM029560.1	RepeatMasker	DNA/hAT-Tip100	18550845	18551843	3708	+	NA	Tstart=1235;Tend=2173;ID=RND-5_FAMILY-2438;shortTE=F;TEgroup=ctg_15|RND-5_FAMILY-2438|1
CM029560.1	RepeatMasker	LTR/Gypsy	18552455	18552905	444	+	NA	Tstart=2877;Tend=3353;ID=RND-6_FAMILY-1599;shortTE=F
CM029560.1	RepeatMasker	LINE/L2	18555024	18556916	15635	-	NA	Tstart=1203;Tend=3055;ID=RND-1_FAMILY-360;shortTE=F
CM029560.1	RepeatMasker	Unknown	18556904	18557137	1960	+	NA	Tstart=354;Tend=587;ID=RND-6_FAMILY-1162;shortTE=F
CM029560.1	RepeatMasker	LINE/L2	18557131	18557648	4007	-	NA	Tstart=697;Tend=1220;ID=RND-1_FAMILY-360;shortTE=F
CM029560.1	RepeatMasker	Unknown	18557832	18558118	1182	-	NA	Tstart=2518;Tend=2815;ID=RND-6_FAMILY-1277;shortTE=F
CM029560.1	RepeatMasker	Unknown	18558302	18558644	1090	-	NA	Tstart=969;Tend=1301;ID=RND-1_FAMILY-371;shortTE=F
CM029560.1	RepeatMasker	LINE/L2	18559117	18559615	4061	+	NA	Tstart=814;Tend=1313;ID=RND-6_FAMILY-5092;shortTE=F
CM029560.1	RepeatMasker	Unknown	18559663	18559793	593	-	NA	Tstart=585;Tend=705;ID=RND-4_FAMILY-3911;shortTE=F
CM029560.1	RepeatMasker	LTR/Gypsy	18561327	18562576	1452	-	NA	Tstart=3;Tend=997;ID=HALYOMORPHA_HALYS-1_FAMILY-161;shortTE=F
CM029560.1	RepeatMasker	LTR/Gypsy	18563035	18563231	418	-	NA	Tstart=1282;Tend=1466;ID=RND-6_FAMILY-9038;shortTE=F
CM029560.1	RepeatMasker	Unknown	18564499	18564638	637	-	NA	Tstart=576;Tend=705;ID=RND-4_FAMILY-3911;shortTE=F
CM029560.1	RepeatMasker	LINE/L2	18564630	18566594	17225	+	NA	Tstart=1310;Tend=3273;ID=RND-6_FAMILY-5092;shortTE=F
CM029560.1	RepeatMasker	Unknown	18566779	18566996	1225	-	NA	Tstart=2281;Tend=2508;ID=RND-1_FAMILY-427;shortTE=F
CM029560.1	RepeatMasker	Unknown	18567015	18567299	1633	-	NA	Tstart=1019;Tend=1305;ID=RND-6_FAMILY-2174;shortTE=F
CM029560.1	RepeatMasker	Unknown	18568029	18570067	1759	+	NA	Tstart=468;Tend=2715;ID=RND-1_FAMILY-56;shortTE=F;TEgroup=ctg_15|RND-1_FAMILY-56|13
CM029560.1	RepeatMasker	Unknown	18570168	18570836	5209	-	NA	Tstart=1740;Tend=2393;ID=RND-1_FAMILY-738;shortTE=F
CM029560.1	RepeatMasker	LTR/Gypsy	18572218	18575934	16316	+	NA	Tstart=111;Tend=7001;ID=RND-1_FAMILY-777;shortTE=F;LTRgroup=ctg_15_g27;TEgroup=ctg_15|RND-1_FAMILY-777|13
CM029560.1	RepeatMasker	Unknown	18576684	18577049	2865	-	NA	Tstart=1382;Tend=1743;ID=RND-1_FAMILY-738;shortTE=F
CM029560.1	RepeatMasker	DNA/hAT	18577576	18578064	3363	+	NA	Tstart=445;Tend=909;ID=RND-5_FAMILY-2448;shortTE=F
CM029560.1	RepeatMasker	Unknown	18578168	18578605	2518	-	NA	Tstart=1019;Tend=1431;ID=RND-6_FAMILY-2174;shortTE=F
CM029560.1	RepeatMasker	LINE/RTE-X	18580360	18580934	4387	-	NA	Tstart=3215;Tend=3794;ID=RND-5_FAMILY-1062;shortTE=F
CM029560.1	RepeatMasker	Unknown	18581559	18582732	9156	-	NA	Tstart=870;Tend=2044;ID=RND-1_FAMILY-143;shortTE=F
CM029560.1	RepeatMasker	Unknown	18582806	18583093	1333	-	NA	Tstart=2009;Tend=2298;ID=RND-6_FAMILY-1432;shortTE=F
CM029560.1	RepeatMasker	Unknown	18583092	18583198	628	-	NA	Tstart=2125;Tend=2231;ID=RND-6_FAMILY-1439;shortTE=F
CM029560.1	RepeatMasker	Unknown	18584300	18584414	595	-	NA	Tstart=1040;Tend=1156;ID=RND-6_FAMILY-41;shortTE=F
CM029560.1	RepeatMasker	Unknown	18584451	18586675	15825	-	NA	Tstart=173;Tend=2398;ID=RND-5_FAMILY-2829;shortTE=F
CM029560.1	RepeatMasker	Unknown	18586772	18587890	8582	-	NA	Tstart=839;Tend=1977;ID=RND-5_FAMILY-2872;shortTE=F
CM029560.1	RepeatMasker	LINE/L2	18587891	18588450	1019	+	NA	Tstart=2493;Tend=3084;ID=RND-6_FAMILY-2396;shortTE=F
CM029560.1	RepeatMasker	LINE/L2	18591507	18592581	9230	+	NA	Tstart=1730;Tend=2806;ID=RND-1_FAMILY-664;shortTE=F
CM029560.1	RepeatMasker	Unknown	18592617	18592808	1195	+	NA	Tstart=2806;Tend=2995;ID=RND-5_FAMILY-1142;shortTE=F
CM029560.1	RepeatMasker	DNA/TcMar-Mariner	18592810	18593066	604	+	NA	Tstart=1;Tend=257;ID=HALYOMORPHA_HALYS-5_FAMILY-3063;shortTE=F
CM029560.1	RepeatMasker	DNA/TcMar-Mariner	18593141	18593497	786	+	NA	Tstart=498;Tend=708;ID=mariner-n6_lmi;shortTE=F
CM029560.1	RepeatMasker	LTR/Gypsy	18593938	18594298	501	+	NA	Tstart=2164;Tend=2523;ID=GYPSY-19_DTA-I;shortTE=F
CM029560.1	RepeatMasker	LTR/Gypsy	18594297	18594517	1277	+	NA	Tstart=110;Tend=335;ID=RND-1_FAMILY-777;shortTE=F
CM029560.1	RepeatMasker	LINE/L2	18594521	18594698	1263	-	NA	Tstart=2122;Tend=2299;ID=RND-5_FAMILY-1792;shortTE=F
CM029560.1	RepeatMasker	Unknown	18595647	18595801	769	-	NA	Tstart=2875;Tend=3047;ID=RND-1_FAMILY-628;shortTE=F
CM029560.1	RepeatMasker	Unknown	18597067	18598134	7315	+	NA	Tstart=819;Tend=2155;ID=RND-1_FAMILY-501;shortTE=F
CM029560.1	RepeatMasker	Unknown	18600783	18601346	3140	-	NA	Tstart=963;Tend=1573;ID=RND-1_FAMILY-489;shortTE=F
CM029560.1	RepeatMasker	LTR/Gypsy	18601365	18601741	2674	+	NA	Tstart=357;Tend=752;ID=RND-1_FAMILY-777;shortTE=F
CM029560.1	RepeatMasker	Unknown	18602206	18602529	2694	-	NA	Tstart=939;Tend=1262;ID=RND-1_FAMILY-421;shortTE=F
CM029560.1	RepeatMasker	LINE/L2	18603029	18605534	1755	-	NA	Tstart=635;Tend=3144;ID=RND-5_FAMILY-809;shortTE=F
CM029560.1	RepeatMasker	Unknown	18608741	18609388	5214	-	NA	Tstart=1239;Tend=1886;ID=RND-6_FAMILY-1216;shortTE=F
CM029560.1	RepeatMasker	LTR/Gypsy	18609416	18615692	53455	+	NA	Tstart=791;Tend=7000;ID=RND-1_FAMILY-777;shortTE=F
CM029560.1	RepeatMasker	Unknown	18616481	18617412	7226	-	NA	Tstart=736;Tend=1682;ID=RND-6_FAMILY-1946;shortTE=F
CM029560.1	RepeatMasker	Unknown	18617432	18617718	1046	+	NA	Tstart=1215;Tend=1546;ID=RND-5_FAMILY-738;shortTE=F
CM029560.1	RepeatMasker	LINE/L2	18617724	18618297	3825	+	NA	Tstart=4827;Tend=5414;ID=RND-5_FAMILY-995;shortTE=F
CM029560.1	RepeatMasker	Unknown	18618401	18619420	3903	-	NA	Tstart=467;Tend=1350;ID=RND-1_FAMILY-735;shortTE=F
CM029560.1	RepeatMasker	Unknown	18619658	18622328	21388	-	NA	Tstart=1784;Tend=4441;ID=RND-6_FAMILY-1007;shortTE=F
CM029560.1	RepeatMasker	Unknown	18622334	18623087	6068	+	NA	Tstart=827;Tend=1570;ID=RND-6_FAMILY-49;shortTE=F
CM029560.1	RepeatMasker	DNA/hAT-Charlie	18625078	18625279	1443	+	NA	Tstart=956;Tend=1157;ID=RND-6_FAMILY-6777;shortTE=F
CM029560.1	RepeatMasker	Unknown	18630365	18633033	21184	-	NA	Tstart=1784;Tend=4441;ID=RND-6_FAMILY-1007;shortTE=F
CM029560.1	RepeatMasker	Unknown	18633039	18633866	6706	+	NA	Tstart=827;Tend=1642;ID=RND-6_FAMILY-49;shortTE=F
CM029560.1	RepeatMasker	Unknown	18634024	18638310	35216	-	NA	Tstart=1022;Tend=5256;ID=RND-1_FAMILY-180;shortTE=F
CM029560.1	RepeatMasker	Unknown	18637899	18638497	2677	+	NA	Tstart=1869;Tend=2466;ID=RND-6_FAMILY-475;shortTE=F
CM029560.1	RepeatMasker	Unknown	18638503	18641484	25422	-	NA	Tstart=546;Tend=3535;ID=RND-1_FAMILY-585;shortTE=F
CM029560.1	RepeatMasker	Unknown	18641769	18642762	5014	+	NA	Tstart=814;Tend=1957;ID=RND-1_FAMILY-686;shortTE=F;TEgroup=ctg_15|RND-1_FAMILY-686|1
CM029560.1	RepeatMasker	Unknown	18642847	18643004	778	-	NA	Tstart=2142;Tend=2298;ID=RND-6_FAMILY-1432;shortTE=F
CM029560.1	RepeatMasker	LINE/L2	18643040	18644152	5940	+	NA	Tstart=1440;Tend=2504;ID=RND-5_FAMILY-642;shortTE=F
CM029560.1	RepeatMasker	Unknown	18644230	18644476	1052	+	NA	Tstart=919;Tend=1209;ID=RND-1_FAMILY-102;shortTE=F
CM029560.1	RepeatMasker	LINE/L2	18645359	18646221	7261	+	NA	Tstart=579;Tend=1447;ID=RND-6_FAMILY-183;shortTE=F
CM029560.1	RepeatMasker	Unknown	18646784	18647032	1685	-	NA	Tstart=947;Tend=1169;ID=RND-5_FAMILY-1487;shortTE=F
CM029560.1	RepeatMasker	DNA/Academ-1	18647186	18647396	417	+	NA	Tstart=2938;Tend=3119;ID=ACADEM-7_LMI;shortTE=F
CM029560.1	RepeatMasker	Unknown	18647287	18647436	649	-	NA	Tstart=457;Tend=605;ID=RND-5_FAMILY-2829;shortTE=F
CM029560.1	RepeatMasker	Unknown	18647684	18647788	439	+	NA	Tstart=977;Tend=1081;ID=RND-6_FAMILY-1939;shortTE=F
CM029560.1	RepeatMasker	LINE/L2	18647977	18648605	1048	-	NA	Tstart=4564;Tend=5161;ID=RND-6_FAMILY-5092;shortTE=F
CM029560.1	RepeatMasker	Unknown	18648675	18648822	1071	+	NA	Tstart=3692;Tend=3840;ID=RND-1_FAMILY-512;shortTE=F
CM029560.1	RepeatMasker	Unknown	18649313	18651749	17570	+	NA	Tstart=719;Tend=3343;ID=RND-1_FAMILY-711;shortTE=F
CM029560.1	RepeatMasker	LINE/Dong-R4	18651759	18653895	1625	-	NA	Tstart=1381;Tend=3529;ID=DONG-1_MMA;shortTE=F
CM029560.1	RepeatMasker	LINE/Dong-R4	18654603	18654827	583	-	NA	Tstart=425;Tend=649;ID=DONG-1_MMA;shortTE=F
CM029560.1	RepeatMasker	LINE/Dong-R4	18655100	18655229	482	-	NA	Tstart=4736;Tend=4860;ID=RND-6_FAMILY-2131;shortTE=F
CM029560.1	RepeatMasker	LINE/Dong-R4	18655412	18656556	754	-	NA	Tstart=2811;Tend=3969;ID=DONG;shortTE=F
CM029560.1	RepeatMasker	LINE/Dong-R4	18656647	18657431	637	-	NA	Tstart=652;Tend=2165;ID=R4_HMEL_C;shortTE=F
CM029560.1	RepeatMasker	LINE/Dong-R4	18658139	18658363	583	-	NA	Tstart=425;Tend=649;ID=DONG-1_MMA;shortTE=F
CM029560.1	RepeatMasker	LINE/Dong-R4	18658636	18658765	482	-	NA	Tstart=4736;Tend=4860;ID=RND-6_FAMILY-2131;shortTE=F
CM029560.1	RepeatMasker	LINE/Dong-R4	18658948	18660092	726	-	NA	Tstart=2811;Tend=3969;ID=DONG;shortTE=F
CM029560.1	RepeatMasker	LINE/Dong-R4	18660183	18660840	637	-	NA	Tstart=652;Tend=923;ID=R4_HMEL_C;shortTE=F
CM029560.1	RepeatMasker	LINE/Dong-R4	18661673	18661897	583	-	NA	Tstart=425;Tend=649;ID=DONG-1_MMA;shortTE=F
CM029560.1	RepeatMasker	LINE/Dong-R4	18662170	18662290	432	-	NA	Tstart=4736;Tend=4851;ID=RND-6_FAMILY-2131;shortTE=F
CM029560.1	RepeatMasker	LINE/Dong-R4	18662473	18663617	754	-	NA	Tstart=2811;Tend=3969;ID=DONG;shortTE=F
CM029560.1	RepeatMasker	LINE/Dong-R4	18663708	18664491	637	-	NA	Tstart=652;Tend=2165;ID=R4_HMEL_C;shortTE=F
CM029560.1	RepeatMasker	LINE/Dong-R4	18665199	18665423	583	-	NA	Tstart=425;Tend=649;ID=DONG-1_MMA;shortTE=F
CM029560.1	RepeatMasker	LINE/Dong-R4	18665696	18665822	465	-	NA	Tstart=4736;Tend=4857;ID=RND-6_FAMILY-2131;shortTE=F
CM029560.1	RepeatMasker	LINE/Dong-R4	18666095	18668207	1315	-	NA	Tstart=1590;Tend=3716;ID=DONG-1_MMA;shortTE=F
CM029560.1	RepeatMasker	LINE/Dong-R4	18669004	18669344	837	-	NA	Tstart=15;Tend=789;ID=RND-6_FAMILY-2131;shortTE=F;TEgroup=ctg_15|RND-6_FAMILY-2131|2
CM029560.1	RepeatMasker	DNA/hAT-Charlie	18670101	18670289	1190	+	NA	Tstart=956;Tend=1145;ID=RND-1_FAMILY-396;shortTE=F
CM029560.1	RepeatMasker	DNA/hAT-Charlie	18670582	18670918	2210	+	NA	Tstart=1333;Tend=1652;ID=RND-1_FAMILY-396;shortTE=F
CM029560.1	RepeatMasker	Unknown	18671280	18672259	7037	+	NA	Tstart=971;Tend=1998;ID=RND-6_FAMILY-7806;shortTE=F
CM029560.1	RepeatMasker	LINE/R2	18674472	18674623	1134	-	NA	Tstart=3490;Tend=3640;ID=RND-6_FAMILY-5690;shortTE=F
CM029560.1	RepeatMasker	Unknown	18674624	18674742	2256	-	NA	Tstart=955;Tend=1434;ID=RND-6_FAMILY-5056;shortTE=F
CM029560.1	RepeatMasker	LINE/RTE-BovB	18675033	18675531	3942	+	NA	Tstart=1344;Tend=1842;ID=RND-6_FAMILY-5861;shortTE=F
CM029560.1	RepeatMasker	Unknown	18675888	18676235	2680	-	NA	Tstart=705;Tend=1052;ID=RND-6_FAMILY-1374;shortTE=F
CM029560.1	RepeatMasker	RC/Helitron	18676424	18677110	4498	-	NA	Tstart=907;Tend=1648;ID=RND-1_FAMILY-69;shortTE=F
CM029560.1	RepeatMasker	Unknown	18677683	18678019	2031	+	NA	Tstart=952;Tend=1372;ID=RND-1_FAMILY-263;shortTE=F
CM029560.1	RepeatMasker	Unknown	18679707	18680804	8842	-	NA	Tstart=2236;Tend=3341;ID=RND-1_FAMILY-711;shortTE=F
CM029560.1	RepeatMasker	Unknown	18681909	18682297	3360	-	NA	Tstart=863;Tend=1251;ID=RND-6_FAMILY-357;shortTE=F
CM029560.1	RepeatMasker	Unknown	18682301	18683030	4686	-	NA	Tstart=661;Tend=1401;ID=RND-5_FAMILY-109;shortTE=F
CM029560.1	RepeatMasker	Unknown	18683396	18684364	6105	+	NA	Tstart=955;Tend=1901;ID=RND-6_FAMILY-530;shortTE=F
CM029560.1	RepeatMasker	Unknown	18686881	18687344	1623	-	NA	Tstart=1083;Tend=1840;ID=RND-1_FAMILY-125;shortTE=F
CM029560.1	RepeatMasker	Unknown	18688575	18688894	2281	-	NA	Tstart=1187;Tend=1506;ID=RND-6_FAMILY-139;shortTE=F
CM029560.1	RepeatMasker	Unknown	18689378	18689578	473	+	NA	Tstart=899;Tend=1170;ID=RND-6_FAMILY-1277;shortTE=F
CM029560.1	RepeatMasker	RC/Helitron	18690283	18691100	6651	+	NA	Tstart=872;Tend=1701;ID=RND-4_FAMILY-36;shortTE=F
CM029560.1	RepeatMasker	Unknown	18691720	18692480	4878	-	NA	Tstart=888;Tend=1669;ID=RND-1_FAMILY-125;shortTE=F
CM029560.1	RepeatMasker	Unknown	18694008	18694334	2880	+	NA	Tstart=927;Tend=1253;ID=RND-1_FAMILY-406;shortTE=F
CM029560.1	RepeatMasker	DNA/hAT-Ac	18698124	18698256	501	+	NA	Tstart=1229;Tend=1367;ID=RND-1_FAMILY-649;shortTE=F
CM029560.1	RepeatMasker	DNA/hAT-Charlie	18699189	18699366	1048	-	NA	Tstart=954;Tend=1140;ID=RND-6_FAMILY-6777;shortTE=F
CM029560.1	RepeatMasker	Unknown	18704175	18704679	1008	+	NA	Tstart=1205;Tend=1700;ID=RND-5_FAMILY-1692;shortTE=F
CM029560.1	RepeatMasker	Unknown	18704978	18705318	2682	+	NA	Tstart=1321;Tend=1656;ID=RND-1_FAMILY-125;shortTE=F
CM029560.1	RepeatMasker	Unknown	18705458	18705873	2537	+	NA	Tstart=1980;Tend=2389;ID=RND-5_FAMILY-727;shortTE=F
CM029560.1	RepeatMasker	Unknown	18707254	18707774	3989	+	NA	Tstart=1010;Tend=2030;ID=RND-6_FAMILY-2174;shortTE=F
CM029560.1	RepeatMasker	Unknown	18708627	18708863	1698	+	NA	Tstart=900;Tend=1125;ID=RND-6_FAMILY-4706;shortTE=F
CM029560.1	RepeatMasker	Unknown	18710873	18711047	873	+	NA	Tstart=902;Tend=1119;ID=RND-6_FAMILY-4706;shortTE=F
CM029560.1	RepeatMasker	Unknown	18712714	18712899	1103	+	NA	Tstart=2923;Tend=3086;ID=RND-5_FAMILY-644;shortTE=F
CM029560.1	RepeatMasker	Unknown	18714347	18714548	1700	+	NA	Tstart=755;Tend=955;ID=RND-1_FAMILY-474;shortTE=F
CM029560.1	RepeatMasker	Unknown	18715791	18716266	3748	+	NA	Tstart=1015;Tend=1492;ID=RND-6_FAMILY-2174;shortTE=F
CM029560.1	RepeatMasker	Unknown	18716411	18716653	1370	-	NA	Tstart=2149;Tend=2390;ID=RND-5_FAMILY-727;shortTE=F
CM029560.1	RepeatMasker	LINE/L2	18718669	18719241	3125	+	NA	Tstart=3045;Tend=3588;ID=RND-6_FAMILY-3428;shortTE=F
CM029560.1	RepeatMasker	DNA/TcMar-Mariner	18720260	18720530	806	-	NA	Tstart=506;Tend=708;ID=mariner-n6_lmi;shortTE=F
CM029560.1	RepeatMasker	Unknown	18721539	18721646	765	+	NA	Tstart=1827;Tend=1934;ID=RND-5_FAMILY-2096;shortTE=F
CM029560.1	RepeatMasker	Unknown	18722541	18723785	8895	+	NA	Tstart=771;Tend=1997;ID=RND-5_FAMILY-91;shortTE=F
CM029560.1	RepeatMasker	Unknown	18724067	18724545	1518	-	NA	Tstart=2518;Tend=2959;ID=RND-6_FAMILY-1277;shortTE=F
CM029560.1	RepeatMasker	DNA/TcMar-Tc1	18725016	18725797	1039	+	NA	Tstart=122;Tend=912;ID=MARINER2_DM;shortTE=F
CM029560.1	RepeatMasker	Unknown	18727755	18727940	823	-	NA	Tstart=1921;Tend=2100;ID=RND-1_FAMILY-804;shortTE=F
CM029560.1	RepeatMasker	DNA/TcMar-Tigger	18728018	18728200	722	-	NA	Tstart=3619;Tend=3789;ID=RND-6_FAMILY-1492;shortTE=F
CM029560.1	RepeatMasker	Unknown	18730734	18731594	5726	+	NA	Tstart=998;Tend=1882;ID=RND-6_FAMILY-6551;shortTE=F
CM029560.1	RepeatMasker	Unknown	18731737	18731853	664	-	NA	Tstart=4848;Tend=4965;ID=RND-1_FAMILY-108;shortTE=F
CM029560.1	RepeatMasker	Unknown	18731947	18732346	2528	-	NA	Tstart=2011;Tend=2395;ID=RND-1_FAMILY-632;shortTE=F
CM029560.1	RepeatMasker	Unknown	18732485	18732951	3825	+	NA	Tstart=1011;Tend=1477;ID=RND-6_FAMILY-2174;shortTE=F
CM029560.1	RepeatMasker	Unknown	18733059	18734366	8617	-	NA	Tstart=744;Tend=2019;ID=RND-1_FAMILY-632;shortTE=F
CM029560.1	RepeatMasker	Unknown	18734464	18734694	510	+	NA	Tstart=1440;Tend=1660;ID=RND-6_FAMILY-1216;shortTE=F
CM029560.1	RepeatMasker	Unknown	18734761	18735042	708	-	NA	Tstart=1018;Tend=1286;ID=RND-5_FAMILY-628;shortTE=F
CM029560.1	RepeatMasker	Unknown	18735580	18735717	1068	-	NA	Tstart=918;Tend=1061;ID=RND-6_FAMILY-3469;shortTE=F
CM029560.1	RepeatMasker	LINE/L2	18736182	18738252	17882	-	NA	Tstart=417;Tend=2494;ID=RND-6_FAMILY-631;shortTE=F
CM029560.1	RepeatMasker	Unknown	18738669	18738883	1657	-	NA	Tstart=905;Tend=1122;ID=RND-6_FAMILY-425;shortTE=F
CM029560.1	RepeatMasker	Unknown	18739031	18739313	452	-	NA	Tstart=1207;Tend=2557;ID=RND-6_FAMILY-724;shortTE=F;TEgroup=ctg_15|RND-6_FAMILY-724|1
CM029560.1	RepeatMasker	Unknown	18739377	18739488	835	-	NA	Tstart=3340;Tend=3451;ID=RND-4_FAMILY-174;shortTE=F
CM029560.1	RepeatMasker	Unknown	18739489	18741579	14726	-	NA	Tstart=1068;Tend=3137;ID=RND-5_FAMILY-868;shortTE=F
CM029560.1	RepeatMasker	Unknown	18742215	18742552	2545	-	NA	Tstart=895;Tend=1230;ID=RND-5_FAMILY-120;shortTE=F
CM029560.1	RepeatMasker	Unknown	18742667	18742969	1938	-	NA	Tstart=3055;Tend=3355;ID=RND-4_FAMILY-174;shortTE=F
CM029560.1	RepeatMasker	LINE/L2	18743814	18744031	861	+	NA	Tstart=1002;Tend=1209;ID=RND-5_FAMILY-1394;shortTE=F
CM029560.1	RepeatMasker	Unknown	18744120	18744292	916	+	NA	Tstart=1023;Tend=1192;ID=RND-5_FAMILY-1485;shortTE=F
CM029560.1	RepeatMasker	LINE/L2	18745552	18745689	453	-	NA	Tstart=1002;Tend=1129;ID=RND-5_FAMILY-1394;shortTE=F
CM029560.1	RepeatMasker	Unknown	18750515	18752975	17812	-	NA	Tstart=720;Tend=3342;ID=RND-1_FAMILY-711;shortTE=F
CM029560.1	RepeatMasker	Unknown	18756737	18757208	2855	+	NA	Tstart=1937;Tend=2389;ID=RND-5_FAMILY-727;shortTE=F
CM029560.1	RepeatMasker	Unknown	18757262	18758253	6904	+	NA	Tstart=886;Tend=1838;ID=RND-5_FAMILY-422;shortTE=F
CM029560.1	RepeatMasker	LINE/RTE-X	18759584	18759719	498	-	NA	Tstart=2001;Tend=2138;ID=RND-5_FAMILY-1062;shortTE=F
CM029560.1	RepeatMasker	Unknown	18759843	18760037	1096	-	NA	Tstart=878;Tend=1080;ID=RND-1_FAMILY-301;shortTE=F
CM029560.1	RepeatMasker	Unknown	18760718	18762348	3345	+	NA	Tstart=761;Tend=1777;ID=RND-5_FAMILY-221;shortTE=F;TEgroup=ctg_15|RND-5_FAMILY-221|10
CM029560.1	RepeatMasker	Unknown	18763889	18765243	4703	+	NA	Tstart=809;Tend=1971;ID=RND-1_FAMILY-50;shortTE=F
CM029560.1	RepeatMasker	Unknown	18765406	18766045	2527	+	NA	Tstart=2685;Tend=3254;ID=RND-1_FAMILY-50;shortTE=F
CM029560.1	RepeatMasker	Unknown	18765970	18766408	2692	-	NA	Tstart=4090;Tend=4540;ID=RND-6_FAMILY-1434;shortTE=F
CM029560.1	RepeatMasker	Unknown	18766392	18767134	5790	+	NA	Tstart=1513;Tend=2292;ID=RND-6_FAMILY-569;shortTE=F
CM029560.1	RepeatMasker	Unknown	18768708	18768920	652	-	NA	Tstart=1039;Tend=1166;ID=RND-6_FAMILY-41;shortTE=F
CM029560.1	RepeatMasker	Unknown	18770828	18771063	1393	+	NA	Tstart=956;Tend=1207;ID=RND-6_FAMILY-5056;shortTE=F
CM029560.1	RepeatMasker	Unknown	18772154	18772443	1559	+	NA	Tstart=961;Tend=1253;ID=RND-1_FAMILY-149;shortTE=F
CM029560.1	RepeatMasker	Unknown	18774044	18774199	652	+	NA	Tstart=2917;Tend=3079;ID=RND-5_FAMILY-1083;shortTE=F
CM029560.1	RepeatMasker	Unknown	18774378	18774480	586	-	NA	Tstart=173;Tend=274;ID=RND-5_FAMILY-2829;shortTE=F
CM029560.1	RepeatMasker	Unknown	18774868	18775186	1403	-	NA	Tstart=4192;Tend=4486;ID=RND-6_FAMILY-1277;shortTE=F
CM029560.1	RepeatMasker	LINE/L2	18776459	18776647	889	-	NA	Tstart=1691;Tend=1897;ID=RND-5_FAMILY-2725;shortTE=F
CM029560.1	RepeatMasker	LINE/L2	18776723	18777996	10459	+	NA	Tstart=1052;Tend=2326;ID=RND-6_FAMILY-11132;shortTE=F
CM029560.1	RepeatMasker	Unknown	18777993	18778222	1981	+	NA	Tstart=1008;Tend=1237;ID=RND-1_FAMILY-375;shortTE=F
CM029560.1	RepeatMasker	LINE/L2	18778220	18778992	5852	+	NA	Tstart=2325;Tend=3098;ID=RND-6_FAMILY-11132;shortTE=F
CM029560.1	RepeatMasker	Unknown	18781298	18781481	979	+	NA	Tstart=818;Tend=1033;ID=RND-4_FAMILY-12;shortTE=F
CM029560.1	RepeatMasker	Unknown	18782267	18782444	539	+	NA	Tstart=574;Tend=747;ID=RND-1_FAMILY-179;shortTE=F
CM029560.1	RepeatMasker	LINE/L2	18782536	18782755	440	+	NA	Tstart=2649;Tend=2868;ID=RND-5_FAMILY-852;shortTE=F
CM029560.1	RepeatMasker	Unknown	18784438	18784619	1597	-	NA	Tstart=890;Tend=1071;ID=RND-5_FAMILY-4284;shortTE=F
CM029560.1	RepeatMasker	Unknown	18785056	18785242	1335	-	NA	Tstart=2235;Tend=2424;ID=RND-6_FAMILY-1277;shortTE=F
CM029560.1	RepeatMasker	DNA/hAT-Ac	18785636	18785752	916	-	NA	Tstart=2165;Tend=2281;ID=RND-1_FAMILY-649;shortTE=F
CM029560.1	RepeatMasker	Unknown	18786962	18787112	627	+	NA	Tstart=6378;Tend=6528;ID=RND-6_FAMILY-825;shortTE=F
CM029560.1	RepeatMasker	DNA/hAT-Charlie	18787129	18787337	1251	-	NA	Tstart=953;Tend=1175;ID=RND-6_FAMILY-6777;shortTE=F
CM029560.1	RepeatMasker	Unknown	18787138	18787365	802	-	NA	Tstart=107;Tend=349;ID=RND-1_FAMILY-151;shortTE=F
CM029560.1	RepeatMasker	Unknown	18787501	18787689	491	+	NA	Tstart=957;Tend=1135;ID=RND-5_FAMILY-347;shortTE=F
CM029560.1	RepeatMasker	Unknown	18787749	18787995	1311	+	NA	Tstart=1652;Tend=1871;ID=RND-4_FAMILY-875;shortTE=F
CM029560.1	RepeatMasker	LINE/L2	18788698	18788814	684	-	NA	Tstart=2515;Tend=2636;ID=RND-5_FAMILY-2378;shortTE=F
CM029560.1	RepeatMasker	Unknown	18789028	18789273	709	+	NA	Tstart=841;Tend=1103;ID=RND-1_FAMILY-347;shortTE=F
CM029560.1	RepeatMasker	Unknown	18789402	18790043	3170	+	NA	Tstart=719;Tend=1331;ID=RND-5_FAMILY-747;shortTE=F
CM029560.1	RepeatMasker	Unknown	18790046	18790232	1082	+	NA	Tstart=1484;Tend=1668;ID=RND-1_FAMILY-757;shortTE=F
CM029560.1	RepeatMasker	Unknown	18792071	18794650	21949	-	NA	Tstart=422;Tend=2958;ID=RND-5_FAMILY-1125;shortTE=F
CM029560.1	RepeatMasker	LINE/L2	18794730	18795319	5118	+	NA	Tstart=904;Tend=1494;ID=RND-5_FAMILY-324;shortTE=F
CM029560.1	RepeatMasker	Unknown	18795487	18795756	838	+	NA	Tstart=802;Tend=1112;ID=RND-1_FAMILY-413;shortTE=F
CM029560.1	RepeatMasker	Unknown	18796548	18796832	2340	+	NA	Tstart=982;Tend=1266;ID=RND-1_FAMILY-124;shortTE=F
CM029560.1	RepeatMasker	LINE/L2	18796991	18797518	4503	+	NA	Tstart=3358;Tend=3885;ID=RND-1_FAMILY-765;shortTE=F
CM029560.1	RepeatMasker	Unknown	18798171	18798406	641	-	NA	Tstart=1501;Tend=1737;ID=RND-5_FAMILY-2871;shortTE=F
CM029560.1	RepeatMasker	Unknown	18799362	18799818	1954	-	NA	Tstart=985;Tend=1479;ID=RND-6_FAMILY-6623;shortTE=F
CM029560.1	RepeatMasker	Unknown	18799811	18800126	1785	-	NA	Tstart=4190;Tend=4490;ID=RND-6_FAMILY-1277;shortTE=F
CM029560.1	RepeatMasker	Unknown	18800667	18800918	658	-	NA	Tstart=1009;Tend=1260;ID=RND-1_FAMILY-375;shortTE=F
CM029560.1	RepeatMasker	Unknown	18801795	18801913	603	+	NA	Tstart=2065;Tend=2187;ID=RND-6_FAMILY-1364;shortTE=F
CM029560.1	RepeatMasker	LINE/I-Jockey	18803952	18806473	20090	+	NA	Tstart=870;Tend=3400;ID=RND-6_FAMILY-2262;shortTE=F
CM029560.1	RepeatMasker	Unknown	18807698	18807826	643	+	NA	Tstart=906;Tend=1035;ID=RND-6_FAMILY-4614;shortTE=F
CM029560.1	RepeatMasker	Unknown	18808924	18809129	1137	-	NA	Tstart=913;Tend=1155;ID=RND-6_FAMILY-1885;shortTE=F
CM029560.1	RepeatMasker	Unknown	18809404	18809686	1851	+	NA	Tstart=912;Tend=1191;ID=RND-5_FAMILY-481;shortTE=F
CM029560.1	RepeatMasker	Unknown	18809675	18810670	8729	-	NA	Tstart=853;Tend=1860;ID=RND-1_FAMILY-380;shortTE=F
CM029560.1	RepeatMasker	LTR/ERV1	18811785	18812032	994	+	NA	Tstart=1052;Tend=1307;ID=RND-6_FAMILY-1988;shortTE=F
CM029560.1	RepeatMasker	Unknown	18811815	18812055	1307	+	NA	Tstart=1650;Tend=1872;ID=RND-4_FAMILY-875;shortTE=F
CM029560.1	RepeatMasker	Unknown	18813176	18813318	566	-	NA	Tstart=691;Tend=820;ID=RND-6_FAMILY-1499;shortTE=F
CM029560.1	RepeatMasker	LINE	18816471	18818104	1178	+	NA	Tstart=47;Tend=1652;ID=RND-6_FAMILY-291;shortTE=F
CM029560.1	RepeatMasker	Unknown	18819979	18820191	456	-	NA	Tstart=969;Tend=1189;ID=RND-6_FAMILY-5056;shortTE=F
CM029560.1	RepeatMasker	Unknown	18820304	18820465	564	-	NA	Tstart=1151;Tend=1339;ID=RND-6_FAMILY-6331;shortTE=F
CM029560.1	RepeatMasker	LINE/L2	18821271	18821649	2963	+	NA	Tstart=672;Tend=1056;ID=RND-6_FAMILY-3049;shortTE=F
CM029560.1	RepeatMasker	LINE/L2	18821831	18822342	4265	+	NA	Tstart=1077;Tend=1963;ID=RND-6_FAMILY-3049;shortTE=F
CM029560.1	RepeatMasker	Unknown	18822343	18823093	5336	+	NA	Tstart=127;Tend=826;ID=RND-6_FAMILY-1014;shortTE=F
CM029560.1	RepeatMasker	Unknown	18823321	18824808	11919	-	NA	Tstart=773;Tend=2297;ID=RND-1_FAMILY-133;shortTE=F
CM029560.1	RepeatMasker	DNA/Kolobok-E	18828397	18828512	527	-	NA	Tstart=921;Tend=1030;ID=RND-6_FAMILY-610;shortTE=F
CM029560.1	RepeatMasker	Unknown	18828755	18829414	2749	+	NA	Tstart=776;Tend=1484;ID=RND-6_FAMILY-1188;shortTE=F
CM029560.1	RepeatMasker	Unknown	18829415	18829626	620	-	NA	Tstart=668;Tend=899;ID=RND-6_FAMILY-1439;shortTE=F
CM029560.1	RepeatMasker	Unknown	18829810	18830583	6328	+	NA	Tstart=952;Tend=1726;ID=RND-1_FAMILY-464;shortTE=F
CM029560.1	RepeatMasker	Unknown	18830660	18831097	1931	+	NA	Tstart=932;Tend=1386;ID=RND-6_FAMILY-7320;shortTE=F
CM029560.1	RepeatMasker	LINE/Penelope	18831255	18831503	529	+	NA	Tstart=3236;Tend=3376;ID=RND-6_FAMILY-3148;shortTE=F;TEgroup=ctg_15|RND-6_FAMILY-3148|8
CM029560.1	RepeatMasker	Unknown	18833808	18834045	748	+	NA	Tstart=895;Tend=1142;ID=RND-6_FAMILY-4706;shortTE=F
CM029560.1	RepeatMasker	Unknown	18835337	18835572	1393	-	NA	Tstart=731;Tend=969;ID=RND-6_FAMILY-3211;shortTE=F
CM029560.1	RepeatMasker	Unknown	18835708	18836141	3231	-	NA	Tstart=955;Tend=1363;ID=RND-6_FAMILY-6556;shortTE=F
CM029560.1	RepeatMasker	Unknown	18836138	18838337	935	-	NA	Tstart=802;Tend=2766;ID=RND-6_FAMILY-7543;shortTE=F;TEgroup=ctg_15|RND-6_FAMILY-7543|1
CM029560.1	RepeatMasker	Unknown	18838400	18838725	1467	-	NA	Tstart=557;Tend=900;ID=RND-6_FAMILY-7543;shortTE=F
CM029560.1	RepeatMasker	Unknown	18839683	18840638	7424	+	NA	Tstart=932;Tend=1892;ID=RND-5_FAMILY-2820;shortTE=F
CM029560.1	RepeatMasker	Unknown	18840982	18841296	2122	+	NA	Tstart=590;Tend=911;ID=RND-1_FAMILY-179;shortTE=F
CM029560.1	RepeatMasker	LINE/RTE-BovB	18842046	18843235	511	+	NA	Tstart=163;Tend=1194;ID=RND-6_FAMILY-51;shortTE=F;TEgroup=ctg_15|RND-6_FAMILY-51|1
CM029560.1	RepeatMasker	Unknown	18845291	18845706	3422	+	NA	Tstart=860;Tend=1275;ID=RND-6_FAMILY-43;shortTE=F
CM029560.1	RepeatMasker	Unknown	18846948	18849048	12411	+	NA	Tstart=820;Tend=3104;ID=RND-1_FAMILY-342;shortTE=F;TEgroup=ctg_15|RND-1_FAMILY-342|2
CM029560.1	RepeatMasker	Unknown	18849426	18849539	468	-	NA	Tstart=935;Tend=1047;ID=RND-6_FAMILY-1277;shortTE=F
CM029560.1	RepeatMasker	RC/Helitron	18855566	18856346	6218	-	NA	Tstart=1368;Tend=2186;ID=RND-4_FAMILY-19;shortTE=F
CM029560.1	RepeatMasker	LINE/Dong-R4	18857053	18857479	3617	+	NA	Tstart=4484;Tend=4910;ID=RND-6_FAMILY-2131;shortTE=F
CM029560.1	RepeatMasker	LTR/Gypsy	18857356	18857502	528	+	NA	Tstart=2618;Tend=2763;ID=GYPSY-24_DEL-I;shortTE=F
CM029560.1	RepeatMasker	LINE/L2	18858557	18862106	31162	-	NA	Tstart=2158;Tend=5724;ID=RND-5_FAMILY-10;shortTE=F
CM029560.1	RepeatMasker	LINE/Penelope	18862535	18862673	580	-	NA	Tstart=3249;Tend=3388;ID=RND-6_FAMILY-3148;shortTE=F
CM029560.1	RepeatMasker	Unknown	18862557	18862763	764	+	NA	Tstart=2500;Tend=2713;ID=RND-6_FAMILY-1097;shortTE=F
CM029560.1	RepeatMasker	LTR/Gypsy	18862895	18863052	1374	+	NA	Tstart=6600;Tend=6757;ID=RND-6_FAMILY-589;shortTE=F
CM029560.1	RepeatMasker	LTR/Gypsy	18863210	18869910	55968	+	NA	Tstart=1;Tend=6764;ID=RND-6_FAMILY-589;shortTE=F
CM029560.1	RepeatMasker	LINE/RTE-BovB	18873495	18873977	3787	-	NA	Tstart=1485;Tend=1968;ID=RND-6_FAMILY-3464;shortTE=F
CM029560.1	RepeatMasker	Unknown	18874049	18874412	696	-	NA	Tstart=901;Tend=1144;ID=RND-5_FAMILY-481;shortTE=F;TEgroup=ctg_15|RND-5_FAMILY-481|1
CM029560.1	RepeatMasker	Unknown	18876963	18877642	5611	+	NA	Tstart=865;Tend=1541;ID=RND-1_FAMILY-249;shortTE=F
CM029560.1	RepeatMasker	LINE/L2	18877632	18879863	12109	-	NA	Tstart=2538;Tend=5215;ID=RND-5_FAMILY-10;shortTE=F;TEgroup=ctg_15|RND-5_FAMILY-10|1
CM029560.1	RepeatMasker	Unknown	18880049	18880594	1301	-	NA	Tstart=881;Tend=1414;ID=RND-1_FAMILY-277;shortTE=F
CM029560.1	RepeatMasker	LINE/L2	18881349	18881463	453	+	NA	Tstart=2806;Tend=2925;ID=RND-5_FAMILY-184;shortTE=F
CM029560.1	RepeatMasker	Unknown	18882187	18882446	1184	+	NA	Tstart=1656;Tend=1871;ID=RND-4_FAMILY-875;shortTE=F
CM029560.1	RepeatMasker	Unknown	18882519	18883279	5291	+	NA	Tstart=890;Tend=1627;ID=RND-4_FAMILY-23;shortTE=F
CM029560.1	RepeatMasker	LINE/L2	18884996	18885694	2601	-	NA	Tstart=3654;Tend=4318;ID=RND-6_FAMILY-731;shortTE=F
CM029560.1	RepeatMasker	Unknown	18886960	18888562	2688	+	NA	Tstart=163;Tend=1750;ID=RND-5_FAMILY-1692;shortTE=F
CM029560.1	RepeatMasker	LINE/L2	18887950	18888837	1573	-	NA	Tstart=587;Tend=1470;ID=RND-5_FAMILY-1756;shortTE=F
CM029560.1	RepeatMasker	Unknown	18890292	18890494	855	-	NA	Tstart=944;Tend=1164;ID=RND-5_FAMILY-1117;shortTE=F
CM029560.1	RepeatMasker	DNA/hAT-Tip100	18890794	18892769	13091	-	NA	Tstart=820;Tend=2776;ID=RND-1_FAMILY-435;shortTE=F
CM029560.1	RepeatMasker	Unknown	18893082	18894935	15341	+	NA	Tstart=809;Tend=2692;ID=RND-1_FAMILY-615;shortTE=F
CM029560.1	RepeatMasker	Unknown	18895399	18895668	1209	+	NA	Tstart=922;Tend=1319;ID=RND-6_FAMILY-5246;shortTE=F;TEgroup=ctg_15|RND-6_FAMILY-5246|3
CM029560.1	RepeatMasker	Unknown	18896855	18897051	951	-	NA	Tstart=1677;Tend=1895;ID=RND-6_FAMILY-1216;shortTE=F
CM029560.1	RepeatMasker	Unknown	18898803	18898961	635	-	NA	Tstart=2332;Tend=2478;ID=RND-1_FAMILY-56;shortTE=F
CM029560.1	RepeatMasker	LINE/L2	18899976	18900380	798	-	NA	Tstart=587;Tend=975;ID=RND-5_FAMILY-1756;shortTE=F
CM029560.1	RepeatMasker	Unknown	18901852	18902055	849	-	NA	Tstart=944;Tend=1164;ID=RND-5_FAMILY-1117;shortTE=F
CM029560.1	RepeatMasker	DNA/hAT-Tip100	18902357	18904339	13391	-	NA	Tstart=833;Tend=2789;ID=RND-1_FAMILY-335;shortTE=F
CM029560.1	RepeatMasker	Unknown	18904652	18906505	15147	+	NA	Tstart=809;Tend=2692;ID=RND-1_FAMILY-615;shortTE=F
CM029560.1	RepeatMasker	Unknown	18906969	18907238	1209	+	NA	Tstart=922;Tend=1319;ID=RND-6_FAMILY-5246;shortTE=F;TEgroup=ctg_15|RND-6_FAMILY-5246|4
CM029560.1	RepeatMasker	Unknown	18908428	18908623	938	-	NA	Tstart=1677;Tend=1895;ID=RND-6_FAMILY-1216;shortTE=F
CM029560.1	RepeatMasker	Unknown	18910375	18910533	625	-	NA	Tstart=2332;Tend=2478;ID=RND-1_FAMILY-56;shortTE=F
CM029560.1	RepeatMasker	SINE	18911719	18911938	1430	+	NA	Tstart=834;Tend=1054;ID=RND-6_FAMILY-1645;shortTE=F
CM029560.1	RepeatMasker	Unknown	18912614	18915037	17932	-	NA	Tstart=1887;Tend=4302;ID=RND-6_FAMILY-481;shortTE=F
CM029560.1	RepeatMasker	Unknown	18915059	18915289	1528	-	NA	Tstart=1281;Tend=1518;ID=RND-6_FAMILY-16440;shortTE=F
CM029560.1	RepeatMasker	Unknown	18915464	18915566	451	+	NA	Tstart=955;Tend=1070;ID=RND-6_FAMILY-5056;shortTE=F
CM029560.1	RepeatMasker	Unknown	18915726	18916042	628	-	NA	Tstart=841;Tend=2080;ID=RND-6_FAMILY-1432;shortTE=F;TEgroup=ctg_15|RND-6_FAMILY-1432|1
CM029560.1	RepeatMasker	Unknown	18916346	18916559	927	-	NA	Tstart=2180;Tend=2380;ID=RND-6_FAMILY-7701;shortTE=F
CM029560.1	RepeatMasker	Unknown	18916690	18917498	6146	+	NA	Tstart=1118;Tend=1925;ID=RND-6_FAMILY-481;shortTE=F
CM029560.1	RepeatMasker	Unknown	18917576	18918610	2448	+	NA	Tstart=912;Tend=1931;ID=RND-6_FAMILY-10737;shortTE=F
CM029560.1	RepeatMasker	LINE/L2	18918611	18918751	1636	+	NA	Tstart=2768;Tend=3631;ID=DAPHNE-29_LMI;shortTE=F
CM029560.1	RepeatMasker	Unknown	18920042	18920460	2345	+	NA	Tstart=2474;Tend=2909;ID=RND-5_FAMILY-3309;shortTE=F
CM029560.1	RepeatMasker	Unknown	18920735	18920957	1081	-	NA	Tstart=1667;Tend=1855;ID=RND-6_FAMILY-4370;shortTE=F
CM029560.1	RepeatMasker	Unknown	18922224	18922324	595	+	NA	Tstart=2819;Tend=2911;ID=RND-6_FAMILY-4261;shortTE=F
CM029560.1	RepeatMasker	Unknown	18925355	18925607	680	+	NA	Tstart=923;Tend=1162;ID=RND-6_FAMILY-3469;shortTE=F
CM029560.1	RepeatMasker	Unknown	18927191	18927364	574	+	NA	Tstart=1287;Tend=1482;ID=RND-6_FAMILY-530;shortTE=F
CM029560.1	RepeatMasker	Unknown	18927887	18928347	2735	+	NA	Tstart=989;Tend=1440;ID=RND-1_FAMILY-35;shortTE=F
CM029560.1	RepeatMasker	Unknown	18928981	18929112	726	-	NA	Tstart=2819;Tend=2931;ID=RND-6_FAMILY-4261;shortTE=F
CM029560.1	RepeatMasker	Unknown	18929572	18929762	740	-	NA	Tstart=1221;Tend=1415;ID=RND-6_FAMILY-1885;shortTE=F
CM029560.1	RepeatMasker	Unknown	18931084	18931805	5300	-	NA	Tstart=787;Tend=1518;ID=RND-6_FAMILY-139;shortTE=F
CM029560.1	RepeatMasker	Unknown	18932270	18933283	8976	+	NA	Tstart=846;Tend=1857;ID=RND-1_FAMILY-380;shortTE=F
CM029560.1	RepeatMasker	Unknown	18937878	18937991	815	+	NA	Tstart=2369;Tend=2482;ID=RND-6_FAMILY-9584;shortTE=F
CM029560.1	RepeatMasker	SINE	18938111	18938342	1262	+	NA	Tstart=827;Tend=1063;ID=RND-6_FAMILY-1645;shortTE=F
CM029560.1	RepeatMasker	Unknown	18938151	18938389	486	-	NA	Tstart=3344;Tend=3572;ID=RND-6_FAMILY-1201;shortTE=F
CM029560.1	RepeatMasker	Unknown	18939238	18940023	1644	-	NA	Tstart=787;Tend=1780;ID=RND-1_FAMILY-299;shortTE=F;TEgroup=ctg_15|RND-1_FAMILY-299|11
CM029560.1	RepeatMasker	Unknown	18940277	18940468	948	-	NA	Tstart=1031;Tend=1223;ID=RND-4_FAMILY-875;shortTE=F
CM029560.1	RepeatMasker	RC/Helitron	18940471	18941213	5285	+	NA	Tstart=938;Tend=1705;ID=RND-5_FAMILY-1089;shortTE=F
CM029560.1	RepeatMasker	Unknown	18941286	18941421	592	-	NA	Tstart=965;Tend=1091;ID=RND-6_FAMILY-5056;shortTE=F
CM029560.1	RepeatMasker	Unknown	18941429	18941556	792	-	NA	Tstart=839;Tend=967;ID=RND-4_FAMILY-875;shortTE=F
CM029560.1	RepeatMasker	Unknown	18942073	18942319	1198	-	NA	Tstart=951;Tend=1202;ID=RND-5_FAMILY-1487;shortTE=F
CM029560.1	RepeatMasker	Unknown	18942111	18942350	1494	+	NA	Tstart=906;Tend=1122;ID=RND-6_FAMILY-425;shortTE=F
CM029560.1	RepeatMasker	Unknown	18944703	18944865	687	+	NA	Tstart=1002;Tend=1175;ID=RND-6_FAMILY-118;shortTE=F
CM029560.1	RepeatMasker	Unknown	18945000	18945134	593	-	NA	Tstart=2778;Tend=2916;ID=RND-6_FAMILY-4261;shortTE=F
CM029560.1	RepeatMasker	DNA/TcMar-Mariner	18945243	18945423	602	-	NA	Tstart=1000;Tend=1179;ID=mariner-6_lhu;shortTE=F
CM029560.1	RepeatMasker	Unknown	18945600	18946327	3540	-	NA	Tstart=973;Tend=1747;ID=RND-5_FAMILY-1305;shortTE=F
CM029560.1	RepeatMasker	Unknown	18947814	18948078	626	-	NA	Tstart=885;Tend=1062;ID=RND-6_FAMILY-1939;shortTE=F;TEgroup=ctg_15|RND-6_FAMILY-1939|7
CM029560.1	RepeatMasker	Unknown	18948245	18948466	1432	+	NA	Tstart=924;Tend=1115;ID=RND-6_FAMILY-2033;shortTE=F
CM029560.1	RepeatMasker	Unknown	18948273	18948496	1165	-	NA	Tstart=840;Tend=1090;ID=RND-5_FAMILY-153;shortTE=F
CM029560.1	RepeatMasker	Unknown	18948660	18948793	424	+	NA	Tstart=2093;Tend=2228;ID=RND-6_FAMILY-1364;shortTE=F
CM029560.1	RepeatMasker	LINE/L2	18949538	18951151	13349	-	NA	Tstart=603;Tend=2209;ID=RND-5_FAMILY-86;shortTE=F
CM029560.1	RepeatMasker	Unknown	18951152	18951678	871	-	NA	Tstart=856;Tend=1380;ID=RND-1_FAMILY-35;shortTE=F
CM029560.1	RepeatMasker	Unknown	18951997	18952943	5263	+	NA	Tstart=858;Tend=1886;ID=RND-1_FAMILY-35;shortTE=F;TEgroup=ctg_15|RND-1_FAMILY-35|11
CM029560.1	RepeatMasker	Unknown	18954916	18955025	725	+	NA	Tstart=2821;Tend=2911;ID=RND-6_FAMILY-4261;shortTE=F
CM029560.1	RepeatMasker	LINE/L2	18956695	18957688	5728	+	NA	Tstart=3603;Tend=4560;ID=RND-5_FAMILY-714;shortTE=F
CM029560.1	RepeatMasker	RC/Helitron	18957765	18958525	5901	+	NA	Tstart=1368;Tend=2172;ID=RND-4_FAMILY-19;shortTE=F
CM029560.1	RepeatMasker	LTR/Pao	18958526	18958949	3155	+	NA	Tstart=908;Tend=1329;ID=RND-4_FAMILY-53;shortTE=F
CM029560.1	RepeatMasker	Unknown	18959138	18959602	2553	-	NA	Tstart=705;Tend=1231;ID=RND-5_FAMILY-3309;shortTE=F
CM029560.1	RepeatMasker	Unknown	18959605	18959859	2014	+	NA	Tstart=968;Tend=1215;ID=RND-6_FAMILY-5056;shortTE=F
CM029560.1	RepeatMasker	DNA/hAT	18960828	18961124	2325	+	NA	Tstart=2408;Tend=2704;ID=RND-5_FAMILY-2448;shortTE=F
CM029560.1	RepeatMasker	DNA/CMC-EnSpm	18961497	18963477	11937	-	NA	Tstart=640;Tend=2555;ID=RND-6_FAMILY-7445;shortTE=F
CM029560.1	RepeatMasker	Unknown	18965657	18966080	3127	-	NA	Tstart=1285;Tend=1726;ID=RND-6_FAMILY-535;shortTE=F
CM029560.1	RepeatMasker	LINE/L2	18966094	18966698	5193	+	NA	Tstart=3795;Tend=4402;ID=RND-6_FAMILY-5930;shortTE=F
CM029560.1	RepeatMasker	Unknown	18966701	18967856	3504	-	NA	Tstart=985;Tend=2124;ID=RND-6_FAMILY-4724;shortTE=F
CM029560.1	RepeatMasker	LINE/L2	18969796	18973242	20259	+	NA	Tstart=649;Tend=4086;ID=RND-5_FAMILY-800;shortTE=F
CM029560.1	RepeatMasker	LINE/L2	18973243	18974041	6516	+	NA	Tstart=4398;Tend=5186;ID=RND-6_FAMILY-5930;shortTE=F
CM029560.1	RepeatMasker	Unknown	18974557	18974668	460	-	NA	Tstart=1532;Tend=1658;ID=RND-5_FAMILY-2871;shortTE=F
CM029560.1	RepeatMasker	Unknown	18974882	18975015	756	-	NA	Tstart=2348;Tend=2478;ID=RND-1_FAMILY-56;shortTE=F
CM029560.1	RepeatMasker	LINE/L2	18975111	18976487	11753	+	NA	Tstart=3828;Tend=5191;ID=RND-6_FAMILY-5930;shortTE=F
CM029560.1	RepeatMasker	LINE/R2	18977111	18977227	459	-	NA	Tstart=383;Tend=494;ID=RND-6_FAMILY-1328;shortTE=F
CM029560.1	RepeatMasker	LTR/Pao	18977307	18977651	1298	+	NA	Tstart=914;Tend=1236;ID=RND-4_FAMILY-53;shortTE=F
CM029560.1	RepeatMasker	Unknown	18977786	18978049	1132	-	NA	Tstart=1196;Tend=1484;ID=RND-5_FAMILY-916;shortTE=F
CM029560.1	RepeatMasker	Unknown	18980002	18980170	515	+	NA	Tstart=956;Tend=1117;ID=RND-6_FAMILY-2344;shortTE=F
CM029560.1	RepeatMasker	LTR/Pao	18981407	18981587	877	+	NA	Tstart=941;Tend=1138;ID=RND-4_FAMILY-53;shortTE=F
CM029560.1	RepeatMasker	Unknown	18983187	18984315	8000	+	NA	Tstart=737;Tend=1866;ID=RND-6_FAMILY-2504;shortTE=F
CM029560.1	RepeatMasker	Unknown	18985104	18985918	6387	+	NA	Tstart=1863;Tend=2702;ID=RND-6_FAMILY-2504;shortTE=F
CM029560.1	RepeatMasker	Unknown	18985991	18986180	1545	-	NA	Tstart=1016;Tend=1207;ID=RND-6_FAMILY-5056;shortTE=F
CM029560.1	RepeatMasker	Unknown	18986236	18987842	6426	+	NA	Tstart=891;Tend=2437;ID=RND-6_FAMILY-14;shortTE=F
CM029560.1	RepeatMasker	LINE/L2	18989776	18990086	560	+	NA	Tstart=1;Tend=701;ID=RND-6_FAMILY-3428;shortTE=F;TEgroup=ctg_15|RND-6_FAMILY-3428|2
CM029560.1	RepeatMasker	LINE/RTE-X	18991483	18992695	4131	+	NA	Tstart=13;Tend=1238;ID=RND-6_FAMILY-3094;shortTE=F
CM029560.1	RepeatMasker	LINE/L2	18993745	18995707	10668	+	NA	Tstart=1662;Tend=3625;ID=RND-6_FAMILY-3428;shortTE=F
CM029560.1	RepeatMasker	LTR/Pao	18996346	19002899	54065	-	NA	Tstart=515;Tend=7070;ID=RND-6_FAMILY-8159;shortTE=F
CM029560.1	RepeatMasker	LINE/Penelope	19003170	19004019	3051	-	NA	Tstart=978;Tend=2106;ID=RND-5_FAMILY-918;shortTE=F;TEgroup=ctg_15|RND-5_FAMILY-918|4
CM029560.1	RepeatMasker	LINE/Penelope	19004327	19005526	3861	+	NA	Tstart=493;Tend=2551;ID=RND-5_FAMILY-918;shortTE=F;TEgroup=ctg_15|RND-5_FAMILY-918|5
CM029560.1	RepeatMasker	Unknown	19005527	19007438	16114	+	NA	Tstart=1756;Tend=3669;ID=RND-1_FAMILY-809;shortTE=F
CM029560.1	RepeatMasker	LTR/Gypsy	19007478	19007604	411	-	NA	Tstart=2084;Tend=2268;ID=GYPSY68-I_AG;shortTE=F
CM029560.1	RepeatMasker	Unknown	19007635	19007851	771	+	NA	Tstart=1232;Tend=1492;ID=RND-6_FAMILY-2174;shortTE=F
CM029560.1	RepeatMasker	Unknown	19008134	19010724	17513	-	NA	Tstart=1196;Tend=3819;ID=RND-5_FAMILY-1737;shortTE=F
CM029560.1	RepeatMasker	LTR/ERV1	19011420	19011633	1348	-	NA	Tstart=846;Tend=1068;ID=RND-6_FAMILY-1988;shortTE=F
CM029560.1	RepeatMasker	LTR/ERV1	19015050	19015264	1370	+	NA	Tstart=846;Tend=1068;ID=RND-6_FAMILY-1988;shortTE=F
CM029560.1	RepeatMasker	Unknown	19016269	19016428	752	+	NA	Tstart=1877;Tend=2038;ID=RND-5_FAMILY-444;shortTE=F
CM029560.1	RepeatMasker	LINE/L2	19016429	19016932	903	+	NA	Tstart=891;Tend=1430;ID=RND-6_FAMILY-2309;shortTE=F
CM029560.1	RepeatMasker	Unknown	19021712	19021901	711	+	NA	Tstart=2209;Tend=2400;ID=RND-6_FAMILY-2528;shortTE=F
CM029560.1	RepeatMasker	LTR/Copia	19021721	19021925	625	+	NA	Tstart=1461;Tend=1677;ID=RND-5_FAMILY-736;shortTE=F
CM029560.1	RepeatMasker	Unknown	19022363	19022520	477	+	NA	Tstart=1828;Tend=1988;ID=RND-6_FAMILY-3929;shortTE=F
CM029560.1	RepeatMasker	Unknown	19022365	19022548	465	-	NA	Tstart=1012;Tend=1195;ID=RND-6_FAMILY-118;shortTE=F
CM029560.1	RepeatMasker	Unknown	19022726	19022840	774	-	NA	Tstart=2821;Tend=2911;ID=RND-6_FAMILY-4261;shortTE=F
CM029560.1	RepeatMasker	Unknown	19023578	19024389	6455	+	NA	Tstart=942;Tend=1762;ID=RND-4_FAMILY-218;shortTE=F
CM029560.1	RepeatMasker	DNA/hAT-Charlie	19025355	19025596	1410	+	NA	Tstart=936;Tend=1173;ID=RND-6_FAMILY-6777;shortTE=F
CM029560.1	RepeatMasker	DNA/TcMar-Tc1	19025375	19025668	707	-	NA	Tstart=2204;Tend=2489;ID=RND-6_FAMILY-5123;shortTE=F
CM029560.1	RepeatMasker	Unknown	19025951	19029281	19765	+	NA	Tstart=531;Tend=3520;ID=RND-6_FAMILY-9;shortTE=F
CM029560.1	RepeatMasker	DNA/Maverick	19030058	19030251	1157	+	NA	Tstart=6948;Tend=7141;ID=RND-6_FAMILY-5365;shortTE=F
CM029560.1	RepeatMasker	Unknown	19030238	19030363	505	-	NA	Tstart=2348;Tend=2465;ID=RND-1_FAMILY-56;shortTE=F
CM029560.1	RepeatMasker	Unknown	19030255	19030432	621	+	NA	Tstart=909;Tend=1132;ID=RND-1_FAMILY-801;shortTE=F
CM029560.1	RepeatMasker	Unknown	19031215	19031430	528	-	NA	Tstart=6387;Tend=6482;ID=RND-6_FAMILY-825;shortTE=T;TEgroup=ctg_15|RND-6_FAMILY-825|7
CM029560.1	RepeatMasker	Unknown	19033229	19033617	1426	+	NA	Tstart=906;Tend=1168;ID=RND-6_FAMILY-425;shortTE=F
CM029560.1	RepeatMasker	Unknown	19035629	19036997	8698	+	NA	Tstart=864;Tend=2269;ID=RND-1_FAMILY-277;shortTE=F
CM029560.1	RepeatMasker	Unknown	19037070	19037179	736	-	NA	Tstart=2814;Tend=2923;ID=RND-6_FAMILY-4261;shortTE=F
CM029560.1	RepeatMasker	Unknown	19038517	19038722	1123	-	NA	Tstart=998;Tend=1203;ID=RND-6_FAMILY-118;shortTE=F
CM029560.1	RepeatMasker	Unknown	19040404	19040532	596	-	NA	Tstart=965;Tend=1092;ID=RND-6_FAMILY-5056;shortTE=F
CM029560.1	RepeatMasker	Unknown	19040724	19041886	8531	-	NA	Tstart=1248;Tend=2450;ID=RND-1_FAMILY-821;shortTE=F
CM029560.1	RepeatMasker	Unknown	19041976	19042587	4483	-	NA	Tstart=709;Tend=1335;ID=RND-6_FAMILY-6012;shortTE=F
CM029560.1	RepeatMasker	LINE/CR1	19044785	19044890	427	-	NA	Tstart=2947;Tend=3052;ID=RND-5_FAMILY-420;shortTE=F
CM029560.1	RepeatMasker	LINE/CR1	19045227	19047558	5068	-	NA	Tstart=349;Tend=2556;ID=RND-5_FAMILY-420;shortTE=F
CM029560.1	RepeatMasker	Unknown	19050626	19050727	643	+	NA	Tstart=1170;Tend=1272;ID=RND-5_FAMILY-2829;shortTE=F
CM029560.1	RepeatMasker	Unknown	19050745	19050947	422	+	NA	Tstart=1827;Tend=1985;ID=RND-6_FAMILY-3929;shortTE=F
CM029560.1	RepeatMasker	Unknown	19053231	19053349	612	+	NA	Tstart=2111;Tend=2212;ID=RND-5_FAMILY-612;shortTE=T;TEgroup=ctg_15|RND-5_FAMILY-612|8
CM029560.1	RepeatMasker	Unknown	19053403	19054356	4001	+	NA	Tstart=824;Tend=1831;ID=RND-1_FAMILY-35;shortTE=F
CM029560.1	RepeatMasker	RC/Helitron	19055500	19056303	6452	-	NA	Tstart=1386;Tend=2187;ID=RND-4_FAMILY-19;shortTE=F
CM029560.1	RepeatMasker	Unknown	19056304	19056600	1635	+	NA	Tstart=1357;Tend=1652;ID=RND-1_FAMILY-125;shortTE=F
CM029560.1	RepeatMasker	LINE/L2	19056716	19057444	4165	-	NA	Tstart=1778;Tend=2509;ID=RND-5_FAMILY-642;shortTE=F
CM029560.1	RepeatMasker	Unknown	19057713	19058138	2029	-	NA	Tstart=513;Tend=943;ID=RND-1_FAMILY-210;shortTE=F
CM029560.1	RepeatMasker	Unknown	19058488	19058697	825	-	NA	Tstart=2478;Tend=2686;ID=RND-4_FAMILY-104;shortTE=F
CM029560.1	RepeatMasker	SINE	19058512	19058696	1040	+	NA	Tstart=841;Tend=1025;ID=RND-6_FAMILY-1645;shortTE=F
CM029560.1	RepeatMasker	Unknown	19059032	19059170	798	+	NA	Tstart=857;Tend=1001;ID=RND-6_FAMILY-5385;shortTE=F
CM029560.1	RepeatMasker	Unknown	19062706	19064436	14604	+	NA	Tstart=824;Tend=2565;ID=RND-1_FAMILY-127;shortTE=F
CM029560.1	RepeatMasker	Unknown	19064821	19065113	1477	+	NA	Tstart=923;Tend=1269;ID=RND-6_FAMILY-5246;shortTE=F
CM029560.1	RepeatMasker	LTR/ERV1	19064894	19065154	1273	-	NA	Tstart=807;Tend=1062;ID=RND-6_FAMILY-1988;shortTE=F
CM029560.1	RepeatMasker	Unknown	19068414	19068514	425	+	NA	Tstart=907;Tend=1006;ID=RND-6_FAMILY-4614;shortTE=F
CM029560.1	RepeatMasker	LTR/ERV1	19070312	19070787	2187	-	NA	Tstart=846;Tend=1303;ID=RND-6_FAMILY-1988;shortTE=F
CM029560.1	RepeatMasker	Unknown	19071328	19071522	772	-	NA	Tstart=896;Tend=1104;ID=RND-6_FAMILY-600;shortTE=F
CM029560.1	RepeatMasker	Unknown	19071654	19071981	764	-	NA	Tstart=881;Tend=1108;ID=RND-6_FAMILY-1939;shortTE=F;TEgroup=ctg_15|RND-6_FAMILY-1939|8
CM029560.1	RepeatMasker	Unknown	19072971	19073251	2441	+	NA	Tstart=784;Tend=1065;ID=RND-5_FAMILY-4284;shortTE=F
CM029560.1	RepeatMasker	Unknown	19073489	19073633	652	+	NA	Tstart=6389;Tend=6533;ID=RND-6_FAMILY-825;shortTE=F
CM029560.1	RepeatMasker	RC/Helitron	19074954	19076351	9331	-	NA	Tstart=746;Tend=2198;ID=RND-4_FAMILY-19;shortTE=F
CM029560.1	RepeatMasker	Unknown	19078290	19078609	1572	+	NA	Tstart=4189;Tend=4485;ID=RND-6_FAMILY-1277;shortTE=F;TEgroup=ctg_15|RND-6_FAMILY-1277|15
CM029560.1	RepeatMasker	Unknown	19078869	19079960	7449	-	NA	Tstart=692;Tend=1756;ID=RND-6_FAMILY-5878;shortTE=F
CM029560.1	RepeatMasker	LINE/L2	19080082	19080373	612	-	NA	Tstart=1832;Tend=2133;ID=RND-5_FAMILY-2587;shortTE=F
CM029560.1	RepeatMasker	DNA/hAT-Charlie	19080727	19081645	6741	+	NA	Tstart=816;Tend=1752;ID=RND-6_FAMILY-1351;shortTE=F
CM029560.1	RepeatMasker	Unknown	19082115	19082536	2201	-	NA	Tstart=954;Tend=1721;ID=RND-1_FAMILY-464;shortTE=F;TEgroup=ctg_15|RND-1_FAMILY-464|1
CM029560.1	RepeatMasker	RC/Helitron	19082910	19083632	5196	-	NA	Tstart=872;Tend=1583;ID=RND-4_FAMILY-36;shortTE=F
CM029560.1	RepeatMasker	Unknown	19084410	19085234	4081	-	NA	Tstart=5161;Tend=6043;ID=RND-1_FAMILY-108;shortTE=F
CM029560.1	RepeatMasker	Unknown	19086694	19087627	6506	+	NA	Tstart=773;Tend=1687;ID=RND-5_FAMILY-1838;shortTE=F
CM029560.1	RepeatMasker	Unknown	19089129	19089412	1561	+	NA	Tstart=907;Tend=1124;ID=RND-6_FAMILY-425;shortTE=F
CM029560.1	RepeatMasker	LINE/RTE-BovB	19089724	19089893	583	+	NA	Tstart=1829;Tend=2000;ID=RND-6_FAMILY-3464;shortTE=F
CM029560.1	RepeatMasker	Unknown	19090543	19090659	832	-	NA	Tstart=962;Tend=1093;ID=RND-6_FAMILY-5056;shortTE=F
CM029560.1	RepeatMasker	Unknown	19091932	19092900	7209	+	NA	Tstart=912;Tend=1892;ID=RND-5_FAMILY-2820;shortTE=F
CM029560.1	RepeatMasker	Unknown	19092918	19093023	677	+	NA	Tstart=2821;Tend=2911;ID=RND-6_FAMILY-4261;shortTE=F
CM029560.1	RepeatMasker	Unknown	19096164	19096998	7108	-	NA	Tstart=947;Tend=1786;ID=RND-4_FAMILY-218;shortTE=F
CM029560.1	RepeatMasker	DNA	19098323	19098579	1133	+	NA	Tstart=710;Tend=970;ID=RND-6_FAMILY-1340;shortTE=F
CM029560.1	RepeatMasker	SINE	19098375	19098579	1414	-	NA	Tstart=839;Tend=1052;ID=RND-6_FAMILY-1645;shortTE=F
CM029560.1	RepeatMasker	Unknown	19100545	19100805	1483	-	NA	Tstart=1656;Tend=1868;ID=RND-4_FAMILY-875;shortTE=F
CM029560.1	RepeatMasker	Unknown	19100962	19101164	759	-	NA	Tstart=1974;Tend=2143;ID=RND-1_FAMILY-501;shortTE=F
CM029560.1	RepeatMasker	Unknown	19102340	19102529	718	-	NA	Tstart=2800;Tend=2911;ID=RND-6_FAMILY-4261;shortTE=F
CM029560.1	RepeatMasker	Unknown	19104861	19104969	435	-	NA	Tstart=1052;Tend=1158;ID=RND-6_FAMILY-2033;shortTE=F
CM029560.1	RepeatMasker	Unknown	19105128	19105298	656	+	NA	Tstart=913;Tend=1185;ID=RND-4_FAMILY-12;shortTE=F
CM029560.1	RepeatMasker	Unknown	19105302	19105464	571	+	NA	Tstart=833;Tend=959;ID=RND-5_FAMILY-988;shortTE=T;TEgroup=ctg_15|RND-5_FAMILY-988|9
CM029560.1	RepeatMasker	LTR/Gypsy	19106141	19106249	423	-	NA	Tstart=278;Tend=378;ID=RND-6_FAMILY-4333;shortTE=F
CM029560.1	RepeatMasker	Unknown	19107029	19108646	10988	-	NA	Tstart=861;Tend=2454;ID=RND-6_FAMILY-14;shortTE=F
CM029560.1	RepeatMasker	Unknown	19108914	19109112	694	+	NA	Tstart=476;Tend=666;ID=RND-6_FAMILY-7922;shortTE=F
CM029560.1	RepeatMasker	Unknown	19109231	19109396	633	+	NA	Tstart=2296;Tend=2478;ID=RND-1_FAMILY-56;shortTE=F
CM029560.1	RepeatMasker	Unknown	19109656	19109784	545	+	NA	Tstart=910;Tend=1038;ID=RND-6_FAMILY-5385;shortTE=F
CM029560.1	RepeatMasker	Unknown	19110662	19110769	657	+	NA	Tstart=2820;Tend=2911;ID=RND-6_FAMILY-4261;shortTE=F
CM029560.1	RepeatMasker	Unknown	19111397	19112133	5596	-	NA	Tstart=931;Tend=1666;ID=RND-6_FAMILY-1216;shortTE=F
CM029560.1	RepeatMasker	DNA/hAT-Charlie	19113458	19113653	1429	-	NA	Tstart=968;Tend=1175;ID=RND-6_FAMILY-6777;shortTE=F
CM029560.1	RepeatMasker	Unknown	19113473	19113686	912	+	NA	Tstart=3782;Tend=4008;ID=RND-6_FAMILY-2528;shortTE=F
CM029560.1	RepeatMasker	Unknown	19114043	19114155	433	+	NA	Tstart=997;Tend=1101;ID=RND-6_FAMILY-1939;shortTE=F
CM029560.1	RepeatMasker	Unknown	19114415	19114642	735	+	NA	Tstart=1612;Tend=1830;ID=RND-5_FAMILY-2079;shortTE=F
CM029560.1	RepeatMasker	Unknown	19114478	19114659	837	-	NA	Tstart=914;Tend=1104;ID=RND-6_FAMILY-656;shortTE=F
CM029560.1	RepeatMasker	Unknown	19116035	19116201	1434	-	NA	Tstart=1100;Tend=1266;ID=RND-1_FAMILY-266;shortTE=F
CM029560.1	RepeatMasker	Unknown	19116208	19116996	6359	-	NA	Tstart=930;Tend=1705;ID=RND-1_FAMILY-339;shortTE=F
CM029560.1	RepeatMasker	Unknown	19117234	19118064	579	-	NA	Tstart=2315;Tend=3014;ID=RND-6_FAMILY-4876;shortTE=F;TEgroup=ctg_15|RND-6_FAMILY-4876|7
CM029560.1	RepeatMasker	Unknown	19118356	19119054	5944	+	NA	Tstart=864;Tend=1551;ID=RND-1_FAMILY-249;shortTE=F
CM029560.1	RepeatMasker	Unknown	19119305	19120591	8043	+	NA	Tstart=1807;Tend=3068;ID=RND-6_FAMILY-4876;shortTE=F
CM029560.1	RepeatMasker	Unknown	19123224	19123525	1397	+	NA	Tstart=1631;Tend=1874;ID=RND-4_FAMILY-875;shortTE=F
CM029560.1	RepeatMasker	Unknown	19123500	19123662	516	+	NA	Tstart=1537;Tend=1698;ID=RND-5_FAMILY-2871;shortTE=F
CM029560.1	RepeatMasker	DNA/hAT-Charlie	19123815	19124030	1453	-	NA	Tstart=953;Tend=1172;ID=RND-6_FAMILY-6777;shortTE=F
CM029560.1	RepeatMasker	Unknown	19124349	19126041	6895	-	NA	Tstart=445;Tend=2125;ID=RND-5_FAMILY-1374;shortTE=F
CM029560.1	RepeatMasker	Unknown	19126997	19127132	787	+	NA	Tstart=1097;Tend=1213;ID=RND-6_FAMILY-5056;shortTE=F
CM029560.1	RepeatMasker	LINE/Penelope	19127178	19127382	603	+	NA	Tstart=934;Tend=1156;ID=RND-6_FAMILY-1559;shortTE=F
CM029560.1	RepeatMasker	Unknown	19127377	19127639	723	+	NA	Tstart=1850;Tend=2121;ID=RND-6_FAMILY-656;shortTE=F
CM029560.1	RepeatMasker	Unknown	19127906	19128016	507	-	NA	Tstart=1404;Tend=1512;ID=RND-6_FAMILY-973;shortTE=F
CM029560.1	RepeatMasker	Unknown	19128337	19128533	1093	-	NA	Tstart=993;Tend=1186;ID=RND-6_FAMILY-6551;shortTE=F
CM029560.1	RepeatMasker	Unknown	19129467	19129660	495	-	NA	Tstart=332;Tend=515;ID=RND-6_FAMILY-973;shortTE=F
CM029560.1	RepeatMasker	Unknown	19129728	19130561	6677	-	NA	Tstart=815;Tend=1643;ID=RND-6_FAMILY-49;shortTE=F
CM029560.1	RepeatMasker	LINE/Penelope	19130618	19132030	12050	+	NA	Tstart=1649;Tend=3055;ID=RND-6_FAMILY-8562;shortTE=F
CM029560.1	RepeatMasker	Unknown	19132554	19132813	1103	+	NA	Tstart=1808;Tend=2029;ID=RND-5_FAMILY-2829;shortTE=F
CM029560.1	RepeatMasker	Unknown	19133301	19134315	5590	+	NA	Tstart=977;Tend=1940;ID=RND-5_FAMILY-2096;shortTE=F
CM029560.1	RepeatMasker	Unknown	19134970	19135229	1462	-	NA	Tstart=969;Tend=1222;ID=RND-6_FAMILY-5056;shortTE=F
CM029560.1	RepeatMasker	Unknown	19135323	19135777	3443	-	NA	Tstart=935;Tend=1379;ID=RND-3_FAMILY-549;shortTE=F
CM029560.1	RepeatMasker	Unknown	19135905	19136365	514	+	NA	Tstart=2704;Tend=3163;ID=RND-6_FAMILY-3739;shortTE=F
CM029560.1	RepeatMasker	Unknown	19136766	19136996	750	+	NA	Tstart=3327;Tend=3554;ID=RND-6_FAMILY-3739;shortTE=F
CM029560.1	RepeatMasker	Unknown	19137076	19137482	2619	-	NA	Tstart=562;Tend=962;ID=RND-6_FAMILY-6534;shortTE=F
CM029560.1	RepeatMasker	Unknown	19138087	19138353	1296	+	NA	Tstart=1056;Tend=1337;ID=RND-5_FAMILY-810;shortTE=F
CM029560.1	RepeatMasker	LINE/L2	19138635	19138802	851	-	NA	Tstart=4853;Tend=5018;ID=RND-5_FAMILY-714;shortTE=F
CM029560.1	RepeatMasker	Unknown	19140593	19140844	1597	+	NA	Tstart=1425;Tend=1646;ID=RND-1_FAMILY-527;shortTE=F
CM029560.1	RepeatMasker	Unknown	19140632	19140876	1199	-	NA	Tstart=3;Tend=256;ID=RND-6_FAMILY-1297;shortTE=F
CM029560.1	RepeatMasker	DNA/hAT	19141245	19141720	3238	-	NA	Tstart=448;Tend=907;ID=RND-5_FAMILY-2448;shortTE=F
CM029560.1	RepeatMasker	Unknown	19141874	19142133	1892	+	NA	Tstart=925;Tend=1183;ID=RND-6_FAMILY-3469;shortTE=F
CM029560.1	RepeatMasker	Unknown	19142193	19142410	1566	+	NA	Tstart=1306;Tend=1520;ID=RND-5_FAMILY-738;shortTE=F
CM029560.1	RepeatMasker	Unknown	19142447	19143278	6583	+	NA	Tstart=943;Tend=1786;ID=RND-1_FAMILY-421;shortTE=F
CM029560.1	RepeatMasker	Unknown	19143280	19145132	13658	+	NA	Tstart=507;Tend=2333;ID=RND-6_FAMILY-769;shortTE=F
CM029560.1	RepeatMasker	Unknown	19145645	19146705	5290	+	NA	Tstart=793;Tend=2005;ID=RND-5_FAMILY-2872;shortTE=F
CM029560.1	RepeatMasker	Unknown	19148563	19149699	6872	-	NA	Tstart=2296;Tend=3453;ID=RND-4_FAMILY-174;shortTE=F
CM029560.1	RepeatMasker	Unknown	19149831	19150506	2719	+	NA	Tstart=2670;Tend=3193;ID=RND-6_FAMILY-772;shortTE=F
CM029560.1	RepeatMasker	Unknown	19149858	19150710	2132	-	NA	Tstart=1393;Tend=2050;ID=RND-5_FAMILY-738;shortTE=F
CM029560.1	RepeatMasker	Unknown	19150860	19151582	4331	-	NA	Tstart=807;Tend=1498;ID=RND-4_FAMILY-174;shortTE=F
CM029560.1	RepeatMasker	Unknown	19151626	19151779	737	+	NA	Tstart=1140;Tend=1236;ID=RND-6_FAMILY-2379;shortTE=T;TEgroup=ctg_15|RND-6_FAMILY-2379|10
CM029560.1	RepeatMasker	Unknown	19152278	19152560	949	+	NA	Tstart=1288;Tend=1465;ID=RND-4_FAMILY-12;shortTE=F
CM029560.1	RepeatMasker	Unknown	19153076	19153523	879	+	NA	Tstart=1345;Tend=1877;ID=RND-6_FAMILY-6551;shortTE=F;TEgroup=ctg_15|RND-6_FAMILY-6551|34
CM029560.1	RepeatMasker	Unknown	19154058	19154243	499	-	NA	Tstart=5178;Tend=5400;ID=RND-4_FAMILY-104;shortTE=F
CM029560.1	RepeatMasker	Unknown	19154271	19154441	1078	-	NA	Tstart=493;Tend=660;ID=RND-6_FAMILY-7922;shortTE=F
CM029560.1	RepeatMasker	Unknown	19154654	19156124	7401	-	NA	Tstart=1268;Tend=2702;ID=RND-6_FAMILY-1929;shortTE=F
CM029560.1	RepeatMasker	LINE/L2	19156592	19157031	1244	-	NA	Tstart=4541;Tend=4905;ID=RND-5_FAMILY-587;shortTE=F
CM029560.1	RepeatMasker	Unknown	19156809	19157059	1404	+	NA	Tstart=818;Tend=1033;ID=RND-4_FAMILY-12;shortTE=F
CM029560.1	RepeatMasker	Unknown	19157427	19158321	2635	+	NA	Tstart=1943;Tend=2389;ID=RND-5_FAMILY-727;shortTE=F;TEgroup=ctg_15|RND-5_FAMILY-727|2
CM029560.1	RepeatMasker	Unknown	19158593	19158991	2339	+	NA	Tstart=775;Tend=1209;ID=RND-1_FAMILY-62;shortTE=F
CM029560.1	RepeatMasker	LTR/Gypsy	19158992	19162093	24171	+	NA	Tstart=3736;Tend=6848;ID=RND-1_FAMILY-777;shortTE=F
CM029560.1	RepeatMasker	DNA/TcMar-Mariner	19163267	19164200	7263	+	NA	Tstart=955;Tend=1889;ID=RND-5_FAMILY-1015;shortTE=F
CM029560.1	RepeatMasker	Unknown	19164178	19164440	1059	-	NA	Tstart=1028;Tend=1282;ID=RND-6_FAMILY-2174;shortTE=F
CM029560.1	RepeatMasker	Unknown	19164210	19164800	1165	-	NA	Tstart=3606;Tend=4486;ID=RND-6_FAMILY-1277;shortTE=F;TEgroup=ctg_15|RND-6_FAMILY-1277|16
CM029560.1	RepeatMasker	DNA/hAT-Tip100	19165208	19165384	788	+	NA	Tstart=1716;Tend=1887;ID=RND-6_FAMILY-1651;shortTE=F
CM029560.1	RepeatMasker	Unknown	19165610	19165875	1537	+	NA	Tstart=923;Tend=1143;ID=RND-6_FAMILY-5246;shortTE=F
CM029560.1	RepeatMasker	DNA/TcMar-Tc1	19166106	19166850	5337	-	NA	Tstart=929;Tend=1697;ID=RND-5_FAMILY-576;shortTE=F
CM029560.1	RepeatMasker	Unknown	19167306	19167453	568	+	NA	Tstart=925;Tend=1062;ID=RND-1_FAMILY-801;shortTE=F
CM029560.1	RepeatMasker	Unknown	19168202	19168810	1118	-	NA	Tstart=1208;Tend=1889;ID=RND-6_FAMILY-1216;shortTE=F
CM029560.1	RepeatMasker	Unknown	19169742	19169925	840	-	NA	Tstart=915;Tend=1110;ID=RND-6_FAMILY-807;shortTE=F
CM029560.1	RepeatMasker	Unknown	19169998	19170242	1396	-	NA	Tstart=920;Tend=1167;ID=RND-5_FAMILY-866;shortTE=F
CM029560.1	RepeatMasker	Unknown	19170032	19170519	2136	+	NA	Tstart=977;Tend=1492;ID=RND-1_FAMILY-804;shortTE=F
CM029560.1	RepeatMasker	Unknown	19170670	19170829	499	+	NA	Tstart=925;Tend=1110;ID=RND-6_FAMILY-807;shortTE=F
CM029560.1	RepeatMasker	Unknown	19174071	19174397	710	-	NA	Tstart=1035;Tend=1805;ID=RND-1_FAMILY-139;shortTE=F;TEgroup=ctg_15|RND-1_FAMILY-139|5
CM029560.1	RepeatMasker	Unknown	19174432	19174750	651	-	NA	Tstart=2159;Tend=2475;ID=RND-6_FAMILY-829;shortTE=F
CM029560.1	RepeatMasker	Unknown	19175341	19175457	411	+	NA	Tstart=500;Tend=604;ID=RND-6_FAMILY-7922;shortTE=F
CM029560.1	RepeatMasker	Unknown	19175467	19175655	1176	-	NA	Tstart=1089;Tend=1553;ID=RND-1_FAMILY-56;shortTE=F
CM029560.1	RepeatMasker	Unknown	19175656	19175904	1152	+	NA	Tstart=1207;Tend=1459;ID=RND-1_FAMILY-125;shortTE=F
CM029560.1	RepeatMasker	Unknown	19178156	19178315	476	+	NA	Tstart=1016;Tend=1195;ID=RND-6_FAMILY-118;shortTE=F
CM029560.1	RepeatMasker	Unknown	19178180	19178332	456	-	NA	Tstart=1828;Tend=1988;ID=RND-6_FAMILY-3929;shortTE=F
CM029560.1	RepeatMasker	Unknown	19179019	19180052	7524	+	NA	Tstart=901;Tend=1886;ID=RND-6_FAMILY-1216;shortTE=F
CM029560.1	RepeatMasker	Unknown	19180564	19180707	994	+	NA	Tstart=4343;Tend=4486;ID=RND-6_FAMILY-1277;shortTE=F
CM029560.1	RepeatMasker	Unknown	19181939	19183423	9297	+	NA	Tstart=903;Tend=2364;ID=RND-1_FAMILY-544;shortTE=F
CM029560.1	RepeatMasker	Unknown	19183781	19183942	868	-	NA	Tstart=961;Tend=1126;ID=RND-6_FAMILY-4706;shortTE=F
CM029560.1	RepeatMasker	LINE/L2	19187058	19187161	651	+	NA	Tstart=1849;Tend=1950;ID=RND-6_FAMILY-2808;shortTE=F
CM029560.1	RepeatMasker	Unknown	19189670	19189857	1445	+	NA	Tstart=922;Tend=1110;ID=RND-1_FAMILY-151;shortTE=F
CM029560.1	RepeatMasker	LINE/R1	19190718	19191692	4294	-	NA	Tstart=391;Tend=1292;ID=RND-6_FAMILY-56;shortTE=F
CM029560.1	RepeatMasker	Unknown	19194961	19195284	961	+	NA	Tstart=959;Tend=1232;ID=RND-1_FAMILY-149;shortTE=F
CM029560.1	RepeatMasker	Unknown	19195329	19195503	598	-	NA	Tstart=1134;Tend=1309;ID=RND-1_FAMILY-178;shortTE=F
CM029560.1	RepeatMasker	LINE/L2	19196795	19197502	704	-	NA	Tstart=1564;Tend=2272;ID=RND-5_FAMILY-2373;shortTE=F
CM029560.1	RepeatMasker	Unknown	19197579	19197749	1214	-	NA	Tstart=492;Tend=660;ID=RND-6_FAMILY-7922;shortTE=F
CM029560.1	RepeatMasker	RC/Helitron	19197769	19198580	5868	-	NA	Tstart=868;Tend=1689;ID=RND-4_FAMILY-36;shortTE=F
CM029560.1	RepeatMasker	Unknown	19198647	19198913	2013	-	NA	Tstart=963;Tend=1236;ID=RND-6_FAMILY-35;shortTE=F
CM029560.1	RepeatMasker	Unknown	19199168	19203399	36466	+	NA	Tstart=354;Tend=4602;ID=RND-6_FAMILY-1162;shortTE=F
CM029560.1	RepeatMasker	Unknown	19203653	19203817	878	-	NA	Tstart=2250;Tend=2414;ID=RND-6_FAMILY-1277;shortTE=F
CM029560.1	RepeatMasker	Unknown	19205224	19205489	770	-	NA	Tstart=477;Tend=729;ID=RND-6_FAMILY-2200;shortTE=F
CM029560.1	RepeatMasker	SINE	19205254	19205501	1124	+	NA	Tstart=825;Tend=1054;ID=RND-6_FAMILY-1645;shortTE=F
CM029560.1	RepeatMasker	Unknown	19205267	19205545	808	+	NA	Tstart=1538;Tend=1800;ID=RND-6_FAMILY-1098;shortTE=F
CM029560.1	RepeatMasker	Unknown	19205636	19205933	1146	+	NA	Tstart=1137;Tend=1405;ID=RND-6_FAMILY-2379;shortTE=F
CM029560.1	RepeatMasker	LINE/L2	19207311	19208099	6193	+	NA	Tstart=1651;Tend=2480;ID=RND-5_FAMILY-494;shortTE=F
CM029560.1	RepeatMasker	Unknown	19208340	19208644	1482	+	NA	Tstart=583;Tend=905;ID=RND-1_FAMILY-179;shortTE=F
CM029560.1	RepeatMasker	LINE/Penelope	19208735	19209057	2854	+	NA	Tstart=3064;Tend=3386;ID=RND-6_FAMILY-3148;shortTE=F
CM029560.1	RepeatMasker	Unknown	19209459	19209683	575	-	NA	Tstart=732;Tend=974;ID=RND-5_FAMILY-2127;shortTE=F
CM029560.1	RepeatMasker	Unknown	19209496	19209709	814	+	NA	Tstart=928;Tend=1142;ID=RND-6_FAMILY-5246;shortTE=F
CM029560.1	RepeatMasker	Unknown	19209945	19210176	1184	-	NA	Tstart=814;Tend=1028;ID=RND-4_FAMILY-12;shortTE=F
CM029560.1	RepeatMasker	SINE	19209975	19210200	1006	-	NA	Tstart=1420;Tend=1658;ID=RND-6_FAMILY-1645;shortTE=F
CM029560.1	RepeatMasker	Unknown	19210239	19210437	466	-	NA	Tstart=2206;Tend=2396;ID=RND-6_FAMILY-2528;shortTE=F
CM029560.1	RepeatMasker	Unknown	19216574	19216728	426	+	NA	Tstart=1444;Tend=1599;ID=RND-1_FAMILY-413;shortTE=F
CM029560.1	RepeatMasker	Unknown	19217170	19217334	480	+	NA	Tstart=1338;Tend=1509;ID=RND-1_FAMILY-421;shortTE=F
CM029560.1	RepeatMasker	Unknown	19217519	19217800	1432	-	NA	Tstart=923;Tend=1139;ID=RND-6_FAMILY-5246;shortTE=F
CM029560.1	RepeatMasker	Unknown	19217837	19218596	5173	+	NA	Tstart=849;Tend=1627;ID=RND-1_FAMILY-636;shortTE=F
CM029560.1	RepeatMasker	Unknown	19218593	19218767	1374	-	NA	Tstart=1552;Tend=1736;ID=RND-1_FAMILY-363;shortTE=F
CM029560.1	RepeatMasker	Unknown	19219900	19220805	1726	-	NA	Tstart=2300;Tend=3194;ID=RND-6_FAMILY-2482;shortTE=F
CM029560.1	RepeatMasker	Unknown	19222377	19223468	7218	+	NA	Tstart=1625;Tend=2740;ID=RND-1_FAMILY-636;shortTE=F
CM029560.1	RepeatMasker	Unknown	19223489	19223808	424	-	NA	Tstart=855;Tend=1166;ID=RND-5_FAMILY-356;shortTE=F
CM029560.1	RepeatMasker	Unknown	19223943	19224099	551	-	NA	Tstart=909;Tend=1057;ID=RND-1_FAMILY-801;shortTE=F
CM029560.1	RepeatMasker	Unknown	19223993	19224151	682	+	NA	Tstart=2332;Tend=2478;ID=RND-1_FAMILY-56;shortTE=F
CM029560.1	RepeatMasker	DNA/hAT-Charlie	19225107	19225242	902	+	NA	Tstart=956;Tend=1097;ID=RND-6_FAMILY-6777;shortTE=F
CM029560.1	RepeatMasker	Unknown	19225231	19227268	4580	-	NA	Tstart=806;Tend=3457;ID=RND-4_FAMILY-174;shortTE=F;TEgroup=ctg_15|RND-4_FAMILY-174|4
CM029560.1	RepeatMasker	Unknown	19228131	19228235	636	+	NA	Tstart=3197;Tend=3298;ID=RND-6_FAMILY-4001;shortTE=F
CM029560.1	RepeatMasker	DNA/hAT-Tip100	19230082	19230237	743	-	NA	Tstart=1716;Tend=1848;ID=RND-6_FAMILY-1651;shortTE=F
CM029560.1	RepeatMasker	Unknown	19230445	19230671	973	+	NA	Tstart=903;Tend=1127;ID=RND-6_FAMILY-4030;shortTE=F
CM029560.1	RepeatMasker	LINE/L2	19232879	19233002	452	+	NA	Tstart=670;Tend=793;ID=RND-4_FAMILY-1948;shortTE=F
CM029560.1	RepeatMasker	Unknown	19234092	19234246	974	-	NA	Tstart=964;Tend=1113;ID=RND-1_FAMILY-273;shortTE=F
CM029560.1	RepeatMasker	LINE/L2	19236604	19236745	549	-	NA	Tstart=2184;Tend=2326;ID=RND-5_FAMILY-2474;shortTE=F
CM029560.1	RepeatMasker	Unknown	19239118	19239431	1174	+	NA	Tstart=1096;Tend=1452;ID=RND-1_FAMILY-125;shortTE=F
CM029560.1	RepeatMasker	Unknown	19239448	19239605	830	-	NA	Tstart=939;Tend=1102;ID=RND-4_FAMILY-1013;shortTE=F
CM029560.1	RepeatMasker	LINE/L2	19242045	19242721	4951	+	NA	Tstart=1607;Tend=2298;ID=RND-5_FAMILY-1135;shortTE=F
CM029560.1	RepeatMasker	Unknown	19243311	19244444	9967	+	NA	Tstart=858;Tend=1991;ID=RND-6_FAMILY-357;shortTE=F
CM029560.1	RepeatMasker	Unknown	19244530	19244840	2600	+	NA	Tstart=961;Tend=1268;ID=RND-1_FAMILY-16;shortTE=F
CM029560.1	RepeatMasker	Unknown	19246135	19246258	878	+	NA	Tstart=4361;Tend=4484;ID=RND-6_FAMILY-1277;shortTE=F
CM029560.1	RepeatMasker	Unknown	19246355	19246657	513	+	NA	Tstart=1933;Tend=2273;ID=RND-1_FAMILY-145;shortTE=F
CM029560.1	RepeatMasker	Unknown	19246679	19248696	14815	-	NA	Tstart=890;Tend=2868;ID=RND-1_FAMILY-723;shortTE=F
CM029560.1	RepeatMasker	Unknown	19249160	19249602	1441	+	NA	Tstart=952;Tend=1260;ID=RND-6_FAMILY-5056;shortTE=F;TEgroup=ctg_15|RND-6_FAMILY-5056|6
CM029560.1	RepeatMasker	Unknown	19249789	19250534	2987	+	NA	Tstart=268;Tend=1643;ID=RND-5_FAMILY-114;shortTE=F
CM029560.1	RepeatMasker	Unknown	19250546	19250994	2857	+	NA	Tstart=1962;Tend=2389;ID=RND-5_FAMILY-727;shortTE=F
CM029560.1	RepeatMasker	Unknown	19251000	19251910	4156	+	NA	Tstart=894;Tend=1800;ID=RND-4_FAMILY-1362;shortTE=F
CM029560.1	RepeatMasker	Unknown	19251911	19252130	1561	-	NA	Tstart=907;Tend=1125;ID=RND-6_FAMILY-425;shortTE=F
CM029560.1	RepeatMasker	DNA	19251915	19252177	1133	+	NA	Tstart=351;Tend=611;ID=RND-6_FAMILY-1340;shortTE=F
CM029560.1	RepeatMasker	DNA/hAT	19252320	19252768	2260	-	NA	Tstart=312;Tend=707;ID=RND-1_FAMILY-771;shortTE=F
CM029560.1	RepeatMasker	Unknown	19253584	19253690	708	+	NA	Tstart=2819;Tend=2911;ID=RND-6_FAMILY-4261;shortTE=F
CM029560.1	RepeatMasker	Unknown	19254088	19254231	634	-	NA	Tstart=1289;Tend=1425;ID=RND-5_FAMILY-273;shortTE=F
CM029560.1	RepeatMasker	Unknown	19254748	19254865	627	+	NA	Tstart=2821;Tend=2937;ID=RND-6_FAMILY-4261;shortTE=T;TEgroup=ctg_15|RND-6_FAMILY-4261|18
CM029560.1	RepeatMasker	Unknown	19255117	19255277	1190	+	NA	Tstart=959;Tend=1119;ID=RND-5_FAMILY-1390;shortTE=F
CM029560.1	RepeatMasker	Unknown	19255379	19255515	620	-	NA	Tstart=957;Tend=1092;ID=RND-6_FAMILY-5056;shortTE=F
CM029560.1	RepeatMasker	Unknown	19255509	19256397	567	-	NA	Tstart=1070;Tend=1886;ID=RND-6_FAMILY-1216;shortTE=T;TEgroup=ctg_15|RND-6_FAMILY-1216|2
CM029560.1	RepeatMasker	Unknown	19261887	19262051	756	+	NA	Tstart=1792;Tend=1953;ID=RND-5_FAMILY-1633;shortTE=F
CM029560.1	RepeatMasker	Unknown	19263156	19263311	819	-	NA	Tstart=988;Tend=1122;ID=RND-6_FAMILY-5354;shortTE=F
CM029560.1	RepeatMasker	Unknown	19264416	19267733	28987	+	NA	Tstart=1988;Tend=5301;ID=RND-1_FAMILY-658;shortTE=F
CM029560.1	RepeatMasker	LINE/L2	19269901	19270021	783	+	NA	Tstart=2116;Tend=2235;ID=RND-5_FAMILY-2510;shortTE=F
CM029560.1	RepeatMasker	LINE/L2	19270683	19273343	1888	-	NA	Tstart=486;Tend=3144;ID=RND-5_FAMILY-809;shortTE=F
CM029560.1	RepeatMasker	RC/Helitron	19275806	19276601	5451	+	NA	Tstart=566;Tend=1368;ID=RND-4_FAMILY-19;shortTE=F
CM029560.1	RepeatMasker	RC/Helitron	19276758	19278356	11934	-	NA	Tstart=565;Tend=2189;ID=RND-4_FAMILY-19;shortTE=F
CM029560.1	RepeatMasker	Unknown	19281072	19281219	643	+	NA	Tstart=2106;Tend=2273;ID=RND-5_FAMILY-916;shortTE=F
CM029560.1	RepeatMasker	Unknown	19282425	19282931	2739	+	NA	Tstart=941;Tend=1792;ID=RND-1_FAMILY-421;shortTE=F;TEgroup=ctg_15|RND-1_FAMILY-421|3
CM029560.1	RepeatMasker	Unknown	19285338	19285620	1068	-	NA	Tstart=2141;Tend=2431;ID=RND-5_FAMILY-3489;shortTE=F
CM029560.1	RepeatMasker	Unknown	19285630	19285757	709	+	NA	Tstart=1139;Tend=1279;ID=RND-6_FAMILY-949;shortTE=F
CM029560.1	RepeatMasker	Unknown	19285866	19285974	413	-	NA	Tstart=955;Tend=1054;ID=RND-1_FAMILY-801;shortTE=F
CM029560.1	RepeatMasker	Unknown	19287820	19288058	967	-	NA	Tstart=1577;Tend=1839;ID=RND-1_FAMILY-35;shortTE=F
CM029560.1	RepeatMasker	Unknown	19288091	19288282	853	+	NA	Tstart=2253;Tend=2422;ID=RND-6_FAMILY-1277;shortTE=F
CM029560.1	RepeatMasker	Unknown	19288334	19289317	6482	-	NA	Tstart=956;Tend=1903;ID=RND-6_FAMILY-530;shortTE=F
CM029560.1	RepeatMasker	Unknown	19291157	19291382	883	-	NA	Tstart=1538;Tend=1756;ID=RND-5_FAMILY-2871;shortTE=F
CM029560.1	RepeatMasker	Unknown	19292110	19292251	489	-	NA	Tstart=2820;Tend=2911;ID=RND-6_FAMILY-4261;shortTE=F
CM029560.1	RepeatMasker	Unknown	19292346	19292558	1018	-	NA	Tstart=901;Tend=1096;ID=RND-6_FAMILY-1939;shortTE=F
CM029560.1	RepeatMasker	Unknown	19294853	19297366	12364	+	NA	Tstart=292;Tend=2702;ID=RND-6_FAMILY-1929;shortTE=F
CM029560.1	RepeatMasker	Unknown	19297598	19297783	661	+	NA	Tstart=5178;Tend=5397;ID=RND-4_FAMILY-104;shortTE=F
CM029560.1	RepeatMasker	LINE/L2	19298498	19299053	444	+	NA	Tstart=1754;Tend=2316;ID=RND-1_FAMILY-157;shortTE=F
CM029560.1	RepeatMasker	LINE/L2	19299414	19301198	13334	+	NA	Tstart=171;Tend=1944;ID=RND-5_FAMILY-2510;shortTE=F
CM029560.1	RepeatMasker	Unknown	19302945	19303175	558	+	NA	Tstart=1222;Tend=1421;ID=RND-6_FAMILY-1097;shortTE=F
CM029560.1	RepeatMasker	Unknown	19303354	19303537	1296	+	NA	Tstart=492;Tend=668;ID=RND-6_FAMILY-7922;shortTE=F
CM029560.1	RepeatMasker	SINE	19303754	19303985	1436	-	NA	Tstart=840;Tend=1069;ID=RND-6_FAMILY-1645;shortTE=F
CM029560.1	RepeatMasker	Unknown	19303771	19304018	706	+	NA	Tstart=918;Tend=1154;ID=RND-1_FAMILY-293;shortTE=F
CM029560.1	RepeatMasker	Unknown	19307898	19308053	821	+	NA	Tstart=951;Tend=1094;ID=RND-6_FAMILY-5056;shortTE=F
CM029560.1	RepeatMasker	Unknown	19313130	19313250	400	-	NA	Tstart=3640;Tend=3761;ID=RND-6_FAMILY-953;shortTE=F
CM029560.1	RepeatMasker	Unknown	19313546	19313716	658	+	NA	Tstart=2816;Tend=2911;ID=RND-6_FAMILY-4261;shortTE=F
CM029560.1	RepeatMasker	LINE/L2	19317682	19320551	16703	+	NA	Tstart=630;Tend=3432;ID=RND-5_FAMILY-784;shortTE=F
CM029560.1	RepeatMasker	DNA/hAT	19321317	19321756	2982	+	NA	Tstart=487;Tend=910;ID=RND-5_FAMILY-2448;shortTE=F
CM029560.1	RepeatMasker	LINE/L2	19322066	19322345	1812	+	NA	Tstart=785;Tend=1074;ID=RND-5_FAMILY-330;shortTE=F
CM029560.1	RepeatMasker	Unknown	19324302	19324496	681	-	NA	Tstart=2051;Tend=2254;ID=RND-5_FAMILY-93;shortTE=F
CM029560.1	RepeatMasker	RC/Helitron	19325092	19325905	6276	-	NA	Tstart=1362;Tend=2196;ID=RND-4_FAMILY-19;shortTE=F
CM029560.1	RepeatMasker	Unknown	19327416	19327763	1893	-	NA	Tstart=2449;Tend=2837;ID=RND-6_FAMILY-1685;shortTE=F
CM029560.1	RepeatMasker	Unknown	19327764	19327864	1806	-	NA	Tstart=1708;Tend=2233;ID=RND-5_FAMILY-916;shortTE=F
CM029560.1	RepeatMasker	Unknown	19327865	19328097	3223	+	NA	Tstart=947;Tend=2119;ID=RND-6_FAMILY-535;shortTE=F
CM029560.1	RepeatMasker	Unknown	19330202	19334892	41609	-	NA	Tstart=705;Tend=5397;ID=RND-6_FAMILY-5364;shortTE=F
CM029560.1	RepeatMasker	RC/Helitron	19334978	19335241	1387	-	NA	Tstart=1924;Tend=2186;ID=RND-4_FAMILY-19;shortTE=F
CM029560.1	RepeatMasker	Unknown	19335419	19335786	2114	-	NA	Tstart=847;Tend=1203;ID=RND-1_FAMILY-35;shortTE=F
CM029560.1	RepeatMasker	Unknown	19336381	19336503	950	-	NA	Tstart=1231;Tend=1352;ID=RND-6_FAMILY-535;shortTE=F
CM029560.1	RepeatMasker	Unknown	19337630	19338541	7250	+	NA	Tstart=936;Tend=1860;ID=RND-5_FAMILY-2820;shortTE=F
CM029560.1	RepeatMasker	Unknown	19338547	19338803	2309	-	NA	Tstart=911;Tend=1167;ID=RND-6_FAMILY-3469;shortTE=F
CM029560.1	RepeatMasker	LINE/Penelope	19339241	19339475	1280	-	NA	Tstart=929;Tend=1166;ID=RND-6_FAMILY-1559;shortTE=F
CM029560.1	RepeatMasker	Unknown	19339996	19340472	3269	-	NA	Tstart=1080;Tend=1551;ID=RND-6_FAMILY-3262;shortTE=F
CM029560.1	RepeatMasker	LINE/L2	19344390	19344944	1101	-	NA	Tstart=691;Tend=1243;ID=RND-5_FAMILY-363;shortTE=F
CM029560.1	RepeatMasker	Unknown	19344967	19345099	562	-	NA	Tstart=909;Tend=1052;ID=RND-1_FAMILY-801;shortTE=F
CM029560.1	RepeatMasker	Unknown	19345210	19345394	725	-	NA	Tstart=1815;Tend=2025;ID=RND-5_FAMILY-2829;shortTE=F
CM029560.1	RepeatMasker	Unknown	19347798	19347907	466	-	NA	Tstart=2324;Tend=2431;ID=RND-5_FAMILY-3489;shortTE=F
CM029560.1	RepeatMasker	LINE/R2	19347913	19348133	1434	+	NA	Tstart=3284;Tend=3512;ID=RND-6_FAMILY-5690;shortTE=F
CM029560.1	RepeatMasker	Unknown	19349475	19349619	607	+	NA	Tstart=501;Tend=652;ID=RND-6_FAMILY-7922;shortTE=F
CM029560.1	RepeatMasker	Unknown	19350776	19350993	982	+	NA	Tstart=1181;Tend=1379;ID=RND-4_FAMILY-2208;shortTE=F
CM029560.1	RepeatMasker	Unknown	19351656	19352502	6482	-	NA	Tstart=949;Tend=1791;ID=RND-4_FAMILY-218;shortTE=F
CM029560.1	RepeatMasker	LINE/L2	19353477	19353673	474	+	NA	Tstart=2190;Tend=2301;ID=RND-5_FAMILY-3047;shortTE=T;TEgroup=ctg_15|RND-5_FAMILY-3047|1
CM029560.1	RepeatMasker	Unknown	19354196	19354409	410	-	NA	Tstart=897;Tend=1122;ID=RND-6_FAMILY-4706;shortTE=F
CM029560.1	RepeatMasker	DNA/Academ-1	19354451	19356725	19184	-	NA	Tstart=837;Tend=3111;ID=RND-1_FAMILY-96;shortTE=F
CM029560.1	RepeatMasker	Unknown	19358649	19358773	625	+	NA	Tstart=2111;Tend=2217;ID=RND-1_FAMILY-647;shortTE=F
CM029560.1	RepeatMasker	Unknown	19359751	19360109	579	+	NA	Tstart=530;Tend=872;ID=RND-6_FAMILY-504;shortTE=F
CM029560.1	RepeatMasker	Unknown	19360736	19360844	432	-	NA	Tstart=958;Tend=1054;ID=RND-1_FAMILY-801;shortTE=F
CM029560.1	RepeatMasker	Unknown	19361166	19361414	1234	+	NA	Tstart=910;Tend=1186;ID=RND-5_FAMILY-481;shortTE=F
CM029560.1	RepeatMasker	Unknown	19361959	19362214	603	-	NA	Tstart=1614;Tend=1959;ID=RND-5_FAMILY-892;shortTE=F
CM029560.1	RepeatMasker	LINE/L2	19362846	19363112	1036	-	NA	Tstart=2786;Tend=3044;ID=RND-5_FAMILY-3341;shortTE=F
CM029560.1	RepeatMasker	Unknown	19363816	19363940	739	+	NA	Tstart=969;Tend=1090;ID=RND-6_FAMILY-5056;shortTE=F
CM029560.1	RepeatMasker	Unknown	19365162	19365598	706	-	NA	Tstart=996;Tend=1534;ID=RND-6_FAMILY-253;shortTE=F
CM029560.1	RepeatMasker	Unknown	19366619	19366818	429	+	NA	Tstart=821;Tend=1034;ID=RND-3_FAMILY-190;shortTE=F
CM029560.1	RepeatMasker	Unknown	19366822	19367062	1734	+	NA	Tstart=966;Tend=1207;ID=RND-6_FAMILY-5056;shortTE=F
CM029560.1	RepeatMasker	Unknown	19373837	19373972	654	+	NA	Tstart=2254;Tend=2385;ID=RND-6_FAMILY-1277;shortTE=T;TEgroup=ctg_15|RND-6_FAMILY-1277|17
CM029560.1	RepeatMasker	Unknown	19374072	19374248	1002	+	NA	Tstart=493;Tend=669;ID=RND-6_FAMILY-7922;shortTE=F
CM029560.1	RepeatMasker	LINE/L2	19375025	19375232	1311	-	NA	Tstart=513;Tend=711;ID=RND-6_FAMILY-3260;shortTE=F
CM029560.1	RepeatMasker	Unknown	19375283	19375538	693	+	NA	Tstart=818;Tend=1078;ID=RND-1_FAMILY-537;shortTE=F
CM029560.1	RepeatMasker	Unknown	19376112	19376283	504	-	NA	Tstart=724;Tend=889;ID=RND-5_FAMILY-757;shortTE=F
CM029560.1	RepeatMasker	Unknown	19376221	19376466	433	+	NA	Tstart=1012;Tend=1265;ID=RND-6_FAMILY-3514;shortTE=F
CM029560.1	RepeatMasker	DNA/hAT-Tip100	19377680	19377857	791	+	NA	Tstart=1715;Tend=1886;ID=RND-6_FAMILY-1651;shortTE=F
CM029560.1	RepeatMasker	Unknown	19378296	19378509	802	-	NA	Tstart=2349;Tend=2563;ID=RND-1_FAMILY-56;shortTE=F
CM029560.1	RepeatMasker	DNA/Academ-1	19378372	19378535	667	+	NA	Tstart=989;Tend=1139;ID=RND-5_FAMILY-346;shortTE=F
CM029560.1	RepeatMasker	Unknown	19378828	19378928	521	-	NA	Tstart=1891;Tend=1990;ID=RND-6_FAMILY-7922;shortTE=F
CM029560.1	RepeatMasker	Unknown	19380368	19380658	2540	-	NA	Tstart=780;Tend=1071;ID=RND-5_FAMILY-4284;shortTE=F
CM029560.1	RepeatMasker	Unknown	19382221	19382652	1080	-	NA	Tstart=1957;Tend=2193;ID=RND-6_FAMILY-1097;shortTE=F;TEgroup=ctg_15|RND-6_FAMILY-1097|7
CM029560.1	RepeatMasker	LTR/ERV1	19383496	19384018	2117	+	NA	Tstart=843;Tend=1305;ID=RND-6_FAMILY-1988;shortTE=F
CM029560.1	RepeatMasker	Unknown	19383498	19384154	1540	-	NA	Tstart=3077;Tend=3712;ID=RND-6_FAMILY-2528;shortTE=F
CM029560.1	RepeatMasker	Unknown	19384920	19385220	1617	-	NA	Tstart=906;Tend=1122;ID=RND-6_FAMILY-425;shortTE=F
CM029560.1	RepeatMasker	Unknown	19385219	19385371	536	-	NA	Tstart=909;Tend=1055;ID=RND-1_FAMILY-801;shortTE=F
CM029560.1	RepeatMasker	Unknown	19385289	19385423	691	+	NA	Tstart=2348;Tend=2478;ID=RND-1_FAMILY-56;shortTE=F
CM029560.1	RepeatMasker	Unknown	19386149	19386256	658	-	NA	Tstart=831;Tend=938;ID=RND-4_FAMILY-875;shortTE=F
CM029560.1	RepeatMasker	Unknown	19395432	19395625	869	-	NA	Tstart=2009;Tend=2228;ID=RND-6_FAMILY-1364;shortTE=F
CM029560.1	RepeatMasker	LINE/Penelope	19395652	19395838	888	-	NA	Tstart=829;Tend=1037;ID=RND-6_FAMILY-5891;shortTE=F
CM029560.1	RepeatMasker	Unknown	19397087	19397368	1573	+	NA	Tstart=816;Tend=1036;ID=RND-4_FAMILY-12;shortTE=F
CM029560.1	RepeatMasker	SINE	19397852	19398062	1555	+	NA	Tstart=845;Tend=1055;ID=RND-6_FAMILY-1645;shortTE=F
CM029560.1	RepeatMasker	Unknown	19399936	19400095	470	+	NA	Tstart=1800;Tend=1947;ID=RND-5_FAMILY-1633;shortTE=F
CM029560.1	RepeatMasker	Unknown	19404436	19405626	9193	-	NA	Tstart=1535;Tend=2715;ID=RND-1_FAMILY-56;shortTE=F
CM029560.1	RepeatMasker	Unknown	19405703	19405950	2036	+	NA	Tstart=919;Tend=1166;ID=RND-6_FAMILY-3469;shortTE=F
CM029560.1	RepeatMasker	Unknown	19405951	19406771	6479	-	NA	Tstart=659;Tend=1501;ID=RND-1_FAMILY-56;shortTE=F
CM029560.1	RepeatMasker	Unknown	19408690	19408822	604	+	NA	Tstart=1783;Tend=1908;ID=RND-1_FAMILY-7;shortTE=F
CM029560.1	RepeatMasker	Unknown	19408835	19409072	1407	-	NA	Tstart=839;Tend=1089;ID=RND-5_FAMILY-153;shortTE=F
CM029560.1	RepeatMasker	Unknown	19409443	19409557	807	+	NA	Tstart=1171;Tend=1286;ID=RND-1_FAMILY-84;shortTE=F
CM029560.1	RepeatMasker	DNA/TcMar-Tc1	19413756	19414702	7512	+	NA	Tstart=986;Tend=1958;ID=RND-2_FAMILY-37;shortTE=F
CM029560.1	RepeatMasker	Unknown	19415482	19415780	2153	+	NA	Tstart=1431;Tend=1738;ID=RND-1_FAMILY-363;shortTE=F
CM029560.1	RepeatMasker	Unknown	19416169	19418048	15889	-	NA	Tstart=819;Tend=2701;ID=RND-1_FAMILY-712;shortTE=F
CM029560.1	RepeatMasker	Unknown	19418222	19418378	836	+	NA	Tstart=492;Tend=647;ID=RND-6_FAMILY-7922;shortTE=F
CM029560.1	RepeatMasker	Unknown	19418691	19418815	715	-	NA	Tstart=521;Tend=643;ID=RND-6_FAMILY-7922;shortTE=F
CM029560.1	RepeatMasker	Unknown	19418942	19419069	720	+	NA	Tstart=3363;Tend=3495;ID=RND-5_FAMILY-727;shortTE=F
CM029560.1	RepeatMasker	Unknown	19419426	19419641	602	+	NA	Tstart=1181;Tend=1388;ID=RND-6_FAMILY-2379;shortTE=F
CM029560.1	RepeatMasker	LINE/Penelope	19420878	19421006	917	-	NA	Tstart=816;Tend=942;ID=RND-6_FAMILY-5891;shortTE=F
CM029560.1	RepeatMasker	Unknown	19423600	19423725	732	+	NA	Tstart=965;Tend=1090;ID=RND-6_FAMILY-5056;shortTE=F
CM029560.1	RepeatMasker	Unknown	19425956	19426165	1514	-	NA	Tstart=815;Tend=1036;ID=RND-4_FAMILY-12;shortTE=F
CM029560.1	RepeatMasker	Unknown	19430314	19430518	921	-	NA	Tstart=962;Tend=1158;ID=RND-6_FAMILY-5056;shortTE=F
CM029560.1	RepeatMasker	Unknown	19430712	19430859	903	-	NA	Tstart=817;Tend=930;ID=RND-4_FAMILY-12;shortTE=F
CM029560.1	RepeatMasker	Unknown	19431083	19431228	441	-	NA	Tstart=901;Tend=1044;ID=RND-6_FAMILY-1277;shortTE=F
CM029560.1	RepeatMasker	Unknown	19431102	19431277	460	+	NA	Tstart=1023;Tend=1197;ID=RND-6_FAMILY-118;shortTE=F
CM029560.1	RepeatMasker	Unknown	19431712	19431929	1207	-	NA	Tstart=697;Tend=908;ID=RND-6_FAMILY-408;shortTE=F
CM029560.1	RepeatMasker	Unknown	19432531	19432733	1287	+	NA	Tstart=817;Tend=1033;ID=RND-4_FAMILY-12;shortTE=F
CM029560.1	RepeatMasker	Unknown	19432734	19432899	1204	-	NA	Tstart=923;Tend=1545;ID=RND-6_FAMILY-5246;shortTE=F
CM029560.1	RepeatMasker	Unknown	19433425	19433669	825	-	NA	Tstart=1690;Tend=1944;ID=RND-6_FAMILY-35;shortTE=F
CM029560.1	RepeatMasker	Unknown	19433463	19433680	1210	+	NA	Tstart=815;Tend=1041;ID=RND-4_FAMILY-12;shortTE=F
CM029560.1	RepeatMasker	Unknown	19435362	19435540	823	-	NA	Tstart=4352;Tend=4508;ID=RND-6_FAMILY-1277;shortTE=F
CM029560.1	RepeatMasker	Unknown	19438990	19439390	722	-	NA	Tstart=980;Tend=1188;ID=RND-5_FAMILY-481;shortTE=F;TEgroup=ctg_15|RND-5_FAMILY-481|2
CM029560.1	RepeatMasker	Unknown	19441197	19441402	692	-	NA	Tstart=2296;Tend=2478;ID=RND-1_FAMILY-56;shortTE=F
CM029560.1	RepeatMasker	Unknown	19441249	19441403	752	+	NA	Tstart=909;Tend=1055;ID=RND-1_FAMILY-801;shortTE=F
CM029560.1	RepeatMasker	SINE	19441773	19441994	1425	-	NA	Tstart=833;Tend=1053;ID=RND-6_FAMILY-1645;shortTE=F
CM029560.1	RepeatMasker	Unknown	19442733	19442959	1613	-	NA	Tstart=898;Tend=1124;ID=RND-6_FAMILY-425;shortTE=F
CM029560.1	RepeatMasker	Unknown	19442734	19442988	1208	+	NA	Tstart=1527;Tend=1780;ID=RND-6_FAMILY-1439;shortTE=F
CM029560.1	RepeatMasker	Unknown	19448448	19448554	417	+	NA	Tstart=3200;Tend=3300;ID=RND-6_FAMILY-4001;shortTE=F
CM029560.1	RepeatMasker	Unknown	19449017	19449244	1434	-	NA	Tstart=2433;Tend=2654;ID=RND-5_FAMILY-628;shortTE=F
CM029560.1	RepeatMasker	Unknown	19449344	19449808	3375	-	NA	Tstart=2007;Tend=2459;ID=RND-1_FAMILY-843;shortTE=F
CM029560.1	RepeatMasker	Unknown	19449796	19449936	781	-	NA	Tstart=894;Tend=1042;ID=RND-6_FAMILY-1439;shortTE=F
CM029560.1	RepeatMasker	Unknown	19449936	19451119	1074	-	NA	Tstart=703;Tend=2020;ID=RND-5_FAMILY-628;shortTE=F;TEgroup=ctg_15|RND-5_FAMILY-628|1
CM029560.1	RepeatMasker	LINE/L2	19452701	19453926	1746	-	NA	Tstart=308;Tend=1408;ID=RND-5_FAMILY-2788;shortTE=F
CM029560.1	RepeatMasker	LINE/L2	19455825	19456357	705	-	NA	Tstart=1325;Tend=1844;ID=RND-6_FAMILY-2855;shortTE=F
CM029560.1	RepeatMasker	DNA/hAT-Blackjack	19459519	19460563	8639	+	NA	Tstart=528;Tend=1630;ID=RND-6_FAMILY-1684;shortTE=F
CM029560.1	RepeatMasker	DNA/hAT-Blackjack	19461148	19462853	14084	+	NA	Tstart=1629;Tend=3319;ID=RND-6_FAMILY-1684;shortTE=F
CM029560.1	RepeatMasker	Unknown	19462853	19463562	5491	+	NA	Tstart=1130;Tend=1888;ID=RND-1_FAMILY-603;shortTE=F
CM029560.1	RepeatMasker	Unknown	19463562	19466153	20355	+	NA	Tstart=1061;Tend=3647;ID=RND-5_FAMILY-727;shortTE=F
CM029560.1	RepeatMasker	Unknown	19466159	19466978	6924	+	NA	Tstart=2045;Tend=2868;ID=RND-1_FAMILY-620;shortTE=F
CM029560.1	RepeatMasker	Unknown	19466981	19467261	2460	+	NA	Tstart=3644;Tend=3924;ID=RND-5_FAMILY-727;shortTE=F
CM029560.1	RepeatMasker	LINE/Penelope	19467869	19468161	934	+	NA	Tstart=924;Tend=1157;ID=RND-6_FAMILY-1559;shortTE=F
CM029560.1	RepeatMasker	Unknown	19468218	19468904	3449	+	NA	Tstart=663;Tend=1359;ID=RND-5_FAMILY-109;shortTE=F
CM029560.1	RepeatMasker	Unknown	19469487	19469725	1944	+	NA	Tstart=924;Tend=1166;ID=RND-6_FAMILY-3469;shortTE=F
CM029560.1	RepeatMasker	LINE/L2	19469751	19469952	949	+	NA	Tstart=1667;Tend=1867;ID=RND-6_FAMILY-5279;shortTE=F
CM029560.1	RepeatMasker	Unknown	19471603	19471741	456	+	NA	Tstart=1707;Tend=1844;ID=RND-5_FAMILY-685;shortTE=F
CM029560.1	RepeatMasker	DNA/MULE-MuDR	19471810	19473077	6420	+	NA	Tstart=345;Tend=2449;ID=RND-6_FAMILY-5541;shortTE=F;TEgroup=ctg_15|RND-6_FAMILY-5541|1
CM029560.1	RepeatMasker	Unknown	19474113	19474306	666	+	NA	Tstart=892;Tend=1116;ID=RND-6_FAMILY-2033;shortTE=F
CM029560.1	RepeatMasker	Unknown	19475494	19475731	463	+	NA	Tstart=2405;Tend=2619;ID=RND-6_FAMILY-2;shortTE=F
CM029560.1	RepeatMasker	DNA/TcMar-Tigger	19476216	19476685	2859	-	NA	Tstart=3615;Tend=4022;ID=RND-6_FAMILY-1492;shortTE=F
CM029560.1	RepeatMasker	Unknown	19476887	19477180	2387	+	NA	Tstart=866;Tend=1168;ID=RND-6_FAMILY-41;shortTE=F
CM029560.1	RepeatMasker	DNA/TcMar-Tigger	19477212	19479773	15231	-	NA	Tstart=202;Tend=3617;ID=RND-6_FAMILY-1492;shortTE=F;TEgroup=ctg_15|RND-6_FAMILY-1492|1
CM029560.1	RepeatMasker	Unknown	19479672	19480439	6088	+	NA	Tstart=1130;Tend=1888;ID=RND-1_FAMILY-603;shortTE=F
CM029560.1	RepeatMasker	DNA/TcMar-Tigger	19480446	19480663	957	-	NA	Tstart=1;Tend=174;ID=RND-6_FAMILY-1492;shortTE=F
CM029560.1	RepeatMasker	Unknown	19480664	19480782	1118	+	NA	Tstart=1129;Tend=1228;ID=RND-6_FAMILY-35;shortTE=F
CM029560.1	RepeatMasker	DNA/P	19481824	19484212	19605	-	NA	Tstart=562;Tend=2931;ID=RND-6_FAMILY-2503;shortTE=F
CM029560.1	RepeatMasker	DNA/hAT-Blackjack	19484223	19484351	1071	+	NA	Tstart=983;Tend=1111;ID=RND-6_FAMILY-1684;shortTE=F
CM029560.1	RepeatMasker	Unknown	19486152	19487224	8600	-	NA	Tstart=725;Tend=1793;ID=RND-5_FAMILY-4569;shortTE=F
CM029560.1	RepeatMasker	Unknown	19487409	19488723	4000	+	NA	Tstart=827;Tend=2148;ID=RND-5_FAMILY-273;shortTE=F;TEgroup=ctg_15|RND-5_FAMILY-273|4
CM029560.1	RepeatMasker	Unknown	19489903	19490076	824	+	NA	Tstart=485;Tend=660;ID=RND-6_FAMILY-7922;shortTE=F
CM029560.1	RepeatMasker	Unknown	19490326	19490618	1790	+	NA	Tstart=1962;Tend=2240;ID=RND-5_FAMILY-727;shortTE=F
CM029560.1	RepeatMasker	DNA/TcMar-Mariner	19490621	19491238	2055	-	NA	Tstart=1;Tend=424;ID=HALYOMORPHA_HALYS-4_FAMILY-108;shortTE=F;TEgroup=ctg_15|HALYOMORPHA_HALYS-4_FAMILY-108|3
CM029560.1	RepeatMasker	DNA/TcMar-Tc1	19492196	19492451	751	-	NA	Tstart=1395;Tend=1645;ID=RND-4_FAMILY-109;shortTE=F
CM029560.1	RepeatMasker	LINE/R1-LOA	19496112	19496231	550	-	NA	Tstart=22;Tend=142;ID=LOA-1_MMA;shortTE=F
CM029560.1	RepeatMasker	Unknown	19497043	19497385	1878	+	NA	Tstart=990;Tend=1332;ID=RND-6_FAMILY-6551;shortTE=F
CM029560.1	RepeatMasker	Unknown	19497532	19497707	625	-	NA	Tstart=1366;Tend=1509;ID=RND-5_FAMILY-685;shortTE=F
CM029560.1	RepeatMasker	Unknown	19498160	19498349	683	-	NA	Tstart=2295;Tend=2461;ID=RND-1_FAMILY-56;shortTE=F
CM029560.1	RepeatMasker	Unknown	19498501	19499491	7348	-	NA	Tstart=931;Tend=1895;ID=RND-6_FAMILY-1216;shortTE=F
CM029560.1	RepeatMasker	Unknown	19500463	19500633	418	-	NA	Tstart=3360;Tend=3543;ID=RND-5_FAMILY-727;shortTE=F
CM029560.1	RepeatMasker	DNA/TcMar-Tc1	19500702	19500936	648	-	NA	Tstart=1080;Tend=1335;ID=RND-4_FAMILY-109;shortTE=F
CM029560.1	RepeatMasker	Unknown	19501912	19502099	1076	-	NA	Tstart=1369;Tend=1575;ID=RND-1_FAMILY-56;shortTE=F
CM029560.1	RepeatMasker	DNA/Academ-1	19502632	19502906	957	-	NA	Tstart=2842;Tend=3117;ID=ACADEM-9_LMI;shortTE=F
CM029560.1	RepeatMasker	DNA/Academ-1	19503555	19503739	614	-	NA	Tstart=1;Tend=192;ID=ACADEM-9N1_LMI;shortTE=F
CM029560.1	RepeatMasker	LINE/L2	19504065	19505188	3320	+	NA	Tstart=544;Tend=1607;ID=RND-6_FAMILY-1686;shortTE=F
CM029560.1	RepeatMasker	Unknown	19506135	19506709	3802	+	NA	Tstart=998;Tend=1506;ID=RND-6_FAMILY-6551;shortTE=F;TEgroup=ctg_15|RND-6_FAMILY-6551|35
CM029560.1	RepeatMasker	Unknown	19506710	19511412	39654	-	NA	Tstart=1541;Tend=6304;ID=RND-4_FAMILY-104;shortTE=F
CM029560.1	RepeatMasker	Unknown	19511965	19512708	6286	-	NA	Tstart=789;Tend=1550;ID=RND-4_FAMILY-104;shortTE=F
CM029560.1	RepeatMasker	Unknown	19513176	19513416	528	+	NA	Tstart=1369;Tend=1594;ID=RND-1_FAMILY-843;shortTE=F
CM029560.1	RepeatMasker	Unknown	19514642	19514762	451	-	NA	Tstart=1180;Tend=1272;ID=RND-1_FAMILY-723;shortTE=F
CM029560.1	RepeatMasker	DNA/P	19514884	19516148	10408	+	NA	Tstart=797;Tend=2058;ID=RND-6_FAMILY-774;shortTE=F
CM029560.1	RepeatMasker	Unknown	19516379	19516581	603	+	NA	Tstart=998;Tend=1215;ID=RND-6_FAMILY-6551;shortTE=F
CM029560.1	RepeatMasker	Unknown	19517221	19517324	725	-	NA	Tstart=2820;Tend=2911;ID=RND-6_FAMILY-4261;shortTE=F
CM029560.1	RepeatMasker	Unknown	19517344	19518028	3265	+	NA	Tstart=1123;Tend=2096;ID=RND-5_FAMILY-1838;shortTE=F;TEgroup=ctg_15|RND-5_FAMILY-1838|14
CM029560.1	RepeatMasker	LINE/L2	19518030	19518149	1035	+	NA	Tstart=2805;Tend=2924;ID=RND-5_FAMILY-184;shortTE=F
CM029560.1	RepeatMasker	Unknown	19518151	19518383	1909	-	NA	Tstart=1343;Tend=1571;ID=RND-4_FAMILY-23;shortTE=F
CM029560.1	RepeatMasker	Unknown	19519124	19520359	3861	+	NA	Tstart=1389;Tend=2609;ID=RND-1_FAMILY-774;shortTE=F
CM029560.1	RepeatMasker	Unknown	19523047	19523287	542	-	NA	Tstart=1381;Tend=1606;ID=RND-5_FAMILY-628;shortTE=F
CM029560.1	RepeatMasker	Unknown	19523755	19525429	13809	+	NA	Tstart=789;Tend=2479;ID=RND-4_FAMILY-104;shortTE=F
CM029560.1	RepeatMasker	LINE/L2	19526844	19529140	18915	+	NA	Tstart=587;Tend=2798;ID=RND-6_FAMILY-289;shortTE=F;TEgroup=ctg_15|RND-6_FAMILY-289|1
CM029560.1	RepeatMasker	LINE/L2	19529158	19529720	523	-	NA	Tstart=1743;Tend=2311;ID=RND-1_FAMILY-157;shortTE=F
CM029560.1	RepeatMasker	Unknown	19532366	19533877	11313	-	NA	Tstart=475;Tend=2041;ID=RND-5_FAMILY-612;shortTE=F
CM029560.1	RepeatMasker	Unknown	19538453	19538889	2996	-	NA	Tstart=1010;Tend=1492;ID=RND-6_FAMILY-2174;shortTE=F
CM029560.1	RepeatMasker	LINE/L2	19539923	19540025	619	+	NA	Tstart=2250;Tend=2354;ID=RND-5_FAMILY-1962;shortTE=F
CM029560.1	RepeatMasker	Unknown	19541438	19541749	1661	-	NA	Tstart=4185;Tend=4485;ID=RND-6_FAMILY-1277;shortTE=F
CM029560.1	RepeatMasker	Unknown	19542415	19542640	442	-	NA	Tstart=640;Tend=888;ID=RND-5_FAMILY-2715;shortTE=F
CM029560.1	RepeatMasker	Unknown	19546118	19546224	467	+	NA	Tstart=1592;Tend=1692;ID=RND-5_FAMILY-347;shortTE=F
CM029560.1	RepeatMasker	Unknown	19547785	19548233	2710	+	NA	Tstart=1958;Tend=2389;ID=RND-5_FAMILY-727;shortTE=F
CM029560.1	RepeatMasker	Unknown	19548494	19548928	1798	+	NA	Tstart=2454;Tend=2670;ID=RND-6_FAMILY-3739;shortTE=F
CM029560.1	RepeatMasker	Unknown	19549702	19550228	1561	-	NA	Tstart=1660;Tend=2132;ID=RND-6_FAMILY-1097;shortTE=F
CM029560.1	RepeatMasker	Unknown	19551002	19551173	1081	-	NA	Tstart=1022;Tend=1198;ID=RND-6_FAMILY-5056;shortTE=F
CM029560.1	RepeatMasker	LINE/Penelope	19552408	19552983	2204	+	NA	Tstart=1558;Tend=1860;ID=RND-5_FAMILY-660;shortTE=F;TEgroup=ctg_15|RND-5_FAMILY-660|3
CM029560.1	RepeatMasker	Unknown	19553953	19554202	1870	+	NA	Tstart=962;Tend=1210;ID=RND-6_FAMILY-5056;shortTE=F
CM029560.1	RepeatMasker	Unknown	19555109	19556099	7996	-	NA	Tstart=786;Tend=1792;ID=RND-1_FAMILY-299;shortTE=F
CM029560.1	RepeatMasker	Unknown	19560521	19560736	1234	-	NA	Tstart=1096;Tend=1307;ID=RND-1_FAMILY-125;shortTE=F
CM029560.1	RepeatMasker	Unknown	19560748	19561079	1029	-	NA	Tstart=1203;Tend=1535;ID=RND-5_FAMILY-483;shortTE=F
CM029560.1	RepeatMasker	Unknown	19563120	19563683	2387	-	NA	Tstart=1659;Tend=2219;ID=RND-6_FAMILY-1097;shortTE=F
CM029560.1	RepeatMasker	Unknown	19565063	19565336	1498	+	NA	Tstart=1368;Tend=1652;ID=RND-1_FAMILY-56;shortTE=F
CM029560.1	RepeatMasker	Unknown	19565857	19566039	431	+	NA	Tstart=492;Tend=669;ID=RND-6_FAMILY-7922;shortTE=F
CM029560.1	RepeatMasker	DNA/TcMar-Mariner	19566272	19566530	1411	+	NA	Tstart=725;Tend=996;ID=RND-5_FAMILY-287;shortTE=F
CM029560.1	RepeatMasker	DNA/hAT	19566535	19567037	3296	+	NA	Tstart=449;Tend=909;ID=RND-5_FAMILY-2448;shortTE=F
CM029560.1	RepeatMasker	DNA/TcMar-Mariner	19567038	19567746	4617	+	NA	Tstart=985;Tend=1697;ID=RND-5_FAMILY-287;shortTE=F
CM029560.1	RepeatMasker	Unknown	19568375	19568630	595	+	NA	Tstart=1100;Tend=1353;ID=RND-1_FAMILY-371;shortTE=F
CM029560.1	RepeatMasker	Unknown	19569685	19570062	3123	-	NA	Tstart=936;Tend=1323;ID=RND-1_FAMILY-439;shortTE=F
CM029560.1	RepeatMasker	Unknown	19570145	19570368	936	+	NA	Tstart=2299;Tend=2507;ID=RND-1_FAMILY-427;shortTE=F
CM029560.1	RepeatMasker	Unknown	19572067	19572206	811	-	NA	Tstart=931;Tend=1087;ID=RND-1_FAMILY-151;shortTE=F
CM029560.1	RepeatMasker	Unknown	19572550	19573082	2335	+	NA	Tstart=830;Tend=1492;ID=RND-6_FAMILY-4370;shortTE=F
CM029560.1	RepeatMasker	Unknown	19573091	19573256	575	+	NA	Tstart=675;Tend=834;ID=RND-5_FAMILY-3157;shortTE=F
CM029560.1	RepeatMasker	Unknown	19573296	19573885	1679	-	NA	Tstart=1282;Tend=1894;ID=RND-4_FAMILY-1362;shortTE=F
CM029560.1	RepeatMasker	LINE/L2	19574189	19575538	963	+	NA	Tstart=945;Tend=2260;ID=RND-6_FAMILY-3260;shortTE=F
CM029560.1	RepeatMasker	LINE/L2	19575539	19575689	1825	-	NA	Tstart=532;Tend=2820;ID=RND-6_FAMILY-2764;shortTE=F
CM029560.1	RepeatMasker	DNA/hAT-Tip100	19575801	19576829	9031	-	NA	Tstart=1012;Tend=2038;ID=RND-6_FAMILY-2315;shortTE=F
CM029560.1	RepeatMasker	Unknown	19576826	19577559	4920	-	NA	Tstart=2257;Tend=3004;ID=RND-1_FAMILY-480;shortTE=F
CM029560.1	RepeatMasker	Unknown	19577001	19577856	3534	+	NA	Tstart=819;Tend=1943;ID=RND-1_FAMILY-501;shortTE=F
CM029560.1	RepeatMasker	Unknown	19578068	19578243	736	+	NA	Tstart=1920;Tend=2090;ID=RND-5_FAMILY-3600;shortTE=F
CM029560.1	RepeatMasker	Unknown	19578263	19578542	2202	+	NA	Tstart=1200;Tend=1478;ID=RND-1_FAMILY-247;shortTE=F
CM029560.1	RepeatMasker	Unknown	19578543	19579304	836	-	NA	Tstart=762;Tend=1869;ID=RND-5_FAMILY-2620;shortTE=T;TEgroup=ctg_15|RND-5_FAMILY-2620|1
CM029560.1	RepeatMasker	LINE/L2	19581363	19581762	998	+	NA	Tstart=3876;Tend=4250;ID=RND-6_FAMILY-731;shortTE=F
CM029560.1	RepeatMasker	LTR/ERV1	19581782	19582516	4270	+	NA	Tstart=63;Tend=722;ID=RND-6_FAMILY-3171;shortTE=F
CM029560.1	RepeatMasker	DNA/Maverick	19582533	19583465	6185	+	NA	Tstart=267;Tend=1108;ID=RND-6_FAMILY-11875;shortTE=F
CM029560.1	RepeatMasker	DNA/CMC-EnSpm	19583466	19587447	33668	-	NA	Tstart=725;Tend=4707;ID=RND-6_FAMILY-9514;shortTE=F
CM029560.1	RepeatMasker	Unknown	19588786	19589042	1329	-	NA	Tstart=1030;Tend=1249;ID=RND-6_FAMILY-2174;shortTE=F
CM029560.1	RepeatMasker	RC/Helitron	19591679	19592503	6746	-	NA	Tstart=1360;Tend=2186;ID=RND-4_FAMILY-19;shortTE=F
CM029560.1	RepeatMasker	Unknown	19592640	19593371	1779	-	NA	Tstart=1121;Tend=1813;ID=RND-1_FAMILY-58;shortTE=F
CM029560.1	RepeatMasker	Unknown	19593496	19593749	840	+	NA	Tstart=1653;Tend=1793;ID=RND-1_FAMILY-244;shortTE=T;TEgroup=ctg_15|RND-1_FAMILY-244|15
CM029560.1	RepeatMasker	Unknown	19595743	19595939	631	-	NA	Tstart=961;Tend=1161;ID=RND-6_FAMILY-35;shortTE=F
CM029560.1	RepeatMasker	Unknown	19596879	19597218	927	+	NA	Tstart=871;Tend=1237;ID=RND-6_FAMILY-5385;shortTE=F
CM029560.1	RepeatMasker	Unknown	19597760	19597936	440	-	NA	Tstart=1067;Tend=1241;ID=RND-1_FAMILY-152;shortTE=F
CM029560.1	RepeatMasker	Unknown	19598025	19598166	406	+	NA	Tstart=945;Tend=1079;ID=RND-6_FAMILY-1885;shortTE=F
CM029560.1	RepeatMasker	Unknown	19598169	19598484	1129	-	NA	Tstart=1190;Tend=1486;ID=RND-5_FAMILY-2256;shortTE=F
CM029560.1	RepeatMasker	DNA/hAT	19599810	19600288	3279	-	NA	Tstart=448;Tend=908;ID=RND-5_FAMILY-2448;shortTE=F
CM029560.1	RepeatMasker	Unknown	19600324	19600733	2945	+	NA	Tstart=852;Tend=1276;ID=RND-6_FAMILY-43;shortTE=F
CM029560.1	RepeatMasker	LINE/L2	19602176	19602419	458	+	NA	Tstart=1903;Tend=2147;ID=RND-5_FAMILY-1263;shortTE=F
CM029560.1	RepeatMasker	Unknown	19602670	19603005	2724	-	NA	Tstart=1940;Tend=2275;ID=RND-5_FAMILY-1170;shortTE=F
CM029560.1	RepeatMasker	Unknown	19603544	19604073	3763	-	NA	Tstart=1433;Tend=1945;ID=RND-5_FAMILY-1170;shortTE=F
CM029560.1	RepeatMasker	DNA/CMC-EnSpm	19604279	19604471	509	-	NA	Tstart=705;Tend=907;ID=RND-6_FAMILY-7445;shortTE=F
CM029560.1	RepeatMasker	Unknown	19606097	19606266	1161	-	NA	Tstart=1519;Tend=1692;ID=RND-5_FAMILY-2256;shortTE=F
CM029560.1	RepeatMasker	Unknown	19607740	19608066	1629	-	NA	Tstart=1098;Tend=1461;ID=RND-1_FAMILY-125;shortTE=F
CM029560.1	RepeatMasker	Unknown	19608265	19608490	1477	+	NA	Tstart=815;Tend=1041;ID=RND-4_FAMILY-12;shortTE=F
CM029560.1	RepeatMasker	Unknown	19613115	19613492	1505	-	NA	Tstart=1087;Tend=1452;ID=RND-1_FAMILY-125;shortTE=F
CM029560.1	RepeatMasker	Unknown	19613550	19613838	1523	+	NA	Tstart=4743;Tend=4963;ID=RND-6_FAMILY-4911;shortTE=F
CM029560.1	RepeatMasker	DNA/TcMar-Tc1	19614283	19614920	4827	+	NA	Tstart=1056;Tend=1700;ID=RND-6_FAMILY-1184;shortTE=F
CM029560.1	RepeatMasker	Unknown	19615177	19617281	18083	+	NA	Tstart=838;Tend=2964;ID=RND-1_FAMILY-463;shortTE=F
CM029560.1	RepeatMasker	LINE/L2	19618319	19618659	1529	-	NA	Tstart=2082;Tend=2411;ID=RND-5_FAMILY-324;shortTE=F
CM029560.1	RepeatMasker	Unknown	19618903	19623481	40157	-	NA	Tstart=747;Tend=5389;ID=RND-6_FAMILY-5364;shortTE=F
CM029560.1	RepeatMasker	Unknown	19623955	19624466	3915	-	NA	Tstart=1374;Tend=1886;ID=RND-6_FAMILY-1216;shortTE=F
CM029560.1	RepeatMasker	DNA/TcMar-Tc1	19624793	19624902	504	+	NA	Tstart=218;Tend=330;ID=MARINER-74_LMI;shortTE=F
CM029560.1	RepeatMasker	LINE/L2	19624956	19625193	763	-	NA	Tstart=1833;Tend=2077;ID=RND-1_FAMILY-633;shortTE=F
CM029560.1	RepeatMasker	Unknown	19625418	19625679	787	+	NA	Tstart=879;Tend=1108;ID=RND-6_FAMILY-1939;shortTE=F
CM029560.1	RepeatMasker	Unknown	19626521	19626708	1353	-	NA	Tstart=921;Tend=1104;ID=RND-6_FAMILY-656;shortTE=F
CM029560.1	RepeatMasker	Unknown	19627562	19627843	2467	+	NA	Tstart=887;Tend=1168;ID=RND-6_FAMILY-3469;shortTE=F
CM029560.1	RepeatMasker	DNA/hAT	19627861	19628335	3349	+	NA	Tstart=448;Tend=909;ID=RND-5_FAMILY-2448;shortTE=F
CM029560.1	RepeatMasker	DNA/TcMar-Tc1	19629183	19630100	4613	-	NA	Tstart=930;Tend=1852;ID=RND-4_FAMILY-361;shortTE=F
CM029560.1	RepeatMasker	LINE/L2	19630144	19632574	18219	-	NA	Tstart=125;Tend=2367;ID=RND-5_FAMILY-4046;shortTE=F
CM029560.1	RepeatMasker	Unknown	19637300	19637540	898	+	NA	Tstart=1535;Tend=1775;ID=RND-5_FAMILY-2871;shortTE=F
CM029560.1	RepeatMasker	Unknown	19639218	19639459	1381	+	NA	Tstart=959;Tend=1210;ID=RND-6_FAMILY-5056;shortTE=F
CM029560.1	RepeatMasker	Unknown	19639981	19640118	734	-	NA	Tstart=980;Tend=1127;ID=RND-6_FAMILY-5354;shortTE=F
CM029560.1	RepeatMasker	Unknown	19640554	19641444	2051	-	NA	Tstart=815;Tend=1862;ID=RND-6_FAMILY-1455;shortTE=F;TEgroup=ctg_15|RND-6_FAMILY-1455|1
CM029560.1	RepeatMasker	LINE/L2	19643430	19643656	760	-	NA	Tstart=1293;Tend=1460;ID=RND-6_FAMILY-2175;shortTE=F
CM029560.1	RepeatMasker	Unknown	19643919	19644702	6255	+	NA	Tstart=1130;Tend=1908;ID=RND-1_FAMILY-603;shortTE=F
CM029560.1	RepeatMasker	Unknown	19645350	19645532	700	-	NA	Tstart=1522;Tend=1712;ID=RND-1_FAMILY-400;shortTE=F
CM029560.1	RepeatMasker	Unknown	19647648	19648122	3817	-	NA	Tstart=1023;Tend=1511;ID=RND-6_FAMILY-2174;shortTE=F
CM029560.1	RepeatMasker	LTR/Gypsy	19648123	19652924	41029	-	NA	Tstart=596;Tend=8025;ID=RND-6_FAMILY-716;shortTE=F;LTRgroup=ctg_15_g28
CM029560.1	RepeatMasker	Unknown	19653135	19654007	1121	-	NA	Tstart=140;Tend=995;ID=RND-6_FAMILY-71;shortTE=F
CM029560.1	RepeatMasker	LTR/Gypsy	19655915	19657254	7826	-	NA	Tstart=583;Tend=1782;ID=RND-6_FAMILY-716;shortTE=F;LTRgroup=ctg_15_g28;TEgroup=ctg_15|RND-6_FAMILY-716|2
CM029560.1	RepeatMasker	Unknown	19657666	19658126	2886	-	NA	Tstart=1023;Tend=1492;ID=RND-6_FAMILY-2174;shortTE=F
CM029560.1	RepeatMasker	Unknown	19658618	19658807	422	-	NA	Tstart=660;Tend=867;ID=RND-5_FAMILY-2715;shortTE=F
CM029560.1	RepeatMasker	Unknown	19658830	19661298	20469	-	NA	Tstart=663;Tend=3099;ID=RND-5_FAMILY-347;shortTE=F
CM029560.1	RepeatMasker	LINE/L2	19663251	19664152	6121	+	NA	Tstart=2906;Tend=3790;ID=RND-5_FAMILY-3336;shortTE=F
CM029560.1	RepeatMasker	Unknown	19664623	19664942	1306	+	NA	Tstart=976;Tend=1322;ID=RND-1_FAMILY-290;shortTE=F
CM029560.1	RepeatMasker	Unknown	19665180	19665621	2585	+	NA	Tstart=2523;Tend=2963;ID=RND-6_FAMILY-1277;shortTE=F
CM029560.1	RepeatMasker	LINE/L2	19665806	19667758	8998	+	NA	Tstart=289;Tend=2114;ID=RND-6_FAMILY-3790;shortTE=F
CM029560.1	RepeatMasker	DNA/CMC-EnSpm	19670824	19670954	757	-	NA	Tstart=639;Tend=770;ID=RND-6_FAMILY-7445;shortTE=F
CM029560.1	RepeatMasker	LINE/CR1	19672120	19673260	4985	-	NA	Tstart=1125;Tend=2239;ID=RND-5_FAMILY-1178;shortTE=F
CM029560.1	RepeatMasker	Unknown	19674544	19674834	846	-	NA	Tstart=2996;Tend=3253;ID=RND-6_FAMILY-6534;shortTE=F
CM029560.1	RepeatMasker	Unknown	19674895	19675579	5858	+	NA	Tstart=698;Tend=1384;ID=RND-5_FAMILY-1083;shortTE=F
CM029560.1	RepeatMasker	Unknown	19675716	19681227	48297	+	NA	Tstart=790;Tend=6314;ID=RND-4_FAMILY-104;shortTE=F
CM029560.1	RepeatMasker	Unknown	19682501	19682879	3234	+	NA	Tstart=1051;Tend=1432;ID=RND-1_FAMILY-263;shortTE=F
CM029560.1	RepeatMasker	Unknown	19682974	19683635	5537	-	NA	Tstart=886;Tend=1558;ID=RND-5_FAMILY-1585;shortTE=F
CM029560.1	RepeatMasker	Unknown	19684139	19685058	941	-	NA	Tstart=901;Tend=1718;ID=RND-6_FAMILY-535;shortTE=F;TEgroup=ctg_15|RND-6_FAMILY-535|2
CM029560.1	RepeatMasker	Unknown	19685573	19688432	14235	-	NA	Tstart=810;Tend=4178;ID=RND-1_FAMILY-50;shortTE=F;TEgroup=ctg_15|RND-1_FAMILY-50|15
CM029560.1	RepeatMasker	Unknown	19688433	19688928	3429	-	NA	Tstart=1213;Tend=1714;ID=RND-6_FAMILY-7806;shortTE=F
CM029560.1	RepeatMasker	Unknown	19688930	19689629	5766	-	NA	Tstart=861;Tend=1557;ID=RND-5_FAMILY-1585;shortTE=F
CM029560.1	RepeatMasker	Unknown	19690048	19690209	1253	-	NA	Tstart=423;Tend=583;ID=RND-6_FAMILY-8;shortTE=F
CM029560.1	RepeatMasker	Unknown	19690227	19690407	915	-	NA	Tstart=920;Tend=1105;ID=RND-1_FAMILY-151;shortTE=F
CM029560.1	RepeatMasker	Unknown	19692586	19693105	1884	-	NA	Tstart=1751;Tend=2185;ID=RND-1_FAMILY-598;shortTE=F;TEgroup=ctg_15|RND-1_FAMILY-598|1
CM029560.1	RepeatMasker	Unknown	19693517	19693617	481	-	NA	Tstart=2243;Tend=2343;ID=RND-6_FAMILY-2528;shortTE=F
CM029560.1	RepeatMasker	Unknown	19693622	19693826	734	+	NA	Tstart=2615;Tend=2829;ID=RND-5_FAMILY-1083;shortTE=F
CM029560.1	RepeatMasker	Unknown	19694699	19694861	890	+	NA	Tstart=489;Tend=649;ID=RND-6_FAMILY-7922;shortTE=F
CM029560.1	RepeatMasker	Unknown	19694999	19695986	5197	-	NA	Tstart=942;Tend=1664;ID=RND-1_FAMILY-14;shortTE=F;TEgroup=ctg_15|RND-1_FAMILY-14|5
CM029560.1	RepeatMasker	Unknown	19695672	19695816	660	-	NA	Tstart=2852;Tend=3011;ID=RND-5_FAMILY-3489;shortTE=F
CM029560.1	RepeatMasker	Unknown	19696636	19697796	5796	+	NA	Tstart=266;Tend=1282;ID=RND-6_FAMILY-2845;shortTE=F
CM029560.1	RepeatMasker	DNA/CMC-EnSpm	19698767	19698914	985	-	NA	Tstart=3806;Tend=3954;ID=RND-6_FAMILY-9514;shortTE=F
CM029560.1	RepeatMasker	Unknown	19698984	19699103	521	-	NA	Tstart=969;Tend=1089;ID=RND-6_FAMILY-5056;shortTE=F
CM029560.1	RepeatMasker	LINE/Penelope	19700504	19700666	495	+	NA	Tstart=737;Tend=901;ID=RND-6_FAMILY-935;shortTE=F
CM029560.1	RepeatMasker	Unknown	19700923	19701160	1244	+	NA	Tstart=837;Tend=1152;ID=RND-1_FAMILY-232;shortTE=F
CM029560.1	RepeatMasker	Unknown	19701260	19701554	1347	-	NA	Tstart=899;Tend=1210;ID=RND-5_FAMILY-481;shortTE=F
CM029560.1	RepeatMasker	Unknown	19704074	19704812	4929	+	NA	Tstart=2442;Tend=3190;ID=RND-5_FAMILY-898;shortTE=F
CM029560.1	RepeatMasker	LINE/L2	19705358	19707223	12522	-	NA	Tstart=26;Tend=1761;ID=RND-5_FAMILY-1768;shortTE=F
CM029560.1	RepeatMasker	LINE/Penelope	19712607	19713020	664	+	NA	Tstart=2010;Tend=2428;ID=RND-6_FAMILY-5891;shortTE=F
CM029560.1	RepeatMasker	LINE/Penelope	19713021	19713214	641	-	NA	Tstart=855;Tend=1432;ID=RND-6_FAMILY-8562;shortTE=F
CM029560.1	RepeatMasker	Unknown	19713856	19714957	8663	-	NA	Tstart=1739;Tend=2821;ID=RND-1_FAMILY-723;shortTE=F
CM029560.1	RepeatMasker	LTR/Gypsy	19714958	19718727	21081	-	NA	Tstart=579;Tend=3370;ID=RND-6_FAMILY-9767;shortTE=F;LTRgroup=ctg_15_g29;TEgroup=ctg_15|RND-6_FAMILY-9767|2
CM029560.1	RepeatMasker	Unknown	19719841	19722128	11167	+	NA	Tstart=1;Tend=1889;ID=RND-1_FAMILY-603;shortTE=F
CM029560.1	RepeatMasker	Unknown	19724071	19724519	2695	+	NA	Tstart=1962;Tend=2389;ID=RND-5_FAMILY-727;shortTE=F
CM029560.1	RepeatMasker	Unknown	19724921	19725369	2652	+	NA	Tstart=1962;Tend=2389;ID=RND-5_FAMILY-727;shortTE=F
CM029560.1	RepeatMasker	Unknown	19725735	19726182	2677	+	NA	Tstart=1962;Tend=2388;ID=RND-5_FAMILY-727;shortTE=F
CM029560.1	RepeatMasker	Unknown	19726549	19726997	2687	+	NA	Tstart=1962;Tend=2389;ID=RND-5_FAMILY-727;shortTE=F
CM029560.1	RepeatMasker	Unknown	19727363	19727810	2874	+	NA	Tstart=1962;Tend=2389;ID=RND-5_FAMILY-727;shortTE=F
CM029560.1	RepeatMasker	Unknown	19728175	19728623	2668	+	NA	Tstart=1962;Tend=2389;ID=RND-5_FAMILY-727;shortTE=F
CM029560.1	RepeatMasker	LINE/I-Jockey	19729043	19731930	7476	-	NA	Tstart=195;Tend=3046;ID=VINGI-49_LMI;shortTE=F
CM029560.1	RepeatMasker	Unknown	19731993	19732435	2612	+	NA	Tstart=1962;Tend=2389;ID=RND-5_FAMILY-727;shortTE=F
CM029560.1	RepeatMasker	Unknown	19732840	19732967	872	+	NA	Tstart=2260;Tend=2389;ID=RND-5_FAMILY-727;shortTE=F
CM029560.1	RepeatMasker	Unknown	19733333	19733781	2641	+	NA	Tstart=1962;Tend=2389;ID=RND-5_FAMILY-727;shortTE=F
CM029560.1	RepeatMasker	LINE/I-Jockey	19734201	19737088	7476	-	NA	Tstart=195;Tend=3046;ID=VINGI-49_LMI;shortTE=F
CM029560.1	RepeatMasker	Unknown	19737151	19737598	2713	+	NA	Tstart=1962;Tend=2389;ID=RND-5_FAMILY-727;shortTE=F
CM029560.1	RepeatMasker	Unknown	19737992	19738410	2613	+	NA	Tstart=1976;Tend=2389;ID=RND-5_FAMILY-727;shortTE=F
CM029560.1	RepeatMasker	Unknown	19738776	19739225	2618	+	NA	Tstart=1962;Tend=2389;ID=RND-5_FAMILY-727;shortTE=F
CM029560.1	RepeatMasker	Unknown	19739591	19740038	2683	+	NA	Tstart=1962;Tend=2389;ID=RND-5_FAMILY-727;shortTE=F
CM029560.1	RepeatMasker	Unknown	19740403	19740752	1122	+	NA	Tstart=2207;Tend=2389;ID=RND-5_FAMILY-727;shortTE=F;TEgroup=ctg_15|RND-5_FAMILY-727|3
CM029560.1	RepeatMasker	Unknown	19741118	19741565	2585	+	NA	Tstart=1962;Tend=2389;ID=RND-5_FAMILY-727;shortTE=F
CM029560.1	RepeatMasker	Unknown	19741931	19742380	2602	+	NA	Tstart=1962;Tend=2389;ID=RND-5_FAMILY-727;shortTE=F
CM029560.1	RepeatMasker	Unknown	19743010	19743359	1122	+	NA	Tstart=2207;Tend=2389;ID=RND-5_FAMILY-727;shortTE=F;TEgroup=ctg_15|RND-5_FAMILY-727|4
CM029560.1	RepeatMasker	Unknown	19743725	19744074	1125	+	NA	Tstart=2207;Tend=2389;ID=RND-5_FAMILY-727;shortTE=F;TEgroup=ctg_15|RND-5_FAMILY-727|5
CM029560.1	RepeatMasker	Unknown	19744440	19744888	2750	+	NA	Tstart=1962;Tend=2389;ID=RND-5_FAMILY-727;shortTE=F
CM029560.1	RepeatMasker	Unknown	19745257	19745603	1016	+	NA	Tstart=2207;Tend=2389;ID=RND-5_FAMILY-727;shortTE=F;TEgroup=ctg_15|RND-5_FAMILY-727|6
CM029560.1	RepeatMasker	Unknown	19745969	19746268	1695	+	NA	Tstart=1962;Tend=2237;ID=RND-5_FAMILY-727;shortTE=F
CM029560.1	RepeatMasker	LINE/L2	19746421	19746603	501	-	NA	Tstart=1714;Tend=1910;ID=RND-6_FAMILY-558;shortTE=F
CM029560.1	RepeatMasker	LTR/ERV1	19746783	19746998	1625	-	NA	Tstart=1091;Tend=1306;ID=RND-6_FAMILY-1988;shortTE=F
CM029560.1	RepeatMasker	Unknown	19747077	19747276	1684	+	NA	Tstart=916;Tend=1115;ID=RND-6_FAMILY-3469;shortTE=F
CM029560.1	RepeatMasker	Unknown	19747540	19748627	6090	+	NA	Tstart=524;Tend=1668;ID=RND-5_FAMILY-2643;shortTE=F
CM029560.1	RepeatMasker	Unknown	19750025	19750218	772	+	NA	Tstart=491;Tend=671;ID=RND-6_FAMILY-7922;shortTE=F
CM029560.1	RepeatMasker	Unknown	19750259	19750410	456	+	NA	Tstart=2989;Tend=3148;ID=RND-1_FAMILY-632;shortTE=F
CM029560.1	RepeatMasker	DNA/hAT-Charlie	19750781	19750974	1225	-	NA	Tstart=956;Tend=1171;ID=RND-6_FAMILY-6777;shortTE=F
CM029560.1	RepeatMasker	Unknown	19752530	19752778	960	+	NA	Tstart=1079;Tend=1304;ID=RND-1_FAMILY-125;shortTE=F
CM029560.1	RepeatMasker	Unknown	19754236	19754355	754	-	NA	Tstart=5803;Tend=5927;ID=RND-1_FAMILY-678;shortTE=F
CM029560.1	RepeatMasker	LINE/Penelope	19755042	19755822	1482	-	NA	Tstart=2570;Tend=3386;ID=RND-6_FAMILY-3148;shortTE=F
CM029560.1	RepeatMasker	Unknown	19755921	19756090	706	+	NA	Tstart=1075;Tend=1250;ID=RND-1_FAMILY-257;shortTE=F
CM029560.1	RepeatMasker	Unknown	19757531	19757757	1095	-	NA	Tstart=1609;Tend=1820;ID=RND-6_FAMILY-5627;shortTE=F
CM029560.1	RepeatMasker	LINE/L2	19757768	19758060	2350	-	NA	Tstart=705;Tend=997;ID=RND-1_FAMILY-360;shortTE=F
CM029560.1	RepeatMasker	Unknown	19758088	19758393	1155	+	NA	Tstart=663;Tend=952;ID=RND-5_FAMILY-1374;shortTE=F
CM029560.1	RepeatMasker	LINE/RTE-RTE	19758376	19758511	767	+	NA	Tstart=658;Tend=792;ID=RND-6_FAMILY-2555;shortTE=F
CM029560.1	RepeatMasker	Unknown	19758395	19758755	2642	+	NA	Tstart=1019;Tend=1375;ID=RND-6_FAMILY-2174;shortTE=F
CM029560.1	RepeatMasker	Unknown	19758775	19758927	1289	+	NA	Tstart=931;Tend=1090;ID=RND-1_FAMILY-152;shortTE=F
CM029560.1	RepeatMasker	Unknown	19761246	19761351	610	-	NA	Tstart=916;Tend=1022;ID=RND-6_FAMILY-4920;shortTE=F
CM029560.1	RepeatMasker	DNA/TcMar-Mariner	19764390	19764551	590	-	NA	Tstart=1146;Tend=1318;ID=MARINER-2_RPR;shortTE=F
CM029560.1	RepeatMasker	Unknown	19765669	19766371	948	-	NA	Tstart=587;Tend=1770;ID=RND-6_FAMILY-14731;shortTE=F
CM029560.1	RepeatMasker	Unknown	19767369	19767585	1248	+	NA	Tstart=976;Tend=1192;ID=RND-6_FAMILY-2755;shortTE=F
CM029560.1	RepeatMasker	Unknown	19767607	19767717	460	-	NA	Tstart=955;Tend=1052;ID=RND-1_FAMILY-801;shortTE=F
CM029560.1	RepeatMasker	Unknown	19767853	19768012	646	-	NA	Tstart=2253;Tend=2413;ID=RND-6_FAMILY-1277;shortTE=F
CM029560.1	RepeatMasker	LINE/RTE-RTE	19768533	19768640	818	-	NA	Tstart=673;Tend=780;ID=RND-6_FAMILY-2555;shortTE=F
CM029560.1	RepeatMasker	Unknown	19769965	19770943	7559	-	NA	Tstart=931;Tend=1906;ID=RND-6_FAMILY-1216;shortTE=F
CM029560.1	RepeatMasker	Unknown	19772708	19777897	39092	-	NA	Tstart=1;Tend=5256;ID=RND-6_FAMILY-1007;shortTE=F
CM029560.1	RepeatMasker	Unknown	19778659	19780294	12754	-	NA	Tstart=1290;Tend=2888;ID=RND-1_FAMILY-180;shortTE=F
CM029560.1	RepeatMasker	Unknown	19780341	19781296	7479	-	NA	Tstart=927;Tend=1886;ID=RND-6_FAMILY-1216;shortTE=F
CM029560.1	RepeatMasker	Unknown	19781287	19782721	12615	-	NA	Tstart=1927;Tend=3359;ID=RND-1_FAMILY-585;shortTE=F
CM029560.1	RepeatMasker	Unknown	19782742	19782970	1063	+	NA	Tstart=1957;Tend=2198;ID=RND-6_FAMILY-1097;shortTE=F
CM029560.1	RepeatMasker	Unknown	19783811	19784137	635	+	NA	Tstart=825;Tend=1262;ID=RND-1_FAMILY-234;shortTE=T;TEgroup=ctg_15|RND-1_FAMILY-234|1
CM029560.1	RepeatMasker	Unknown	19785764	19785873	458	-	NA	Tstart=2312;Tend=2420;ID=RND-6_FAMILY-1277;shortTE=F
CM029560.1	RepeatMasker	Unknown	19786802	19786964	549	+	NA	Tstart=1477;Tend=1652;ID=RND-5_FAMILY-273;shortTE=F
CM029560.1	RepeatMasker	DNA/hAT	19787061	19787547	3384	-	NA	Tstart=442;Tend=909;ID=RND-5_FAMILY-2448;shortTE=F
CM029560.1	RepeatMasker	Unknown	19791154	19792887	13739	-	NA	Tstart=813;Tend=2572;ID=RND-1_FAMILY-517;shortTE=F
CM029560.1	RepeatMasker	Unknown	19796503	19797993	5572	-	NA	Tstart=702;Tend=2618;ID=RND-5_FAMILY-2871;shortTE=F;TEgroup=ctg_15|RND-5_FAMILY-2871|3
CM029560.1	RepeatMasker	Unknown	19798289	19798679	1580	-	NA	Tstart=34;Tend=345;ID=RND-5_FAMILY-2715;shortTE=F
CM029560.1	RepeatMasker	Unknown	19799290	19799521	2001	-	NA	Tstart=1954;Tend=2185;ID=RND-1_FAMILY-702;shortTE=F
CM029560.1	RepeatMasker	Unknown	19799729	19800690	7492	-	NA	Tstart=1039;Tend=1974;ID=RND-1_FAMILY-702;shortTE=F
CM029560.1	RepeatMasker	Unknown	19800689	19801593	7162	-	NA	Tstart=1079;Tend=1979;ID=RND-5_FAMILY-2872;shortTE=F
CM029560.1	RepeatMasker	Unknown	19803058	19805254	18855	+	NA	Tstart=1316;Tend=3524;ID=RND-1_FAMILY-132;shortTE=F
CM029560.1	RepeatMasker	LTR/Gypsy	19805696	19805978	565	-	NA	Tstart=8235;Tend=8517;ID=RND-6_FAMILY-6146;shortTE=F
CM029560.1	RepeatMasker	LTR/Gypsy	19806204	19806743	1207	-	NA	Tstart=7421;Tend=7963;ID=RND-6_FAMILY-6146;shortTE=F
CM029560.1	RepeatMasker	Unknown	19810689	19811451	6448	+	NA	Tstart=953;Tend=1721;ID=RND-1_FAMILY-464;shortTE=F
CM029560.1	RepeatMasker	LTR/Gypsy	19811458	19813897	5208	-	NA	Tstart=2130;Tend=4576;ID=RND-6_FAMILY-6146;shortTE=F
CM029560.1	RepeatMasker	LTR/Gypsy	19814941	19815408	602	-	NA	Tstart=2877;Tend=3339;ID=RND-6_FAMILY-1599;shortTE=F
CM029560.1	RepeatMasker	LTR/Gypsy	19816395	19816607	579	-	NA	Tstart=1747;Tend=1957;ID=RND-6_FAMILY-1599;shortTE=F
CM029560.1	RepeatMasker	Unknown	19817546	19818785	5921	-	NA	Tstart=1079;Tend=2502;ID=RND-5_FAMILY-2872;shortTE=F;TEgroup=ctg_15|RND-5_FAMILY-2872|2
CM029560.1	RepeatMasker	Unknown	19818887	19819138	1941	-	NA	Tstart=804;Tend=1043;ID=RND-1_FAMILY-702;shortTE=F
CM029560.1	RepeatMasker	LTR/Gypsy	19823212	19826908	16648	+	NA	Tstart=108;Tend=7001;ID=RND-1_FAMILY-777;shortTE=F;LTRgroup=ctg_15_g31;TEgroup=ctg_15|RND-1_FAMILY-777|14
CM029560.1	RepeatMasker	DNA/hAT-Charlie	19829224	19829352	718	+	NA	Tstart=953;Tend=1074;ID=RND-6_FAMILY-6777;shortTE=F
CM029560.1	RepeatMasker	Unknown	19830781	19831471	5747	-	NA	Tstart=922;Tend=1612;ID=RND-1_FAMILY-222;shortTE=F
CM029560.1	RepeatMasker	Unknown	19831644	19831787	626	-	NA	Tstart=932;Tend=1049;ID=RND-6_FAMILY-4920;shortTE=F
CM029560.1	RepeatMasker	DNA/TcMar-Tc1	19831677	19831836	504	+	NA	Tstart=1160;Tend=1305;ID=RND-6_FAMILY-12238;shortTE=F
CM029560.1	RepeatMasker	Unknown	19833648	19833791	643	+	NA	Tstart=2870;Tend=3008;ID=RND-6_FAMILY-475;shortTE=F
CM029560.1	RepeatMasker	Unknown	19834328	19834858	3443	+	NA	Tstart=3349;Tend=3870;ID=RND-6_FAMILY-1007;shortTE=F
CM029560.1	RepeatMasker	Unknown	19834900	19836821	16476	+	NA	Tstart=573;Tend=2461;ID=RND-6_FAMILY-6789;shortTE=F
CM029560.1	RepeatMasker	Unknown	19836846	19836978	910	+	NA	Tstart=5915;Tend=6046;ID=RND-1_FAMILY-108;shortTE=F
CM029560.1	RepeatMasker	Unknown	19836973	19837139	1495	+	NA	Tstart=2230;Tend=2396;ID=RND-5_FAMILY-2829;shortTE=F
CM029560.1	RepeatMasker	Unknown	19837138	19837334	1722	+	NA	Tstart=1295;Tend=1491;ID=RND-6_FAMILY-2174;shortTE=F
CM029560.1	RepeatMasker	Unknown	19838769	19838906	811	-	NA	Tstart=1427;Tend=1561;ID=RND-1_FAMILY-56;shortTE=F
CM029560.1	RepeatMasker	Unknown	19838775	19838927	800	+	NA	Tstart=2087;Tend=2236;ID=RND-5_FAMILY-347;shortTE=F
CM029560.1	RepeatMasker	LINE/L2	19838928	19839226	1032	+	NA	Tstart=5415;Tend=5714;ID=RND-5_FAMILY-10;shortTE=F
CM029560.1	RepeatMasker	LINE/L2	19839304	19839674	3181	+	NA	Tstart=4651;Tend=5021;ID=RND-5_FAMILY-643;shortTE=F
CM029560.1	RepeatMasker	Unknown	19840550	19841014	1815	+	NA	Tstart=811;Tend=1636;ID=RND-1_FAMILY-50;shortTE=F;TEgroup=ctg_15|RND-1_FAMILY-50|16
CM029560.1	RepeatMasker	Unknown	19841148	19842213	3721	-	NA	Tstart=3074;Tend=5004;ID=RND-6_FAMILY-1434;shortTE=F;TEgroup=ctg_15|RND-6_FAMILY-1434|4
CM029560.1	RepeatMasker	Unknown	19842216	19845204	26300	-	NA	Tstart=508;Tend=3504;ID=RND-5_FAMILY-3489;shortTE=F
CM029560.1	RepeatMasker	Unknown	19849615	19850812	9661	+	NA	Tstart=871;Tend=2068;ID=RND-1_FAMILY-143;shortTE=F
CM029560.1	RepeatMasker	Unknown	19851472	19853608	14849	+	NA	Tstart=441;Tend=3476;ID=RND-6_FAMILY-769;shortTE=F;TEgroup=ctg_15|RND-6_FAMILY-769|3
CM029560.1	RepeatMasker	Unknown	19853607	19854975	8479	+	NA	Tstart=881;Tend=2547;ID=RND-1_FAMILY-277;shortTE=F
CM029560.1	RepeatMasker	Unknown	19856402	19858715	14684	-	NA	Tstart=492;Tend=2718;ID=RND-1_FAMILY-56;shortTE=F
CM029560.1	RepeatMasker	Unknown	19858716	19860358	14114	-	NA	Tstart=1712;Tend=3354;ID=RND-6_FAMILY-77;shortTE=F
CM029560.1	RepeatMasker	Unknown	19861193	19862396	6724	-	NA	Tstart=360;Tend=1411;ID=RND-5_FAMILY-1083;shortTE=F;TEgroup=ctg_15|RND-5_FAMILY-1083|5
CM029560.1	RepeatMasker	Unknown	19862511	19863373	6873	+	NA	Tstart=1045;Tend=1881;ID=RND-5_FAMILY-1083;shortTE=F
CM029560.1	RepeatMasker	Unknown	19864165	19866449	17398	+	NA	Tstart=1953;Tend=4257;ID=RND-5_FAMILY-1083;shortTE=F
CM029560.1	RepeatMasker	Unknown	19866468	19866674	1737	-	NA	Tstart=494;Tend=700;ID=RND-6_FAMILY-7835;shortTE=F
CM029560.1	RepeatMasker	Unknown	19867201	19867411	771	-	NA	Tstart=983;Tend=1190;ID=RND-5_FAMILY-497;shortTE=F
CM029560.1	RepeatMasker	LINE/I-Jockey	19867516	19868044	583	+	NA	Tstart=1399;Tend=1929;ID=VINGI-12_LMI;shortTE=F
CM029560.1	RepeatMasker	Unknown	19868186	19868526	2097	-	NA	Tstart=1185;Tend=1529;ID=RND-6_FAMILY-2174;shortTE=F
CM029560.1	RepeatMasker	Unknown	19868775	19868990	978	+	NA	Tstart=978;Tend=1198;ID=RND-1_FAMILY-124;shortTE=F
CM029560.1	RepeatMasker	Unknown	19869366	19870544	8640	+	NA	Tstart=839;Tend=1989;ID=RND-1_FAMILY-642;shortTE=F
CM029560.1	RepeatMasker	DNA/TcMar-Tigger	19872229	19872483	1536	+	NA	Tstart=1564;Tend=1830;ID=RND-6_FAMILY-1492;shortTE=F
CM029560.1	RepeatMasker	Unknown	19872626	19875582	17361	+	NA	Tstart=1;Tend=2827;ID=RND-5_FAMILY-685;shortTE=F
CM029560.1	RepeatMasker	LTR/Pao	19876239	19882837	59706	-	NA	Tstart=778;Tend=7375;ID=RND-6_FAMILY-7651;shortTE=F;LTRgroup=ctg_15_g32
CM029560.1	RepeatMasker	LINE/L2	19883195	19883399	1543	+	NA	Tstart=861;Tend=1067;ID=RND-5_FAMILY-324;shortTE=F
CM029560.1	RepeatMasker	DNA/TcMar-Tc1	19883400	19883570	980	+	NA	Tstart=1;Tend=171;ID=MARINER2_DM;shortTE=F
CM029560.1	RepeatMasker	Unknown	19885262	19888222	17295	-	NA	Tstart=1;Tend=2827;ID=RND-5_FAMILY-685;shortTE=F
CM029560.1	RepeatMasker	DNA/TcMar-Tigger	19888365	19888619	1536	-	NA	Tstart=1564;Tend=1830;ID=RND-6_FAMILY-1492;shortTE=F
CM029560.1	RepeatMasker	Unknown	19889209	19897484	59639	-	NA	Tstart=9;Tend=8272;ID=RND-6_FAMILY-825;shortTE=F;TEgroup=ctg_15|RND-6_FAMILY-825|8
CM029560.1	RepeatMasker	Unknown	19898106	19898233	459	+	NA	Tstart=2348;Tend=2477;ID=RND-1_FAMILY-56;shortTE=F
CM029560.1	RepeatMasker	Unknown	19898934	19899257	689	+	NA	Tstart=997;Tend=1314;ID=RND-6_FAMILY-2653;shortTE=F
CM029560.1	RepeatMasker	Unknown	19899335	19899595	1906	+	NA	Tstart=936;Tend=1197;ID=RND-4_FAMILY-1013;shortTE=F
CM029560.1	RepeatMasker	Unknown	19899716	19899991	994	+	NA	Tstart=874;Tend=1163;ID=RND-6_FAMILY-41;shortTE=F
CM029560.1	RepeatMasker	Unknown	19901381	19901595	1728	+	NA	Tstart=952;Tend=1166;ID=RND-6_FAMILY-3469;shortTE=F
CM029560.1	RepeatMasker	Unknown	19902502	19902759	1143	-	NA	Tstart=784;Tend=1047;ID=RND-6_FAMILY-4920;shortTE=F
CM029560.1	RepeatMasker	Unknown	19904375	19904504	651	-	NA	Tstart=5803;Tend=5925;ID=RND-1_FAMILY-678;shortTE=F
CM029560.1	RepeatMasker	DNA/Academ-1	19905118	19905653	4587	+	NA	Tstart=2567;Tend=3104;ID=RND-1_FAMILY-96;shortTE=F
CM029560.1	RepeatMasker	Unknown	19905720	19905885	690	-	NA	Tstart=2373;Tend=2529;ID=RND-5_FAMILY-93;shortTE=F
CM029560.1	RepeatMasker	Unknown	19905957	19906278	764	+	NA	Tstart=877;Tend=1180;ID=RND-6_FAMILY-41;shortTE=F
CM029560.1	RepeatMasker	Unknown	19906819	19907233	1424	-	NA	Tstart=1093;Tend=1571;ID=RND-1_FAMILY-532;shortTE=F
CM029560.1	RepeatMasker	LTR/Gypsy	19907366	19912239	6828	+	NA	Tstart=111;Tend=7000;ID=RND-1_FAMILY-777;shortTE=F;TEgroup=ctg_15|RND-1_FAMILY-777|15
CM029560.1	RepeatMasker	Unknown	19913542	19913708	1228	+	NA	Tstart=781;Tend=957;ID=RND-5_FAMILY-4284;shortTE=F
CM029560.1	RepeatMasker	DNA/hAT-Charlie	19914129	19914350	1427	-	NA	Tstart=953;Tend=1172;ID=RND-6_FAMILY-6777;shortTE=F
CM029560.1	RepeatMasker	Unknown	19915064	19916928	7526	+	NA	Tstart=694;Tend=2040;ID=RND-6_FAMILY-778;shortTE=F;TEgroup=ctg_15|RND-6_FAMILY-778|1
CM029560.1	RepeatMasker	Unknown	19917281	19917515	1877	+	NA	Tstart=1688;Tend=1930;ID=RND-6_FAMILY-778;shortTE=F
CM029560.1	RepeatMasker	DNA/hAT-Tip100	19920192	19921555	6501	+	NA	Tstart=830;Tend=2239;ID=RND-1_FAMILY-335;shortTE=F
CM029560.1	RepeatMasker	Unknown	19922217	19922769	3343	-	NA	Tstart=807;Tend=1446;ID=RND-6_FAMILY-564;shortTE=F
CM029560.1	RepeatMasker	Unknown	19922824	19923495	2673	-	NA	Tstart=909;Tend=1620;ID=RND-1_FAMILY-277;shortTE=F
CM029560.1	RepeatMasker	Unknown	19923499	19925497	10707	+	NA	Tstart=830;Tend=3430;ID=RND-4_FAMILY-174;shortTE=F
CM029560.1	RepeatMasker	Unknown	19925521	19925628	696	+	NA	Tstart=2001;Tend=2105;ID=RND-1_FAMILY-7;shortTE=F
CM029560.1	RepeatMasker	Unknown	19926457	19926580	522	+	NA	Tstart=459;Tend=586;ID=RND-5_FAMILY-612;shortTE=F
CM029560.1	RepeatMasker	Unknown	19926665	19927993	6293	-	NA	Tstart=145;Tend=1430;ID=RND-1_FAMILY-5;shortTE=F
CM029560.1	RepeatMasker	Unknown	19929028	19929459	2523	-	NA	Tstart=1306;Tend=1713;ID=RND-5_FAMILY-2715;shortTE=F
CM029560.1	RepeatMasker	Unknown	19929458	19929651	975	-	NA	Tstart=2008;Tend=2192;ID=RND-6_FAMILY-6331;shortTE=F
CM029560.1	RepeatMasker	Unknown	19929679	19929911	1346	-	NA	Tstart=1083;Tend=1304;ID=RND-5_FAMILY-2715;shortTE=F
CM029560.1	RepeatMasker	LINE/L2	19929897	19930108	1663	+	NA	Tstart=856;Tend=1067;ID=RND-5_FAMILY-324;shortTE=F
CM029560.1	RepeatMasker	DNA/TcMar-Tc1	19930109	19930280	1002	+	NA	Tstart=1;Tend=172;ID=MARINER2_DM;shortTE=F
CM029560.1	RepeatMasker	LINE/L2	19930281	19930572	1631	-	NA	Tstart=1066;Tend=2596;ID=RND-5_FAMILY-324;shortTE=F;TEgroup=ctg_15|RND-5_FAMILY-324|4
CM029560.1	RepeatMasker	Unknown	19930592	19931602	7637	-	NA	Tstart=598;Tend=1608;ID=RND-6_FAMILY-953;shortTE=F
CM029560.1	RepeatMasker	Unknown	19931609	19939405	1686	+	NA	Tstart=71;Tend=7513;ID=RND-6_FAMILY-1277;shortTE=F;TEgroup=ctg_15|RND-6_FAMILY-1277|18
CM029560.1	RepeatMasker	Unknown	19944382	19944554	854	-	NA	Tstart=2402;Tend=2543;ID=RND-5_FAMILY-589;shortTE=F
CM029560.1	RepeatMasker	Unknown	19944692	19944847	858	-	NA	Tstart=4034;Tend=4178;ID=RND-1_FAMILY-50;shortTE=F
CM029560.1	RepeatMasker	Unknown	19945041	19945184	460	+	NA	Tstart=3715;Tend=3825;ID=RND-1_FAMILY-50;shortTE=F
CM029560.1	RepeatMasker	Unknown	19945186	19945369	699	-	NA	Tstart=492;Tend=669;ID=RND-6_FAMILY-7922;shortTE=F
CM029560.1	RepeatMasker	Unknown	19945371	19945721	2148	+	NA	Tstart=3827;Tend=4178;ID=RND-1_FAMILY-50;shortTE=F
CM029560.1	RepeatMasker	Unknown	19945859	19946030	810	+	NA	Tstart=2402;Tend=2543;ID=RND-5_FAMILY-589;shortTE=F
CM029560.1	RepeatMasker	LTR/Gypsy	19946366	19951826	37756	+	NA	Tstart=691;Tend=6999;ID=RND-1_FAMILY-777;shortTE=F;TEgroup=ctg_15|RND-1_FAMILY-777|16
CM029560.1	RepeatMasker	Unknown	19952316	19953039	5498	+	NA	Tstart=737;Tend=1488;ID=RND-6_FAMILY-1729;shortTE=F
CM029560.1	RepeatMasker	Unknown	19953103	19953866	4610	-	NA	Tstart=529;Tend=1316;ID=RND-6_FAMILY-9;shortTE=F
CM029560.1	RepeatMasker	Unknown	19954087	19954551	2067	+	NA	Tstart=4569;Tend=4993;ID=RND-6_FAMILY-1434;shortTE=F
CM029560.1	RepeatMasker	RC/Helitron	19954801	19955560	5873	+	NA	Tstart=1363;Tend=2194;ID=RND-4_FAMILY-19;shortTE=F
CM029560.1	RepeatMasker	Unknown	19956617	19957170	3171	+	NA	Tstart=751;Tend=1272;ID=RND-5_FAMILY-2620;shortTE=F
CM029560.1	RepeatMasker	Unknown	19957463	19957639	755	+	NA	Tstart=1376;Tend=1558;ID=RND-1_FAMILY-56;shortTE=F
CM029560.1	RepeatMasker	Unknown	19958282	19958414	422	-	NA	Tstart=1285;Tend=1429;ID=RND-6_FAMILY-564;shortTE=F
CM029560.1	RepeatMasker	DNA/hAT-Charlie	19958543	19958721	1204	-	NA	Tstart=979;Tend=1173;ID=RND-6_FAMILY-6777;shortTE=F
CM029560.1	RepeatMasker	Unknown	19958733	19958897	594	+	NA	Tstart=209;Tend=356;ID=RND-6_FAMILY-1561;shortTE=F
CM029560.1	RepeatMasker	LINE/RTE-X	19959242	19961123	3442	+	NA	Tstart=872;Tend=2771;ID=RND-6_FAMILY-2488;shortTE=F
CM029560.1	RepeatMasker	LTR/Gypsy	19961124	19963851	510	-	NA	Tstart=625;Tend=3008;ID=RND-6_FAMILY-911;shortTE=T;TEgroup=ctg_15|RND-6_FAMILY-911|1
CM029560.1	RepeatMasker	Unknown	19964489	19964691	818	-	NA	Tstart=998;Tend=1203;ID=RND-6_FAMILY-118;shortTE=F
CM029560.1	RepeatMasker	Unknown	19965290	19965429	491	+	NA	Tstart=3771;Tend=3922;ID=RND-4_FAMILY-104;shortTE=F
CM029560.1	RepeatMasker	SINE	19965557	19965670	757	+	NA	Tstart=1438;Tend=1552;ID=RND-6_FAMILY-1645;shortTE=F
CM029560.1	RepeatMasker	DNA/hAT-Charlie	19965569	19965681	860	+	NA	Tstart=960;Tend=1072;ID=RND-6_FAMILY-6777;shortTE=F
CM029560.1	RepeatMasker	LINE/RTE-X	19970309	19970774	479	+	NA	Tstart=211;Tend=1038;ID=RND-6_FAMILY-1193;shortTE=F;TEgroup=ctg_15|RND-6_FAMILY-1193|2
CM029560.1	RepeatMasker	Unknown	19970829	19971503	5548	-	NA	Tstart=861;Tend=1546;ID=RND-1_FAMILY-379;shortTE=F
CM029560.1	RepeatMasker	Unknown	19971963	19972154	629	+	NA	Tstart=748;Tend=940;ID=RND-4_FAMILY-349;shortTE=F
CM029560.1	RepeatMasker	Unknown	19972330	19972588	1123	-	NA	Tstart=1132;Tend=1416;ID=RND-1_FAMILY-125;shortTE=F
CM029560.1	RepeatMasker	Unknown	19974465	19974850	2139	+	NA	Tstart=636;Tend=1014;ID=RND-5_FAMILY-511;shortTE=F
CM029560.1	RepeatMasker	LINE/L2	19975032	19975188	724	+	NA	Tstart=701;Tend=868;ID=RND-5_FAMILY-363;shortTE=F
CM029560.1	RepeatMasker	Unknown	19975776	19977149	11622	-	NA	Tstart=750;Tend=2155;ID=RND-1_FAMILY-531;shortTE=F
CM029560.1	RepeatMasker	Unknown	19977424	19978457	6467	+	NA	Tstart=992;Tend=1929;ID=RND-5_FAMILY-3217;shortTE=F
CM029560.1	RepeatMasker	LTR/Copia	19978658	19979159	1775	+	NA	Tstart=701;Tend=1278;ID=RND-5_FAMILY-2337;shortTE=F
CM029560.1	RepeatMasker	Unknown	19979161	19980118	7577	-	NA	Tstart=931;Tend=1887;ID=RND-6_FAMILY-1216;shortTE=F
CM029560.1	RepeatMasker	Unknown	19981280	19987282	46340	-	NA	Tstart=791;Tend=6306;ID=RND-4_FAMILY-104;shortTE=F;TEgroup=ctg_15|RND-4_FAMILY-104|6
CM029560.1	RepeatMasker	Unknown	19993049	19994044	7475	-	NA	Tstart=3115;Tend=4075;ID=RND-4_FAMILY-104;shortTE=F
CM029560.1	RepeatMasker	Unknown	19994039	19994199	1345	+	NA	Tstart=958;Tend=1119;ID=RND-1_FAMILY-273;shortTE=F
CM029560.1	RepeatMasker	Unknown	19994337	19996132	4713	-	NA	Tstart=805;Tend=3448;ID=RND-4_FAMILY-174;shortTE=F;TEgroup=ctg_15|RND-4_FAMILY-174|5
CM029560.1	RepeatMasker	Unknown	19996332	19997662	9043	-	NA	Tstart=791;Tend=2069;ID=RND-4_FAMILY-104;shortTE=F
CM029560.1	RepeatMasker	DNA/hAT-Charlie	19997691	19997858	1111	-	NA	Tstart=1001;Tend=1173;ID=RND-6_FAMILY-6777;shortTE=F
CM029560.1	RepeatMasker	LINE/L2	19997851	20001124	28415	+	NA	Tstart=1921;Tend=5189;ID=RND-6_FAMILY-5930;shortTE=F
CM029560.1	RepeatMasker	LTR/Gypsy	20002117	20002682	4937	-	NA	Tstart=979;Tend=1546;ID=RND-6_FAMILY-3391;shortTE=F
CM029560.1	RepeatMasker	LINE/Penelope	20003083	20003196	499	-	NA	Tstart=3234;Tend=3348;ID=RND-6_FAMILY-3148;shortTE=F
CM029560.1	RepeatMasker	Unknown	20004242	20004783	3148	+	NA	Tstart=807;Tend=1362;ID=RND-4_FAMILY-2208;shortTE=F
CM029560.1	RepeatMasker	Unknown	20005098	20005542	2302	-	NA	Tstart=2518;Tend=2965;ID=RND-6_FAMILY-1277;shortTE=F
CM029560.1	RepeatMasker	Unknown	20005580	20005840	1904	-	NA	Tstart=748;Tend=1029;ID=RND-4_FAMILY-349;shortTE=F
CM029560.1	RepeatMasker	LINE/Dong-R4	20008205	20008357	628	-	NA	Tstart=1952;Tend=2122;ID=RND-6_FAMILY-1670;shortTE=F
CM029560.1	RepeatMasker	Unknown	20008559	20008764	1417	-	NA	Tstart=996;Tend=1200;ID=RND-6_FAMILY-5056;shortTE=F
CM029560.1	RepeatMasker	Unknown	20008780	20008925	412	+	NA	Tstart=2708;Tend=2859;ID=RND-6_FAMILY-4001;shortTE=F
CM029560.1	RepeatMasker	Unknown	20008935	20010815	3588	+	NA	Tstart=805;Tend=3448;ID=RND-4_FAMILY-174;shortTE=F;TEgroup=ctg_15|RND-4_FAMILY-174|6
CM029560.1	RepeatMasker	Unknown	20010813	20010917	818	+	NA	Tstart=2001;Tend=2105;ID=RND-1_FAMILY-7;shortTE=F
CM029560.1	RepeatMasker	Unknown	20011732	20011835	716	-	NA	Tstart=3032;Tend=3132;ID=RND-5_FAMILY-612;shortTE=F
CM029560.1	RepeatMasker	Unknown	20011926	20013106	4917	+	NA	Tstart=2293;Tend=3447;ID=RND-4_FAMILY-174;shortTE=F
CM029560.1	RepeatMasker	Unknown	20014264	20014521	1178	+	NA	Tstart=95;Tend=340;ID=RND-6_FAMILY-656;shortTE=F
CM029560.1	RepeatMasker	Unknown	20014799	20015217	1044	-	NA	Tstart=564;Tend=956;ID=RND-6_FAMILY-6534;shortTE=F
CM029560.1	RepeatMasker	Unknown	20018705	20018870	689	-	NA	Tstart=1036;Tend=1211;ID=RND-6_FAMILY-5056;shortTE=F
CM029560.1	RepeatMasker	LINE/R1-LOA	20019898	20020144	1152	-	NA	Tstart=705;Tend=947;ID=RND-6_FAMILY-837;shortTE=F
CM029560.1	RepeatMasker	Unknown	20020298	20020513	737	+	NA	Tstart=1633;Tend=1872;ID=RND-4_FAMILY-875;shortTE=F
CM029560.1	RepeatMasker	DNA/hAT-Charlie	20020328	20020515	770	+	NA	Tstart=961;Tend=1174;ID=RND-6_FAMILY-6777;shortTE=F
CM029560.1	RepeatMasker	Unknown	20020531	20020680	712	+	NA	Tstart=527;Tend=670;ID=RND-6_FAMILY-7922;shortTE=F
CM029560.1	RepeatMasker	Unknown	20028734	20032676	27374	-	NA	Tstart=1014;Tend=4788;ID=RND-6_FAMILY-77;shortTE=F
CM029560.1	RepeatMasker	Unknown	20032676	20033381	5534	-	NA	Tstart=965;Tend=1721;ID=RND-6_FAMILY-857;shortTE=F
CM029560.1	RepeatMasker	Unknown	20033567	20034016	2299	+	NA	Tstart=2670;Tend=3119;ID=RND-6_FAMILY-772;shortTE=F
CM029560.1	RepeatMasker	Unknown	20034095	20038583	36576	-	NA	Tstart=356;Tend=4761;ID=RND-5_FAMILY-1083;shortTE=F
CM029560.1	RepeatMasker	Unknown	20039223	20039433	789	-	NA	Tstart=799;Tend=1004;ID=RND-6_FAMILY-2379;shortTE=F
CM029560.1	RepeatMasker	LINE/I	20039766	20042796	6199	+	NA	Tstart=54;Tend=3095;ID=VINGI-1_BTA;shortTE=F
CM029560.1	RepeatMasker	Unknown	20043105	20043280	1023	+	NA	Tstart=1249;Tend=1424;ID=RND-1_FAMILY-527;shortTE=F
CM029560.1	RepeatMasker	Unknown	20043400	20043713	1160	+	NA	Tstart=1147;Tend=1450;ID=RND-1_FAMILY-299;shortTE=F
CM029560.1	RepeatMasker	LTR/Gypsy	20044101	20044283	864	-	NA	Tstart=3150;Tend=3331;ID=RND-5_FAMILY-8;shortTE=F
CM029560.1	RepeatMasker	Unknown	20045300	20045660	1795	+	NA	Tstart=1249;Tend=1610;ID=RND-6_FAMILY-6551;shortTE=F
CM029560.1	RepeatMasker	Unknown	20048835	20048979	905	-	NA	Tstart=5793;Tend=5936;ID=RND-1_FAMILY-678;shortTE=F
CM029560.1	RepeatMasker	Unknown	20051858	20052123	1085	-	NA	Tstart=1619;Tend=1859;ID=RND-5_FAMILY-2079;shortTE=F
CM029560.1	RepeatMasker	LINE/R1-LOA	20053838	20054461	3721	+	NA	Tstart=761;Tend=1375;ID=RND-5_FAMILY-362;shortTE=F
CM029560.1	RepeatMasker	Unknown	20054688	20054879	594	-	NA	Tstart=972;Tend=1195;ID=RND-6_FAMILY-2727;shortTE=F
CM029560.1	RepeatMasker	SINE	20055019	20055236	1599	+	NA	Tstart=839;Tend=1055;ID=RND-6_FAMILY-1645;shortTE=F
CM029560.1	RepeatMasker	Unknown	20056366	20056645	2066	+	NA	Tstart=1005;Tend=1283;ID=RND-6_FAMILY-2174;shortTE=F
CM029560.1	RepeatMasker	Unknown	20058337	20059356	7915	-	NA	Tstart=1167;Tend=2174;ID=RND-5_FAMILY-444;shortTE=F
CM029560.1	RepeatMasker	Unknown	20059438	20061555	10458	+	NA	Tstart=791;Tend=3406;ID=RND-4_FAMILY-104;shortTE=F
CM029560.1	RepeatMasker	Unknown	20061593	20062125	3350	+	NA	Tstart=841;Tend=1383;ID=RND-1_FAMILY-35;shortTE=F
CM029560.1	RepeatMasker	LTR/Gypsy	20062452	20064033	2610	+	NA	Tstart=1310;Tend=2821;ID=RND-6_FAMILY-911;shortTE=F
CM029560.1	RepeatMasker	LINE/RTE-X	20064034	20064142	6190	-	NA	Tstart=483;Tend=1225;ID=RND-6_FAMILY-1790;shortTE=F
CM029560.1	RepeatMasker	LINE/RTE-X	20064275	20066790	18954	-	NA	Tstart=413;Tend=2896;ID=RND-6_FAMILY-2488;shortTE=F
CM029560.1	RepeatMasker	Unknown	20067934	20068724	652	-	NA	Tstart=273;Tend=958;ID=RND-6_FAMILY-2528;shortTE=F;TEgroup=ctg_15|RND-6_FAMILY-2528|6
CM029560.1	RepeatMasker	Unknown	20069429	20070432	2243	-	NA	Tstart=1970;Tend=2754;ID=RND-6_FAMILY-4535;shortTE=F
CM029560.1	RepeatMasker	Unknown	20072287	20073102	7194	-	NA	Tstart=772;Tend=1587;ID=RND-1_FAMILY-849;shortTE=F
CM029560.1	RepeatMasker	Unknown	20073640	20073939	1728	-	NA	Tstart=2377;Tend=2659;ID=RND-1_FAMILY-62;shortTE=F
CM029560.1	RepeatMasker	Unknown	20074244	20075210	5663	+	NA	Tstart=761;Tend=1499;ID=RND-6_FAMILY-6695;shortTE=F;TEgroup=ctg_15|RND-6_FAMILY-6695|1
CM029560.1	RepeatMasker	Unknown	20075517	20075688	567	+	NA	Tstart=1062;Tend=1231;ID=RND-4_FAMILY-1257;shortTE=F
CM029560.1	RepeatMasker	Unknown	20075748	20076625	5977	-	NA	Tstart=900;Tend=1774;ID=RND-1_FAMILY-513;shortTE=F
CM029560.1	RepeatMasker	LINE/L2	20077570	20077742	635	+	NA	Tstart=417;Tend=583;ID=RND-5_FAMILY-10;shortTE=F
CM029560.1	RepeatMasker	LINE/L2	20077959	20083079	40522	+	NA	Tstart=122;Tend=5046;ID=RND-5_FAMILY-714;shortTE=F;TEgroup=ctg_15|RND-5_FAMILY-714|2
CM029560.1	RepeatMasker	LINE/L2	20083268	20083459	852	+	NA	Tstart=4676;Tend=4939;ID=RND-5_FAMILY-714;shortTE=F
CM029560.1	RepeatMasker	Unknown	20084736	20085509	6932	+	NA	Tstart=947;Tend=1720;ID=RND-1_FAMILY-464;shortTE=F
CM029560.1	RepeatMasker	Unknown	20085697	20085849	566	-	NA	Tstart=965;Tend=1108;ID=RND-4_FAMILY-1257;shortTE=F
CM029560.1	RepeatMasker	Unknown	20087048	20087174	808	+	NA	Tstart=1901;Tend=2026;ID=RND-1_FAMILY-50;shortTE=F
CM029560.1	RepeatMasker	LINE/L2	20087363	20088213	7520	-	NA	Tstart=1407;Tend=2265;ID=RND-5_FAMILY-2373;shortTE=F
CM029560.1	RepeatMasker	Unknown	20090843	20091308	631	+	NA	Tstart=2021;Tend=2688;ID=RND-1_FAMILY-50;shortTE=T;TEgroup=ctg_15|RND-1_FAMILY-50|17
CM029560.1	RepeatMasker	Unknown	20092503	20092756	1449	-	NA	Tstart=814;Tend=1025;ID=RND-4_FAMILY-12;shortTE=F
CM029560.1	RepeatMasker	Unknown	20094491	20094641	628	-	NA	Tstart=901;Tend=1049;ID=RND-6_FAMILY-1277;shortTE=F
CM029560.1	RepeatMasker	LTR/Copia	20094493	20094707	621	+	NA	Tstart=1446;Tend=1674;ID=RND-5_FAMILY-736;shortTE=F
CM029560.1	RepeatMasker	Unknown	20094924	20095665	5972	-	NA	Tstart=938;Tend=1664;ID=RND-1_FAMILY-14;shortTE=F
CM029560.1	RepeatMasker	Unknown	20096236	20096350	553	-	NA	Tstart=872;Tend=982;ID=RND-6_FAMILY-1939;shortTE=F
CM029560.1	RepeatMasker	DNA/TcMar-Tc1	20097410	20097610	456	+	NA	Tstart=924;Tend=1125;ID=RND-5_FAMILY-576;shortTE=F
CM029560.1	RepeatMasker	DNA/TcMar-Tc1	20097763	20098633	6325	-	NA	Tstart=1037;Tend=1919;ID=RND-5_FAMILY-578;shortTE=F
CM029560.1	RepeatMasker	Unknown	20100748	20100872	890	+	NA	Tstart=908;Tend=1033;ID=RND-4_FAMILY-12;shortTE=F
CM029560.1	RepeatMasker	LINE/I-Jockey	20100750	20100887	750	-	NA	Tstart=1271;Tend=1410;ID=RND-6_FAMILY-9435;shortTE=F
CM029560.1	RepeatMasker	Unknown	20101727	20102047	1751	-	NA	Tstart=879;Tend=1108;ID=RND-6_FAMILY-1939;shortTE=F;TEgroup=ctg_15|RND-6_FAMILY-1939|9
CM029560.1	RepeatMasker	Unknown	20102238	20102340	405	+	NA	Tstart=896;Tend=990;ID=RND-6_FAMILY-4706;shortTE=F
CM029560.1	RepeatMasker	Unknown	20103750	20104061	2426	+	NA	Tstart=1133;Tend=1444;ID=RND-1_FAMILY-178;shortTE=F
CM029560.1	RepeatMasker	Unknown	20104496	20104674	958	+	NA	Tstart=934;Tend=1118;ID=RND-4_FAMILY-1013;shortTE=F
CM029560.1	RepeatMasker	Unknown	20107502	20107779	1823	-	NA	Tstart=913;Tend=1188;ID=RND-5_FAMILY-481;shortTE=F
CM029560.1	RepeatMasker	Unknown	20107939	20108229	1156	+	NA	Tstart=864;Tend=1123;ID=RND-6_FAMILY-41;shortTE=F
CM029560.1	RepeatMasker	Unknown	20108231	20108580	1285	+	NA	Tstart=931;Tend=1331;ID=RND-6_FAMILY-5389;shortTE=F
CM029560.1	RepeatMasker	LINE/L2	20109313	20109425	425	-	NA	Tstart=3586;Tend=3693;ID=RND-5_FAMILY-2000;shortTE=F
CM029560.1	RepeatMasker	Unknown	20109448	20109581	454	+	NA	Tstart=1140;Tend=1273;ID=RND-6_FAMILY-1418;shortTE=F
CM029560.1	RepeatMasker	Unknown	20109990	20111858	14750	+	NA	Tstart=509;Tend=2327;ID=RND-1_FAMILY-587;shortTE=F
CM029560.1	RepeatMasker	Unknown	20112060	20113043	7041	-	NA	Tstart=896;Tend=1842;ID=RND-5_FAMILY-422;shortTE=F
CM029560.1	RepeatMasker	Unknown	20113052	20113414	1432	-	NA	Tstart=1234;Tend=1596;ID=RND-6_FAMILY-5232;shortTE=F
CM029560.1	RepeatMasker	Unknown	20113560	20113678	792	+	NA	Tstart=968;Tend=1104;ID=RND-1_FAMILY-410;shortTE=F
CM029560.1	RepeatMasker	Unknown	20113897	20114031	488	-	NA	Tstart=766;Tend=901;ID=RND-6_FAMILY-5232;shortTE=F
CM029560.1	RepeatMasker	LINE/RTE-X	20114720	20116659	2857	+	NA	Tstart=850;Tend=2823;ID=RND-6_FAMILY-2488;shortTE=F
CM029560.1	RepeatMasker	Unknown	20117123	20119102	8668	+	NA	Tstart=158;Tend=2088;ID=RND-5_FAMILY-557;shortTE=F
CM029560.1	RepeatMasker	LINE/RTE-X	20119124	20121326	12046	+	NA	Tstart=80;Tend=2004;ID=RND-6_FAMILY-910;shortTE=F
CM029560.1	RepeatMasker	Unknown	20121397	20121616	807	-	NA	Tstart=2595;Tend=2806;ID=RND-5_FAMILY-1083;shortTE=F
CM029560.1	RepeatMasker	DNA/hAT	20122618	20122933	2480	+	NA	Tstart=990;Tend=1305;ID=RND-5_FAMILY-158;shortTE=F
CM029560.1	RepeatMasker	Unknown	20124321	20124461	582	+	NA	Tstart=1237;Tend=1349;ID=RND-1_FAMILY-242;shortTE=F
CM029560.1	RepeatMasker	Unknown	20124494	20124635	686	+	NA	Tstart=1911;Tend=2056;ID=RND-1_FAMILY-533;shortTE=F
CM029560.1	RepeatMasker	Unknown	20125809	20125993	703	+	NA	Tstart=1037;Tend=1175;ID=RND-6_FAMILY-5056;shortTE=F
CM029560.1	RepeatMasker	Unknown	20127093	20127356	1069	-	NA	Tstart=816;Tend=1041;ID=RND-4_FAMILY-12;shortTE=F
CM029560.1	RepeatMasker	Unknown	20129100	20129317	1283	-	NA	Tstart=1004;Tend=1222;ID=RND-6_FAMILY-2174;shortTE=F
CM029560.1	RepeatMasker	Unknown	20129406	20129565	695	-	NA	Tstart=1805;Tend=1972;ID=RND-1_FAMILY-844;shortTE=F
CM029560.1	RepeatMasker	Unknown	20129666	20129941	1004	-	NA	Tstart=1650;Tend=1977;ID=RND-5_FAMILY-273;shortTE=F
CM029560.1	RepeatMasker	DNA/TcMar-Mariner	20131483	20131857	1375	-	NA	Tstart=102;Tend=508;ID=MARINER-2_RPR;shortTE=F
CM029560.1	RepeatMasker	Unknown	20132575	20132753	941	-	NA	Tstart=2020;Tend=2193;ID=RND-6_FAMILY-1097;shortTE=F
CM029560.1	RepeatMasker	Unknown	20133186	20133378	646	-	NA	Tstart=2332;Tend=2559;ID=RND-5_FAMILY-3134;shortTE=F
CM029560.1	RepeatMasker	Unknown	20134539	20134711	769	-	NA	Tstart=1656;Tend=1855;ID=RND-6_FAMILY-4370;shortTE=F
CM029560.1	RepeatMasker	Unknown	20136719	20136932	1177	+	NA	Tstart=1638;Tend=1873;ID=RND-4_FAMILY-875;shortTE=F
CM029560.1	RepeatMasker	Unknown	20136748	20136968	945	-	NA	Tstart=298;Tend=536;ID=RND-5_FAMILY-2715;shortTE=F
CM029560.1	RepeatMasker	Unknown	20140641	20140753	435	-	NA	Tstart=870;Tend=964;ID=RND-4_FAMILY-2208;shortTE=F
CM029560.1	RepeatMasker	Unknown	20141070	20141188	495	+	NA	Tstart=960;Tend=1083;ID=RND-1_FAMILY-149;shortTE=F
CM029560.1	RepeatMasker	Unknown	20142708	20142836	689	-	NA	Tstart=2819;Tend=2911;ID=RND-6_FAMILY-4261;shortTE=F
CM029560.1	RepeatMasker	Unknown	20144687	20144972	1077	-	NA	Tstart=973;Tend=1234;ID=RND-6_FAMILY-1072;shortTE=F;TEgroup=ctg_15|RND-6_FAMILY-1072|1
CM029560.1	RepeatMasker	Unknown	20145201	20145441	1498	+	NA	Tstart=1007;Tend=1266;ID=RND-6_FAMILY-857;shortTE=F
CM029560.1	RepeatMasker	Unknown	20145528	20145972	713	-	NA	Tstart=1012;Tend=1403;ID=RND-1_FAMILY-7;shortTE=F
CM029560.1	RepeatMasker	LINE/Dong-R4	20146033	20146407	3095	+	NA	Tstart=4455;Tend=4825;ID=RND-6_FAMILY-2131;shortTE=F
CM029560.1	RepeatMasker	Unknown	20146888	20147019	774	+	NA	Tstart=1597;Tend=1717;ID=RND-6_FAMILY-857;shortTE=F
CM029560.1	RepeatMasker	Unknown	20147023	20147749	3909	-	NA	Tstart=913;Tend=1600;ID=RND-6_FAMILY-62;shortTE=F
CM029560.1	RepeatMasker	Unknown	20147787	20147906	747	+	NA	Tstart=2821;Tend=2913;ID=RND-6_FAMILY-4261;shortTE=F
CM029560.1	RepeatMasker	DNA/CMC-EnSpm	20150265	20151662	11145	+	NA	Tstart=802;Tend=2197;ID=RND-1_FAMILY-256;shortTE=F
CM029560.1	RepeatMasker	Unknown	20151761	20152053	2094	+	NA	Tstart=917;Tend=1212;ID=RND-6_FAMILY-5056;shortTE=F
CM029560.1	RepeatMasker	Unknown	20154951	20155113	460	-	NA	Tstart=1072;Tend=1227;ID=RND-1_FAMILY-149;shortTE=F
CM029560.1	RepeatMasker	LINE/Penelope	20155251	20155426	727	-	NA	Tstart=924;Tend=1158;ID=RND-6_FAMILY-1559;shortTE=F
CM029560.1	RepeatMasker	Unknown	20157540	20157787	1636	+	NA	Tstart=927;Tend=1181;ID=RND-1_FAMILY-210;shortTE=F
CM029560.1	RepeatMasker	Unknown	20159014	20159256	1178	-	NA	Tstart=1773;Tend=2018;ID=RND-1_FAMILY-379;shortTE=F
CM029560.1	RepeatMasker	Unknown	20159042	20159296	1571	+	NA	Tstart=955;Tend=1212;ID=RND-1_FAMILY-232;shortTE=F
CM029560.1	RepeatMasker	Unknown	20159405	20160083	5275	-	NA	Tstart=1588;Tend=2267;ID=RND-1_FAMILY-158;shortTE=F
CM029560.1	RepeatMasker	LINE/Penelope	20162612	20162891	677	-	NA	Tstart=3228;Tend=3392;ID=RND-6_FAMILY-3148;shortTE=F;TEgroup=ctg_15|RND-6_FAMILY-3148|10
CM029560.1	RepeatMasker	Unknown	20163926	20164251	1652	+	NA	Tstart=1087;Tend=1416;ID=RND-1_FAMILY-125;shortTE=F
CM029560.1	RepeatMasker	Unknown	20164470	20164745	2299	-	NA	Tstart=970;Tend=1244;ID=RND-1_FAMILY-197;shortTE=F
CM029560.1	RepeatMasker	LINE/L2	20164856	20165026	1148	-	NA	Tstart=2959;Tend=3143;ID=RND-5_FAMILY-2459;shortTE=F
CM029560.1	RepeatMasker	Unknown	20165752	20165975	575	+	NA	Tstart=1438;Tend=1670;ID=RND-1_FAMILY-413;shortTE=F
CM029560.1	RepeatMasker	Unknown	20168091	20170028	13452	-	NA	Tstart=667;Tend=2613;ID=RND-1_FAMILY-753;shortTE=F
CM029560.1	RepeatMasker	Unknown	20171709	20172672	4791	-	NA	Tstart=713;Tend=2610;ID=RND-5_FAMILY-2871;shortTE=F;TEgroup=ctg_15|RND-5_FAMILY-2871|4
CM029560.1	RepeatMasker	DNA/Academ-1	20172673	20174182	880	+	NA	Tstart=1255;Tend=2625;ID=RND-6_FAMILY-3432;shortTE=F;TEgroup=ctg_15|RND-6_FAMILY-3432|3
CM029560.1	RepeatMasker	Unknown	20174734	20174918	1152	-	NA	Tstart=927;Tend=1140;ID=RND-6_FAMILY-5246;shortTE=F
CM029560.1	RepeatMasker	SINE	20174735	20174944	1134	+	NA	Tstart=838;Tend=1076;ID=RND-6_FAMILY-1645;shortTE=F
CM029560.1	RepeatMasker	Unknown	20174736	20174981	543	+	NA	Tstart=917;Tend=1184;ID=RND-1_FAMILY-293;shortTE=F
CM029560.1	RepeatMasker	Unknown	20175540	20175671	583	-	NA	Tstart=2353;Tend=2478;ID=RND-1_FAMILY-56;shortTE=F
CM029560.1	RepeatMasker	Unknown	20178084	20178344	1721	-	NA	Tstart=797;Tend=1122;ID=RND-6_FAMILY-425;shortTE=F
CM029560.1	RepeatMasker	Unknown	20179275	20179433	1062	+	NA	Tstart=803;Tend=959;ID=RND-1_FAMILY-527;shortTE=F
CM029560.1	RepeatMasker	Unknown	20179513	20180517	5576	+	NA	Tstart=1503;Tend=2507;ID=RND-1_FAMILY-804;shortTE=F
CM029560.1	RepeatMasker	Unknown	20181488	20181629	548	+	NA	Tstart=1827;Tend=1980;ID=RND-6_FAMILY-3929;shortTE=F
CM029560.1	RepeatMasker	Unknown	20181664	20182451	4737	-	NA	Tstart=952;Tend=1749;ID=RND-5_FAMILY-1305;shortTE=F
CM029560.1	RepeatMasker	Unknown	20182577	20182705	1047	+	NA	Tstart=997;Tend=1125;ID=RND-1_FAMILY-124;shortTE=F
CM029560.1	RepeatMasker	Unknown	20184512	20184675	899	+	NA	Tstart=1675;Tend=1838;ID=RND-6_FAMILY-4370;shortTE=F
CM029560.1	RepeatMasker	Unknown	20185168	20185328	716	-	NA	Tstart=5802;Tend=5956;ID=RND-1_FAMILY-678;shortTE=F
CM029560.1	RepeatMasker	Unknown	20185490	20185861	2529	-	NA	Tstart=572;Tend=949;ID=RND-6_FAMILY-4876;shortTE=F
CM029560.1	RepeatMasker	LTR/Gypsy	20186241	20186383	570	-	NA	Tstart=2619;Tend=2762;ID=GYPSY-24_DEL-I;shortTE=F
CM029560.1	RepeatMasker	LINE/L2	20188376	20189980	13867	+	NA	Tstart=1429;Tend=3035;ID=RND-5_FAMILY-184;shortTE=F
CM029560.1	RepeatMasker	Unknown	20189982	20191019	6437	+	NA	Tstart=738;Tend=1714;ID=RND-1_FAMILY-293;shortTE=F
CM029560.1	RepeatMasker	Unknown	20191202	20195817	26116	-	NA	Tstart=736;Tend=5373;ID=RND-6_FAMILY-5364;shortTE=F
CM029560.1	RepeatMasker	LINE/L2	20196121	20196464	1125	-	NA	Tstart=2272;Tend=2581;ID=RND-6_FAMILY-286;shortTE=F
CM029560.1	RepeatMasker	LINE/L2	20196704	20197233	2620	-	NA	Tstart=1743;Tend=2264;ID=RND-6_FAMILY-286;shortTE=F
CM029560.1	RepeatMasker	Unknown	20197223	20197347	588	-	NA	Tstart=1039;Tend=1165;ID=RND-6_FAMILY-41;shortTE=F
CM029560.1	RepeatMasker	LINE/L2	20197436	20198722	5987	-	NA	Tstart=472;Tend=1753;ID=RND-6_FAMILY-286;shortTE=F
CM029560.1	RepeatMasker	DNA/hAT-Charlie	20200740	20200928	1240	+	NA	Tstart=959;Tend=1145;ID=RND-6_FAMILY-6777;shortTE=F
CM029560.1	RepeatMasker	Unknown	20200929	20202530	12644	-	NA	Tstart=760;Tend=2345;ID=RND-1_FAMILY-58;shortTE=F
CM029560.1	RepeatMasker	Unknown	20202689	20203311	2536	-	NA	Tstart=1752;Tend=2388;ID=RND-1_FAMILY-679;shortTE=F
CM029560.1	RepeatMasker	DNA/P	20204167	20204480	1474	-	NA	Tstart=646;Tend=957;ID=RND-6_FAMILY-534;shortTE=F
CM029560.1	RepeatMasker	RC/Helitron	20205308	20206158	6057	+	NA	Tstart=871;Tend=1743;ID=RND-4_FAMILY-36;shortTE=F
CM029560.1	RepeatMasker	RC/Helitron	20206231	20207209	6840	+	NA	Tstart=566;Tend=1542;ID=RND-4_FAMILY-19;shortTE=F
CM029560.1	RepeatMasker	LINE/L2	20207212	20209618	20834	-	NA	Tstart=704;Tend=3101;ID=RND-6_FAMILY-11132;shortTE=F
CM029560.1	RepeatMasker	LINE/L2	20209799	20210234	746	-	NA	Tstart=413;Tend=677;ID=RND-6_FAMILY-11132;shortTE=F;TEgroup=ctg_15|RND-6_FAMILY-11132|1
CM029560.1	RepeatMasker	LINE/L2	20210552	20210926	1819	-	NA	Tstart=79;Tend=373;ID=RND-6_FAMILY-11132;shortTE=F
CM029560.1	RepeatMasker	Unknown	20211917	20212414	2540	+	NA	Tstart=1028;Tend=1844;ID=RND-1_FAMILY-35;shortTE=F
CM029560.1	RepeatMasker	Unknown	20212598	20214176	10020	-	NA	Tstart=757;Tend=2345;ID=RND-1_FAMILY-58;shortTE=F
CM029560.1	RepeatMasker	Unknown	20214359	20214675	1412	+	NA	Tstart=1771;Tend=2083;ID=RND-6_FAMILY-1097;shortTE=F
CM029560.1	RepeatMasker	Unknown	20214757	20215020	818	-	NA	Tstart=888;Tend=1107;ID=RND-6_FAMILY-807;shortTE=F;TEgroup=ctg_15|RND-6_FAMILY-807|2
CM029560.1	RepeatMasker	Unknown	20218219	20219627	10145	+	NA	Tstart=815;Tend=2284;ID=RND-1_FAMILY-126;shortTE=F
CM029560.1	RepeatMasker	Unknown	20219623	20219750	690	-	NA	Tstart=1039;Tend=1168;ID=RND-6_FAMILY-41;shortTE=F
CM029560.1	RepeatMasker	Unknown	20219839	20221406	12135	+	NA	Tstart=2283;Tend=3826;ID=RND-1_FAMILY-126;shortTE=F
CM029560.1	RepeatMasker	LTR/Gypsy	20221751	20222263	3781	+	NA	Tstart=755;Tend=1264;ID=RND-6_FAMILY-8952;shortTE=F
CM029560.1	RepeatMasker	Unknown	20222889	20223183	1224	-	NA	Tstart=923;Tend=1191;ID=RND-5_FAMILY-481;shortTE=F
CM029560.1	RepeatMasker	Unknown	20227037	20227577	3119	+	NA	Tstart=757;Tend=1279;ID=RND-1_FAMILY-62;shortTE=F
CM029560.1	RepeatMasker	DNA	20227600	20227842	1324	+	NA	Tstart=727;Tend=971;ID=RND-6_FAMILY-1340;shortTE=F
CM029560.1	RepeatMasker	Unknown	20227627	20227842	1723	-	NA	Tstart=907;Tend=1122;ID=RND-6_FAMILY-425;shortTE=F
CM029560.1	RepeatMasker	Unknown	20227891	20228130	1580	+	NA	Tstart=1412;Tend=1650;ID=RND-1_FAMILY-125;shortTE=F
CM029560.1	RepeatMasker	Unknown	20228167	20228420	991	+	NA	Tstart=1572;Tend=1839;ID=RND-1_FAMILY-35;shortTE=F
CM029560.1	RepeatMasker	DNA/TcMar-Fot1	20228465	20228673	1127	-	NA	Tstart=1988;Tend=2228;ID=RND-6_FAMILY-6881;shortTE=F
CM029560.1	RepeatMasker	Unknown	20229362	20229473	774	+	NA	Tstart=2821;Tend=2914;ID=RND-6_FAMILY-4261;shortTE=F
CM029560.1	RepeatMasker	LINE/L2	20230104	20231945	13760	-	NA	Tstart=106;Tend=2015;ID=RND-6_FAMILY-8441;shortTE=F
CM029560.1	RepeatMasker	Unknown	20235726	20235858	863	-	NA	Tstart=1012;Tend=1144;ID=RND-6_FAMILY-5246;shortTE=F
CM029560.1	RepeatMasker	Unknown	20236427	20236857	723	-	NA	Tstart=883;Tend=1192;ID=RND-5_FAMILY-433;shortTE=F;TEgroup=ctg_15|RND-5_FAMILY-433|1
CM029560.1	RepeatMasker	LINE/Penelope	20236578	20236687	865	+	NA	Tstart=1842;Tend=1952;ID=RND-6_FAMILY-195;shortTE=F
CM029560.1	RepeatMasker	Unknown	20237768	20238108	1114	-	NA	Tstart=2070;Tend=2231;ID=RND-6_FAMILY-1364;shortTE=F;TEgroup=ctg_15|RND-6_FAMILY-1364|8
CM029560.1	RepeatMasker	Unknown	20238014	20238117	776	-	NA	Tstart=870;Tend=973;ID=RND-6_FAMILY-1939;shortTE=F
CM029560.1	RepeatMasker	LINE/RTE-RTE	20238117	20238252	1012	+	NA	Tstart=1684;Tend=1819;ID=RND-6_FAMILY-2555;shortTE=F
CM029560.1	RepeatMasker	Unknown	20238271	20239533	10140	+	NA	Tstart=863;Tend=2154;ID=RND-1_FAMILY-738;shortTE=F
CM029560.1	RepeatMasker	Unknown	20239594	20239836	1270	-	NA	Tstart=948;Tend=1192;ID=RND-6_FAMILY-5056;shortTE=F
CM029560.1	RepeatMasker	Unknown	20241798	20242378	2674	+	NA	Tstart=433;Tend=1761;ID=RND-1_FAMILY-508;shortTE=F;TEgroup=ctg_15|RND-1_FAMILY-508|3
CM029560.1	RepeatMasker	DNA/hAT	20242378	20242846	3177	+	NA	Tstart=444;Tend=907;ID=RND-5_FAMILY-2448;shortTE=F
CM029560.1	RepeatMasker	Unknown	20242880	20243027	522	+	NA	Tstart=2645;Tend=2791;ID=RND-1_FAMILY-480;shortTE=F
CM029560.1	RepeatMasker	Unknown	20243874	20245168	8352	-	NA	Tstart=776;Tend=1982;ID=RND-5_FAMILY-1838;shortTE=F
CM029560.1	RepeatMasker	DNA/TcMar-Tc1	20245851	20246147	453	+	NA	Tstart=1068;Tend=1366;ID=RND-4_FAMILY-109;shortTE=F
CM029560.1	RepeatMasker	LINE/L2	20251036	20251210	708	-	NA	Tstart=4678;Tend=4873;ID=RND-6_FAMILY-5930;shortTE=F
CM029560.1	RepeatMasker	Unknown	20251540	20251741	487	-	NA	Tstart=2293;Tend=2483;ID=RND-1_FAMILY-56;shortTE=F
CM029560.1	RepeatMasker	Unknown	20258203	20258319	771	+	NA	Tstart=1149;Tend=1262;ID=RND-1_FAMILY-266;shortTE=F
CM029560.1	RepeatMasker	Unknown	20259819	20260036	1397	+	NA	Tstart=924;Tend=1147;ID=RND-6_FAMILY-5246;shortTE=F
CM029560.1	RepeatMasker	LINE/L2	20262123	20262253	447	-	NA	Tstart=881;Tend=1036;ID=RND-1_FAMILY-765;shortTE=F
CM029560.1	RepeatMasker	Unknown	20264415	20264518	728	+	NA	Tstart=819;Tend=922;ID=RND-1_FAMILY-75;shortTE=F
CM029560.1	RepeatMasker	Unknown	20266372	20266672	1206	-	NA	Tstart=1019;Tend=1326;ID=RND-5_FAMILY-628;shortTE=F
CM029560.1	RepeatMasker	Unknown	20268351	20269011	2883	+	NA	Tstart=1085;Tend=1755;ID=RND-1_FAMILY-757;shortTE=F
CM029560.1	RepeatMasker	LINE/Penelope	20272855	20272978	485	+	NA	Tstart=3230;Tend=3347;ID=RND-6_FAMILY-3148;shortTE=F
CM029560.1	RepeatMasker	Unknown	20273968	20275506	7130	-	NA	Tstart=308;Tend=1666;ID=RND-6_FAMILY-1773;shortTE=F;TEgroup=ctg_15|RND-6_FAMILY-1773|3
CM029560.1	RepeatMasker	LINE/R2	20278419	20278558	401	+	NA	Tstart=375;Tend=513;ID=RND-6_FAMILY-1328;shortTE=F
CM029560.1	RepeatMasker	Unknown	20278451	20278568	477	-	NA	Tstart=2312;Tend=2430;ID=RND-5_FAMILY-3489;shortTE=F
CM029560.1	RepeatMasker	Unknown	20279162	20279370	418	+	NA	Tstart=2191;Tend=2402;ID=RND-6_FAMILY-2528;shortTE=F
CM029560.1	RepeatMasker	Unknown	20280776	20280957	691	-	NA	Tstart=914;Tend=1068;ID=RND-6_FAMILY-1939;shortTE=F
CM029560.1	RepeatMasker	Unknown	20281132	20281260	661	+	NA	Tstart=2093;Tend=2227;ID=RND-6_FAMILY-1364;shortTE=F
CM029560.1	RepeatMasker	Unknown	20284195	20285166	2290	-	NA	Tstart=1612;Tend=2756;ID=RND-6_FAMILY-1277;shortTE=F;TEgroup=ctg_15|RND-6_FAMILY-1277|19
CM029560.1	RepeatMasker	Unknown	20285480	20285587	419	-	NA	Tstart=1776;Tend=1877;ID=RND-5_FAMILY-2559;shortTE=F
CM029560.1	RepeatMasker	LINE/L2	20289005	20289178	1405	-	NA	Tstart=2747;Tend=2920;ID=RND-1_FAMILY-765;shortTE=F
CM029560.1	RepeatMasker	LINE/RTE-X	20289609	20289737	405	+	NA	Tstart=2127;Tend=2255;ID=RND-6_FAMILY-1562;shortTE=F
CM029560.1	RepeatMasker	Unknown	20292058	20292197	473	+	NA	Tstart=1036;Tend=1195;ID=RND-6_FAMILY-118;shortTE=F
CM029560.1	RepeatMasker	Unknown	20292235	20292448	1183	-	NA	Tstart=923;Tend=1147;ID=RND-6_FAMILY-5246;shortTE=F
CM029560.1	RepeatMasker	DNA/hAT-Charlie	20292278	20292450	1204	+	NA	Tstart=978;Tend=1174;ID=RND-6_FAMILY-6777;shortTE=F
CM029560.1	RepeatMasker	LINE/RTE-RTE	20295543	20295646	411	-	NA	Tstart=632;Tend=735;ID=RND-6_FAMILY-2555;shortTE=F
CM029560.1	RepeatMasker	Unknown	20296984	20297086	707	-	NA	Tstart=2819;Tend=2921;ID=RND-6_FAMILY-4261;shortTE=F
CM029560.1	RepeatMasker	Unknown	20297747	20297870	450	+	NA	Tstart=1836;Tend=1958;ID=RND-5_FAMILY-1633;shortTE=F
CM029560.1	RepeatMasker	DNA/hAT-Tip100	20300225	20300354	503	-	NA	Tstart=1739;Tend=1889;ID=RND-6_FAMILY-1651;shortTE=F
CM029560.1	RepeatMasker	Unknown	20301016	20301218	1446	-	NA	Tstart=1908;Tend=2112;ID=RND-6_FAMILY-25011;shortTE=F
CM029560.1	RepeatMasker	RC/Helitron	20301466	20302290	6343	-	NA	Tstart=898;Tend=1709;ID=RND-4_FAMILY-36;shortTE=F
CM029560.1	RepeatMasker	Unknown	20302290	20302597	2127	+	NA	Tstart=784;Tend=1069;ID=RND-5_FAMILY-4284;shortTE=F
CM029560.1	RepeatMasker	Unknown	20303841	20304146	2203	-	NA	Tstart=1287;Tend=1608;ID=RND-5_FAMILY-441;shortTE=F
CM029560.1	RepeatMasker	LINE/L2	20306637	20306954	1092	+	NA	Tstart=4677;Tend=5019;ID=RND-5_FAMILY-643;shortTE=F
CM029560.1	RepeatMasker	Unknown	20311456	20312142	3942	+	NA	Tstart=508;Tend=1217;ID=RND-5_FAMILY-3489;shortTE=F
CM029560.1	RepeatMasker	Unknown	20312606	20312829	1284	-	NA	Tstart=890;Tend=1118;ID=RND-6_FAMILY-1098;shortTE=F
CM029560.1	RepeatMasker	Unknown	20312936	20313462	2930	+	NA	Tstart=3359;Tend=3839;ID=RND-5_FAMILY-3489;shortTE=F
CM029560.1	RepeatMasker	Unknown	20315564	20315833	2069	+	NA	Tstart=952;Tend=1209;ID=RND-6_FAMILY-5056;shortTE=F
CM029560.1	RepeatMasker	DNA	20319593	20319873	1303	-	NA	Tstart=756;Tend=1035;ID=RND-6_FAMILY-1340;shortTE=F
CM029560.1	RepeatMasker	DNA/hAT-Charlie	20319657	20319873	1506	+	NA	Tstart=958;Tend=1172;ID=RND-6_FAMILY-6777;shortTE=F
CM029560.1	RepeatMasker	Unknown	20319874	20319986	779	+	NA	Tstart=1076;Tend=1357;ID=RND-1_FAMILY-508;shortTE=F
CM029560.1	RepeatMasker	Unknown	20319893	20319999	651	-	NA	Tstart=2812;Tend=2918;ID=RND-6_FAMILY-4261;shortTE=F
CM029560.1	RepeatMasker	DNA/TcMar-Tc1	20325229	20325329	831	-	NA	Tstart=1402;Tend=1502;ID=RND-5_FAMILY-2956;shortTE=F
CM029560.1	RepeatMasker	Unknown	20327813	20330824	25276	-	NA	Tstart=820;Tend=3811;ID=RND-1_FAMILY-126;shortTE=F
CM029560.1	RepeatMasker	Unknown	20332187	20332515	2155	-	NA	Tstart=601;Tend=913;ID=RND-1_FAMILY-179;shortTE=F
CM029560.1	RepeatMasker	LINE/R1-LOA	20333704	20334207	3075	-	NA	Tstart=958;Tend=1486;ID=RND-5_FAMILY-362;shortTE=F
CM029560.1	RepeatMasker	Unknown	20334861	20335114	1401	+	NA	Tstart=2280;Tend=2507;ID=RND-1_FAMILY-427;shortTE=F
CM029560.1	RepeatMasker	Unknown	20335134	20335264	871	-	NA	Tstart=963;Tend=1090;ID=RND-6_FAMILY-5056;shortTE=F
CM029560.1	RepeatMasker	Unknown	20335418	20335987	2892	-	NA	Tstart=957;Tend=1474;ID=RND-6_FAMILY-3527;shortTE=F
CM029560.1	RepeatMasker	Unknown	20336733	20336912	1372	-	NA	Tstart=981;Tend=1166;ID=RND-5_FAMILY-1487;shortTE=F
CM029560.1	RepeatMasker	Unknown	20337002	20337430	1092	-	NA	Tstart=869;Tend=1334;ID=RND-1_FAMILY-35;shortTE=F
CM029560.1	RepeatMasker	LINE/Penelope	20338057	20338218	661	+	NA	Tstart=789;Tend=951;ID=RND-6_FAMILY-5891;shortTE=F
CM029560.1	RepeatMasker	Unknown	20338246	20338521	810	+	NA	Tstart=1129;Tend=1380;ID=RND-1_FAMILY-35;shortTE=F
CM029560.1	RepeatMasker	LINE/L2	20338656	20338811	465	-	NA	Tstart=527;Tend=650;ID=RND-6_FAMILY-4402;shortTE=F
CM029560.1	RepeatMasker	Unknown	20339827	20339966	517	-	NA	Tstart=602;Tend=761;ID=RND-1_FAMILY-179;shortTE=F
CM029560.1	RepeatMasker	Unknown	20341441	20342025	4291	+	NA	Tstart=945;Tend=1584;ID=RND-1_FAMILY-343;shortTE=F
CM029560.1	RepeatMasker	Unknown	20342374	20342643	1101	-	NA	Tstart=1032;Tend=1305;ID=RND-5_FAMILY-973;shortTE=F
CM029560.1	RepeatMasker	LTR/Gypsy	20342651	20342893	1925	+	NA	Tstart=2731;Tend=2973;ID=RND-6_FAMILY-5070;shortTE=F
CM029560.1	RepeatMasker	Unknown	20345072	20345398	1427	-	NA	Tstart=1124;Tend=1461;ID=RND-1_FAMILY-125;shortTE=F
CM029560.1	RepeatMasker	Unknown	20345927	20346178	1036	-	NA	Tstart=2593;Tend=2822;ID=RND-5_FAMILY-1083;shortTE=F
CM029560.1	RepeatMasker	LTR/ERV1	20347493	20348161	2198	+	NA	Tstart=1091;Tend=1763;ID=RND-6_FAMILY-1988;shortTE=F
CM029560.1	RepeatMasker	SINE	20347916	20348201	1175	-	NA	Tstart=803;Tend=1055;ID=RND-6_FAMILY-1645;shortTE=F
CM029560.1	RepeatMasker	Unknown	20348975	20349111	1004	+	NA	Tstart=823;Tend=959;ID=RND-1_FAMILY-527;shortTE=F
CM029560.1	RepeatMasker	Unknown	20349205	20349657	2085	+	NA	Tstart=1503;Tend=1971;ID=RND-1_FAMILY-804;shortTE=F
CM029560.1	RepeatMasker	Unknown	20349919	20353157	5836	-	NA	Tstart=993;Tend=2443;ID=RND-6_FAMILY-14;shortTE=F;TEgroup=ctg_15|RND-6_FAMILY-14|3
CM029560.1	RepeatMasker	Unknown	20353419	20353871	2084	-	NA	Tstart=1503;Tend=1971;ID=RND-1_FAMILY-804;shortTE=F
CM029560.1	RepeatMasker	Unknown	20353965	20354101	997	-	NA	Tstart=823;Tend=959;ID=RND-1_FAMILY-527;shortTE=F
CM029560.1	RepeatMasker	Unknown	20354353	20358298	34690	-	NA	Tstart=760;Tend=4701;ID=RND-1_FAMILY-512;shortTE=F
CM029560.1	RepeatMasker	Unknown	20358387	20358546	1215	+	NA	Tstart=1901;Tend=2059;ID=RND-1_FAMILY-527;shortTE=F
CM029560.1	RepeatMasker	Unknown	20358978	20359829	4171	-	NA	Tstart=193;Tend=3122;ID=RND-6_FAMILY-767;shortTE=F;TEgroup=ctg_15|RND-6_FAMILY-767|1
CM029560.1	RepeatMasker	LINE/I-Jockey	20360256	20362221	469	+	NA	Tstart=48;Tend=3467;ID=RND-5_FAMILY-1393;shortTE=F;TEgroup=ctg_15|RND-5_FAMILY-1393|3
CM029560.1	RepeatMasker	Unknown	20362482	20363286	5997	-	NA	Tstart=903;Tend=1711;ID=RND-6_FAMILY-535;shortTE=F
CM029560.1	RepeatMasker	LINE/L2	20364150	20366529	20889	-	NA	Tstart=880;Tend=3254;ID=RND-5_FAMILY-1033;shortTE=F
CM029560.1	RepeatMasker	Unknown	20367399	20367745	1580	-	NA	Tstart=959;Tend=1288;ID=RND-6_FAMILY-3527;shortTE=F
CM029560.1	RepeatMasker	Unknown	20370810	20371660	6816	+	NA	Tstart=952;Tend=1799;ID=RND-1_FAMILY-489;shortTE=F
CM029560.1	RepeatMasker	Unknown	20373177	20375342	2578	+	NA	Tstart=360;Tend=2375;ID=RND-5_FAMILY-1083;shortTE=F;TEgroup=ctg_15|RND-5_FAMILY-1083|7
CM029560.1	RepeatMasker	LINE/L2	20375910	20376316	999	-	NA	Tstart=1042;Tend=1449;ID=RND-5_FAMILY-2725;shortTE=F
CM029560.1	RepeatMasker	Unknown	20378112	20380251	4822	-	NA	Tstart=452;Tend=3229;ID=RND-6_FAMILY-769;shortTE=F;TEgroup=ctg_15|RND-6_FAMILY-769|4
CM029560.1	RepeatMasker	Unknown	20382021	20382121	497	+	NA	Tstart=2773;Tend=2860;ID=RND-1_FAMILY-620;shortTE=F
CM029560.1	RepeatMasker	DNA/TcMar-Tc1	20382747	20383239	3561	-	NA	Tstart=926;Tend=1416;ID=RND-5_FAMILY-576;shortTE=F
CM029560.1	RepeatMasker	Unknown	20384235	20384460	1224	-	NA	Tstart=897;Tend=1164;ID=RND-1_FAMILY-658;shortTE=F
CM029560.1	RepeatMasker	Unknown	20387586	20388795	7130	-	NA	Tstart=828;Tend=2264;ID=RND-1_FAMILY-158;shortTE=F;TEgroup=ctg_15|RND-1_FAMILY-158|2
CM029560.1	RepeatMasker	LINE/L2	20389996	20391630	3395	+	NA	Tstart=462;Tend=2087;ID=RND-6_FAMILY-2396;shortTE=F
CM029560.1	RepeatMasker	LTR/Gypsy	20392652	20393309	2687	+	NA	Tstart=136;Tend=880;ID=RND-6_FAMILY-5070;shortTE=F
CM029560.1	RepeatMasker	LINE/L2	20393689	20395309	3599	+	NA	Tstart=462;Tend=2087;ID=RND-6_FAMILY-2396;shortTE=F
CM029560.1	RepeatMasker	DNA/Academ-1	20395413	20395568	416	-	NA	Tstart=1219;Tend=1370;ID=ACADEM-11_LMI;shortTE=F
CM029560.1	RepeatMasker	Unknown	20396339	20396582	1898	+	NA	Tstart=1036;Tend=1280;ID=RND-5_FAMILY-1772;shortTE=F
CM029560.1	RepeatMasker	LINE/L2	20397528	20399149	3554	-	NA	Tstart=462;Tend=2087;ID=RND-6_FAMILY-2396;shortTE=F
CM029560.1	RepeatMasker	LTR/Gypsy	20399529	20400186	2617	-	NA	Tstart=136;Tend=880;ID=RND-6_FAMILY-5070;shortTE=F
CM029560.1	RepeatMasker	LINE/Penelope	20401440	20401594	488	-	NA	Tstart=2405;Tend=2547;ID=RND-5_FAMILY-918;shortTE=F
CM029560.1	RepeatMasker	Unknown	20401612	20402207	4960	-	NA	Tstart=831;Tend=1430;ID=RND-1_FAMILY-463;shortTE=F
CM029560.1	RepeatMasker	Unknown	20404428	20406059	14293	+	NA	Tstart=512;Tend=2151;ID=RND-5_FAMILY-3309;shortTE=F
CM029560.1	RepeatMasker	LTR/Gypsy	20406379	20406525	633	-	NA	Tstart=1875;Tend=2003;ID=RND-6_FAMILY-6579;shortTE=F
CM029560.1	RepeatMasker	RC/Helitron	20406700	20407332	4769	-	NA	Tstart=1466;Tend=2130;ID=RND-4_FAMILY-19;shortTE=F
CM029560.1	RepeatMasker	LINE/L2	20407536	20410631	26352	-	NA	Tstart=744;Tend=3852;ID=RND-1_FAMILY-664;shortTE=F
CM029560.1	RepeatMasker	LTR/Gypsy	20410759	20411056	1923	-	NA	Tstart=1241;Tend=1546;ID=RND-6_FAMILY-6579;shortTE=F
CM029560.1	RepeatMasker	Unknown	20413252	20413888	2430	-	NA	Tstart=1981;Tend=2606;ID=RND-6_FAMILY-7683;shortTE=F
CM029560.1	RepeatMasker	Unknown	20415273	20415909	2392	-	NA	Tstart=2681;Tend=3305;ID=RND-6_FAMILY-7683;shortTE=F
CM029560.1	RepeatMasker	Unknown	20417410	20418448	7783	-	NA	Tstart=968;Tend=1956;ID=RND-6_FAMILY-1185;shortTE=F
CM029560.1	RepeatMasker	LINE/L2	20418714	20420519	14776	-	NA	Tstart=656;Tend=2449;ID=RND-1_FAMILY-360;shortTE=F
CM029560.1	RepeatMasker	Unknown	20421513	20421844	1571	+	NA	Tstart=1237;Tend=1571;ID=RND-1_FAMILY-599;shortTE=F
CM029560.1	RepeatMasker	Unknown	20422039	20422230	1413	-	NA	Tstart=917;Tend=1104;ID=RND-6_FAMILY-656;shortTE=F
CM029560.1	RepeatMasker	DNA/Academ-1	20426001	20427060	6664	-	NA	Tstart=905;Tend=2012;ID=RND-6_FAMILY-2351;shortTE=F
CM029560.1	RepeatMasker	DNA/Kolobok-Hydra	20427354	20427836	527	-	NA	Tstart=1170;Tend=1655;ID=kolobok-3_lmi;shortTE=F
CM029560.1	RepeatMasker	Unknown	20429274	20429619	2000	-	NA	Tstart=945;Tend=1280;ID=RND-5_FAMILY-2425;shortTE=F
CM029560.1	RepeatMasker	Unknown	20430599	20431099	3809	+	NA	Tstart=1374;Tend=1886;ID=RND-6_FAMILY-1216;shortTE=F
CM029560.1	RepeatMasker	Unknown	20431613	20432393	3076	-	NA	Tstart=688;Tend=1697;ID=RND-6_FAMILY-6551;shortTE=F
CM029560.1	RepeatMasker	Unknown	20432993	20433662	2448	-	NA	Tstart=851;Tend=1847;ID=RND-1_FAMILY-35;shortTE=F
CM029560.1	RepeatMasker	Unknown	20433898	20434025	521	+	NA	Tstart=955;Tend=1087;ID=RND-6_FAMILY-2344;shortTE=F
CM029560.1	RepeatMasker	DNA/hAT-Charlie	20434861	20435080	1428	+	NA	Tstart=957;Tend=1172;ID=RND-6_FAMILY-6777;shortTE=F
CM029560.1	RepeatMasker	Unknown	20435869	20436230	2425	+	NA	Tstart=776;Tend=1133;ID=RND-1_FAMILY-757;shortTE=F
CM029560.1	RepeatMasker	Unknown	20436504	20437116	3880	+	NA	Tstart=1120;Tend=1740;ID=RND-1_FAMILY-757;shortTE=F
CM029560.1	RepeatMasker	Unknown	20437366	20437552	1034	-	NA	Tstart=1656;Tend=1869;ID=RND-1_FAMILY-743;shortTE=F
CM029560.1	RepeatMasker	Unknown	20437573	20438983	9624	+	NA	Tstart=730;Tend=2133;ID=RND-1_FAMILY-531;shortTE=F
CM029560.1	RepeatMasker	Unknown	20439846	20440020	477	+	NA	Tstart=972;Tend=1145;ID=RND-6_FAMILY-884;shortTE=F
CM029560.1	RepeatMasker	Unknown	20440137	20440370	1618	+	NA	Tstart=1652;Tend=1861;ID=RND-4_FAMILY-875;shortTE=F
CM029560.1	RepeatMasker	Unknown	20441437	20441792	1384	-	NA	Tstart=2128;Tend=2389;ID=RND-5_FAMILY-727;shortTE=F;TEgroup=ctg_15|RND-5_FAMILY-727|7
CM029560.1	RepeatMasker	LINE/L2	20443353	20443542	1432	+	NA	Tstart=873;Tend=1060;ID=RND-1_FAMILY-765;shortTE=F
CM029560.1	RepeatMasker	DNA/hAT	20443768	20444152	2693	-	NA	Tstart=538;Tend=907;ID=RND-5_FAMILY-2448;shortTE=F
CM029560.1	RepeatMasker	Unknown	20444464	20445227	4124	-	NA	Tstart=1673;Tend=2431;ID=RND-4_FAMILY-788;shortTE=F
CM029560.1	RepeatMasker	LTR/Gypsy	20445664	20445821	587	+	NA	Tstart=3755;Tend=3915;ID=GYPSY-14_LH-I;shortTE=F
CM029560.1	RepeatMasker	Unknown	20445830	20446138	2112	+	NA	Tstart=1242;Tend=1548;ID=RND-6_FAMILY-1216;shortTE=F
CM029560.1	RepeatMasker	Unknown	20446134	20446419	1982	+	NA	Tstart=591;Tend=911;ID=RND-1_FAMILY-179;shortTE=F
CM029560.1	RepeatMasker	Unknown	20446420	20446771	2918	-	NA	Tstart=997;Tend=1348;ID=RND-6_FAMILY-6551;shortTE=F
CM029560.1	RepeatMasker	Unknown	20447359	20447585	840	-	NA	Tstart=2198;Tend=2422;ID=RND-6_FAMILY-2528;shortTE=F
CM029560.1	RepeatMasker	Unknown	20448987	20449174	1360	+	NA	Tstart=484;Tend=670;ID=RND-6_FAMILY-7922;shortTE=F
CM029560.1	RepeatMasker	Unknown	20449710	20449906	463	-	NA	Tstart=821;Tend=1034;ID=RND-3_FAMILY-190;shortTE=F
CM029560.1	RepeatMasker	Unknown	20452393	20452529	984	-	NA	Tstart=903;Tend=1039;ID=RND-6_FAMILY-535;shortTE=F
CM029560.1	RepeatMasker	RC/Helitron	20452649	20453288	3810	+	NA	Tstart=989;Tend=1690;ID=RND-5_FAMILY-1089;shortTE=F
CM029560.1	RepeatMasker	Unknown	20455726	20455974	1536	+	NA	Tstart=861;Tend=1143;ID=RND-6_FAMILY-5246;shortTE=F
CM029560.1	RepeatMasker	Unknown	20456801	20456909	662	+	NA	Tstart=4003;Tend=4111;ID=RND-1_FAMILY-427;shortTE=F
CM029560.1	RepeatMasker	Unknown	20457756	20458705	5321	+	NA	Tstart=848;Tend=1843;ID=RND-1_FAMILY-35;shortTE=F
CM029560.1	RepeatMasker	LINE/L2	20460026	20460316	1702	+	NA	Tstart=2899;Tend=3162;ID=RND-5_FAMILY-1059;shortTE=F
CM029560.1	RepeatMasker	Unknown	20460318	20461680	8733	-	NA	Tstart=1294;Tend=3132;ID=RND-1_FAMILY-5;shortTE=F;TEgroup=ctg_15|RND-1_FAMILY-5|1
CM029560.1	RepeatMasker	Unknown	20461713	20463496	2901	-	NA	Tstart=671;Tend=1654;ID=RND-1_FAMILY-5;shortTE=F
CM029560.1	RepeatMasker	Unknown	20463510	20464186	2128	+	NA	Tstart=872;Tend=1550;ID=RND-1_FAMILY-5;shortTE=F
CM029560.1	RepeatMasker	LINE/L2	20466718	20467141	3253	+	NA	Tstart=1444;Tend=1868;ID=RND-6_FAMILY-3;shortTE=F
CM029560.1	RepeatMasker	Unknown	20467513	20469015	3036	-	NA	Tstart=671;Tend=1641;ID=RND-1_FAMILY-5;shortTE=F;TEgroup=ctg_15|RND-1_FAMILY-5|2
CM029560.1	RepeatMasker	LINE/L2	20471552	20471975	3258	+	NA	Tstart=1444;Tend=1868;ID=RND-6_FAMILY-3;shortTE=F
CM029560.1	RepeatMasker	LINE/L2	20475575	20475998	3231	+	NA	Tstart=1444;Tend=1868;ID=RND-6_FAMILY-3;shortTE=F
CM029560.1	RepeatMasker	Unknown	20480093	20480226	593	-	NA	Tstart=2348;Tend=2477;ID=RND-1_FAMILY-56;shortTE=F
CM029560.1	RepeatMasker	LTR/Gypsy	20481011	20493959	96555	-	NA	Tstart=44;Tend=11052;ID=RND-6_FAMILY-1599;shortTE=F
CM029560.1	RepeatMasker	DNA/hAT	20494415	20494894	3500	-	NA	Tstart=449;Tend=909;ID=RND-5_FAMILY-2448;shortTE=F
CM029560.1	RepeatMasker	Unknown	20496124	20496337	1084	-	NA	Tstart=1532;Tend=1734;ID=RND-5_FAMILY-2871;shortTE=F
CM029560.1	RepeatMasker	Unknown	20496395	20496546	765	+	NA	Tstart=675;Tend=832;ID=RND-5_FAMILY-3157;shortTE=F
CM029560.1	RepeatMasker	Unknown	20496558	20496850	641	-	NA	Tstart=1663;Tend=1922;ID=RND-4_FAMILY-1362;shortTE=F
CM029560.1	RepeatMasker	Unknown	20496933	20497402	1989	-	NA	Tstart=711;Tend=1217;ID=RND-5_FAMILY-114;shortTE=F
CM029560.1	RepeatMasker	Unknown	20498838	20499100	1372	+	NA	Tstart=1965;Tend=2198;ID=RND-5_FAMILY-727;shortTE=F
CM029560.1	RepeatMasker	DNA/hAT-Charlie	20499960	20500163	1113	+	NA	Tstart=938;Tend=1172;ID=RND-6_FAMILY-6777;shortTE=F
CM029560.1	RepeatMasker	Unknown	20499985	20500186	1101	+	NA	Tstart=876;Tend=1115;ID=RND-5_FAMILY-153;shortTE=F
CM029560.1	RepeatMasker	Unknown	20500627	20500730	750	+	NA	Tstart=2640;Tend=2743;ID=RND-6_FAMILY-3090;shortTE=F
CM029560.1	RepeatMasker	Unknown	20501911	20502663	5501	-	NA	Tstart=1913;Tend=2686;ID=RND-1_FAMILY-50;shortTE=F
CM029560.1	RepeatMasker	Unknown	20502907	20503070	636	+	NA	Tstart=503;Tend=660;ID=RND-6_FAMILY-7922;shortTE=F
CM029560.1	RepeatMasker	DNA/hAT-Tip100	20502947	20503081	694	+	NA	Tstart=1736;Tend=1886;ID=RND-6_FAMILY-1651;shortTE=F
CM029560.1	RepeatMasker	Unknown	20503497	20503978	3772	-	NA	Tstart=996;Tend=1473;ID=RND-1_FAMILY-247;shortTE=F
CM029560.1	RepeatMasker	Unknown	20504171	20504792	1074	+	NA	Tstart=856;Tend=1543;ID=RND-1_FAMILY-35;shortTE=F
CM029560.1	RepeatMasker	Unknown	20506306	20506423	706	+	NA	Tstart=2378;Tend=2480;ID=RND-6_FAMILY-9584;shortTE=F
CM029560.1	RepeatMasker	Unknown	20506927	20507722	5271	-	NA	Tstart=1943;Tend=2742;ID=RND-5_FAMILY-1633;shortTE=F
CM029560.1	RepeatMasker	Unknown	20507690	20507975	2299	-	NA	Tstart=743;Tend=1037;ID=RND-4_FAMILY-349;shortTE=F
CM029560.1	RepeatMasker	LINE/L2	20508613	20510107	12396	+	NA	Tstart=1912;Tend=3416;ID=RND-5_FAMILY-10;shortTE=F
CM029560.1	RepeatMasker	LINE/L2	20511301	20513605	18717	+	NA	Tstart=3408;Tend=5724;ID=RND-5_FAMILY-10;shortTE=F
CM029560.1	RepeatMasker	Unknown	20514349	20514538	1131	+	NA	Tstart=2483;Tend=2662;ID=RND-1_FAMILY-409;shortTE=F
CM029560.1	RepeatMasker	Unknown	20515130	20515346	1091	-	NA	Tstart=2206;Tend=2422;ID=RND-6_FAMILY-2528;shortTE=F
CM029560.1	RepeatMasker	Unknown	20516132	20516255	672	-	NA	Tstart=932;Tend=1056;ID=RND-4_FAMILY-12;shortTE=F
CM029560.1	RepeatMasker	SINE	20516155	20516272	786	-	NA	Tstart=938;Tend=1054;ID=RND-6_FAMILY-1645;shortTE=F
CM029560.1	RepeatMasker	Unknown	20516991	20518558	11716	-	NA	Tstart=1263;Tend=2815;ID=RND-6_FAMILY-481;shortTE=F
CM029560.1	RepeatMasker	Unknown	20518689	20518901	934	+	NA	Tstart=2180;Tend=2380;ID=RND-6_FAMILY-7701;shortTE=F
CM029560.1	RepeatMasker	Unknown	20519205	20519521	1236	+	NA	Tstart=841;Tend=2080;ID=RND-6_FAMILY-1432;shortTE=F;TEgroup=ctg_15|RND-6_FAMILY-1432|2
CM029560.1	RepeatMasker	Unknown	20519669	20519773	482	-	NA	Tstart=949;Tend=1070;ID=RND-6_FAMILY-5056;shortTE=F
CM029560.1	RepeatMasker	Unknown	20519949	20520190	1513	+	NA	Tstart=1281;Tend=1528;ID=RND-6_FAMILY-16440;shortTE=F
CM029560.1	RepeatMasker	Unknown	20520204	20523080	20484	+	NA	Tstart=1453;Tend=4302;ID=RND-6_FAMILY-481;shortTE=F
CM029560.1	RepeatMasker	Unknown	20523584	20523775	1275	+	NA	Tstart=917;Tend=1104;ID=RND-6_FAMILY-656;shortTE=F
CM029560.1	RepeatMasker	Unknown	20524717	20525652	5256	+	NA	Tstart=856;Tend=1790;ID=RND-1_FAMILY-35;shortTE=F
CM029560.1	RepeatMasker	DNA/Maverick	20527417	20527558	864	+	NA	Tstart=6965;Tend=7111;ID=RND-6_FAMILY-5365;shortTE=F
CM029560.1	RepeatMasker	Unknown	20527445	20527588	422	+	NA	Tstart=1230;Tend=1368;ID=RND-1_FAMILY-75;shortTE=F
CM029560.1	RepeatMasker	DNA/hAT-Charlie	20528705	20528928	1504	-	NA	Tstart=956;Tend=1176;ID=RND-6_FAMILY-6777;shortTE=F
CM029560.1	RepeatMasker	Unknown	20530105	20530408	1936	-	NA	Tstart=910;Tend=1233;ID=RND-1_FAMILY-580;shortTE=F
CM029560.1	RepeatMasker	Unknown	20531790	20531930	476	+	NA	Tstart=1754;Tend=1892;ID=RND-6_FAMILY-6551;shortTE=F
CM029560.1	RepeatMasker	Unknown	20532821	20533000	615	-	NA	Tstart=1027;Tend=1192;ID=RND-6_FAMILY-2174;shortTE=F
CM029560.1	RepeatMasker	DNA/Maverick	20535279	20535420	864	+	NA	Tstart=6965;Tend=7111;ID=RND-6_FAMILY-5365;shortTE=F
CM029560.1	RepeatMasker	Unknown	20535307	20535450	422	+	NA	Tstart=1230;Tend=1368;ID=RND-1_FAMILY-75;shortTE=F
CM029560.1	RepeatMasker	DNA/hAT-Charlie	20536566	20536789	1504	-	NA	Tstart=956;Tend=1176;ID=RND-6_FAMILY-6777;shortTE=F
CM029560.1	RepeatMasker	Unknown	20537966	20538269	1936	-	NA	Tstart=910;Tend=1233;ID=RND-1_FAMILY-580;shortTE=F
CM029560.1	RepeatMasker	Unknown	20539648	20539788	476	+	NA	Tstart=1754;Tend=1892;ID=RND-6_FAMILY-6551;shortTE=F
CM029560.1	RepeatMasker	Unknown	20540680	20540859	615	-	NA	Tstart=1027;Tend=1192;ID=RND-6_FAMILY-2174;shortTE=F
CM029560.1	RepeatMasker	Unknown	20542688	20542834	605	-	NA	Tstart=2560;Tend=2705;ID=RND-6_FAMILY-3092;shortTE=F
CM029560.1	RepeatMasker	LTR/Gypsy	20544509	20544666	541	+	NA	Tstart=1386;Tend=1541;ID=RND-6_FAMILY-3391;shortTE=F
CM029560.1	RepeatMasker	Unknown	20545173	20545441	811	+	NA	Tstart=1991;Tend=2255;ID=RND-6_FAMILY-7922;shortTE=F
CM029560.1	RepeatMasker	Unknown	20545592	20545835	839	-	NA	Tstart=3825;Tend=4073;ID=RND-1_FAMILY-599;shortTE=F
CM029560.1	RepeatMasker	DNA/hAT-Charlie	20546053	20546273	1436	-	NA	Tstart=953;Tend=1174;ID=RND-6_FAMILY-6777;shortTE=F
CM029560.1	RepeatMasker	LINE/L2	20547562	20550943	20076	-	NA	Tstart=81;Tend=3979;ID=RND-5_FAMILY-1091;shortTE=F
CM029560.1	RepeatMasker	Unknown	20554727	20554956	1059	+	NA	Tstart=879;Tend=1124;ID=RND-6_FAMILY-4706;shortTE=F
CM029560.1	RepeatMasker	RC/Helitron	20555676	20556492	6549	+	NA	Tstart=1354;Tend=2186;ID=RND-4_FAMILY-19;shortTE=F
CM029560.1	RepeatMasker	RC/Helitron	20558989	20559806	6555	-	NA	Tstart=872;Tend=1687;ID=RND-4_FAMILY-36;shortTE=F
CM029560.1	RepeatMasker	Unknown	20559983	20561815	10895	+	NA	Tstart=777;Tend=2653;ID=RND-1_FAMILY-7;shortTE=F
CM029560.1	RepeatMasker	Unknown	20562873	20563220	2504	+	NA	Tstart=1153;Tend=1498;ID=RND-6_FAMILY-2174;shortTE=F
CM029560.1	RepeatMasker	Unknown	20563436	20563689	1330	-	NA	Tstart=1539;Tend=1791;ID=RND-5_FAMILY-2871;shortTE=F
CM029560.1	RepeatMasker	Unknown	20564056	20564486	2965	-	NA	Tstart=830;Tend=1259;ID=RND-1_FAMILY-234;shortTE=F
CM029560.1	RepeatMasker	Unknown	20564958	20565153	579	-	NA	Tstart=1000;Tend=1194;ID=RND-6_FAMILY-118;shortTE=F
CM029560.1	RepeatMasker	Unknown	20565435	20565592	524	-	NA	Tstart=2332;Tend=2478;ID=RND-1_FAMILY-56;shortTE=F
CM029560.1	RepeatMasker	LINE/L2	20567607	20567720	562	-	NA	Tstart=4999;Tend=5113;ID=RND-1_FAMILY-157;shortTE=F
CM029560.1	RepeatMasker	Unknown	20567770	20568954	9370	-	NA	Tstart=1088;Tend=2269;ID=RND-1_FAMILY-158;shortTE=F
CM029560.1	RepeatMasker	Unknown	20588735	20588905	634	+	NA	Tstart=500;Tend=668;ID=RND-6_FAMILY-7922;shortTE=F
CM029560.1	RepeatMasker	RC/Helitron	20592385	20593183	6376	-	NA	Tstart=1368;Tend=2186;ID=RND-4_FAMILY-19;shortTE=F
CM029560.1	RepeatMasker	Unknown	20594998	20595713	5697	+	NA	Tstart=787;Tend=1497;ID=RND-6_FAMILY-139;shortTE=F
CM029560.1	RepeatMasker	Unknown	20599480	20599667	1146	-	NA	Tstart=964;Tend=1196;ID=RND-6_FAMILY-425;shortTE=F
CM029560.1	RepeatMasker	Unknown	20599815	20601586	8305	+	NA	Tstart=755;Tend=2521;ID=RND-5_FAMILY-221;shortTE=F
CM029560.1	RepeatMasker	Unknown	20601682	20601908	1267	-	NA	Tstart=887;Tend=1124;ID=RND-6_FAMILY-4706;shortTE=F
CM029560.1	RepeatMasker	LINE/L2	20603482	20603662	869	+	NA	Tstart=800;Tend=958;ID=RND-5_FAMILY-330;shortTE=F
CM029560.1	RepeatMasker	Unknown	20604628	20604885	1207	-	NA	Tstart=1449;Tend=1710;ID=RND-1_FAMILY-149;shortTE=F
CM029560.1	RepeatMasker	DNA/hAT-Charlie	20604666	20604888	1616	+	NA	Tstart=953;Tend=1175;ID=RND-6_FAMILY-6777;shortTE=F
CM029560.1	RepeatMasker	Unknown	20605333	20606637	10320	-	NA	Tstart=528;Tend=2199;ID=RND-1_FAMILY-688;shortTE=F
CM029560.1	RepeatMasker	Unknown	20606638	20607194	2121	+	NA	Tstart=2523;Tend=3075;ID=RND-4_FAMILY-174;shortTE=F
CM029560.1	RepeatMasker	Unknown	20607195	20607463	10320	-	NA	Tstart=181;Tend=527;ID=RND-1_FAMILY-688;shortTE=F
CM029560.1	RepeatMasker	Unknown	20608755	20611993	10523	-	NA	Tstart=790;Tend=5449;ID=RND-4_FAMILY-104;shortTE=F;TEgroup=ctg_15|RND-4_FAMILY-104|8
CM029560.1	RepeatMasker	Unknown	20613050	20613501	2994	-	NA	Tstart=2257;Tend=2706;ID=RND-6_FAMILY-9735;shortTE=F
CM029560.1	RepeatMasker	Unknown	20613510	20613891	623	-	NA	Tstart=3952;Tend=4285;ID=RND-1_FAMILY-599;shortTE=F
CM029560.1	RepeatMasker	DNA/TcMar-Tc1	20613892	20615245	9188	+	NA	Tstart=1;Tend=1344;ID=MARINER-29_LMI;shortTE=F
CM029560.1	RepeatMasker	Unknown	20615247	20615406	581	+	NA	Tstart=2992;Tend=3149;ID=RND-6_FAMILY-7922;shortTE=F
CM029560.1	RepeatMasker	LINE/L2	20616122	20616268	1078	-	NA	Tstart=3696;Tend=3842;ID=RND-1_FAMILY-664;shortTE=F
CM029560.1	RepeatMasker	DNA/MULE-MuDR	20616507	20617980	4036	+	NA	Tstart=352;Tend=2442;ID=rnd-6_family-5541;shortTE=F
CM029560.1	RepeatMasker	LINE/L2	20618472	20618879	2249	+	NA	Tstart=5074;Tend=5488;ID=RND-5_FAMILY-995;shortTE=F
CM029560.1	RepeatMasker	DNA/PIF-Harbinger	20621293	20621708	442	-	NA	Tstart=1285;Tend=1695;ID=HARBINGER-1_LMI;shortTE=F
CM029560.1	RepeatMasker	Unknown	20622742	20623114	643	-	NA	Tstart=621;Tend=957;ID=RND-6_FAMILY-4469;shortTE=T;TEgroup=ctg_15|RND-6_FAMILY-4469|1
CM029560.1	RepeatMasker	Unknown	20623124	20623280	1173	-	NA	Tstart=922;Tend=1078;ID=RND-6_FAMILY-4469;shortTE=F
CM029560.1	RepeatMasker	Unknown	20625644	20626396	5169	-	NA	Tstart=1411;Tend=2159;ID=RND-6_FAMILY-4469;shortTE=F
CM029560.1	RepeatMasker	RC/Helitron	20627648	20628334	592	+	NA	Tstart=790;Tend=1100;ID=HELITRON-8_DRH;shortTE=F
CM029560.1	RepeatMasker	DNA/Academ-1	20629389	20629557	775	-	NA	Tstart=1679;Tend=1860;ID=RND-5_FAMILY-346;shortTE=F
CM029560.1	RepeatMasker	LINE/R2	20630897	20631144	1278	+	NA	Tstart=2703;Tend=2969;ID=RND-6_FAMILY-5690;shortTE=F
CM029560.1	RepeatMasker	LINE/R2	20632695	20632812	633	+	NA	Tstart=2982;Tend=3099;ID=RND-6_FAMILY-5690;shortTE=F
CM029560.1	RepeatMasker	LINE/L2	20632893	20633643	2400	+	NA	Tstart=2592;Tend=3333;ID=RND-6_FAMILY-558;shortTE=F
CM029560.1	RepeatMasker	Unknown	20633796	20633918	440	+	NA	Tstart=1112;Tend=1244;ID=RND-1_FAMILY-139;shortTE=F
CM029560.1	RepeatMasker	Unknown	20633926	20634427	3045	-	NA	Tstart=2143;Tend=2644;ID=RND-1_FAMILY-133;shortTE=F
CM029560.1	RepeatMasker	Unknown	20635027	20635535	2488	-	NA	Tstart=775;Tend=1283;ID=RND-1_FAMILY-7;shortTE=F
CM029560.1	RepeatMasker	Unknown	20636415	20638508	15488	+	NA	Tstart=831;Tend=2957;ID=RND-1_FAMILY-463;shortTE=F
CM029560.1	RepeatMasker	Unknown	20640676	20640866	491	+	NA	Tstart=1000;Tend=1203;ID=RND-6_FAMILY-118;shortTE=F;TEgroup=ctg_15|RND-6_FAMILY-118|2
CM029560.1	RepeatMasker	Unknown	20642054	20643025	6455	+	NA	Tstart=847;Tend=1847;ID=RND-1_FAMILY-35;shortTE=F
CM029560.1	RepeatMasker	Unknown	20643845	20644016	469	+	NA	Tstart=910;Tend=1047;ID=RND-6_FAMILY-1885;shortTE=F
CM029560.1	RepeatMasker	Unknown	20645369	20649950	37252	+	NA	Tstart=360;Tend=4778;ID=RND-5_FAMILY-1083;shortTE=F
CM029560.1	RepeatMasker	Unknown	20649992	20650433	2332	-	NA	Tstart=2670;Tend=3119;ID=RND-6_FAMILY-772;shortTE=F
CM029560.1	RepeatMasker	Unknown	20650331	20654627	7736	+	NA	Tstart=731;Tend=4788;ID=RND-6_FAMILY-77;shortTE=F;TEgroup=ctg_15|RND-6_FAMILY-77|4
CM029560.1	RepeatMasker	Unknown	20656888	20656992	717	+	NA	Tstart=556;Tend=662;ID=RND-6_FAMILY-7835;shortTE=F
CM029560.1	RepeatMasker	Unknown	20657876	20658744	6477	+	NA	Tstart=1032;Tend=1882;ID=RND-6_FAMILY-1216;shortTE=F
CM029560.1	RepeatMasker	LINE/L2	20660770	20660880	734	-	NA	Tstart=1266;Tend=1376;ID=RND-6_FAMILY-6312;shortTE=F
CM029560.1	RepeatMasker	LINE/L2	20660881	20661408	718	+	NA	Tstart=987;Tend=2817;ID=RND-4_FAMILY-1632;shortTE=F;TEgroup=ctg_15|RND-4_FAMILY-1632|1
CM029560.1	RepeatMasker	Unknown	20661918	20662728	6900	+	NA	Tstart=922;Tend=1732;ID=RND-1_FAMILY-339;shortTE=F
CM029560.1	RepeatMasker	LINE/L2	20662991	20663754	649	+	NA	Tstart=1554;Tend=2283;ID=RND-6_FAMILY-2874;shortTE=F
CM029560.1	RepeatMasker	Unknown	20664664	20665272	5099	-	NA	Tstart=931;Tend=1549;ID=RND-1_FAMILY-339;shortTE=F
CM029560.1	RepeatMasker	Unknown	20666785	20667769	4136	-	NA	Tstart=56;Tend=939;ID=RND-6_FAMILY-1664;shortTE=F
CM029560.1	RepeatMasker	Unknown	20669246	20670489	6884	+	NA	Tstart=397;Tend=1594;ID=RND-6_FAMILY-7841;shortTE=F
CM029560.1	RepeatMasker	LINE/L2	20671192	20671431	1706	-	NA	Tstart=695;Tend=929;ID=RND-6_FAMILY-5810;shortTE=F
CM029560.1	RepeatMasker	LINE/L2	20671659	20672266	465	+	NA	Tstart=997;Tend=1549;ID=RND-6_FAMILY-4619;shortTE=F
CM029560.1	RepeatMasker	Unknown	20672363	20672940	4235	+	NA	Tstart=666;Tend=1227;ID=RND-6_FAMILY-2472;shortTE=F
CM029560.1	RepeatMasker	Unknown	20674866	20675646	6185	+	NA	Tstart=931;Tend=1731;ID=RND-1_FAMILY-339;shortTE=F
CM029560.1	RepeatMasker	Unknown	20677645	20678671	7216	-	NA	Tstart=942;Tend=1972;ID=RND-6_FAMILY-1185;shortTE=F
CM029560.1	RepeatMasker	Unknown	20678672	20679137	3298	+	NA	Tstart=927;Tend=1383;ID=RND-1_FAMILY-339;shortTE=F
CM029560.1	RepeatMasker	Unknown	20683745	20683861	480	-	NA	Tstart=1522;Tend=1637;ID=RND-5_FAMILY-4100;shortTE=F
CM029560.1	RepeatMasker	Unknown	20683923	20684037	574	+	NA	Tstart=3957;Tend=4069;ID=RND-1_FAMILY-356;shortTE=F
CM029560.1	RepeatMasker	Unknown	20684038	20684777	3554	-	NA	Tstart=239;Tend=1400;ID=RND-1_FAMILY-210;shortTE=F
CM029560.1	RepeatMasker	LINE/CR1	20686534	20686766	759	+	NA	Tstart=16;Tend=175;ID=RND-6_FAMILY-4146;shortTE=F
CM029560.1	RepeatMasker	LINE/CR1	20686961	20689887	2436	+	NA	Tstart=190;Tend=2931;ID=RND-6_FAMILY-4146;shortTE=F;TEgroup=ctg_15|RND-6_FAMILY-4146|2
CM029560.1	RepeatMasker	Unknown	20689915	20690816	3489	+	NA	Tstart=784;Tend=1411;ID=RND-1_FAMILY-210;shortTE=F;TEgroup=ctg_15|RND-1_FAMILY-210|4
CM029560.1	RepeatMasker	Unknown	20690485	20690718	1005	-	NA	Tstart=1626;Tend=1872;ID=RND-4_FAMILY-875;shortTE=F
CM029560.1	RepeatMasker	Unknown	20691915	20692141	883	-	NA	Tstart=1362;Tend=1555;ID=RND-6_FAMILY-2126;shortTE=F
CM029560.1	RepeatMasker	Unknown	20692142	20692957	6237	-	NA	Tstart=963;Tend=1762;ID=RND-1_FAMILY-489;shortTE=F
CM029560.1	RepeatMasker	Unknown	20695704	20695860	588	-	NA	Tstart=6371;Tend=6526;ID=RND-6_FAMILY-825;shortTE=F
CM029560.1	RepeatMasker	Unknown	20703160	20710424	44708	-	NA	Tstart=532;Tend=7841;ID=RND-6_FAMILY-825;shortTE=F;TEgroup=ctg_15|RND-6_FAMILY-825|9
CM029560.1	RepeatMasker	LINE/L2	20715881	20716108	1788	+	NA	Tstart=685;Tend=912;ID=RND-1_FAMILY-360;shortTE=F
CM029560.1	RepeatMasker	Unknown	20716257	20717920	14135	-	NA	Tstart=772;Tend=2447;ID=RND-1_FAMILY-481;shortTE=F
CM029560.1	RepeatMasker	Unknown	20718378	20718811	3468	-	NA	Tstart=1010;Tend=1442;ID=RND-6_FAMILY-2174;shortTE=F
CM029560.1	RepeatMasker	Unknown	20719317	20719511	1000	-	NA	Tstart=931;Tend=1131;ID=RND-6_FAMILY-5246;shortTE=F
CM029560.1	RepeatMasker	DNA/TcMar-Tc1	20721875	20722074	460	-	NA	Tstart=947;Tend=1142;ID=MARINER-4_DY;shortTE=F
CM029560.1	RepeatMasker	DNA/Crypton-I	20727697	20728389	4912	-	NA	Tstart=835;Tend=1537;ID=RND-5_FAMILY-366;shortTE=F
CM029560.1	RepeatMasker	Unknown	20728581	20728857	625	-	NA	Tstart=1256;Tend=1528;ID=RND-6_FAMILY-5991;shortTE=F
CM029560.1	RepeatMasker	Unknown	20728898	20729003	760	+	NA	Tstart=2813;Tend=2918;ID=RND-6_FAMILY-4261;shortTE=F
CM029560.1	RepeatMasker	Unknown	20729119	20729393	1434	+	NA	Tstart=4191;Tend=4490;ID=RND-6_FAMILY-1277;shortTE=F
CM029560.1	RepeatMasker	Unknown	20733689	20733845	1007	-	NA	Tstart=958;Tend=1161;ID=RND-1_FAMILY-282;shortTE=F
CM029560.1	RepeatMasker	Unknown	20733843	20734288	3346	-	NA	Tstart=1392;Tend=1839;ID=RND-6_FAMILY-1216;shortTE=F
CM029560.1	RepeatMasker	Unknown	20734588	20734880	736	-	NA	Tstart=749;Tend=1015;ID=RND-1_FAMILY-550;shortTE=F
CM029560.1	RepeatMasker	Unknown	20738389	20738598	1406	-	NA	Tstart=2122;Tend=2330;ID=RND-1_FAMILY-587;shortTE=F
CM029560.1	RepeatMasker	LINE/L2	20740686	20740813	516	+	NA	Tstart=754;Tend=873;ID=RND-1_FAMILY-360;shortTE=F
CM029560.1	RepeatMasker	DNA/Maverick	20743135	20743250	542	-	NA	Tstart=1284;Tend=1397;ID=RND-6_FAMILY-9028;shortTE=F
CM029560.1	RepeatMasker	Unknown	20744398	20744529	687	-	NA	Tstart=1039;Tend=1171;ID=RND-6_FAMILY-41;shortTE=F
CM029560.1	RepeatMasker	Unknown	20745426	20745804	1278	-	NA	Tstart=1486;Tend=1844;ID=RND-1_FAMILY-35;shortTE=F
CM029560.1	RepeatMasker	Unknown	20746071	20747098	8509	+	NA	Tstart=717;Tend=1741;ID=RND-1_FAMILY-109;shortTE=F
CM029560.1	RepeatMasker	Unknown	20747102	20747627	4404	-	NA	Tstart=831;Tend=1356;ID=RND-1_FAMILY-759;shortTE=F
CM029560.1	RepeatMasker	Unknown	20747757	20750553	15905	-	NA	Tstart=736;Tend=4700;ID=RND-1_FAMILY-512;shortTE=F;TEgroup=ctg_15|RND-1_FAMILY-512|11
CM029560.1	RepeatMasker	Unknown	20750623	20750875	2244	-	NA	Tstart=4448;Tend=4700;ID=RND-1_FAMILY-512;shortTE=F
CM029560.1	RepeatMasker	Unknown	20750892	20752691	15811	-	NA	Tstart=2464;Tend=4264;ID=RND-1_FAMILY-512;shortTE=F
CM029560.1	RepeatMasker	Unknown	20752708	20753711	8852	-	NA	Tstart=759;Tend=1762;ID=RND-1_FAMILY-512;shortTE=F
CM029560.1	RepeatMasker	Unknown	20755004	20755201	1131	-	NA	Tstart=925;Tend=1128;ID=RND-6_FAMILY-5246;shortTE=F
CM029560.1	RepeatMasker	DNA/TcMar-Mariner	20755872	20756144	1067	-	NA	Tstart=498;Tend=708;ID=mariner-n6_lmi;shortTE=F
CM029560.1	RepeatMasker	DNA/hAT-Ac	20756409	20756629	706	-	NA	Tstart=1199;Tend=1450;ID=RND-1_FAMILY-649;shortTE=F
CM029560.1	RepeatMasker	Unknown	20756679	20759901	25053	+	NA	Tstart=728;Tend=3949;ID=RND-5_FAMILY-1980;shortTE=F
CM029560.1	RepeatMasker	Unknown	20759912	20760247	1034	+	NA	Tstart=1345;Tend=2198;ID=RND-6_FAMILY-14731;shortTE=F;TEgroup=ctg_15|RND-6_FAMILY-14731|1
CM029560.1	RepeatMasker	Unknown	20760629	20761628	6220	+	NA	Tstart=847;Tend=1856;ID=RND-1_FAMILY-35;shortTE=F
CM029560.1	RepeatMasker	Unknown	20764580	20764696	545	-	NA	Tstart=2821;Tend=2890;ID=RND-6_FAMILY-4261;shortTE=F
CM029560.1	RepeatMasker	LTR/Gypsy	20765183	20765623	995	+	NA	Tstart=110;Tend=648;ID=RND-1_FAMILY-777;shortTE=F
CM029560.1	RepeatMasker	Unknown	20765644	20766567	6676	-	NA	Tstart=321;Tend=1229;ID=RND-6_FAMILY-3092;shortTE=F
CM029560.1	RepeatMasker	Unknown	20768299	20768400	516	-	NA	Tstart=3998;Tend=4103;ID=RND-1_FAMILY-427;shortTE=F
CM029560.1	RepeatMasker	LINE/L2	20769800	20769994	755	+	NA	Tstart=1923;Tend=2108;ID=RND-6_FAMILY-2327;shortTE=F
CM029560.1	RepeatMasker	Unknown	20770533	20770807	1897	+	NA	Tstart=1003;Tend=1280;ID=RND-5_FAMILY-1772;shortTE=F
CM029560.1	RepeatMasker	DNA/Maverick	20772345	20772459	599	+	NA	Tstart=1283;Tend=1397;ID=RND-6_FAMILY-9028;shortTE=F
CM029560.1	RepeatMasker	Unknown	20772361	20772505	711	+	NA	Tstart=1793;Tend=1936;ID=RND-5_FAMILY-1633;shortTE=F
CM029560.1	RepeatMasker	Unknown	20774022	20774186	517	-	NA	Tstart=1105;Tend=1258;ID=RND-1_FAMILY-209;shortTE=F
CM029560.1	RepeatMasker	LINE/R1	20775727	20776095	1992	+	NA	Tstart=1599;Tend=2006;ID=RND-6_FAMILY-4315;shortTE=F
CM029560.1	RepeatMasker	RC/Helitron	20776336	20776575	470	-	NA	Tstart=979;Tend=1216;ID=RND-5_FAMILY-1089;shortTE=F
CM029560.1	RepeatMasker	Unknown	20777733	20777922	517	+	NA	Tstart=2587;Tend=2911;ID=RND-6_FAMILY-4261;shortTE=F
CM029560.1	RepeatMasker	LINE/L2	20778849	20781821	23274	-	NA	Tstart=432;Tend=3236;ID=RND-5_FAMILY-1033;shortTE=F
CM029560.1	RepeatMasker	LINE/L2	20781981	20782462	2633	-	NA	Tstart=45;Tend=435;ID=RND-5_FAMILY-1033;shortTE=F
CM029560.1	RepeatMasker	RC/Helitron	20782532	20783429	5522	+	NA	Tstart=1087;Tend=2088;ID=RND-4_FAMILY-19;shortTE=F
CM029560.1	RepeatMasker	RC/Helitron	20785366	20786172	6154	-	NA	Tstart=1367;Tend=2191;ID=RND-4_FAMILY-19;shortTE=F
CM029560.1	RepeatMasker	RC/Helitron	20786743	20787107	2814	-	NA	Tstart=567;Tend=940;ID=RND-4_FAMILY-19;shortTE=F
CM029560.1	RepeatMasker	Unknown	20788854	20790545	7404	+	NA	Tstart=819;Tend=1730;ID=RND-5_FAMILY-441;shortTE=F;TEgroup=ctg_15|RND-5_FAMILY-441|4
CM029560.1	RepeatMasker	Unknown	20791393	20792471	8961	+	NA	Tstart=1543;Tend=2631;ID=RND-5_FAMILY-441;shortTE=F
CM029560.1	RepeatMasker	LINE/L2	20792815	20796151	4544	+	NA	Tstart=23;Tend=2964;ID=RND-5_FAMILY-1010;shortTE=F;TEgroup=ctg_15|RND-5_FAMILY-1010|1
CM029560.1	RepeatMasker	Unknown	20798575	20799104	3963	-	NA	Tstart=1159;Tend=1720;ID=RND-1_FAMILY-464;shortTE=F
CM029560.1	RepeatMasker	Unknown	20801099	20801675	1530	-	NA	Tstart=1147;Tend=1800;ID=RND-1_FAMILY-35;shortTE=F
CM029560.1	RepeatMasker	Unknown	20801930	20802278	1064	-	NA	Tstart=857;Tend=1150;ID=RND-1_FAMILY-35;shortTE=F
CM029560.1	RepeatMasker	Unknown	20803367	20803503	462	+	NA	Tstart=2290;Tend=2430;ID=RND-5_FAMILY-3489;shortTE=F
CM029560.1	RepeatMasker	LTR/Pao	20803871	20804540	3355	+	NA	Tstart=904;Tend=1665;ID=RND-4_FAMILY-53;shortTE=F
CM029560.1	RepeatMasker	Unknown	20805622	20805812	1323	-	NA	Tstart=918;Tend=1104;ID=RND-6_FAMILY-656;shortTE=F
CM029560.1	RepeatMasker	Unknown	20805904	20806129	680	+	NA	Tstart=1538;Tend=1769;ID=RND-5_FAMILY-2871;shortTE=F
CM029560.1	RepeatMasker	RC/Helitron	20806917	20807727	5584	+	NA	Tstart=870;Tend=1689;ID=RND-4_FAMILY-36;shortTE=F
CM029560.1	RepeatMasker	Unknown	20809611	20809722	434	+	NA	Tstart=1012;Tend=1125;ID=RND-6_FAMILY-6551;shortTE=F
CM029560.1	RepeatMasker	Unknown	20810471	20810593	565	-	NA	Tstart=2122;Tend=2223;ID=RND-5_FAMILY-612;shortTE=T;TEgroup=ctg_15|RND-5_FAMILY-612|9
CM029560.1	RepeatMasker	Unknown	20811501	20811649	728	-	NA	Tstart=961;Tend=1088;ID=RND-6_FAMILY-5056;shortTE=F
CM029560.1	RepeatMasker	DNA/TcMar-Tc1	20813042	20813357	2624	+	NA	Tstart=993;Tend=1308;ID=RND-2_FAMILY-37;shortTE=F
CM029560.1	RepeatMasker	Unknown	20813351	20813616	1962	+	NA	Tstart=751;Tend=1032;ID=RND-4_FAMILY-349;shortTE=F
CM029560.1	RepeatMasker	Unknown	20813622	20814284	5281	-	NA	Tstart=919;Tend=1581;ID=RND-5_FAMILY-2820;shortTE=F
CM029560.1	RepeatMasker	Unknown	20814494	20815027	4160	-	NA	Tstart=831;Tend=1364;ID=RND-1_FAMILY-759;shortTE=F
CM029560.1	RepeatMasker	Unknown	20815486	20816145	2267	+	NA	Tstart=816;Tend=1525;ID=RND-6_FAMILY-49;shortTE=F
CM029560.1	RepeatMasker	Unknown	20816288	20816718	2559	+	NA	Tstart=1056;Tend=1489;ID=RND-6_FAMILY-2174;shortTE=F
CM029560.1	RepeatMasker	DNA	20819270	20819379	682	-	NA	Tstart=1254;Tend=1364;ID=RND-1_FAMILY-196;shortTE=F
CM029560.1	RepeatMasker	Unknown	20824677	20824792	529	-	NA	Tstart=1081;Tend=1203;ID=RND-6_FAMILY-118;shortTE=F
CM029560.1	RepeatMasker	Unknown	20827245	20827435	1208	-	NA	Tstart=4090;Tend=4277;ID=RND-6_FAMILY-6;shortTE=F
CM029560.1	RepeatMasker	LINE/L2	20827514	20829276	15628	-	NA	Tstart=2993;Tend=4755;ID=RND-6_FAMILY-1716;shortTE=F
CM029560.1	RepeatMasker	DNA/hAT	20835095	20835555	2979	+	NA	Tstart=435;Tend=906;ID=RND-5_FAMILY-2448;shortTE=F
CM029560.1	RepeatMasker	Unknown	20835676	20836361	5226	-	NA	Tstart=829;Tend=1535;ID=RND-1_FAMILY-249;shortTE=F
CM029560.1	RepeatMasker	DNA	20837159	20837305	435	+	NA	Tstart=286;Tend=430;ID=RND-6_FAMILY-1340;shortTE=F
CM029560.1	RepeatMasker	Unknown	20838170	20839137	5925	+	NA	Tstart=953;Tend=1902;ID=RND-6_FAMILY-530;shortTE=F
CM029560.1	RepeatMasker	LINE/L2	20839149	20839439	1488	-	NA	Tstart=1563;Tend=1859;ID=RND-5_FAMILY-363;shortTE=F
CM029560.1	RepeatMasker	Unknown	20839440	20842757	27553	-	NA	Tstart=895;Tend=4177;ID=RND-1_FAMILY-50;shortTE=F
CM029560.1	RepeatMasker	Unknown	20842753	20844991	19971	+	NA	Tstart=691;Tend=2929;ID=RND-6_FAMILY-4074;shortTE=F
CM029560.1	RepeatMasker	LINE/L2	20845087	20845975	2633	-	NA	Tstart=693;Tend=1573;ID=RND-5_FAMILY-363;shortTE=F
CM029560.1	RepeatMasker	Unknown	20847020	20847193	762	-	NA	Tstart=2036;Tend=2200;ID=RND-6_FAMILY-5160;shortTE=F
CM029560.1	RepeatMasker	Unknown	20848719	20848958	514	-	NA	Tstart=2740;Tend=2961;ID=RND-6_FAMILY-1277;shortTE=F
CM029560.1	RepeatMasker	Unknown	20849093	20849262	527	-	NA	Tstart=497;Tend=660;ID=RND-6_FAMILY-7922;shortTE=T;TEgroup=ctg_15|RND-6_FAMILY-7922|7
CM029560.1	RepeatMasker	DNA/hAT-Tip100	20849104	20849216	660	-	NA	Tstart=1736;Tend=1848;ID=RND-6_FAMILY-1651;shortTE=F
CM029560.1	RepeatMasker	DNA/TcMar-Tc1	20851480	20852428	7370	+	NA	Tstart=988;Tend=1957;ID=RND-2_FAMILY-37;shortTE=F
CM029560.1	RepeatMasker	Unknown	20853542	20854542	8310	-	NA	Tstart=1004;Tend=2041;ID=RND-1_FAMILY-741;shortTE=F
CM029560.1	RepeatMasker	LTR/Pao	20862314	20863060	4359	+	NA	Tstart=903;Tend=1665;ID=RND-4_FAMILY-53;shortTE=F
CM029560.1	RepeatMasker	Unknown	20863256	20863494	572	-	NA	Tstart=1006;Tend=1257;ID=RND-6_FAMILY-6551;shortTE=F
CM029560.1	RepeatMasker	DNA/hAT	20863900	20866357	20394	+	NA	Tstart=244;Tend=2711;ID=RND-5_FAMILY-2448;shortTE=F
CM029560.1	RepeatMasker	Unknown	20866484	20868057	12906	+	NA	Tstart=825;Tend=2398;ID=RND-6_FAMILY-3596;shortTE=F
CM029560.1	RepeatMasker	Unknown	20871416	20872583	9500	+	NA	Tstart=835;Tend=2002;ID=RND-6_FAMILY-3596;shortTE=F
CM029560.1	RepeatMasker	Unknown	20872508	20873347	6275	-	NA	Tstart=924;Tend=1701;ID=RND-1_FAMILY-121;shortTE=F
CM029560.1	RepeatMasker	Unknown	20874450	20875509	8282	+	NA	Tstart=3457;Tend=4509;ID=RND-1_FAMILY-512;shortTE=F
CM029560.1	RepeatMasker	Unknown	20875510	20876359	7070	+	NA	Tstart=2089;Tend=2948;ID=RND-1_FAMILY-271;shortTE=F
CM029560.1	RepeatMasker	DNA/hAT-Tip100	20877605	20877760	744	+	NA	Tstart=1716;Tend=1848;ID=RND-6_FAMILY-1651;shortTE=F
CM029560.1	RepeatMasker	LTR/Pao	20878290	20878768	2227	+	NA	Tstart=900;Tend=1374;ID=RND-4_FAMILY-53;shortTE=F
CM029560.1	RepeatMasker	RC/Helitron	20878789	20879580	4833	+	NA	Tstart=1352;Tend=2186;ID=RND-4_FAMILY-19;shortTE=F
CM029560.1	RepeatMasker	Unknown	20884486	20886264	8501	-	NA	Tstart=784;Tend=2069;ID=RND-6_FAMILY-7841;shortTE=F
CM029560.1	RepeatMasker	Unknown	20888627	20888868	1529	+	NA	Tstart=907;Tend=1122;ID=RND-6_FAMILY-425;shortTE=F
CM029560.1	RepeatMasker	SINE	20888641	20888905	1277	+	NA	Tstart=838;Tend=1102;ID=RND-6_FAMILY-1645;shortTE=F
CM029560.1	RepeatMasker	Unknown	20890260	20890549	1431	-	NA	Tstart=1434;Tend=1705;ID=RND-1_FAMILY-56;shortTE=F
CM029560.1	RepeatMasker	Unknown	20892111	20892300	656	+	NA	Tstart=892;Tend=1074;ID=RND-6_FAMILY-1803;shortTE=F
CM029560.1	RepeatMasker	Unknown	20896300	20896531	857	+	NA	Tstart=1642;Tend=1855;ID=RND-6_FAMILY-4370;shortTE=F
CM029560.1	RepeatMasker	Unknown	20897042	20897975	7379	+	NA	Tstart=1166;Tend=2181;ID=RND-5_FAMILY-444;shortTE=F
CM029560.1	RepeatMasker	DNA/hAT-Charlie	20899094	20899306	1405	+	NA	Tstart=962;Tend=1174;ID=RND-6_FAMILY-6777;shortTE=F
CM029560.1	RepeatMasker	DNA/TcMar-Pogo	20899104	20899332	707	-	NA	Tstart=1859;Tend=2089;ID=RND-6_FAMILY-3089;shortTE=F
CM029560.1	RepeatMasker	DNA/TcMar-Tc1	20899893	20900080	804	+	NA	Tstart=1149;Tend=1311;ID=RND-6_FAMILY-12238;shortTE=F
CM029560.1	RepeatMasker	Unknown	20901187	20901294	582	+	NA	Tstart=3991;Tend=4103;ID=RND-1_FAMILY-427;shortTE=F
CM029560.1	RepeatMasker	Unknown	20901202	20901309	676	-	NA	Tstart=2819;Tend=2912;ID=RND-6_FAMILY-4261;shortTE=F
CM029560.1	RepeatMasker	LINE/RTE-BovB	20902030	20902245	663	-	NA	Tstart=5440;Tend=5643;ID=RND-5_FAMILY-2046;shortTE=F
CM029560.1	RepeatMasker	SINE	20902057	20902273	1531	+	NA	Tstart=838;Tend=1054;ID=RND-6_FAMILY-1645;shortTE=F
CM029560.1	RepeatMasker	DNA/hAT	20902602	20902802	1409	+	NA	Tstart=962;Tend=1159;ID=RND-5_FAMILY-158;shortTE=F
CM029560.1	RepeatMasker	RC/Helitron	20902819	20903529	5342	+	NA	Tstart=1425;Tend=2175;ID=RND-4_FAMILY-19;shortTE=F
CM029560.1	RepeatMasker	RC/Helitron	20903958	20904762	5689	-	NA	Tstart=1358;Tend=2191;ID=RND-4_FAMILY-19;shortTE=F
CM029560.1	RepeatMasker	LINE/R2	20905598	20908815	24946	+	NA	Tstart=412;Tend=3571;ID=RND-6_FAMILY-5690;shortTE=F
CM029560.1	RepeatMasker	Unknown	20908829	20908990	877	+	NA	Tstart=986;Tend=1147;ID=RND-6_FAMILY-5246;shortTE=F
CM029560.1	RepeatMasker	LINE/I-Jockey	20909341	20909848	4180	+	NA	Tstart=1019;Tend=1529;ID=RND-6_FAMILY-8184;shortTE=F
CM029560.1	RepeatMasker	Unknown	20909897	20912407	17730	-	NA	Tstart=1306;Tend=3812;ID=RND-5_FAMILY-1737;shortTE=F
CM029560.1	RepeatMasker	Unknown	20912389	20912676	2531	-	NA	Tstart=748;Tend=1035;ID=RND-4_FAMILY-349;shortTE=F
CM029560.1	RepeatMasker	Unknown	20912672	20913359	4854	-	NA	Tstart=668;Tend=1316;ID=RND-5_FAMILY-1737;shortTE=F
CM029560.1	RepeatMasker	LINE/L2	20913537	20913739	1013	-	NA	Tstart=4871;Tend=5088;ID=RND-1_FAMILY-157;shortTE=F
CM029560.1	RepeatMasker	Unknown	20914636	20914829	558	-	NA	Tstart=1002;Tend=1170;ID=RND-6_FAMILY-118;shortTE=F
CM029560.1	RepeatMasker	LTR/Gypsy	20914899	20915055	1366	+	NA	Tstart=6601;Tend=6757;ID=RND-6_FAMILY-589;shortTE=F
CM029560.1	RepeatMasker	LTR/Gypsy	20915213	20921933	59096	+	NA	Tstart=1;Tend=6757;ID=RND-6_FAMILY-589;shortTE=F
CM029560.1	RepeatMasker	Unknown	20922105	20922342	714	-	NA	Tstart=960;Tend=1196;ID=RND-1_FAMILY-149;shortTE=F
CM029560.1	RepeatMasker	RC/Helitron	20923446	20924324	6129	-	NA	Tstart=1355;Tend=2187;ID=RND-4_FAMILY-19;shortTE=F
CM029560.1	RepeatMasker	Unknown	20925327	20925456	829	+	NA	Tstart=893;Tend=1025;ID=RND-4_FAMILY-12;shortTE=F
CM029560.1	RepeatMasker	Unknown	20926856	20927065	609	-	NA	Tstart=2057;Tend=2272;ID=RND-5_FAMILY-916;shortTE=F
CM029560.1	RepeatMasker	Unknown	20927324	20927447	624	+	NA	Tstart=1109;Tend=1244;ID=RND-6_FAMILY-1499;shortTE=F
CM029560.1	RepeatMasker	Unknown	20927820	20928832	6574	-	NA	Tstart=956;Tend=1930;ID=RND-6_FAMILY-530;shortTE=F
CM029560.1	RepeatMasker	Unknown	20930628	20930871	731	-	NA	Tstart=917;Tend=1167;ID=RND-1_FAMILY-293;shortTE=F
CM029560.1	RepeatMasker	Unknown	20930657	20930887	1742	+	NA	Tstart=951;Tend=1169;ID=RND-5_FAMILY-1487;shortTE=F
CM029560.1	RepeatMasker	Unknown	20931208	20931506	1605	+	NA	Tstart=676;Tend=980;ID=RND-6_FAMILY-1374;shortTE=F
CM029560.1	RepeatMasker	RC/Helitron	20932797	20933189	3216	-	NA	Tstart=563;Tend=956;ID=RND-4_FAMILY-19;shortTE=F
CM029560.1	RepeatMasker	Unknown	20933543	20933832	1772	+	NA	Tstart=999;Tend=1288;ID=RND-6_FAMILY-6551;shortTE=F
CM029560.1	RepeatMasker	Unknown	20937253	20938772	12564	+	NA	Tstart=807;Tend=2326;ID=RND-4_FAMILY-174;shortTE=F
CM029560.1	RepeatMasker	Unknown	20939699	20942292	6202	+	NA	Tstart=430;Tend=1654;ID=RND-1_FAMILY-5;shortTE=F
CM029560.1	RepeatMasker	Unknown	20944171	20945126	7530	+	NA	Tstart=788;Tend=1792;ID=RND-5_FAMILY-4569;shortTE=F
CM029560.1	RepeatMasker	Unknown	20949020	20949981	6823	+	NA	Tstart=930;Tend=1891;ID=RND-6_FAMILY-1216;shortTE=F
CM029560.1	RepeatMasker	Unknown	20950091	20952667	20322	-	NA	Tstart=726;Tend=3293;ID=RND-5_FAMILY-2351;shortTE=F
CM029560.1	RepeatMasker	Unknown	20952752	20953758	7480	+	NA	Tstart=1261;Tend=2291;ID=RND-6_FAMILY-3306;shortTE=F
CM029560.1	RepeatMasker	DNA	20955361	20955602	1442	-	NA	Tstart=2794;Tend=3017;ID=RND-6_FAMILY-298;shortTE=F
CM029560.1	RepeatMasker	DNA/hAT	20955711	20956150	3187	+	NA	Tstart=485;Tend=909;ID=RND-5_FAMILY-2448;shortTE=F
CM029560.1	RepeatMasker	DNA	20956152	20957708	11084	-	NA	Tstart=1254;Tend=2803;ID=RND-6_FAMILY-298;shortTE=F
CM029560.1	RepeatMasker	DNA	20958288	20960021	10781	+	NA	Tstart=854;Tend=2417;ID=rnd-1_family-207;shortTE=F
CM029560.1	RepeatMasker	Unknown	20960858	20961185	1320	-	NA	Tstart=1144;Tend=1392;ID=RND-1_FAMILY-532;shortTE=F
CM029560.1	RepeatMasker	LINE/L2	20961236	20963360	18086	+	NA	Tstart=3596;Tend=5724;ID=RND-5_FAMILY-10;shortTE=F
CM029560.1	RepeatMasker	Unknown	20964928	20965516	1619	-	NA	Tstart=873;Tend=1532;ID=RND-1_FAMILY-42;shortTE=F
CM029560.1	RepeatMasker	Unknown	20972268	20972516	1824	+	NA	Tstart=1113;Tend=1361;ID=RND-5_FAMILY-1980;shortTE=F
CM029560.1	RepeatMasker	Unknown	20972716	20972860	605	+	NA	Tstart=2355;Tend=2491;ID=RND-5_FAMILY-2901;shortTE=F
CM029560.1	RepeatMasker	RC/Helitron	20974129	20974934	5739	-	NA	Tstart=871;Tend=1697;ID=RND-4_FAMILY-36;shortTE=F
CM029560.1	RepeatMasker	LINE/RTE-X	20978156	20978261	476	-	NA	Tstart=2131;Tend=2236;ID=RND-5_FAMILY-1062;shortTE=F
CM029560.1	RepeatMasker	Unknown	20980202	20980955	3829	+	NA	Tstart=1134;Tend=1862;ID=RND-1_FAMILY-603;shortTE=F
CM029560.1	RepeatMasker	Unknown	20982593	20982808	1552	+	NA	Tstart=1025;Tend=1243;ID=RND-1_FAMILY-210;shortTE=F
CM029560.1	RepeatMasker	Unknown	20984789	20986204	10840	+	NA	Tstart=797;Tend=2204;ID=RND-1_FAMILY-42;shortTE=F
CM029560.1	RepeatMasker	Unknown	20986342	20987029	2387	+	NA	Tstart=3466;Tend=4830;ID=RND-5_FAMILY-1452;shortTE=F;TEgroup=ctg_15|RND-5_FAMILY-1452|2
CM029560.1	RepeatMasker	Unknown	20987032	20987761	2591	+	NA	Tstart=2197;Tend=3075;ID=RND-1_FAMILY-42;shortTE=F;TEgroup=ctg_15|RND-1_FAMILY-42|2
CM029560.1	RepeatMasker	Unknown	20988638	20989417	6372	-	NA	Tstart=928;Tend=1709;ID=RND-5_FAMILY-4366;shortTE=F
CM029560.1	RepeatMasker	RC/Helitron	20989951	20990787	6512	+	NA	Tstart=870;Tend=1733;ID=RND-4_FAMILY-36;shortTE=F
CM029560.1	RepeatMasker	Unknown	20996457	20996606	408	+	NA	Tstart=919;Tend=1076;ID=RND-4_FAMILY-1013;shortTE=F
CM029560.1	RepeatMasker	Unknown	20996956	20998370	4877	-	NA	Tstart=570;Tend=3001;ID=RND-1_FAMILY-480;shortTE=F;TEgroup=ctg_15|RND-1_FAMILY-480|7
CM029560.1	RepeatMasker	Unknown	20997122	20998220	4378	+	NA	Tstart=819;Tend=2156;ID=RND-1_FAMILY-501;shortTE=F
CM029560.1	RepeatMasker	Unknown	21000397	21000715	936	-	NA	Tstart=1897;Tend=2193;ID=RND-6_FAMILY-1097;shortTE=F
CM029560.1	RepeatMasker	DNA/hAT-Tip100	21001083	21002384	9556	-	NA	Tstart=1487;Tend=2789;ID=RND-1_FAMILY-335;shortTE=F
CM029560.1	RepeatMasker	LTR	21002539	21002801	483	+	NA	Tstart=1636;Tend=1877;ID=LTR14_HERA;shortTE=F
CM029560.1	RepeatMasker	LTR/Gypsy	21002555	21002843	587	+	NA	Tstart=4198;Tend=4391;ID=GYPSY61-I_AG;shortTE=F
CM029560.1	RepeatMasker	DNA/hAT-Tip100	21002893	21003481	3713	-	NA	Tstart=833;Tend=1379;ID=RND-1_FAMILY-335;shortTE=F
CM029560.1	RepeatMasker	Unknown	21004692	21004886	503	-	NA	Tstart=972;Tend=1167;ID=RND-6_FAMILY-884;shortTE=F
CM029560.1	RepeatMasker	LTR/Copia	21004694	21004921	469	-	NA	Tstart=1438;Tend=1675;ID=RND-5_FAMILY-736;shortTE=F
CM029560.1	RepeatMasker	RC/Helitron	21006696	21007517	6550	+	NA	Tstart=867;Tend=1691;ID=RND-4_FAMILY-36;shortTE=F
CM029560.1	RepeatMasker	Unknown	21008479	21008657	597	-	NA	Tstart=1006;Tend=1196;ID=RND-6_FAMILY-6551;shortTE=F
CM029560.1	RepeatMasker	Unknown	21009005	21009739	3887	+	NA	Tstart=1019;Tend=1786;ID=RND-5_FAMILY-628;shortTE=F
CM029560.1	RepeatMasker	Unknown	21009444	21009797	2860	-	NA	Tstart=998;Tend=1346;ID=RND-6_FAMILY-6551;shortTE=F
CM029560.1	RepeatMasker	Unknown	21009932	21010127	413	+	NA	Tstart=2206;Tend=2400;ID=RND-6_FAMILY-2528;shortTE=F
CM029560.1	RepeatMasker	Unknown	21011899	21012010	613	+	NA	Tstart=2818;Tend=2911;ID=RND-6_FAMILY-4261;shortTE=F
CM029560.1	RepeatMasker	Unknown	21012964	21013268	456	-	NA	Tstart=1039;Tend=1493;ID=RND-6_FAMILY-2174;shortTE=F;TEgroup=ctg_15|RND-6_FAMILY-2174|7
CM029560.1	RepeatMasker	LINE/L2	21015441	21017531	14810	-	NA	Tstart=81;Tend=2039;ID=RND-6_FAMILY-426;shortTE=F
CM029560.1	RepeatMasker	Unknown	21017527	21018293	6653	+	NA	Tstart=980;Tend=1747;ID=RND-5_FAMILY-1305;shortTE=F
CM029560.1	RepeatMasker	LINE/L2	21019680	21020138	1540	-	NA	Tstart=45;Tend=500;ID=RND-6_FAMILY-3049;shortTE=F
CM029560.1	RepeatMasker	Unknown	21020466	21020593	417	+	NA	Tstart=1548;Tend=1678;ID=RND-5_FAMILY-2871;shortTE=F
CM029560.1	RepeatMasker	LTR/ERV1	21020870	21021085	1746	+	NA	Tstart=1089;Tend=1305;ID=RND-6_FAMILY-1988;shortTE=F
CM029560.1	RepeatMasker	Unknown	21021620	21022834	6678	-	NA	Tstart=2353;Tend=3340;ID=RND-1_FAMILY-711;shortTE=F
CM029560.1	RepeatMasker	Unknown	21022824	21024311	9847	-	NA	Tstart=628;Tend=2368;ID=RND-5_FAMILY-916;shortTE=F
CM029560.1	RepeatMasker	Unknown	21026705	21027311	3970	-	NA	Tstart=744;Tend=1332;ID=RND-6_FAMILY-5862;shortTE=F
CM029560.1	RepeatMasker	LTR/Pao	21031029	21031488	1785	-	NA	Tstart=907;Tend=1374;ID=RND-4_FAMILY-53;shortTE=F
CM029560.1	RepeatMasker	DNA/hAT	21031556	21031989	2856	+	NA	Tstart=499;Tend=916;ID=RND-5_FAMILY-2448;shortTE=F
CM029560.1	RepeatMasker	Unknown	21032490	21033021	1507	-	NA	Tstart=985;Tend=1270;ID=RND-6_FAMILY-6551;shortTE=F;TEgroup=ctg_15|RND-6_FAMILY-6551|37
CM029560.1	RepeatMasker	Unknown	21033241	21033560	1034	+	NA	Tstart=2441;Tend=2758;ID=RND-4_FAMILY-788;shortTE=F
CM029560.1	RepeatMasker	Unknown	21034463	21035209	4856	-	NA	Tstart=788;Tend=1505;ID=RND-6_FAMILY-139;shortTE=F
CM029560.1	RepeatMasker	Unknown	21035582	21035888	464	+	NA	Tstart=1936;Tend=2225;ID=RND-5_FAMILY-868;shortTE=T;TEgroup=ctg_15|RND-5_FAMILY-868|5
CM029560.1	RepeatMasker	Unknown	21035882	21036077	1292	+	NA	Tstart=912;Tend=1104;ID=RND-6_FAMILY-656;shortTE=F
CM029560.1	RepeatMasker	Unknown	21035885	21036136	838	-	NA	Tstart=1618;Tend=1841;ID=RND-5_FAMILY-2079;shortTE=F
CM029560.1	RepeatMasker	Unknown	21036236	21036338	533	+	NA	Tstart=2127;Tend=2232;ID=RND-5_FAMILY-868;shortTE=F
CM029560.1	RepeatMasker	DNA/hAT	21039043	21039253	1320	-	NA	Tstart=703;Tend=908;ID=RND-5_FAMILY-2448;shortTE=F
CM029560.1	RepeatMasker	RC/Helitron	21039304	21040094	5592	-	NA	Tstart=1382;Tend=2194;ID=RND-4_FAMILY-19;shortTE=F
CM029560.1	RepeatMasker	Unknown	21040124	21040228	647	-	NA	Tstart=2821;Tend=2912;ID=RND-6_FAMILY-4261;shortTE=F
CM029560.1	RepeatMasker	RC/Helitron	21041363	21042009	4690	+	NA	Tstart=1367;Tend=2042;ID=RND-4_FAMILY-19;shortTE=F
CM029560.1	RepeatMasker	Unknown	21043195	21043298	547	-	NA	Tstart=2370;Tend=2471;ID=RND-6_FAMILY-9584;shortTE=F
CM029560.1	RepeatMasker	LINE/Penelope	21043934	21044553	3326	+	NA	Tstart=783;Tend=1219;ID=RND-6_FAMILY-5891;shortTE=F;TEgroup=ctg_15|RND-6_FAMILY-5891|20
CM029560.1	RepeatMasker	Unknown	21048245	21049473	9546	+	NA	Tstart=887;Tend=2107;ID=RND-6_FAMILY-2057;shortTE=F
CM029560.1	RepeatMasker	LTR/Gypsy	21049992	21050672	643	-	NA	Tstart=2005;Tend=2688;ID=GYPSY-5_HMM-I;shortTE=F;LTRgroup=ctg_15_g35
CM029560.1	RepeatMasker	Unknown	21051678	21052613	3395	+	NA	Tstart=10;Tend=790;ID=RND-6_FAMILY-2057;shortTE=F
CM029560.1	RepeatMasker	Unknown	21052623	21053122	3230	+	NA	Tstart=724;Tend=1226;ID=RND-1_FAMILY-531;shortTE=F
CM029560.1	RepeatMasker	Unknown	21053126	21053453	2147	+	NA	Tstart=786;Tend=1090;ID=RND-6_FAMILY-2057;shortTE=F
CM029560.1	RepeatMasker	Unknown	21054179	21054329	419	-	NA	Tstart=900;Tend=1056;ID=RND-6_FAMILY-1216;shortTE=F
CM029560.1	RepeatMasker	Unknown	21056945	21057133	980	+	NA	Tstart=948;Tend=1145;ID=RND-6_FAMILY-308;shortTE=F
CM029560.1	RepeatMasker	Unknown	21058803	21059455	4648	+	NA	Tstart=1110;Tend=1761;ID=RND-4_FAMILY-218;shortTE=F
CM029560.1	RepeatMasker	Unknown	21063429	21064175	4292	-	NA	Tstart=883;Tend=1629;ID=RND-4_FAMILY-23;shortTE=F
CM029560.1	RepeatMasker	Unknown	21066228	21066339	462	+	NA	Tstart=1879;Tend=2017;ID=RND-1_FAMILY-801;shortTE=F
CM029560.1	RepeatMasker	Unknown	21067118	21067322	1109	+	NA	Tstart=740;Tend=959;ID=RND-5_FAMILY-2052;shortTE=F
CM029560.1	RepeatMasker	Unknown	21067460	21068363	6554	+	NA	Tstart=905;Tend=1847;ID=RND-1_FAMILY-601;shortTE=F
CM029560.1	RepeatMasker	Unknown	21068374	21068481	406	+	NA	Tstart=3208;Tend=3304;ID=RND-6_FAMILY-4001;shortTE=F
CM029560.1	RepeatMasker	LINE/L2	21068750	21070131	3327	-	NA	Tstart=1485;Tend=2866;ID=RND-5_FAMILY-852;shortTE=F
CM029560.1	RepeatMasker	LINE/L2	21070162	21070415	441	-	NA	Tstart=1362;Tend=1595;ID=RND-6_FAMILY-1343;shortTE=F
CM029560.1	RepeatMasker	Unknown	21070436	21070625	675	+	NA	Tstart=1511;Tend=1726;ID=RND-5_FAMILY-2052;shortTE=F
CM029560.1	RepeatMasker	Unknown	21070926	21071178	1568	+	NA	Tstart=953;Tend=1165;ID=RND-5_FAMILY-1487;shortTE=F
CM029560.1	RepeatMasker	Unknown	21072012	21072649	5098	-	NA	Tstart=1248;Tend=1886;ID=RND-6_FAMILY-1216;shortTE=F
CM029560.1	RepeatMasker	Unknown	21073072	21073387	2309	-	NA	Tstart=997;Tend=1316;ID=RND-6_FAMILY-6551;shortTE=F
CM029560.1	RepeatMasker	Unknown	21075727	21075996	758	+	NA	Tstart=1495;Tend=1816;ID=RND-6_FAMILY-6012;shortTE=F
CM029560.1	RepeatMasker	Unknown	21077024	21082609	44968	+	NA	Tstart=786;Tend=6340;ID=RND-4_FAMILY-104;shortTE=F
CM029560.1	RepeatMasker	Unknown	21084014	21084178	620	-	NA	Tstart=3993;Tend=4103;ID=RND-1_FAMILY-427;shortTE=T;TEgroup=ctg_15|RND-1_FAMILY-427|8
CM029560.1	RepeatMasker	Unknown	21087085	21087423	730	-	NA	Tstart=2820;Tend=2911;ID=RND-6_FAMILY-4261;shortTE=F;TEgroup=ctg_15|RND-6_FAMILY-4261|19
CM029560.1	RepeatMasker	Unknown	21087687	21089685	12500	+	NA	Tstart=3415;Tend=5405;ID=RND-6_FAMILY-5364;shortTE=F
CM029560.1	RepeatMasker	Unknown	21093055	21094766	6092	-	NA	Tstart=472;Tend=1887;ID=RND-1_FAMILY-603;shortTE=F;TEgroup=ctg_15|RND-1_FAMILY-603|1
CM029560.1	RepeatMasker	Unknown	21095068	21095397	528	-	NA	Tstart=139;Tend=357;ID=RND-1_FAMILY-603;shortTE=F
CM029560.1	RepeatMasker	LTR/Gypsy	21096799	21099494	20383	+	NA	Tstart=4;Tend=2714;ID=RND-6_FAMILY-9767;shortTE=F
CM029560.1	RepeatMasker	DNA/hAT-Tip100	21099888	21100963	7452	+	NA	Tstart=1442;Tend=2490;ID=RND-5_FAMILY-3314;shortTE=F
CM029560.1	RepeatMasker	Unknown	21101376	21102662	4966	-	NA	Tstart=1437;Tend=3280;ID=RND-5_FAMILY-2351;shortTE=F;TEgroup=ctg_15|RND-5_FAMILY-2351|3
CM029560.1	RepeatMasker	Unknown	21103536	21103660	673	-	NA	Tstart=3312;Tend=3431;ID=RND-6_FAMILY-769;shortTE=F
CM029560.1	RepeatMasker	DNA/TcMar-Fot1	21103661	21103788	532	+	NA	Tstart=1988;Tend=2195;ID=RND-6_FAMILY-6881;shortTE=F
CM029560.1	RepeatMasker	Unknown	21103806	21103919	609	-	NA	Tstart=2817;Tend=2911;ID=RND-6_FAMILY-4261;shortTE=F
CM029560.1	RepeatMasker	Unknown	21104299	21104487	426	+	NA	Tstart=917;Tend=1114;ID=RND-6_FAMILY-1939;shortTE=F
CM029560.1	RepeatMasker	Unknown	21105831	21105935	640	-	NA	Tstart=929;Tend=1033;ID=RND-1_FAMILY-90;shortTE=F
CM029560.1	RepeatMasker	LINE/RTE-BovB	21107665	21107921	823	+	NA	Tstart=5218;Tend=5462;ID=RND-5_FAMILY-2046;shortTE=F
CM029560.1	RepeatMasker	Unknown	21108080	21108580	2931	+	NA	Tstart=592;Tend=954;ID=RND-5_FAMILY-2127;shortTE=F;TEgroup=ctg_15|RND-5_FAMILY-2127|1
CM029560.1	RepeatMasker	Unknown	21108587	21109133	4630	+	NA	Tstart=1565;Tend=2095;ID=RND-6_FAMILY-5991;shortTE=F
CM029560.1	RepeatMasker	Unknown	21109134	21109320	1454	+	NA	Tstart=854;Tend=1039;ID=RND-3_FAMILY-190;shortTE=F
CM029560.1	RepeatMasker	LINE/L2	21109317	21109637	1672	+	NA	Tstart=4576;Tend=4905;ID=RND-5_FAMILY-587;shortTE=F
CM029560.1	RepeatMasker	Unknown	21111229	21112208	7602	-	NA	Tstart=785;Tend=1792;ID=RND-5_FAMILY-4569;shortTE=F
CM029560.1	RepeatMasker	Unknown	21113860	21114061	1198	+	NA	Tstart=960;Tend=1172;ID=RND-1_FAMILY-232;shortTE=F
CM029560.1	RepeatMasker	Unknown	21119007	21119251	709	+	NA	Tstart=1618;Tend=1838;ID=RND-5_FAMILY-2079;shortTE=F
CM029560.1	RepeatMasker	Unknown	21119068	21119254	1190	-	NA	Tstart=918;Tend=1102;ID=RND-6_FAMILY-656;shortTE=F
CM029560.1	RepeatMasker	LINE/L2	21120409	21123115	21551	+	NA	Tstart=102;Tend=2718;ID=RND-5_FAMILY-925;shortTE=F
CM029560.1	RepeatMasker	Unknown	21123510	21124300	6247	-	NA	Tstart=924;Tend=1700;ID=RND-1_FAMILY-121;shortTE=F
CM029560.1	RepeatMasker	Unknown	21128396	21128551	538	+	NA	Tstart=2166;Tend=2332;ID=RND-1_FAMILY-587;shortTE=F
CM029560.1	RepeatMasker	LINE	21129069	21129218	1001	+	NA	Tstart=5786;Tend=5935;ID=RND-5_FAMILY-4184;shortTE=F
CM029560.1	RepeatMasker	LINE/RTE-X	21130421	21130681	1801	-	NA	Tstart=1686;Tend=1942;ID=RND-6_FAMILY-3094;shortTE=F
CM029560.1	RepeatMasker	Unknown	21131797	21131975	525	+	NA	Tstart=909;Tend=1102;ID=RND-6_FAMILY-4614;shortTE=F
CM029560.1	RepeatMasker	DNA/hAT-Charlie	21132482	21132714	1183	+	NA	Tstart=931;Tend=1177;ID=RND-6_FAMILY-6777;shortTE=F
CM029560.1	RepeatMasker	Unknown	21132505	21132741	936	+	NA	Tstart=2240;Tend=2486;ID=RND-5_FAMILY-862;shortTE=F
CM029560.1	RepeatMasker	Unknown	21133300	21133786	2027	+	NA	Tstart=986;Tend=1470;ID=RND-1_FAMILY-247;shortTE=F;TEgroup=ctg_15|RND-1_FAMILY-247|2
CM029560.1	RepeatMasker	Unknown	21133930	21134113	490	+	NA	Tstart=966;Tend=1116;ID=RND-6_FAMILY-35;shortTE=F
CM029560.1	RepeatMasker	Unknown	21134934	21135753	6190	+	NA	Tstart=931;Tend=1747;ID=RND-1_FAMILY-339;shortTE=F
CM029560.1	RepeatMasker	Unknown	21136318	21136564	486	+	NA	Tstart=1669;Tend=1855;ID=RND-6_FAMILY-4370;shortTE=F
CM029560.1	RepeatMasker	Unknown	21137317	21137503	458	-	NA	Tstart=1148;Tend=1335;ID=RND-6_FAMILY-6331;shortTE=F
CM029560.1	RepeatMasker	Unknown	21137532	21137647	421	-	NA	Tstart=1409;Tend=1526;ID=RND-6_FAMILY-953;shortTE=F
CM029560.1	RepeatMasker	Unknown	21138259	21138447	1004	-	NA	Tstart=1584;Tend=1773;ID=RND-5_FAMILY-2871;shortTE=F
CM029560.1	RepeatMasker	Unknown	21138480	21138717	1644	-	NA	Tstart=541;Tend=779;ID=RND-6_FAMILY-1375;shortTE=F
CM029560.1	RepeatMasker	LINE/L2	21139409	21139763	1457	+	NA	Tstart=882;Tend=1283;ID=RND-1_FAMILY-765;shortTE=F
CM029560.1	RepeatMasker	Unknown	21140998	21141173	1393	-	NA	Tstart=2250;Tend=2425;ID=RND-6_FAMILY-1277;shortTE=F
CM029560.1	RepeatMasker	Unknown	21143216	21143378	501	+	NA	Tstart=1592;Tend=1777;ID=RND-6_FAMILY-3163;shortTE=F
CM029560.1	RepeatMasker	DNA/hAT-Charlie	21144623	21144881	1584	+	NA	Tstart=909;Tend=1172;ID=RND-6_FAMILY-6777;shortTE=F
CM029560.1	RepeatMasker	Unknown	21145051	21145368	1598	+	NA	Tstart=4189;Tend=4486;ID=RND-6_FAMILY-1277;shortTE=F
CM029560.1	RepeatMasker	LINE/L2	21145671	21146016	1087	+	NA	Tstart=666;Tend=990;ID=RND-6_FAMILY-286;shortTE=F
CM029560.1	RepeatMasker	LINE/Dong-R4	21146100	21147639	11206	+	NA	Tstart=661;Tend=2193;ID=RND-6_FAMILY-582;shortTE=F
CM029560.1	RepeatMasker	LINE/L2	21147717	21147911	716	+	NA	Tstart=607;Tend=781;ID=RND-6_FAMILY-289;shortTE=F
CM029560.1	RepeatMasker	Unknown	21149509	21150394	7233	+	NA	Tstart=820;Tend=1717;ID=RND-1_FAMILY-712;shortTE=F
CM029560.1	RepeatMasker	Unknown	21150392	21151205	7023	-	NA	Tstart=920;Tend=1738;ID=RND-1_FAMILY-446;shortTE=F
CM029560.1	RepeatMasker	RC/Helitron	21151835	21152710	6417	-	NA	Tstart=871;Tend=1712;ID=RND-4_FAMILY-36;shortTE=F
CM029560.1	RepeatMasker	DNA/hAT	21152711	21152865	1059	-	NA	Tstart=760;Tend=909;ID=RND-5_FAMILY-2448;shortTE=F
CM029560.1	RepeatMasker	Unknown	21152888	21153186	812	+	NA	Tstart=1062;Tend=1622;ID=RND-6_FAMILY-14;shortTE=F
CM029560.1	RepeatMasker	LINE/RTE-BovB	21153340	21155093	12318	+	NA	Tstart=334;Tend=1959;ID=RND-6_FAMILY-694;shortTE=F
CM029560.1	RepeatMasker	Unknown	21155096	21155340	1862	+	NA	Tstart=1485;Tend=1728;ID=RND-6_FAMILY-535;shortTE=F
CM029560.1	RepeatMasker	Unknown	21155351	21156760	9423	-	NA	Tstart=1296;Tend=2717;ID=RND-1_FAMILY-56;shortTE=F
CM029560.1	RepeatMasker	LTR/Gypsy	21158268	21164945	58482	-	NA	Tstart=1;Tend=6762;ID=RND-6_FAMILY-589;shortTE=F
CM029560.1	RepeatMasker	Unknown	21165179	21166804	14512	-	NA	Tstart=4679;Tend=6304;ID=RND-4_FAMILY-104;shortTE=F
CM029560.1	RepeatMasker	Unknown	21166891	21167039	451	+	NA	Tstart=1204;Tend=1342;ID=RND-6_FAMILY-2652;shortTE=F
CM029560.1	RepeatMasker	Unknown	21168499	21170555	870	-	NA	Tstart=293;Tend=2183;ID=RND-1_FAMILY-508;shortTE=F;TEgroup=ctg_15|RND-1_FAMILY-508|4
CM029560.1	RepeatMasker	Unknown	21172294	21172448	727	-	NA	Tstart=885;Tend=1205;ID=RND-6_FAMILY-1297;shortTE=F
CM029560.1	RepeatMasker	Unknown	21172449	21172647	929	+	NA	Tstart=1645;Tend=1839;ID=RND-1_FAMILY-139;shortTE=F
CM029560.1	RepeatMasker	DNA/TcMar-Mariner	21173273	21173480	453	-	NA	Tstart=505;Tend=708;ID=MARINER-N6_LMI;shortTE=F
CM029560.1	RepeatMasker	DNA/TcMar-Mariner	21173827	21174060	666	-	NA	Tstart=1;Tend=239;ID=MARINER-N6_LMI;shortTE=F
CM029560.1	RepeatMasker	Unknown	21174767	21178024	14349	-	NA	Tstart=710;Tend=3879;ID=RND-5_FAMILY-973;shortTE=F
CM029560.1	RepeatMasker	Unknown	21178828	21178977	765	-	NA	Tstart=645;Tend=762;ID=RND-1_FAMILY-179;shortTE=F
CM029560.1	RepeatMasker	Unknown	21179285	21179542	1794	+	NA	Tstart=916;Tend=1173;ID=RND-6_FAMILY-3469;shortTE=F
CM029560.1	RepeatMasker	Unknown	21182884	21183157	2274	+	NA	Tstart=959;Tend=1232;ID=RND-6_FAMILY-35;shortTE=F
CM029560.1	RepeatMasker	RC/Helitron	21185123	21185829	4659	-	NA	Tstart=906;Tend=1649;ID=RND-1_FAMILY-69;shortTE=F
CM029560.1	RepeatMasker	Unknown	21186536	21186800	985	-	NA	Tstart=985;Tend=1244;ID=RND-1_FAMILY-124;shortTE=F
CM029560.1	RepeatMasker	RC/Helitron	21188882	21189255	2683	-	NA	Tstart=1831;Tend=2186;ID=RND-4_FAMILY-19;shortTE=F
CM029560.1	RepeatMasker	Unknown	21189446	21191180	11317	-	NA	Tstart=621;Tend=2402;ID=RND-5_FAMILY-2829;shortTE=F
CM029560.1	RepeatMasker	Unknown	21191908	21192574	4298	+	NA	Tstart=953;Tend=1661;ID=RND-6_FAMILY-7647;shortTE=F
CM029560.1	RepeatMasker	DNA/hAT-Tip100	21192569	21192754	740	-	NA	Tstart=1716;Tend=1891;ID=RND-6_FAMILY-1651;shortTE=F
CM029560.1	RepeatMasker	Unknown	21192763	21193379	4272	+	NA	Tstart=1657;Tend=2272;ID=RND-6_FAMILY-7647;shortTE=F
CM029560.1	RepeatMasker	Unknown	21194176	21194418	2089	-	NA	Tstart=922;Tend=1164;ID=RND-6_FAMILY-3469;shortTE=F
CM029560.1	RepeatMasker	Unknown	21194601	21194735	587	+	NA	Tstart=6386;Tend=6528;ID=RND-6_FAMILY-825;shortTE=F
CM029560.1	RepeatMasker	Unknown	21197205	21199465	7259	+	NA	Tstart=118;Tend=2342;ID=RND-6_FAMILY-3794;shortTE=F
CM029560.1	RepeatMasker	Unknown	21202514	21203315	6193	-	NA	Tstart=941;Tend=1754;ID=RND-4_FAMILY-218;shortTE=F
CM029560.1	RepeatMasker	Unknown	21203710	21204101	2696	+	NA	Tstart=964;Tend=1378;ID=RND-3_FAMILY-549;shortTE=F
CM029560.1	RepeatMasker	LINE/RTE-BovB	21205630	21205948	1059	-	NA	Tstart=4238;Tend=4581;ID=RND-5_FAMILY-2046;shortTE=F
CM029560.1	RepeatMasker	Unknown	21207934	21208151	727	-	NA	Tstart=962;Tend=1177;ID=RND-6_FAMILY-6623;shortTE=F
CM029560.1	RepeatMasker	LTR/Gypsy	21209335	21209634	425	+	NA	Tstart=40;Tend=341;ID=GYPSY-600_AA-I;shortTE=F
CM029560.1	RepeatMasker	Unknown	21212145	21212331	1164	-	NA	Tstart=750;Tend=932;ID=RND-6_FAMILY-4432;shortTE=F
CM029560.1	RepeatMasker	Unknown	21214588	21215335	5586	-	NA	Tstart=5270;Tend=6010;ID=RND-1_FAMILY-180;shortTE=F
CM029560.1	RepeatMasker	Unknown	21216612	21216726	468	-	NA	Tstart=1115;Tend=1221;ID=RND-6_FAMILY-1297;shortTE=F
CM029560.1	RepeatMasker	Unknown	21218685	21218835	795	+	NA	Tstart=994;Tend=1140;ID=RND-6_FAMILY-5246;shortTE=F
CM029560.1	RepeatMasker	Unknown	21218887	21219065	1159	-	NA	Tstart=492;Tend=670;ID=RND-6_FAMILY-7922;shortTE=F
CM029560.1	RepeatMasker	Unknown	21219244	21220145	7147	-	NA	Tstart=770;Tend=1690;ID=RND-1_FAMILY-849;shortTE=F
CM029560.1	RepeatMasker	Unknown	21220149	21220484	2757	-	NA	Tstart=518;Tend=851;ID=RND-6_FAMILY-1434;shortTE=F
CM029560.1	RepeatMasker	LINE/R1-LOA	21221558	21222023	3092	-	NA	Tstart=1015;Tend=1496;ID=RND-5_FAMILY-362;shortTE=F
CM029560.1	RepeatMasker	Unknown	21222132	21222414	1838	+	NA	Tstart=960;Tend=1232;ID=RND-1_FAMILY-149;shortTE=F
CM029560.1	RepeatMasker	Unknown	21222923	21223183	1383	+	NA	Tstart=234;Tend=486;ID=RND-1_FAMILY-204;shortTE=F
CM029560.1	RepeatMasker	DNA/hAT-Charlie	21222967	21223185	1613	-	NA	Tstart=954;Tend=1171;ID=RND-6_FAMILY-6777;shortTE=F
CM029560.1	RepeatMasker	Unknown	21225075	21225502	1385	+	NA	Tstart=986;Tend=1408;ID=RND-6_FAMILY-2662;shortTE=F
CM029560.1	RepeatMasker	Unknown	21225881	21225997	413	-	NA	Tstart=1115;Tend=1233;ID=RND-6_FAMILY-1297;shortTE=F
CM029560.1	RepeatMasker	Unknown	21227429	21227608	869	+	NA	Tstart=886;Tend=1066;ID=RND-6_FAMILY-1098;shortTE=F
CM029560.1	RepeatMasker	Unknown	21228525	21229180	1108	+	NA	Tstart=1275;Tend=1969;ID=RND-6_FAMILY-825;shortTE=F
CM029560.1	RepeatMasker	Unknown	21229313	21230625	2526	+	NA	Tstart=1023;Tend=2533;ID=RND-6_FAMILY-849;shortTE=F;TEgroup=ctg_15|RND-6_FAMILY-849|2
CM029560.1	RepeatMasker	Unknown	21230700	21231350	2880	+	NA	Tstart=905;Tend=1600;ID=RND-1_FAMILY-238;shortTE=F
CM029560.1	RepeatMasker	Unknown	21231694	21231826	785	-	NA	Tstart=850;Tend=986;ID=RND-6_FAMILY-4370;shortTE=F
CM029560.1	RepeatMasker	Unknown	21232617	21232850	1211	+	NA	Tstart=111;Tend=336;ID=RND-5_FAMILY-738;shortTE=F
CM029560.1	RepeatMasker	Unknown	21232897	21233118	1189	+	NA	Tstart=914;Tend=1121;ID=RND-6_FAMILY-656;shortTE=F
CM029560.1	RepeatMasker	Unknown	21234386	21234863	3264	+	NA	Tstart=1019;Tend=1497;ID=RND-6_FAMILY-2174;shortTE=F
CM029560.1	RepeatMasker	Unknown	21235196	21235302	456	-	NA	Tstart=956;Tend=1058;ID=RND-6_FAMILY-1885;shortTE=F
CM029560.1	RepeatMasker	Unknown	21236980	21237188	791	-	NA	Tstart=1017;Tend=1247;ID=RND-1_FAMILY-192;shortTE=F
CM029560.1	RepeatMasker	Unknown	21237189	21237571	1505	+	NA	Tstart=465;Tend=706;ID=RND-5_FAMILY-2829;shortTE=F
CM029560.1	RepeatMasker	LINE/L2	21237551	21239262	14931	-	NA	Tstart=163;Tend=1870;ID=RND-6_FAMILY-5865;shortTE=F
CM029560.1	RepeatMasker	Unknown	21242915	21244655	4408	+	NA	Tstart=548;Tend=2050;ID=RND-5_FAMILY-738;shortTE=F;TEgroup=ctg_15|RND-5_FAMILY-738|8
CM029560.1	RepeatMasker	Unknown	21244575	21244812	1671	-	NA	Tstart=468;Tend=706;ID=RND-5_FAMILY-2829;shortTE=F
CM029560.1	RepeatMasker	Unknown	21245351	21245609	2315	-	NA	Tstart=910;Tend=1168;ID=RND-6_FAMILY-3469;shortTE=F
CM029560.1	RepeatMasker	DNA/hAT-Tip100	21246272	21246442	689	+	NA	Tstart=1695;Tend=1886;ID=RND-6_FAMILY-1651;shortTE=F
CM029560.1	RepeatMasker	SINE	21246882	21247096	1518	-	NA	Tstart=838;Tend=1055;ID=RND-6_FAMILY-1645;shortTE=F
CM029560.1	RepeatMasker	Unknown	21246884	21247185	766	+	NA	Tstart=2167;Tend=2473;ID=RND-1_FAMILY-150;shortTE=F
CM029560.1	RepeatMasker	DNA/TcMar-Tc1	21247483	21247749	588	+	NA	Tstart=942;Tend=1223;ID=mariner-4_dy;shortTE=F
CM029560.1	RepeatMasker	Unknown	21247773	21248126	1794	-	NA	Tstart=1030;Tend=1382;ID=RND-6_FAMILY-2174;shortTE=F
CM029560.1	RepeatMasker	Unknown	21249128	21249407	832	-	NA	Tstart=4343;Tend=4635;ID=RND-1_FAMILY-512;shortTE=F
CM029560.1	RepeatMasker	Unknown	21249627	21251269	12215	-	NA	Tstart=767;Tend=3052;ID=RND-6_FAMILY-1685;shortTE=F
CM029560.1	RepeatMasker	Unknown	21251336	21251873	1368	-	NA	Tstart=855;Tend=1502;ID=RND-6_FAMILY-5246;shortTE=F
CM029560.1	RepeatMasker	LTR/ERV1	21252883	21253007	890	-	NA	Tstart=1089;Tend=1211;ID=RND-6_FAMILY-1988;shortTE=F
CM029560.1	RepeatMasker	Unknown	21253534	21253634	559	+	NA	Tstart=2887;Tend=2982;ID=RND-6_FAMILY-769;shortTE=F
CM029560.1	RepeatMasker	Unknown	21257254	21257494	719	+	NA	Tstart=126;Tend=374;ID=RND-1_FAMILY-293;shortTE=F
CM029560.1	RepeatMasker	Unknown	21260448	21260556	586	+	NA	Tstart=1824;Tend=1929;ID=RND-5_FAMILY-1633;shortTE=F
CM029560.1	RepeatMasker	Unknown	21260845	21261027	1089	+	NA	Tstart=477;Tend=660;ID=RND-6_FAMILY-7922;shortTE=F
CM029560.1	RepeatMasker	Unknown	21262675	21263394	5143	+	NA	Tstart=787;Tend=1497;ID=RND-6_FAMILY-139;shortTE=F
CM029560.1	RepeatMasker	Unknown	21265736	21266688	7682	-	NA	Tstart=996;Tend=1955;ID=RND-5_FAMILY-3217;shortTE=F
CM029560.1	RepeatMasker	LINE/L2	21266881	21267064	652	-	NA	Tstart=6802;Tend=6984;ID=RND-5_FAMILY-587;shortTE=F
CM029560.1	RepeatMasker	Unknown	21267742	21268040	1506	+	NA	Tstart=784;Tend=1169;ID=RND-5_FAMILY-1487;shortTE=F
CM029560.1	RepeatMasker	DNA/hAT	21269639	21270110	3565	-	NA	Tstart=448;Tend=906;ID=RND-5_FAMILY-2448;shortTE=F
CM029560.1	RepeatMasker	DNA/hAT	21270483	21270648	417	-	NA	Tstart=481;Tend=909;ID=RND-5_FAMILY-2448;shortTE=T;TEgroup=ctg_15|RND-5_FAMILY-2448|3
CM029560.1	RepeatMasker	Unknown	21273496	21273599	665	+	NA	Tstart=1177;Tend=1267;ID=RND-5_FAMILY-2829;shortTE=F
CM029560.1	RepeatMasker	DNA/hAT-Tip100	21276698	21276832	633	-	NA	Tstart=1736;Tend=1881;ID=RND-6_FAMILY-1651;shortTE=F
CM029560.1	RepeatMasker	Unknown	21276702	21276866	526	-	NA	Tstart=509;Tend=660;ID=RND-6_FAMILY-7922;shortTE=F
CM029560.1	RepeatMasker	SINE	21277872	21278053	867	+	NA	Tstart=838;Tend=1066;ID=RND-6_FAMILY-1645;shortTE=F
CM029560.1	RepeatMasker	Unknown	21279705	21279916	811	-	NA	Tstart=1234;Tend=1400;ID=RND-4_FAMILY-12;shortTE=T;TEgroup=ctg_15|RND-4_FAMILY-12|11
CM029560.1	RepeatMasker	Unknown	21280490	21280622	495	-	NA	Tstart=2358;Tend=2487;ID=RND-1_FAMILY-56;shortTE=F
CM029560.1	RepeatMasker	Unknown	21282588	21283940	10470	+	NA	Tstart=964;Tend=2306;ID=RND-1_FAMILY-158;shortTE=F
CM029560.1	RepeatMasker	DNA/Crypton-I	21290474	21290731	753	+	NA	Tstart=99;Tend=353;ID=RND-1_FAMILY-254;shortTE=F
CM029560.1	RepeatMasker	Unknown	21290503	21290751	1423	-	NA	Tstart=814;Tend=1033;ID=RND-4_FAMILY-12;shortTE=F
CM029560.1	RepeatMasker	Unknown	21292665	21292906	935	-	NA	Tstart=935;Tend=1164;ID=RND-4_FAMILY-1013;shortTE=F
CM029560.1	RepeatMasker	Unknown	21294001	21294252	1065	+	NA	Tstart=599;Tend=902;ID=RND-1_FAMILY-179;shortTE=F
CM029560.1	RepeatMasker	Unknown	21294990	21295237	500	+	NA	Tstart=617;Tend=882;ID=RND-5_FAMILY-2715;shortTE=F
CM029560.1	RepeatMasker	Unknown	21295438	21297131	12251	-	NA	Tstart=806;Tend=2573;ID=RND-1_FAMILY-517;shortTE=F
CM029560.1	RepeatMasker	Unknown	21298471	21298728	638	+	NA	Tstart=1930;Tend=2165;ID=RND-5_FAMILY-180;shortTE=F
CM029560.1	RepeatMasker	Unknown	21298852	21298960	431	+	NA	Tstart=968;Tend=1074;ID=RND-6_FAMILY-1297;shortTE=F
CM029560.1	RepeatMasker	Unknown	21299085	21299334	1386	+	NA	Tstart=1537;Tend=1782;ID=RND-5_FAMILY-2871;shortTE=F
CM029560.1	RepeatMasker	Unknown	21299717	21299908	1069	+	NA	Tstart=492;Tend=670;ID=RND-6_FAMILY-7922;shortTE=F
CM029560.1	RepeatMasker	Unknown	21300429	21300852	2333	+	NA	Tstart=1016;Tend=1491;ID=RND-6_FAMILY-2174;shortTE=F
CM029560.1	RepeatMasker	LINE/R2	21300859	21300966	616	-	NA	Tstart=412;Tend=508;ID=RND-6_FAMILY-1328;shortTE=F
CM029560.1	RepeatMasker	Unknown	21302273	21302481	1225	+	NA	Tstart=2306;Tend=2507;ID=RND-1_FAMILY-427;shortTE=F
CM029560.1	RepeatMasker	Unknown	21302559	21302713	538	-	NA	Tstart=2278;Tend=2431;ID=RND-5_FAMILY-3489;shortTE=F
CM029560.1	RepeatMasker	Unknown	21303619	21303720	674	-	NA	Tstart=1675;Tend=1847;ID=RND-6_FAMILY-4370;shortTE=T;TEgroup=ctg_15|RND-6_FAMILY-4370|2
CM029560.1	RepeatMasker	Unknown	21303754	21304032	1358	-	NA	Tstart=1528;Tend=1803;ID=RND-5_FAMILY-2871;shortTE=F
CM029560.1	RepeatMasker	LINE/RTE-RTE	21304161	21304294	537	-	NA	Tstart=1734;Tend=1867;ID=RND-6_FAMILY-2555;shortTE=F
CM029560.1	RepeatMasker	Unknown	21304422	21304700	1780	+	NA	Tstart=1090;Tend=1368;ID=RND-6_FAMILY-2174;shortTE=F
CM029560.1	RepeatMasker	DNA/P	21306691	21307392	793	-	NA	Tstart=647;Tend=1069;ID=RND-6_FAMILY-534;shortTE=F;TEgroup=ctg_15|RND-6_FAMILY-534|1
CM029560.1	RepeatMasker	LTR/ERV1	21309799	21310003	1681	+	NA	Tstart=1102;Tend=1306;ID=RND-6_FAMILY-1988;shortTE=F
CM029560.1	RepeatMasker	Unknown	21320516	21320655	1088	-	NA	Tstart=1102;Tend=1245;ID=RND-1_FAMILY-197;shortTE=F
CM029560.1	RepeatMasker	Unknown	21326013	21326314	2587	+	NA	Tstart=865;Tend=1166;ID=RND-6_FAMILY-41;shortTE=F
CM029560.1	RepeatMasker	Unknown	21327199	21327465	2205	-	NA	Tstart=1000;Tend=1266;ID=RND-1_FAMILY-16;shortTE=F
CM029560.1	RepeatMasker	LINE/L2	21329973	21330432	631	-	NA	Tstart=679;Tend=1069;ID=RND-1_FAMILY-360;shortTE=F;TEgroup=ctg_15|RND-1_FAMILY-360|2
CM029560.1	RepeatMasker	Unknown	21338439	21340377	16209	+	NA	Tstart=766;Tend=2705;ID=RND-1_FAMILY-632;shortTE=F
CM029560.1	RepeatMasker	Unknown	21340535	21341323	6475	+	NA	Tstart=2690;Tend=3472;ID=RND-1_FAMILY-632;shortTE=F
CM029560.1	RepeatMasker	Unknown	21341543	21341646	612	+	NA	Tstart=2820;Tend=2907;ID=RND-6_FAMILY-4261;shortTE=F
CM029560.1	RepeatMasker	DNA/Crypton-I	21341682	21342160	3035	+	NA	Tstart=833;Tend=1321;ID=RND-5_FAMILY-366;shortTE=F
CM029560.1	RepeatMasker	Unknown	21342160	21342401	2169	-	NA	Tstart=959;Tend=1200;ID=RND-6_FAMILY-5056;shortTE=F
CM029560.1	RepeatMasker	Unknown	21342808	21342919	604	-	NA	Tstart=2681;Tend=2792;ID=RND-5_FAMILY-1211;shortTE=F
CM029560.1	RepeatMasker	Unknown	21343544	21344541	704	-	NA	Tstart=1113;Tend=2070;ID=RND-6_FAMILY-2862;shortTE=F
CM029560.1	RepeatMasker	Unknown	21344586	21344745	1247	-	NA	Tstart=1786;Tend=1944;ID=RND-5_FAMILY-1633;shortTE=F
CM029560.1	RepeatMasker	DNA/TcMar-Tc1	21344936	21345096	438	-	NA	Tstart=1329;Tend=1481;ID=RND-4_FAMILY-109;shortTE=F
CM029560.1	RepeatMasker	Unknown	21350419	21350948	3978	+	NA	Tstart=996;Tend=1518;ID=RND-1_FAMILY-271;shortTE=F
CM029560.1	RepeatMasker	LINE/L2	21351395	21351520	447	-	NA	Tstart=4394;Tend=4515;ID=RND-5_FAMILY-587;shortTE=F
CM029560.1	RepeatMasker	Unknown	21353136	21353368	1347	+	NA	Tstart=1052;Tend=1278;ID=RND-6_FAMILY-2174;shortTE=F
CM029560.1	RepeatMasker	Unknown	21353487	21353848	868	+	NA	Tstart=1008;Tend=1624;ID=RND-1_FAMILY-843;shortTE=F
CM029560.1	RepeatMasker	Unknown	21354220	21354678	3506	-	NA	Tstart=1015;Tend=1493;ID=RND-6_FAMILY-2174;shortTE=F
CM029560.1	RepeatMasker	Unknown	21357463	21359128	2186	-	NA	Tstart=640;Tend=2421;ID=RND-6_FAMILY-938;shortTE=F;TEgroup=ctg_15|RND-6_FAMILY-938|3
CM029560.1	RepeatMasker	Unknown	21359182	21359505	594	-	NA	Tstart=960;Tend=1264;ID=RND-1_FAMILY-421;shortTE=F
CM029560.1	RepeatMasker	Unknown	21360968	21361252	1616	-	NA	Tstart=907;Tend=1122;ID=RND-6_FAMILY-425;shortTE=F
CM029560.1	RepeatMasker	Unknown	21361335	21362420	6857	+	NA	Tstart=987;Tend=2185;ID=RND-1_FAMILY-347;shortTE=F
CM029560.1	RepeatMasker	Unknown	21364856	21365076	1753	+	NA	Tstart=907;Tend=1129;ID=RND-6_FAMILY-425;shortTE=F
CM029560.1	RepeatMasker	Unknown	21365340	21365550	602	-	NA	Tstart=1747;Tend=1963;ID=RND-6_FAMILY-1729;shortTE=F
CM029560.1	RepeatMasker	Unknown	21365743	21365905	640	+	NA	Tstart=1195;Tend=1359;ID=RND-5_FAMILY-916;shortTE=F
CM029560.1	RepeatMasker	Unknown	21365939	21366261	1716	+	NA	Tstart=4177;Tend=4498;ID=RND-1_FAMILY-427;shortTE=F
CM029560.1	RepeatMasker	Unknown	21366383	21366748	1695	+	NA	Tstart=1379;Tend=1764;ID=RND-4_FAMILY-218;shortTE=F
CM029560.1	RepeatMasker	Unknown	21367188	21367552	2329	-	NA	Tstart=1287;Tend=1672;ID=RND-1_FAMILY-35;shortTE=F
CM029560.1	RepeatMasker	Unknown	21367738	21368003	1171	-	NA	Tstart=972;Tend=1300;ID=RND-1_FAMILY-35;shortTE=F
CM029560.1	RepeatMasker	Unknown	21368008	21369960	16038	+	NA	Tstart=247;Tend=2186;ID=RND-6_FAMILY-1364;shortTE=F
CM029560.1	RepeatMasker	Unknown	21370182	21372432	6852	-	NA	Tstart=900;Tend=2438;ID=RND-6_FAMILY-14;shortTE=F
CM029560.1	RepeatMasker	Unknown	21372539	21378038	40882	-	NA	Tstart=800;Tend=6315;ID=RND-4_FAMILY-104;shortTE=F
CM029560.1	RepeatMasker	Unknown	21378248	21378531	1612	+	NA	Tstart=907;Tend=1226;ID=RND-6_FAMILY-425;shortTE=F
CM029560.1	RepeatMasker	Unknown	21379285	21379476	614	+	NA	Tstart=1021;Tend=1215;ID=RND-5_FAMILY-2820;shortTE=F
CM029560.1	RepeatMasker	LTR/Copia	21379764	21379982	529	-	NA	Tstart=1446;Tend=1674;ID=RND-5_FAMILY-736;shortTE=F
CM029560.1	RepeatMasker	DNA/hAT-Charlie	21384203	21385078	3168	-	NA	Tstart=944;Tend=1868;ID=rnd-1_family-396;shortTE=F
CM029560.1	RepeatMasker	DNA	21385091	21385283	551	-	NA	Tstart=708;Tend=938;ID=RND-6_FAMILY-298;shortTE=F
CM029560.1	RepeatMasker	DNA/hAT-Tip100	21386662	21387475	1989	+	NA	Tstart=1311;Tend=2143;ID=RND-1_FAMILY-435;shortTE=F
CM029560.1	RepeatMasker	Unknown	21388951	21389908	7594	-	NA	Tstart=936;Tend=1891;ID=RND-5_FAMILY-2820;shortTE=F
CM029560.1	RepeatMasker	Unknown	21392586	21392696	568	-	NA	Tstart=2110;Tend=2212;ID=RND-5_FAMILY-612;shortTE=F
CM029560.1	RepeatMasker	Unknown	21392787	21393555	4757	+	NA	Tstart=1006;Tend=1774;ID=RND-1_FAMILY-843;shortTE=F
CM029560.1	RepeatMasker	SINE	21397071	21397264	1028	+	NA	Tstart=835;Tend=1022;ID=RND-6_FAMILY-1645;shortTE=F
CM029560.1	RepeatMasker	Unknown	21397396	21397557	877	+	NA	Tstart=926;Tend=1107;ID=RND-1_FAMILY-613;shortTE=F
CM029560.1	RepeatMasker	Unknown	21397908	21398240	1507	-	NA	Tstart=1437;Tend=1756;ID=RND-1_FAMILY-56;shortTE=F
CM029560.1	RepeatMasker	Unknown	21398251	21398385	578	+	NA	Tstart=1111;Tend=1265;ID=RND-1_FAMILY-591;shortTE=F
CM029560.1	RepeatMasker	Unknown	21398756	21398858	796	+	NA	Tstart=1128;Tend=1228;ID=RND-1_FAMILY-198;shortTE=F
CM029560.1	RepeatMasker	Unknown	21399102	21400267	483	+	NA	Tstart=860;Tend=2801;ID=RND-5_FAMILY-948;shortTE=T;TEgroup=ctg_15|RND-5_FAMILY-948|2
CM029560.1	RepeatMasker	Unknown	21400717	21401993	10368	-	NA	Tstart=849;Tend=2135;ID=RND-5_FAMILY-948;shortTE=F
CM029560.1	RepeatMasker	DNA/hAT-Charlie	21402788	21403018	1289	+	NA	Tstart=956;Tend=1180;ID=RND-6_FAMILY-6777;shortTE=F
CM029560.1	RepeatMasker	Unknown	21405185	21407095	16526	-	NA	Tstart=816;Tend=2722;ID=RND-1_FAMILY-615;shortTE=F
CM029560.1	RepeatMasker	LINE/RTE-RTE	21407741	21409833	14281	-	NA	Tstart=139;Tend=2197;ID=RND-6_FAMILY-2555;shortTE=F
CM029560.1	RepeatMasker	DNA/TcMar-Tc1	21410548	21411001	1025	+	NA	Tstart=1037;Tend=1642;ID=rnd-4_family-109;shortTE=F
CM029560.1	RepeatMasker	Unknown	21411689	21412006	1405	-	NA	Tstart=579;Tend=901;ID=RND-1_FAMILY-179;shortTE=F
CM029560.1	RepeatMasker	Unknown	21414865	21415093	764	-	NA	Tstart=212;Tend=404;ID=RND-1_FAMILY-801;shortTE=T;TEgroup=ctg_15|RND-1_FAMILY-801|5
CM029560.1	RepeatMasker	LTR/Gypsy	21417734	21421302	12105	-	NA	Tstart=108;Tend=7000;ID=RND-1_FAMILY-777;shortTE=F;LTRgroup=ctg_15_g36;TEgroup=ctg_15|RND-1_FAMILY-777|17
CM029560.1	RepeatMasker	DNA/Academ-1	21422348	21423996	2654	+	NA	Tstart=865;Tend=3103;ID=RND-1_FAMILY-96;shortTE=F;TEgroup=ctg_15|RND-1_FAMILY-96|3
CM029560.1	RepeatMasker	DNA/hAT-Charlie	21424348	21424474	539	+	NA	Tstart=1160;Tend=1278;ID=RND-6_FAMILY-1609;shortTE=F
CM029560.1	RepeatMasker	Unknown	21424770	21425037	1192	+	NA	Tstart=924;Tend=1141;ID=RND-6_FAMILY-5246;shortTE=F
CM029560.1	RepeatMasker	Unknown	21425873	21426355	2121	+	NA	Tstart=2670;Tend=3051;ID=RND-6_FAMILY-772;shortTE=F
CM029560.1	RepeatMasker	Unknown	21426357	21427549	4177	+	NA	Tstart=817;Tend=1987;ID=RND-5_FAMILY-738;shortTE=F
CM029560.1	RepeatMasker	Unknown	21428262	21428716	2839	-	NA	Tstart=2996;Tend=3472;ID=RND-4_FAMILY-174;shortTE=F
CM029560.1	RepeatMasker	Unknown	21428793	21429326	1850	-	NA	Tstart=1009;Tend=1841;ID=RND-6_FAMILY-2662;shortTE=F
CM029560.1	RepeatMasker	Unknown	21428947	21429334	1569	+	NA	Tstart=851;Tend=1173;ID=RND-1_FAMILY-688;shortTE=F
CM029560.1	RepeatMasker	Unknown	21431656	21433490	15823	-	NA	Tstart=785;Tend=2647;ID=RND-1_FAMILY-409;shortTE=F
CM029560.1	RepeatMasker	Unknown	21435974	21436425	1822	+	NA	Tstart=975;Tend=1445;ID=RND-1_FAMILY-263;shortTE=F
CM029560.1	RepeatMasker	DNA/TcMar-Tc1	21436513	21436801	793	+	NA	Tstart=2208;Tend=2489;ID=RND-6_FAMILY-5123;shortTE=F
CM029560.1	RepeatMasker	DNA/hAT-Charlie	21436574	21436802	1350	+	NA	Tstart=954;Tend=1173;ID=RND-6_FAMILY-6777;shortTE=F
CM029560.1	RepeatMasker	Unknown	21437335	21437718	1095	+	NA	Tstart=1687;Tend=2040;ID=RND-1_FAMILY-741;shortTE=F
CM029560.1	RepeatMasker	Unknown	21438052	21438434	1655	-	NA	Tstart=1499;Tend=1892;ID=RND-1_FAMILY-145;shortTE=F
CM029560.1	RepeatMasker	Unknown	21439988	21440146	901	+	NA	Tstart=635;Tend=785;ID=RND-6_FAMILY-3447;shortTE=F
CM029560.1	RepeatMasker	Unknown	21440890	21441031	1064	-	NA	Tstart=3696;Tend=3838;ID=RND-1_FAMILY-512;shortTE=F
CM029560.1	RepeatMasker	Unknown	21441675	21441846	730	+	NA	Tstart=961;Tend=1089;ID=RND-6_FAMILY-5056;shortTE=F
CM029560.1	RepeatMasker	Unknown	21443976	21444241	1908	+	NA	Tstart=960;Tend=1207;ID=RND-6_FAMILY-5056;shortTE=F
CM029560.1	RepeatMasker	Unknown	21444409	21444600	1019	-	NA	Tstart=2107;Tend=2301;ID=RND-6_FAMILY-2241;shortTE=F
CM029560.1	RepeatMasker	Unknown	21444745	21445317	2180	-	NA	Tstart=909;Tend=1535;ID=RND-6_FAMILY-62;shortTE=F
CM029560.1	RepeatMasker	Unknown	21445323	21445423	461	-	NA	Tstart=1848;Tend=1954;ID=RND-5_FAMILY-1633;shortTE=F
CM029560.1	RepeatMasker	Unknown	21445825	21446350	3666	-	NA	Tstart=1026;Tend=1536;ID=RND-1_FAMILY-532;shortTE=F
CM029560.1	RepeatMasker	Unknown	21452227	21452347	458	+	NA	Tstart=969;Tend=1089;ID=RND-6_FAMILY-5056;shortTE=F
CM029560.1	RepeatMasker	Unknown	21456733	21456897	825	-	NA	Tstart=2251;Tend=2414;ID=RND-6_FAMILY-1277;shortTE=F
CM029560.1	RepeatMasker	Unknown	21466643	21466817	705	-	NA	Tstart=492;Tend=660;ID=RND-6_FAMILY-7922;shortTE=F
CM029560.1	RepeatMasker	LINE/CR1	21466833	21467140	1779	+	NA	Tstart=2730;Tend=3038;ID=RND-5_FAMILY-420;shortTE=F
CM029560.1	RepeatMasker	Unknown	21472046	21472402	1356	-	NA	Tstart=1894;Tend=2240;ID=RND-5_FAMILY-347;shortTE=F
CM029560.1	RepeatMasker	Unknown	21477507	21478371	4225	-	NA	Tstart=961;Tend=1846;ID=RND-1_FAMILY-650;shortTE=F
CM029560.1	RepeatMasker	Unknown	21491121	21491299	678	-	NA	Tstart=905;Tend=1118;ID=RND-6_FAMILY-4706;shortTE=F
CM029560.1	RepeatMasker	Unknown	21511053	21511158	521	+	NA	Tstart=3609;Tend=3710;ID=RND-6_FAMILY-6534;shortTE=F
CM029560.1	RepeatMasker	DNA	21511373	21511579	728	-	NA	Tstart=1498;Tend=1713;ID=RND-1_FAMILY-196;shortTE=F
CM029560.1	RepeatMasker	Unknown	21515888	21516021	643	-	NA	Tstart=2348;Tend=2478;ID=RND-1_FAMILY-56;shortTE=F
CM029560.1	RepeatMasker	Unknown	21515940	21516074	555	+	NA	Tstart=909;Tend=1037;ID=RND-1_FAMILY-801;shortTE=F
CM029560.1	RepeatMasker	SINE	21516756	21516972	1418	+	NA	Tstart=837;Tend=1055;ID=RND-6_FAMILY-1645;shortTE=F
CM029560.1	RepeatMasker	Unknown	21517317	21517506	899	-	NA	Tstart=1250;Tend=1454;ID=RND-5_FAMILY-916;shortTE=F
CM029560.1	RepeatMasker	Unknown	21518346	21518601	1239	+	NA	Tstart=851;Tend=1097;ID=RND-1_FAMILY-301;shortTE=F
CM029560.1	RepeatMasker	Unknown	21518794	21519183	1029	+	NA	Tstart=785;Tend=1155;ID=RND-1_FAMILY-531;shortTE=F
CM029560.1	RepeatMasker	Unknown	21520811	21520916	662	-	NA	Tstart=1170;Tend=1272;ID=RND-1_FAMILY-266;shortTE=F
CM029560.1	RepeatMasker	Unknown	21521533	21521690	557	+	NA	Tstart=1827;Tend=1988;ID=RND-6_FAMILY-3929;shortTE=F
CM029560.1	RepeatMasker	Unknown	21521536	21521719	509	-	NA	Tstart=1011;Tend=1195;ID=RND-6_FAMILY-118;shortTE=F
CM029560.1	RepeatMasker	Unknown	21524191	21525344	2918	+	NA	Tstart=785;Tend=2531;ID=RND-1_FAMILY-284;shortTE=F;TEgroup=ctg_15|RND-1_FAMILY-284|10
CM029560.1	RepeatMasker	Unknown	21525538	21525944	2807	-	NA	Tstart=1384;Tend=1978;ID=RND-6_FAMILY-1216;shortTE=F
CM029560.1	RepeatMasker	Unknown	21526302	21526464	635	+	NA	Tstart=1052;Tend=1210;ID=RND-6_FAMILY-767;shortTE=F
CM029560.1	RepeatMasker	DNA/hAT-Charlie	21526498	21526660	1140	+	NA	Tstart=1013;Tend=1173;ID=RND-6_FAMILY-6777;shortTE=F
CM029560.1	RepeatMasker	Unknown	21530456	21530557	690	+	NA	Tstart=2819;Tend=2912;ID=RND-6_FAMILY-4261;shortTE=F
CM029560.1	RepeatMasker	Unknown	21533311	21533522	493	+	NA	Tstart=1003;Tend=1212;ID=RND-6_FAMILY-5056;shortTE=F
CM029560.1	RepeatMasker	Unknown	21535901	21536684	5636	+	NA	Tstart=1906;Tend=2689;ID=RND-1_FAMILY-50;shortTE=F
CM029560.1	RepeatMasker	LINE/Penelope	21538118	21538475	756	-	NA	Tstart=838;Tend=1210;ID=RND-6_FAMILY-5891;shortTE=F
CM029560.1	RepeatMasker	Unknown	21538723	21539039	1560	+	NA	Tstart=1900;Tend=2238;ID=RND-5_FAMILY-347;shortTE=F
CM029560.1	RepeatMasker	Unknown	21540970	21541133	861	-	NA	Tstart=733;Tend=898;ID=RND-6_FAMILY-1360;shortTE=F
CM029560.1	RepeatMasker	Unknown	21541906	21542086	1014	+	NA	Tstart=1218;Tend=1393;ID=RND-6_FAMILY-1455;shortTE=F
CM029560.1	RepeatMasker	Unknown	21542096	21542227	552	+	NA	Tstart=934;Tend=1056;ID=RND-1_FAMILY-801;shortTE=F
CM029560.1	RepeatMasker	LINE/CR1	21544957	21545072	696	+	NA	Tstart=1426;Tend=1542;ID=RND-5_FAMILY-399;shortTE=F
CM029560.1	RepeatMasker	Unknown	21545707	21545836	600	-	NA	Tstart=859;Tend=995;ID=RND-1_FAMILY-531;shortTE=F
CM029560.1	RepeatMasker	LINE/RTE-RTE	21545834	21546075	1286	+	NA	Tstart=1531;Tend=1810;ID=RND-6_FAMILY-2555;shortTE=F
CM029560.1	RepeatMasker	Unknown	21546128	21546328	1156	+	NA	Tstart=4285;Tend=4486;ID=RND-6_FAMILY-1277;shortTE=F
CM029560.1	RepeatMasker	LINE/L2	21546873	21547111	1357	+	NA	Tstart=4838;Tend=5086;ID=RND-1_FAMILY-157;shortTE=F
CM029560.1	RepeatMasker	Unknown	21547308	21547565	1081	-	NA	Tstart=1105;Tend=1374;ID=RND-6_FAMILY-1348;shortTE=F
CM029560.1	RepeatMasker	Unknown	21547562	21547723	1076	-	NA	Tstart=1000;Tend=1161;ID=RND-1_FAMILY-282;shortTE=F
CM029560.1	RepeatMasker	Unknown	21547806	21548609	5893	+	NA	Tstart=905;Tend=1718;ID=RND-6_FAMILY-535;shortTE=F
CM029560.1	RepeatMasker	Unknown	21548986	21549432	815	+	NA	Tstart=1664;Tend=2206;ID=RND-6_FAMILY-1097;shortTE=F;TEgroup=ctg_15|RND-6_FAMILY-1097|8
CM029560.1	RepeatMasker	Unknown	21549547	21550163	1643	-	NA	Tstart=3097;Tend=3783;ID=RND-6_FAMILY-1201;shortTE=F
CM029560.1	RepeatMasker	Unknown	21550496	21552564	11449	-	NA	Tstart=519;Tend=2337;ID=RND-6_FAMILY-4018;shortTE=F;TEgroup=ctg_15|RND-6_FAMILY-4018|1
CM029560.1	RepeatMasker	Unknown	21552663	21552989	1130	+	NA	Tstart=576;Tend=1505;ID=RND-4_FAMILY-12;shortTE=F;TEgroup=ctg_15|RND-4_FAMILY-12|12
CM029560.1	RepeatMasker	Unknown	21553344	21553463	711	+	NA	Tstart=1181;Tend=1300;ID=RND-6_FAMILY-2379;shortTE=F
CM029560.1	RepeatMasker	Unknown	21553805	21553908	455	-	NA	Tstart=1138;Tend=1236;ID=RND-6_FAMILY-2379;shortTE=F
CM029560.1	RepeatMasker	Unknown	21553909	21554331	2053	-	NA	Tstart=1133;Tend=1544;ID=RND-1_FAMILY-532;shortTE=F
CM029560.1	RepeatMasker	LINE/L2	21554296	21554542	1124	+	NA	Tstart=1737;Tend=1986;ID=RND-6_FAMILY-6312;shortTE=F
CM029560.1	RepeatMasker	Unknown	21554328	21554720	1716	-	NA	Tstart=949;Tend=1166;ID=RND-5_FAMILY-1487;shortTE=F
CM029560.1	RepeatMasker	DNA/hAT-Tip100	21556155	21556276	555	-	NA	Tstart=1746;Tend=1886;ID=RND-6_FAMILY-1651;shortTE=F
CM029560.1	RepeatMasker	Unknown	21556334	21556585	2027	+	NA	Tstart=966;Tend=1217;ID=RND-6_FAMILY-2602;shortTE=F
CM029560.1	RepeatMasker	Unknown	21556598	21556805	1653	+	NA	Tstart=907;Tend=1120;ID=RND-6_FAMILY-425;shortTE=F
CM029560.1	RepeatMasker	DNA/TcMar-Mariner	21556832	21556988	598	-	NA	Tstart=8;Tend=172;ID=MARINER-N24_LMI;shortTE=F
CM029560.1	RepeatMasker	Unknown	21562919	21563161	406	+	NA	Tstart=1006;Tend=1235;ID=RND-6_FAMILY-6551;shortTE=F
CM029560.1	RepeatMasker	Unknown	21566675	21566879	798	-	NA	Tstart=2206;Tend=2419;ID=RND-6_FAMILY-2528;shortTE=F
CM029560.1	RepeatMasker	Unknown	21567694	21568659	6692	+	NA	Tstart=956;Tend=1901;ID=RND-6_FAMILY-530;shortTE=F
CM029560.1	RepeatMasker	LINE/CR1	21572331	21572451	510	-	NA	Tstart=1433;Tend=1550;ID=RND-5_FAMILY-399;shortTE=F
CM029560.1	RepeatMasker	Unknown	21573753	21573854	505	-	NA	Tstart=2382;Tend=2484;ID=RND-6_FAMILY-9584;shortTE=F
CM029560.1	RepeatMasker	Unknown	21575146	21577211	490	-	NA	Tstart=1197;Tend=1362;ID=RND-6_FAMILY-2541;shortTE=F
CM029560.1	RepeatMasker	Unknown	21577487	21577699	509	-	NA	Tstart=2206;Tend=2426;ID=RND-6_FAMILY-2528;shortTE=F
CM029560.1	RepeatMasker	Unknown	21578302	21578678	1541	-	NA	Tstart=1095;Tend=1465;ID=RND-1_FAMILY-125;shortTE=F
CM029560.1	RepeatMasker	Unknown	21578727	21579005	949	+	NA	Tstart=961;Tend=1177;ID=RND-6_FAMILY-5056;shortTE=F
CM029560.1	RepeatMasker	DNA/TcMar-Tc1	21579212	21579320	401	+	NA	Tstart=89;Tend=200;ID=MARINER-N22_AG;shortTE=F
CM029560.1	RepeatMasker	Unknown	21582133	21582328	1393	-	NA	Tstart=981;Tend=1176;ID=RND-6_FAMILY-2602;shortTE=F
CM029560.1	RepeatMasker	Unknown	21584791	21585833	8220	-	NA	Tstart=1164;Tend=2175;ID=RND-5_FAMILY-444;shortTE=F
CM029560.1	RepeatMasker	Unknown	21589281	21589694	2102	-	NA	Tstart=1962;Tend=2393;ID=RND-5_FAMILY-727;shortTE=F
CM029560.1	RepeatMasker	Unknown	21590253	21590962	5726	-	NA	Tstart=942;Tend=1664;ID=RND-1_FAMILY-14;shortTE=F
CM029560.1	RepeatMasker	Unknown	21592355	21592618	1404	+	NA	Tstart=1800;Tend=2048;ID=RND-5_FAMILY-2829;shortTE=F
CM029560.1	RepeatMasker	DNA/hAT-Tip100	21593096	21593229	612	-	NA	Tstart=1736;Tend=1886;ID=RND-6_FAMILY-1651;shortTE=F
CM029560.1	RepeatMasker	Unknown	21598263	21598616	813	+	NA	Tstart=1187;Tend=1563;ID=RND-5_FAMILY-916;shortTE=F
CM029560.1	RepeatMasker	LINE/L2	21598617	21599495	6798	+	NA	Tstart=2983;Tend=3855;ID=RND-1_FAMILY-664;shortTE=F
CM029560.1	RepeatMasker	Unknown	21599634	21599744	452	+	NA	Tstart=1480;Tend=1593;ID=RND-1_FAMILY-35;shortTE=F
CM029560.1	RepeatMasker	Unknown	21600650	21600829	981	-	NA	Tstart=1011;Tend=1143;ID=RND-6_FAMILY-5246;shortTE=F
CM029560.1	RepeatMasker	DNA/TcMar-Tc1	21600952	21601651	4717	+	NA	Tstart=836;Tend=1535;ID=RND-6_FAMILY-4944;shortTE=F
CM029560.1	RepeatMasker	Unknown	21602350	21602628	2177	+	NA	Tstart=971;Tend=1247;ID=RND-6_FAMILY-2602;shortTE=F
CM029560.1	RepeatMasker	Unknown	21605456	21605711	1191	-	NA	Tstart=1536;Tend=1783;ID=RND-5_FAMILY-2871;shortTE=F
CM029560.1	RepeatMasker	Unknown	21607740	21607950	1265	+	NA	Tstart=3362;Tend=3574;ID=RND-5_FAMILY-727;shortTE=F
CM029560.1	RepeatMasker	DNA/TcMar-Mariner	21612118	21612373	908	+	NA	Tstart=2;Tend=250;ID=HALYOMORPHA_HALYS-4_FAMILY-108;shortTE=F
CM029560.1	RepeatMasker	DNA/CMC-EnSpm	21613434	21613585	934	+	NA	Tstart=3806;Tend=3954;ID=RND-6_FAMILY-9514;shortTE=F
CM029560.1	RepeatMasker	Unknown	21613590	21613803	1052	-	NA	Tstart=923;Tend=1121;ID=RND-6_FAMILY-5246;shortTE=F
CM029560.1	RepeatMasker	Unknown	21613613	21613833	957	+	NA	Tstart=133;Tend=360;ID=RND-6_FAMILY-1499;shortTE=F
CM029560.1	RepeatMasker	Unknown	21614768	21614910	571	+	NA	Tstart=2382;Tend=2499;ID=RND-6_FAMILY-9584;shortTE=T;TEgroup=ctg_15|RND-6_FAMILY-9584|8
CM029560.1	RepeatMasker	Unknown	21616649	21617052	3058	+	NA	Tstart=1918;Tend=2324;ID=RND-6_FAMILY-3306;shortTE=F
CM029560.1	RepeatMasker	Unknown	21618469	21619206	5264	-	NA	Tstart=903;Tend=1721;ID=RND-6_FAMILY-535;shortTE=F
CM029560.1	RepeatMasker	Unknown	21620401	21621228	6969	+	NA	Tstart=813;Tend=1641;ID=RND-6_FAMILY-49;shortTE=F
CM029560.1	RepeatMasker	Unknown	21622720	21622828	481	-	NA	Tstart=479;Tend=591;ID=RND-6_FAMILY-4091;shortTE=F
CM029560.1	RepeatMasker	Unknown	21628562	21628874	1574	+	NA	Tstart=1216;Tend=1528;ID=RND-5_FAMILY-738;shortTE=F
CM029560.1	RepeatMasker	Unknown	21629120	21629747	2858	-	NA	Tstart=2670;Tend=3193;ID=RND-6_FAMILY-772;shortTE=F
CM029560.1	RepeatMasker	Unknown	21631322	21631555	1169	-	NA	Tstart=4280;Tend=4485;ID=RND-6_FAMILY-1277;shortTE=F
CM029560.1	RepeatMasker	Unknown	21633909	21634029	546	-	NA	Tstart=1532;Tend=1661;ID=RND-5_FAMILY-2871;shortTE=F
CM029560.1	RepeatMasker	Unknown	21634106	21634812	3324	-	NA	Tstart=856;Tend=1618;ID=RND-1_FAMILY-35;shortTE=F
CM029560.1	RepeatMasker	LTR/ERV1	21637776	21637994	1455	-	NA	Tstart=843;Tend=1062;ID=RND-6_FAMILY-1988;shortTE=F
CM029560.1	RepeatMasker	Unknown	21638563	21638777	900	-	NA	Tstart=1767;Tend=1985;ID=RND-1_FAMILY-721;shortTE=F
CM029560.1	RepeatMasker	DNA/hAT-Charlie	21639077	21639389	1568	-	NA	Tstart=1414;Tend=1715;ID=RND-6_FAMILY-1351;shortTE=F
CM029560.1	RepeatMasker	Unknown	21643796	21643954	899	+	NA	Tstart=923;Tend=1077;ID=RND-1_FAMILY-102;shortTE=F
CM029560.1	RepeatMasker	Unknown	21644541	21644715	703	+	NA	Tstart=934;Tend=1118;ID=RND-4_FAMILY-1013;shortTE=F
CM029560.1	RepeatMasker	Unknown	21645793	21646275	2631	+	NA	Tstart=1028;Tend=1505;ID=RND-6_FAMILY-2174;shortTE=T;TEgroup=ctg_15|RND-6_FAMILY-2174|8
CM029560.1	RepeatMasker	Unknown	21650882	21651194	558	-	NA	Tstart=813;Tend=1116;ID=RND-5_FAMILY-988;shortTE=F
CM029560.1	RepeatMasker	Unknown	21651330	21651505	958	+	NA	Tstart=494;Tend=669;ID=RND-6_FAMILY-7922;shortTE=F
CM029560.1	RepeatMasker	Unknown	21651759	21653506	14169	-	NA	Tstart=828;Tend=2565;ID=RND-1_FAMILY-127;shortTE=F
CM029560.1	RepeatMasker	Unknown	21653777	21654264	2564	-	NA	Tstart=1609;Tend=2087;ID=RND-6_FAMILY-1929;shortTE=F
CM029560.1	RepeatMasker	Unknown	21654453	21654576	690	-	NA	Tstart=2819;Tend=2906;ID=RND-6_FAMILY-4261;shortTE=F
CM029560.1	RepeatMasker	RC/Helitron	21656505	21658176	1524	-	NA	Tstart=581;Tend=2191;ID=RND-4_FAMILY-19;shortTE=F;TEgroup=ctg_15|RND-4_FAMILY-19|4
CM029560.1	RepeatMasker	DNA/TcMar-Tc1	21659183	21659411	755	-	NA	Tstart=1241;Tend=1481;ID=RND-4_FAMILY-109;shortTE=F
CM029560.1	RepeatMasker	DNA/hAT-Charlie	21660063	21660254	1104	-	NA	Tstart=956;Tend=1174;ID=RND-6_FAMILY-6777;shortTE=F
CM029560.1	RepeatMasker	Unknown	21660099	21660306	653	+	NA	Tstart=975;Tend=1178;ID=RND-1_FAMILY-293;shortTE=F
CM029560.1	RepeatMasker	LTR/Gypsy	21661028	21665181	37441	+	NA	Tstart=772;Tend=4928;ID=RND-5_FAMILY-4042;shortTE=F;LTRgroup=ctg_15_g37
CM029560.1	RepeatMasker	Unknown	21665784	21665925	1052	+	NA	Tstart=6387;Tend=6528;ID=RND-6_FAMILY-825;shortTE=F
CM029560.1	RepeatMasker	LINE/L2	21665981	21667243	8706	-	NA	Tstart=4503;Tend=5724;ID=RND-5_FAMILY-10;shortTE=F
CM029560.1	RepeatMasker	Unknown	21668208	21668354	422	+	NA	Tstart=2562;Tend=2716;ID=RND-4_FAMILY-1362;shortTE=F
CM029560.1	RepeatMasker	Unknown	21668473	21668760	605	-	NA	Tstart=706;Tend=1033;ID=RND-6_FAMILY-408;shortTE=F
CM029560.1	RepeatMasker	Unknown	21668956	21669772	7006	-	NA	Tstart=772;Tend=1588;ID=RND-1_FAMILY-849;shortTE=F
CM029560.1	RepeatMasker	Unknown	21670167	21670315	1135	-	NA	Tstart=991;Tend=1140;ID=RND-1_FAMILY-124;shortTE=F
CM029560.1	RepeatMasker	Unknown	21672005	21672107	634	-	NA	Tstart=2819;Tend=2909;ID=RND-6_FAMILY-4261;shortTE=F
CM029560.1	RepeatMasker	Unknown	21673124	21674043	4032	+	NA	Tstart=302;Tend=1201;ID=RND-6_FAMILY-3981;shortTE=F
CM029560.1	RepeatMasker	Unknown	21675173	21675280	732	-	NA	Tstart=2377;Tend=2483;ID=RND-6_FAMILY-9584;shortTE=F
CM029560.1	RepeatMasker	Unknown	21675187	21675305	616	+	NA	Tstart=4014;Tend=4123;ID=RND-1_FAMILY-427;shortTE=F
CM029560.1	RepeatMasker	Unknown	21678382	21678562	1161	+	NA	Tstart=905;Tend=1085;ID=RND-6_FAMILY-535;shortTE=F
CM029560.1	RepeatMasker	Unknown	21678563	21678834	1720	-	NA	Tstart=1197;Tend=1493;ID=RND-5_FAMILY-916;shortTE=F
CM029560.1	RepeatMasker	Unknown	21679330	21679569	1361	-	NA	Tstart=1641;Tend=1884;ID=RND-4_FAMILY-875;shortTE=F
CM029560.1	RepeatMasker	Unknown	21680108	21680928	6787	-	NA	Tstart=918;Tend=1739;ID=RND-1_FAMILY-446;shortTE=F
CM029560.1	RepeatMasker	SINE	21682877	21683048	560	-	NA	Tstart=824;Tend=1055;ID=RND-6_FAMILY-1645;shortTE=F
CM029560.1	RepeatMasker	Unknown	21682878	21683069	543	-	NA	Tstart=1618;Tend=1872;ID=RND-4_FAMILY-875;shortTE=F
CM029560.1	RepeatMasker	Unknown	21686487	21687963	10419	+	NA	Tstart=900;Tend=2472;ID=RND-6_FAMILY-14;shortTE=F
CM029560.1	RepeatMasker	Unknown	21688218	21688443	424	+	NA	Tstart=947;Tend=2017;ID=RND-1_FAMILY-801;shortTE=T;TEgroup=ctg_15|RND-1_FAMILY-801|6
CM029560.1	RepeatMasker	LINE	21689051	21689188	606	-	NA	Tstart=5793;Tend=5934;ID=RND-5_FAMILY-4184;shortTE=F
CM029560.1	RepeatMasker	Unknown	21689586	21689753	1104	+	NA	Tstart=810;Tend=973;ID=RND-1_FAMILY-537;shortTE=F
CM029560.1	RepeatMasker	Unknown	21689878	21691375	7095	+	NA	Tstart=943;Tend=2493;ID=RND-1_FAMILY-421;shortTE=F
CM029560.1	RepeatMasker	Unknown	21691472	21691780	1503	+	NA	Tstart=4177;Tend=4498;ID=RND-1_FAMILY-427;shortTE=F
CM029560.1	RepeatMasker	Unknown	21694406	21694602	758	+	NA	Tstart=1000;Tend=1198;ID=RND-6_FAMILY-118;shortTE=F
CM029560.1	RepeatMasker	Unknown	21694615	21694831	1585	+	NA	Tstart=943;Tend=1166;ID=RND-5_FAMILY-1487;shortTE=F
CM029560.1	RepeatMasker	Unknown	21694623	21694860	1101	-	NA	Tstart=763;Tend=1005;ID=RND-1_FAMILY-585;shortTE=F
CM029560.1	RepeatMasker	DNA/hAT	21695683	21696174	3433	-	NA	Tstart=439;Tend=917;ID=RND-5_FAMILY-2448;shortTE=F
CM029560.1	RepeatMasker	LINE/Dong-R4	21697358	21697815	3801	+	NA	Tstart=3392;Tend=3851;ID=RND-6_FAMILY-2131;shortTE=F
CM029560.1	RepeatMasker	RC/Helitron	21698581	21699864	8247	-	NA	Tstart=34;Tend=1124;ID=RND-6_FAMILY-12966;shortTE=F
CM029560.1	RepeatMasker	LINE/I-Jockey	21701278	21702080	5737	-	NA	Tstart=2243;Tend=2993;ID=RND-6_FAMILY-3190;shortTE=F
CM029560.1	RepeatMasker	RC/Helitron	21702102	21704410	16352	-	NA	Tstart=34;Tend=2123;ID=RND-6_FAMILY-12966;shortTE=F
CM029560.1	RepeatMasker	LINE/I-Jockey	21707614	21709894	19265	-	NA	Tstart=743;Tend=2992;ID=RND-6_FAMILY-3190;shortTE=F
CM029560.1	RepeatMasker	LINE/I-Jockey	21712292	21715233	21822	-	NA	Tstart=138;Tend=2859;ID=RND-6_FAMILY-3190;shortTE=F
CM029560.1	RepeatMasker	Unknown	21719726	21721227	9697	-	NA	Tstart=905;Tend=2368;ID=RND-1_FAMILY-544;shortTE=F
CM029560.1	RepeatMasker	Unknown	21722567	21724634	12667	-	NA	Tstart=2489;Tend=4445;ID=RND-6_FAMILY-769;shortTE=F;TEgroup=ctg_15|RND-6_FAMILY-769|5
CM029560.1	RepeatMasker	Unknown	21724695	21726692	13113	-	NA	Tstart=470;Tend=2495;ID=RND-6_FAMILY-769;shortTE=F
CM029560.1	RepeatMasker	LINE/L2	21727137	21728879	10823	+	NA	Tstart=853;Tend=2596;ID=RND-5_FAMILY-324;shortTE=F
CM029560.1	RepeatMasker	Unknown	21729016	21729598	1774	-	NA	Tstart=830;Tend=1220;ID=RND-6_FAMILY-4370;shortTE=F
CM029560.1	RepeatMasker	LINE/L2	21730587	21730775	579	+	NA	Tstart=1620;Tend=1873;ID=RND-6_FAMILY-2699;shortTE=F
CM029560.1	RepeatMasker	Unknown	21731769	21731905	903	+	NA	Tstart=929;Tend=1072;ID=RND-1_FAMILY-363;shortTE=F
CM029560.1	RepeatMasker	LTR/Gypsy	21732059	21732339	434	+	NA	Tstart=259;Tend=534;ID=GYPSY-2_RP-I;shortTE=F
CM029560.1	RepeatMasker	LTR/Gypsy	21732983	21735175	2657	+	NA	Tstart=1168;Tend=3343;ID=GYPSY-2_RP-I;shortTE=F
CM029560.1	RepeatMasker	LINE/Dong-R4	21735635	21736641	8327	+	NA	Tstart=3851;Tend=4869;ID=RND-6_FAMILY-2131;shortTE=F
CM029560.1	RepeatMasker	LINE/Dong-R4	21736995	21737496	2541	+	NA	Tstart=3704;Tend=4889;ID=RND-6_FAMILY-2131;shortTE=F;TEgroup=ctg_15|RND-6_FAMILY-2131|3
CM029560.1	RepeatMasker	Unknown	21737750	21738543	704	-	NA	Tstart=569;Tend=1445;ID=RND-6_FAMILY-10737;shortTE=F;TEgroup=ctg_15|RND-6_FAMILY-10737|1
CM029560.1	RepeatMasker	Unknown	21738827	21739794	5647	-	NA	Tstart=856;Tend=1861;ID=RND-1_FAMILY-35;shortTE=F
CM029560.1	RepeatMasker	Unknown	21740686	21740798	610	+	NA	Tstart=2826;Tend=2921;ID=RND-6_FAMILY-4261;shortTE=F
CM029560.1	RepeatMasker	Unknown	21741359	21741602	1023	-	NA	Tstart=910;Tend=1188;ID=RND-5_FAMILY-481;shortTE=F
CM029560.1	RepeatMasker	LINE/L2	21742237	21742452	1077	-	NA	Tstart=2804;Tend=3028;ID=RND-5_FAMILY-184;shortTE=F
CM029560.1	RepeatMasker	Unknown	21743483	21743752	1302	+	NA	Tstart=955;Tend=2004;ID=RND-1_FAMILY-232;shortTE=F;TEgroup=ctg_15|RND-1_FAMILY-232|1
CM029560.1	RepeatMasker	LTR/ERV1	21746825	21747073	1376	+	NA	Tstart=1060;Tend=1305;ID=RND-6_FAMILY-1988;shortTE=F
CM029560.1	RepeatMasker	Unknown	21746854	21747080	1645	+	NA	Tstart=906;Tend=1129;ID=RND-6_FAMILY-425;shortTE=F
CM029560.1	RepeatMasker	Unknown	21747312	21747462	775	+	NA	Tstart=2091;Tend=2235;ID=RND-6_FAMILY-1364;shortTE=F
CM029560.1	RepeatMasker	RC/Helitron	21751879	21752721	5990	-	NA	Tstart=872;Tend=1699;ID=RND-4_FAMILY-36;shortTE=F
CM029560.1	RepeatMasker	Unknown	21753474	21753642	979	+	NA	Tstart=904;Tend=1130;ID=RND-6_FAMILY-4706;shortTE=F
CM029560.1	RepeatMasker	Unknown	21754971	21755348	2094	+	NA	Tstart=1355;Tend=1692;ID=RND-1_FAMILY-56;shortTE=F
CM029560.1	RepeatMasker	Unknown	21757059	21757178	675	-	NA	Tstart=2818;Tend=2926;ID=RND-6_FAMILY-4261;shortTE=F
CM029560.1	RepeatMasker	LINE/L2	21757836	21758312	1777	-	NA	Tstart=4668;Tend=5158;ID=RND-6_FAMILY-5930;shortTE=F
CM029560.1	RepeatMasker	LINE/Penelope	21759187	21759578	1323	+	NA	Tstart=2637;Tend=3016;ID=RND-6_FAMILY-2881;shortTE=F
CM029560.1	RepeatMasker	Unknown	21760473	21760932	3534	-	NA	Tstart=914;Tend=1376;ID=RND-6_FAMILY-2170;shortTE=F
CM029560.1	RepeatMasker	LINE/L2	21762027	21762235	680	+	NA	Tstart=2806;Tend=3022;ID=RND-5_FAMILY-184;shortTE=F
CM029560.1	RepeatMasker	Unknown	21762617	21762860	1347	-	NA	Tstart=930;Tend=1174;ID=RND-1_FAMILY-232;shortTE=F
CM029560.1	RepeatMasker	Unknown	21763524	21763645	714	+	NA	Tstart=2821;Tend=2911;ID=RND-6_FAMILY-4261;shortTE=F
CM029560.1	RepeatMasker	Unknown	21764319	21764562	1245	-	NA	Tstart=1655;Tend=1880;ID=RND-4_FAMILY-875;shortTE=F
CM029560.1	RepeatMasker	Unknown	21764923	21765608	4398	+	NA	Tstart=960;Tend=1762;ID=RND-4_FAMILY-218;shortTE=F
CM029560.1	RepeatMasker	Unknown	21765827	21766039	566	-	NA	Tstart=986;Tend=1205;ID=RND-6_FAMILY-5056;shortTE=F
CM029560.1	RepeatMasker	RC/Helitron	21766175	21766606	2959	-	NA	Tstart=1760;Tend=2186;ID=RND-4_FAMILY-19;shortTE=F
CM029560.1	RepeatMasker	Unknown	21767741	21768015	1021	+	NA	Tstart=955;Tend=1216;ID=RND-6_FAMILY-5056;shortTE=F
CM029560.1	RepeatMasker	Unknown	21768151	21768276	420	+	NA	Tstart=1175;Tend=1298;ID=RND-1_FAMILY-178;shortTE=F
CM029560.1	RepeatMasker	Unknown	21768305	21768435	429	+	NA	Tstart=1121;Tend=1248;ID=RND-6_FAMILY-7922;shortTE=F
CM029560.1	RepeatMasker	Unknown	21771580	21772000	2557	+	NA	Tstart=851;Tend=1242;ID=RND-1_FAMILY-210;shortTE=F
CM029560.1	RepeatMasker	Unknown	21774195	21774978	6161	-	NA	Tstart=933;Tend=1728;ID=RND-6_FAMILY-535;shortTE=F
CM029560.1	RepeatMasker	Unknown	21776146	21776294	657	-	NA	Tstart=1085;Tend=1243;ID=RND-1_FAMILY-197;shortTE=F
CM029560.1	RepeatMasker	Unknown	21778334	21779683	11653	-	NA	Tstart=792;Tend=2156;ID=RND-1_FAMILY-501;shortTE=F
CM029560.1	RepeatMasker	RC/Helitron	21779798	21780458	5067	-	NA	Tstart=1520;Tend=2187;ID=RND-4_FAMILY-19;shortTE=F
CM029560.1	RepeatMasker	Unknown	21782494	21782610	715	+	NA	Tstart=2820;Tend=2922;ID=RND-6_FAMILY-4261;shortTE=F
CM029560.1	RepeatMasker	Unknown	21782854	21783520	2074	-	NA	Tstart=898;Tend=1606;ID=RND-1_FAMILY-35;shortTE=F
CM029560.1	RepeatMasker	Unknown	21784117	21784318	486	-	NA	Tstart=1564;Tend=1765;ID=RND-5_FAMILY-2871;shortTE=F
CM029560.1	RepeatMasker	Unknown	21785556	21785716	520	+	NA	Tstart=511;Tend=677;ID=RND-6_FAMILY-7922;shortTE=F
CM029560.1	RepeatMasker	Unknown	21786867	21787090	710	-	NA	Tstart=60;Tend=298;ID=RND-6_FAMILY-2653;shortTE=F
CM029560.1	RepeatMasker	SINE	21786893	21787092	1244	+	NA	Tstart=837;Tend=1054;ID=RND-6_FAMILY-1645;shortTE=F
CM029560.1	RepeatMasker	Unknown	21788272	21788441	558	+	NA	Tstart=1334;Tend=1491;ID=RND-5_FAMILY-557;shortTE=F
CM029560.1	RepeatMasker	Unknown	21788621	21788786	733	+	NA	Tstart=920;Tend=1105;ID=RND-1_FAMILY-151;shortTE=F
CM029560.1	RepeatMasker	Unknown	21789073	21789903	6527	+	NA	Tstart=683;Tend=1492;ID=RND-6_FAMILY-5281;shortTE=F
CM029560.1	RepeatMasker	Unknown	21794826	21795220	1724	-	NA	Tstart=1089;Tend=1460;ID=RND-1_FAMILY-125;shortTE=F
CM029560.1	RepeatMasker	Unknown	21795771	21795879	603	-	NA	Tstart=2824;Tend=2911;ID=RND-6_FAMILY-4261;shortTE=F
CM029560.1	RepeatMasker	Unknown	21797683	21797792	612	+	NA	Tstart=1122;Tend=1231;ID=RND-1_FAMILY-149;shortTE=F
CM029560.1	RepeatMasker	RC/Helitron	21798468	21799240	5354	+	NA	Tstart=931;Tend=1708;ID=RND-5_FAMILY-1089;shortTE=F
CM029560.1	RepeatMasker	Unknown	21799367	21800090	5705	-	NA	Tstart=921;Tend=1696;ID=RND-1_FAMILY-121;shortTE=F
CM029560.1	RepeatMasker	LINE/I-Jockey	21800803	21800914	553	+	NA	Tstart=2955;Tend=3062;ID=RND-5_FAMILY-1393;shortTE=F
CM029560.1	RepeatMasker	Unknown	21800810	21800961	479	-	NA	Tstart=1039;Tend=1193;ID=RND-1_FAMILY-198;shortTE=F
CM029560.1	RepeatMasker	Unknown	21801687	21801865	641	+	NA	Tstart=983;Tend=1135;ID=RND-6_FAMILY-5056;shortTE=F
CM029560.1	RepeatMasker	Unknown	21802565	21805264	3961	-	NA	Tstart=145;Tend=3130;ID=RND-1_FAMILY-5;shortTE=F;TEgroup=ctg_15|RND-1_FAMILY-5|3
CM029560.1	RepeatMasker	Unknown	21808656	21808871	1886	-	NA	Tstart=1629;Tend=1844;ID=RND-1_FAMILY-35;shortTE=F
CM029560.1	RepeatMasker	Unknown	21809051	21809315	2122	+	NA	Tstart=977;Tend=1241;ID=RND-1_FAMILY-16;shortTE=F
CM029560.1	RepeatMasker	LINE/L2	21810141	21810972	1476	-	NA	Tstart=3743;Tend=5274;ID=RND-1_FAMILY-360;shortTE=F
CM029560.1	RepeatMasker	LINE/L2	21811685	21812738	8850	+	NA	Tstart=822;Tend=1877;ID=RND-1_FAMILY-765;shortTE=F
CM029560.1	RepeatMasker	Unknown	21813060	21817665	38982	-	NA	Tstart=691;Tend=5300;ID=RND-6_FAMILY-408;shortTE=F
CM029560.1	RepeatMasker	Unknown	21817784	21819439	12888	-	NA	Tstart=1613;Tend=3329;ID=RND-1_FAMILY-531;shortTE=F
CM029560.1	RepeatMasker	Unknown	21819455	21819885	2121	+	NA	Tstart=1267;Tend=1697;ID=RND-4_FAMILY-788;shortTE=F
CM029560.1	RepeatMasker	Unknown	21821033	21821370	1160	+	NA	Tstart=961;Tend=1169;ID=RND-1_FAMILY-102;shortTE=F;TEgroup=ctg_15|RND-1_FAMILY-102|3
CM029560.1	RepeatMasker	Unknown	21821726	21821912	692	-	NA	Tstart=2228;Tend=2394;ID=RND-6_FAMILY-2528;shortTE=F
CM029560.1	RepeatMasker	LINE/L2	21822357	21822539	1025	+	NA	Tstart=826;Tend=1037;ID=RND-1_FAMILY-765;shortTE=F
CM029560.1	RepeatMasker	Unknown	21824887	21825836	7264	-	NA	Tstart=931;Tend=1882;ID=RND-6_FAMILY-1216;shortTE=F
CM029560.1	RepeatMasker	Unknown	21826004	21826490	2177	-	NA	Tstart=1268;Tend=1753;ID=RND-4_FAMILY-788;shortTE=F
CM029560.1	RepeatMasker	LINE/L2	21829592	21829767	756	-	NA	Tstart=4721;Tend=4907;ID=RND-5_FAMILY-587;shortTE=F
CM029560.1	RepeatMasker	LINE/L2	21829921	21830311	1262	+	NA	Tstart=4543;Tend=4910;ID=RND-5_FAMILY-587;shortTE=F
CM029560.1	RepeatMasker	Unknown	21831954	21832082	677	+	NA	Tstart=2821;Tend=2911;ID=RND-6_FAMILY-4261;shortTE=F
CM029560.1	RepeatMasker	Unknown	21832896	21833853	4515	-	NA	Tstart=1361;Tend=2235;ID=RND-1_FAMILY-531;shortTE=F;TEgroup=ctg_15|RND-1_FAMILY-531|2
CM029560.1	RepeatMasker	Unknown	21836304	21838288	15294	+	NA	Tstart=890;Tend=2868;ID=RND-1_FAMILY-723;shortTE=F
CM029560.1	RepeatMasker	Unknown	21843619	21843779	707	+	NA	Tstart=2822;Tend=2909;ID=RND-6_FAMILY-4261;shortTE=F
CM029560.1	RepeatMasker	LINE/Penelope	21845489	21846167	1198	+	NA	Tstart=3019;Tend=3371;ID=RND-6_FAMILY-3148;shortTE=F;TEgroup=ctg_15|RND-6_FAMILY-3148|12
CM029560.1	RepeatMasker	Unknown	21850720	21851437	5579	-	NA	Tstart=784;Tend=1505;ID=RND-6_FAMILY-139;shortTE=F
CM029560.1	RepeatMasker	LINE/I-Jockey	21852122	21852389	776	+	NA	Tstart=1260;Tend=1513;ID=RND-6_FAMILY-9435;shortTE=F
CM029560.1	RepeatMasker	Unknown	21852151	21852423	1228	-	NA	Tstart=816;Tend=1030;ID=RND-4_FAMILY-12;shortTE=F
CM029560.1	RepeatMasker	LINE/L2	21853308	21853874	1902	+	NA	Tstart=4394;Tend=4904;ID=RND-5_FAMILY-587;shortTE=F
CM029560.1	RepeatMasker	DNA/hAT-Tip100	21856267	21858292	7138	+	NA	Tstart=831;Tend=2789;ID=RND-1_FAMILY-335;shortTE=F
CM029560.1	RepeatMasker	LINE/L2	21861803	21861957	909	-	NA	Tstart=1748;Tend=1905;ID=RND-5_FAMILY-2725;shortTE=F
CM029560.1	RepeatMasker	LINE/Dong-R4	21862090	21862221	477	+	NA	Tstart=62;Tend=195;ID=RND-6_FAMILY-582;shortTE=F
CM029560.1	RepeatMasker	LINE/Dong-R4	21862224	21863345	9893	+	NA	Tstart=3692;Tend=4813;ID=RND-6_FAMILY-2131;shortTE=F
CM029560.1	RepeatMasker	Unknown	21866025	21866174	451	-	NA	Tstart=2211;Tend=2383;ID=RND-6_FAMILY-2528;shortTE=F
CM029560.1	RepeatMasker	Unknown	21866987	21868479	776	+	NA	Tstart=734;Tend=2659;ID=RND-1_FAMILY-62;shortTE=T;TEgroup=ctg_15|RND-1_FAMILY-62|1
CM029560.1	RepeatMasker	Unknown	21869349	21869504	891	+	NA	Tstart=921;Tend=1083;ID=RND-6_FAMILY-1885;shortTE=F
CM029560.1	RepeatMasker	Unknown	21869789	21870035	1635	-	NA	Tstart=873;Tend=1121;ID=RND-6_FAMILY-425;shortTE=F
CM029560.1	RepeatMasker	Unknown	21869819	21870101	1387	+	NA	Tstart=924;Tend=1201;ID=RND-6_FAMILY-5246;shortTE=F
CM029560.1	RepeatMasker	Unknown	21870466	21870572	578	+	NA	Tstart=2819;Tend=2913;ID=RND-6_FAMILY-4261;shortTE=F
CM029560.1	RepeatMasker	Unknown	21871082	21871515	3270	+	NA	Tstart=686;Tend=1118;ID=RND-1_FAMILY-178;shortTE=F
CM029560.1	RepeatMasker	Unknown	21871529	21871647	676	-	NA	Tstart=2821;Tend=2911;ID=RND-6_FAMILY-4261;shortTE=F
CM029560.1	RepeatMasker	Unknown	21873541	21873698	697	-	NA	Tstart=1810;Tend=2004;ID=RND-5_FAMILY-2829;shortTE=F
CM029560.1	RepeatMasker	DNA/hAT-Charlie	21874572	21874784	1519	-	NA	Tstart=954;Tend=1173;ID=RND-6_FAMILY-6777;shortTE=F
CM029560.1	RepeatMasker	Unknown	21874573	21874835	672	+	NA	Tstart=1392;Tend=1570;ID=RND-6_FAMILY-6;shortTE=F
CM029560.1	RepeatMasker	Unknown	21875674	21876486	3527	+	NA	Tstart=903;Tend=1502;ID=RND-6_FAMILY-6200;shortTE=F;TEgroup=ctg_15|RND-6_FAMILY-6200|6
CM029560.1	RepeatMasker	Unknown	21877580	21879406	15578	-	NA	Tstart=717;Tend=2538;ID=RND-6_FAMILY-6012;shortTE=F
CM029560.1	RepeatMasker	Unknown	21880292	21881981	13705	-	NA	Tstart=828;Tend=2537;ID=RND-6_FAMILY-1432;shortTE=F
CM029560.1	RepeatMasker	Unknown	21883718	21883914	1275	+	NA	Tstart=932;Tend=1127;ID=RND-6_FAMILY-425;shortTE=F
CM029560.1	RepeatMasker	Unknown	21884446	21884585	604	+	NA	Tstart=1274;Tend=1434;ID=RND-1_FAMILY-527;shortTE=F
CM029560.1	RepeatMasker	Unknown	21887132	21887241	435	-	NA	Tstart=1031;Tend=1151;ID=RND-1_FAMILY-210;shortTE=F
CM029560.1	RepeatMasker	Unknown	21888837	21889135	1490	+	NA	Tstart=4206;Tend=4485;ID=RND-6_FAMILY-1277;shortTE=F
CM029560.1	RepeatMasker	Unknown	21891244	21891432	921	-	NA	Tstart=2095;Tend=2231;ID=RND-6_FAMILY-1439;shortTE=F
CM029560.1	RepeatMasker	Unknown	21893514	21893618	506	-	NA	Tstart=1667;Tend=1853;ID=RND-6_FAMILY-4370;shortTE=F
CM029560.1	RepeatMasker	RC/Helitron	21895342	21896157	6735	+	NA	Tstart=871;Tend=1689;ID=RND-4_FAMILY-36;shortTE=F
CM029560.1	RepeatMasker	LINE/L2	21903211	21903341	566	+	NA	Tstart=4612;Tend=4742;ID=RND-6_FAMILY-1716;shortTE=F
CM029560.1	RepeatMasker	LTR/Pao	21905638	21905955	2309	-	NA	Tstart=514;Tend=823;ID=RND-6_FAMILY-8159;shortTE=F
CM029560.1	RepeatMasker	Unknown	21906265	21906374	727	+	NA	Tstart=2365;Tend=2475;ID=RND-6_FAMILY-9584;shortTE=F
CM029560.1	RepeatMasker	Unknown	21909179	21909422	1706	-	NA	Tstart=950;Tend=1202;ID=RND-5_FAMILY-1487;shortTE=F
CM029560.1	RepeatMasker	LINE/L2	21911390	21912228	2077	-	NA	Tstart=2682;Tend=3559;ID=RND-6_FAMILY-5882;shortTE=F
CM029560.1	RepeatMasker	Unknown	21913183	21913318	608	+	NA	Tstart=4000;Tend=4104;ID=RND-1_FAMILY-427;shortTE=T;TEgroup=ctg_15|RND-1_FAMILY-427|9
CM029560.1	RepeatMasker	Unknown	21916312	21916992	1306	-	NA	Tstart=825;Tend=1321;ID=RND-1_FAMILY-342;shortTE=F;TEgroup=ctg_15|RND-1_FAMILY-342|3
CM029560.1	RepeatMasker	Unknown	21917634	21917786	503	-	NA	Tstart=670;Tend=823;ID=RND-5_FAMILY-109;shortTE=F
CM029560.1	RepeatMasker	RC/Helitron	21918630	21919065	3295	+	NA	Tstart=1359;Tend=1790;ID=RND-4_FAMILY-19;shortTE=F
CM029560.1	RepeatMasker	DNA/hAT	21919253	21919402	1151	-	NA	Tstart=1158;Tend=1307;ID=RND-5_FAMILY-158;shortTE=F
CM029560.1	RepeatMasker	DNA/hAT	21919913	21920099	1163	-	NA	Tstart=991;Tend=1169;ID=RND-5_FAMILY-158;shortTE=F
CM029560.1	RepeatMasker	Unknown	21922987	21923301	710	-	NA	Tstart=725;Tend=997;ID=RND-1_FAMILY-531;shortTE=F
CM029560.1	RepeatMasker	Unknown	21925538	21925751	458	+	NA	Tstart=2200;Tend=2422;ID=RND-6_FAMILY-2528;shortTE=F
CM029560.1	RepeatMasker	SINE	21925840	21926051	1132	-	NA	Tstart=838;Tend=1066;ID=RND-6_FAMILY-1645;shortTE=F
CM029560.1	RepeatMasker	Unknown	21925855	21926104	925	-	NA	Tstart=1376;Tend=1645;ID=RND-5_FAMILY-4284;shortTE=F
CM029560.1	RepeatMasker	DNA/CMC-Chapaev-3	21928493	21928614	446	+	NA	Tstart=1;Tend=122;ID=ENSPM-N1_LMI;shortTE=F
CM029560.1	RepeatMasker	DNA/CMC-Chapaev-3	21929721	21929837	483	+	NA	Tstart=1433;Tend=1559;ID=ENSPM-N1_LMI;shortTE=F
CM029560.1	RepeatMasker	LTR/Gypsy	21929848	21929992	614	+	NA	Tstart=2618;Tend=2762;ID=GYPSY-24_DEL-I;shortTE=F
CM029560.1	RepeatMasker	LINE/L2	21935302	21936426	1652	+	NA	Tstart=308;Tend=1403;ID=RND-5_FAMILY-2788;shortTE=F
CM029560.1	RepeatMasker	Unknown	21937568	21937712	684	+	NA	Tstart=899;Tend=1045;ID=RND-3_FAMILY-190;shortTE=F
CM029560.1	RepeatMasker	DNA/Kolobok	21938582	21939078	4295	+	NA	Tstart=935;Tend=1432;ID=RND-1_FAMILY-437;shortTE=F
CM029560.1	RepeatMasker	LINE	21941895	21942026	579	-	NA	Tstart=751;Tend=897;ID=RND-6_FAMILY-1;shortTE=F
CM029560.1	RepeatMasker	RC/Helitron	21942681	21943129	3251	-	NA	Tstart=1273;Tend=1719;ID=RND-5_FAMILY-1089;shortTE=F
CM029560.1	RepeatMasker	Unknown	21944425	21944867	1010	-	NA	Tstart=1212;Tend=1639;ID=RND-1_FAMILY-599;shortTE=F
CM029560.1	RepeatMasker	Unknown	21947851	21947984	687	+	NA	Tstart=2382;Tend=2468;ID=RND-6_FAMILY-9584;shortTE=F
CM029560.1	RepeatMasker	LINE/L2	21948098	21948666	926	+	NA	Tstart=530;Tend=1104;ID=RND-6_FAMILY-85;shortTE=F
CM029560.1	RepeatMasker	Unknown	21948667	21949489	4599	-	NA	Tstart=1363;Tend=2170;ID=RND-5_FAMILY-747;shortTE=F
CM029560.1	RepeatMasker	LINE/L2	21949616	21949953	2536	+	NA	Tstart=805;Tend=1143;ID=RND-6_FAMILY-5092;shortTE=F
CM029560.1	RepeatMasker	Unknown	21950084	21950315	1261	-	NA	Tstart=930;Tend=1167;ID=RND-6_FAMILY-1728;shortTE=F
CM029560.1	RepeatMasker	LINE/L2	21950346	21952133	15160	-	NA	Tstart=773;Tend=2538;ID=RND-6_FAMILY-4126;shortTE=F
CM029560.1	RepeatMasker	LINE/L2	21953772	21953896	1106	+	NA	Tstart=2198;Tend=2322;ID=RND-6_FAMILY-5092;shortTE=F
CM029560.1	RepeatMasker	LINE/L2	21953945	21954305	2388	-	NA	Tstart=450;Tend=769;ID=RND-6_FAMILY-4126;shortTE=F
CM029560.1	RepeatMasker	Unknown	21954516	21955030	3942	+	NA	Tstart=2638;Tend=3162;ID=RND-5_FAMILY-1211;shortTE=F
CM029560.1	RepeatMasker	Unknown	21958383	21958616	475	-	NA	Tstart=1536;Tend=1766;ID=RND-5_FAMILY-2871;shortTE=F
CM029560.1	RepeatMasker	Unknown	21959829	21959946	447	+	NA	Tstart=2271;Tend=2381;ID=RND-6_FAMILY-7701;shortTE=F
CM029560.1	RepeatMasker	Unknown	21968086	21969485	11292	-	NA	Tstart=825;Tend=2240;ID=RND-1_FAMILY-342;shortTE=F
CM029560.1	RepeatMasker	Unknown	21971204	21971351	741	+	NA	Tstart=2778;Tend=2911;ID=RND-6_FAMILY-4261;shortTE=F
CM029560.1	RepeatMasker	DNA/hAT-Charlie	21972447	21972665	1524	-	NA	Tstart=953;Tend=1172;ID=RND-6_FAMILY-6777;shortTE=F
CM029560.1	RepeatMasker	LTR/ERV1	21974687	21974912	1574	-	NA	Tstart=1089;Tend=1313;ID=RND-6_FAMILY-1988;shortTE=F
CM029560.1	RepeatMasker	Unknown	21978657	21978867	732	-	NA	Tstart=1016;Tend=1244;ID=RND-1_FAMILY-210;shortTE=F
CM029560.1	RepeatMasker	DNA/hAT-Tip100	21981839	21982668	2704	+	NA	Tstart=831;Tend=1818;ID=RND-5_FAMILY-2438;shortTE=F;TEgroup=ctg_15|RND-5_FAMILY-2438|2
CM029560.1	RepeatMasker	Unknown	21982760	21983136	2077	-	NA	Tstart=830;Tend=1183;ID=RND-1_FAMILY-609;shortTE=F
CM029560.1	RepeatMasker	Unknown	21983146	21983298	442	-	NA	Tstart=1660;Tend=1829;ID=RND-6_FAMILY-769;shortTE=F
CM029560.1	RepeatMasker	Unknown	21985515	21985660	941	+	NA	Tstart=6389;Tend=6534;ID=RND-6_FAMILY-825;shortTE=F
CM029560.1	RepeatMasker	Unknown	21985839	21986564	1480	+	NA	Tstart=3293;Tend=3933;ID=RND-6_FAMILY-9;shortTE=F
CM029560.1	RepeatMasker	Unknown	21988582	21988955	633	+	NA	Tstart=938;Tend=1235;ID=RND-1_FAMILY-580;shortTE=F;TEgroup=ctg_15|RND-1_FAMILY-580|2
CM029560.1	RepeatMasker	LTR/ERV1	21990128	21990349	1727	-	NA	Tstart=846;Tend=1068;ID=RND-6_FAMILY-1988;shortTE=F
CM029560.1	RepeatMasker	Unknown	21991006	21991177	925	+	NA	Tstart=908;Tend=1085;ID=RND-6_FAMILY-4614;shortTE=F
CM029560.1	RepeatMasker	LINE/CR1	21991248	21991966	2198	+	NA	Tstart=2421;Tend=3042;ID=RND-5_FAMILY-420;shortTE=F;TEgroup=ctg_15|RND-5_FAMILY-420|1
CM029560.1	RepeatMasker	Unknown	21991540	21991709	768	-	NA	Tstart=2639;Tend=2911;ID=RND-6_FAMILY-4261;shortTE=F
CM029560.1	RepeatMasker	Unknown	21994757	21994925	498	+	NA	Tstart=909;Tend=1068;ID=RND-6_FAMILY-7863;shortTE=F
CM029560.1	RepeatMasker	LINE/RTE-X	21998177	21998289	428	+	NA	Tstart=2122;Tend=2238;ID=RND-5_FAMILY-1062;shortTE=F
CM029560.1	RepeatMasker	Unknown	21999498	22000649	9308	+	NA	Tstart=855;Tend=1998;ID=RND-5_FAMILY-91;shortTE=F
CM029560.1	RepeatMasker	Unknown	22002063	22002181	413	-	NA	Tstart=1538;Tend=1650;ID=RND-1_FAMILY-323;shortTE=F
CM029560.1	RepeatMasker	DNA/hAT	22005945	22006391	2744	-	NA	Tstart=439;Tend=923;ID=RND-5_FAMILY-2448;shortTE=F
CM029560.1	RepeatMasker	DNA	22007643	22008589	1269	-	NA	Tstart=1623;Tend=2424;ID=RND-1_FAMILY-207;shortTE=F;TEgroup=ctg_15|RND-1_FAMILY-207|6
CM029560.1	RepeatMasker	LINE/I-Jockey	22008606	22009110	1194	+	NA	Tstart=1031;Tend=1546;ID=VINGI-33_LMI;shortTE=F
CM029560.1	RepeatMasker	DNA	22009364	22009927	3412	-	NA	Tstart=854;Tend=1616;ID=RND-1_FAMILY-207;shortTE=F
CM029560.1	RepeatMasker	Unknown	22012008	22012495	654	+	NA	Tstart=1151;Tend=2126;ID=RND-5_FAMILY-916;shortTE=F
CM029560.1	RepeatMasker	LINE/L2	22013114	22013352	1888	+	NA	Tstart=2805;Tend=3043;ID=RND-5_FAMILY-184;shortTE=F
CM029560.1	RepeatMasker	Unknown	22016713	22016860	596	-	NA	Tstart=2348;Tend=2487;ID=RND-1_FAMILY-56;shortTE=F
CM029560.1	RepeatMasker	Unknown	22016777	22016885	514	+	NA	Tstart=909;Tend=1018;ID=RND-1_FAMILY-801;shortTE=F
CM029560.1	RepeatMasker	Unknown	22016941	22017066	533	-	NA	Tstart=2821;Tend=2911;ID=RND-6_FAMILY-4261;shortTE=T;TEgroup=ctg_15|RND-6_FAMILY-4261|20
CM029560.1	RepeatMasker	Unknown	22017973	22018282	2031	+	NA	Tstart=920;Tend=1228;ID=RND-1_FAMILY-198;shortTE=F
CM029560.1	RepeatMasker	Unknown	22019209	22019335	589	+	NA	Tstart=1124;Tend=1264;ID=RND-1_FAMILY-266;shortTE=F
CM029560.1	RepeatMasker	Unknown	22020825	22021077	1029	-	NA	Tstart=995;Tend=1274;ID=RND-1_FAMILY-84;shortTE=F
CM029560.1	RepeatMasker	Unknown	22021209	22021322	570	-	NA	Tstart=922;Tend=1034;ID=RND-6_FAMILY-1885;shortTE=F
CM029560.1	RepeatMasker	LINE/L2	22021705	22021944	1427	-	NA	Tstart=4765;Tend=5004;ID=RND-5_FAMILY-714;shortTE=F
CM029560.1	RepeatMasker	Unknown	22021955	22023414	9902	-	NA	Tstart=4611;Tend=5764;ID=RND-6_FAMILY-7091;shortTE=F;TEgroup=ctg_15|RND-6_FAMILY-7091|3
CM029560.1	RepeatMasker	Unknown	22023478	22023714	832	+	NA	Tstart=1514;Tend=1753;ID=RND-6_FAMILY-1939;shortTE=F
CM029560.1	RepeatMasker	Unknown	22024067	22024310	1194	+	NA	Tstart=1099;Tend=1334;ID=RND-6_FAMILY-767;shortTE=F
CM029560.1	RepeatMasker	SINE	22024096	22024311	1492	+	NA	Tstart=840;Tend=1055;ID=RND-6_FAMILY-1645;shortTE=F
CM029560.1	RepeatMasker	Unknown	22024141	22024341	805	-	NA	Tstart=1914;Tend=2108;ID=RND-1_FAMILY-647;shortTE=F
CM029560.1	RepeatMasker	Unknown	22026243	22026364	737	-	NA	Tstart=2783;Tend=2911;ID=RND-6_FAMILY-4261;shortTE=F
CM029560.1	RepeatMasker	Unknown	22027105	22027276	1030	-	NA	Tstart=970;Tend=1129;ID=RND-6_FAMILY-5056;shortTE=F
CM029560.1	RepeatMasker	LINE/L2	22028126	22028350	566	-	NA	Tstart=2768;Tend=2989;ID=RND-6_FAMILY-2396;shortTE=F
CM029560.1	RepeatMasker	Unknown	22028708	22028999	1194	-	NA	Tstart=752;Tend=1042;ID=RND-6_FAMILY-2328;shortTE=F
CM029560.1	RepeatMasker	Unknown	22030539	22030650	449	-	NA	Tstart=940;Tend=1056;ID=RND-6_FAMILY-2344;shortTE=F
CM029560.1	RepeatMasker	Unknown	22031824	22032495	2628	+	NA	Tstart=834;Tend=1668;ID=RND-1_FAMILY-347;shortTE=F;TEgroup=ctg_15|RND-1_FAMILY-347|5
CM029560.1	RepeatMasker	Unknown	22032992	22033100	904	+	NA	Tstart=1656;Tend=1764;ID=RND-1_FAMILY-347;shortTE=F
CM029560.1	RepeatMasker	Unknown	22033888	22034330	3126	+	NA	Tstart=1942;Tend=2373;ID=RND-1_FAMILY-347;shortTE=F
CM029560.1	RepeatMasker	LINE/L2	22036318	22036489	1110	+	NA	Tstart=4576;Tend=4749;ID=RND-6_FAMILY-1716;shortTE=F
CM029560.1	RepeatMasker	Unknown	22037847	22039474	2947	-	NA	Tstart=815;Tend=2573;ID=RND-1_FAMILY-517;shortTE=F;TEgroup=ctg_15|RND-1_FAMILY-517|1
CM029560.1	RepeatMasker	Unknown	22039648	22040674	6548	-	NA	Tstart=789;Tend=1794;ID=RND-1_FAMILY-299;shortTE=F
CM029560.1	RepeatMasker	Unknown	22041230	22041477	1971	-	NA	Tstart=924;Tend=1168;ID=RND-6_FAMILY-3469;shortTE=F
CM029560.1	RepeatMasker	Unknown	22043833	22046869	23121	+	NA	Tstart=822;Tend=3805;ID=RND-1_FAMILY-126;shortTE=F
CM029560.1	RepeatMasker	Unknown	22047226	22047568	707	-	NA	Tstart=1475;Tend=1776;ID=RND-5_FAMILY-738;shortTE=F
CM029560.1	RepeatMasker	Unknown	22048545	22048735	712	-	NA	Tstart=958;Tend=1137;ID=RND-6_FAMILY-35;shortTE=F
CM029560.1	RepeatMasker	LINE/L2	22050058	22050186	438	+	NA	Tstart=6860;Tend=6981;ID=RND-5_FAMILY-587;shortTE=F
CM029560.1	RepeatMasker	Unknown	22050220	22050398	651	+	NA	Tstart=951;Tend=1135;ID=RND-1_FAMILY-290;shortTE=F
CM029560.1	RepeatMasker	LINE/RTE-RTE	22051405	22051511	811	-	NA	Tstart=673;Tend=779;ID=RND-6_FAMILY-2555;shortTE=F
CM029560.1	RepeatMasker	Unknown	22051532	22051671	410	+	NA	Tstart=902;Tend=1048;ID=RND-6_FAMILY-1277;shortTE=F
CM029560.1	RepeatMasker	Unknown	22052056	22052388	2008	+	NA	Tstart=1019;Tend=1360;ID=RND-6_FAMILY-2174;shortTE=F
CM029560.1	RepeatMasker	Unknown	22052407	22052554	552	+	NA	Tstart=572;Tend=717;ID=RND-4_FAMILY-3911;shortTE=F
CM029560.1	RepeatMasker	LTR/Copia	22053655	22053883	518	+	NA	Tstart=1435;Tend=1675;ID=RND-5_FAMILY-736;shortTE=F
CM029560.1	RepeatMasker	Unknown	22054952	22055106	804	+	NA	Tstart=2817;Tend=2915;ID=RND-6_FAMILY-4261;shortTE=F
CM029560.1	RepeatMasker	Unknown	22057870	22059425	9777	+	NA	Tstart=1355;Tend=2892;ID=RND-1_FAMILY-284;shortTE=F
CM029560.1	RepeatMasker	LINE/RTE-X	22062533	22062657	446	+	NA	Tstart=2115;Tend=2238;ID=RND-5_FAMILY-1062;shortTE=F
CM029560.1	RepeatMasker	Unknown	22062560	22062673	560	-	NA	Tstart=3999;Tend=4104;ID=RND-1_FAMILY-427;shortTE=F
CM029560.1	RepeatMasker	Unknown	22063195	22063511	1803	+	NA	Tstart=391;Tend=810;ID=RND-5_FAMILY-3309;shortTE=F
CM029560.1	RepeatMasker	Unknown	22063547	22063767	1737	-	NA	Tstart=901;Tend=1131;ID=RND-6_FAMILY-4706;shortTE=F
CM029560.1	RepeatMasker	Unknown	22066250	22066377	631	+	NA	Tstart=1291;Tend=1407;ID=RND-6_FAMILY-1097;shortTE=F
CM029560.1	RepeatMasker	LINE/L2	22068991	22069322	1150	-	NA	Tstart=4705;Tend=5021;ID=RND-5_FAMILY-643;shortTE=F
CM029560.1	RepeatMasker	Unknown	22071372	22071543	967	+	NA	Tstart=4326;Tend=4486;ID=RND-6_FAMILY-1277;shortTE=F
CM029560.1	RepeatMasker	Unknown	22072081	22072194	642	+	NA	Tstart=1473;Tend=1581;ID=RND-6_FAMILY-9;shortTE=F
CM029560.1	RepeatMasker	LINE/Penelope	22073419	22073638	1399	-	NA	Tstart=923;Tend=1155;ID=RND-6_FAMILY-1559;shortTE=F
CM029560.1	RepeatMasker	Unknown	22075066	22075507	3343	+	NA	Tstart=878;Tend=1361;ID=RND-1_FAMILY-204;shortTE=F
CM029560.1	RepeatMasker	Unknown	22076126	22076319	420	+	NA	Tstart=2199;Tend=2395;ID=RND-6_FAMILY-2528;shortTE=F
CM029560.1	RepeatMasker	DNA/hAT-Tip100	22081298	22081552	942	-	NA	Tstart=2357;Tend=2623;ID=RND-1_FAMILY-435;shortTE=F
CM029560.1	RepeatMasker	RC/Helitron	22083170	22083959	6083	-	NA	Tstart=1363;Tend=2185;ID=RND-4_FAMILY-19;shortTE=F
CM029560.1	RepeatMasker	Unknown	22089421	22089538	660	-	NA	Tstart=919;Tend=1040;ID=RND-6_FAMILY-3469;shortTE=F
CM029560.1	RepeatMasker	Unknown	22090541	22090649	669	-	NA	Tstart=2095;Tend=2203;ID=RND-6_FAMILY-1439;shortTE=F
CM029560.1	RepeatMasker	Unknown	22090546	22090666	633	+	NA	Tstart=962;Tend=1081;ID=RND-1_FAMILY-102;shortTE=F
CM029560.1	RepeatMasker	LINE/Penelope	22090560	22091234	2601	-	NA	Tstart=2321;Tend=2979;ID=RND-6_FAMILY-2881;shortTE=F
CM029560.1	RepeatMasker	Unknown	22091264	22091401	704	+	NA	Tstart=2095;Tend=2233;ID=RND-6_FAMILY-1439;shortTE=F
CM029560.1	RepeatMasker	Unknown	22091399	22091695	1640	-	NA	Tstart=1087;Tend=1367;ID=RND-1_FAMILY-125;shortTE=F
CM029560.1	RepeatMasker	Unknown	22094748	22094935	470	-	NA	Tstart=1100;Tend=1300;ID=RND-1_FAMILY-371;shortTE=F
CM029560.1	RepeatMasker	Unknown	22095023	22095476	1943	+	NA	Tstart=919;Tend=1170;ID=RND-6_FAMILY-3469;shortTE=F;TEgroup=ctg_15|RND-6_FAMILY-3469|1
CM029560.1	RepeatMasker	Unknown	22096184	22096412	440	+	NA	Tstart=1444;Tend=1663;ID=RND-1_FAMILY-413;shortTE=F
CM029560.1	RepeatMasker	Unknown	22097203	22097454	824	+	NA	Tstart=1617;Tend=1833;ID=RND-5_FAMILY-2079;shortTE=F
CM029560.1	RepeatMasker	Unknown	22097263	22097459	1308	-	NA	Tstart=917;Tend=1104;ID=RND-6_FAMILY-656;shortTE=F
CM029560.1	RepeatMasker	Unknown	22097700	22097939	777	+	NA	Tstart=188;Tend=427;ID=RND-1_FAMILY-537;shortTE=F
CM029560.1	RepeatMasker	DNA/hAT-Charlie	22097726	22097940	1505	+	NA	Tstart=954;Tend=1167;ID=RND-6_FAMILY-6777;shortTE=F
CM029560.1	RepeatMasker	Unknown	22098845	22098956	531	+	NA	Tstart=1405;Tend=1526;ID=RND-6_FAMILY-953;shortTE=F
CM029560.1	RepeatMasker	Unknown	22105809	22114439	68395	+	NA	Tstart=2;Tend=8314;ID=RND-6_FAMILY-825;shortTE=F
CM029560.1	RepeatMasker	Unknown	22114581	22115058	2579	-	NA	Tstart=1030;Tend=1510;ID=RND-6_FAMILY-2174;shortTE=F
CM029560.1	RepeatMasker	Unknown	22115288	22115519	896	-	NA	Tstart=1541;Tend=1762;ID=RND-5_FAMILY-2871;shortTE=F
CM029560.1	RepeatMasker	Unknown	22115531	22115979	3599	+	NA	Tstart=738;Tend=1185;ID=RND-6_FAMILY-1729;shortTE=F
CM029560.1	RepeatMasker	LINE/RTE-BovB	22115985	22117701	1439	+	NA	Tstart=586;Tend=2262;ID=RND-6_FAMILY-12908;shortTE=F
CM029560.1	RepeatMasker	DNA/hAT-Ac	22117702	22118469	5661	+	NA	Tstart=711;Tend=1476;ID=RND-5_FAMILY-649;shortTE=F
CM029560.1	RepeatMasker	DNA/Academ-1	22118470	22119165	5706	-	NA	Tstart=2408;Tend=3104;ID=RND-1_FAMILY-96;shortTE=F
CM029560.1	RepeatMasker	Unknown	22119160	22119536	2399	+	NA	Tstart=829;Tend=1218;ID=RND-1_FAMILY-126;shortTE=F
CM029560.1	RepeatMasker	Unknown	22119560	22120460	4488	-	NA	Tstart=2715;Tend=3425;ID=RND-1_FAMILY-215;shortTE=F
CM029560.1	RepeatMasker	Unknown	22120460	22121389	6398	+	NA	Tstart=1415;Tend=2338;ID=RND-6_FAMILY-1434;shortTE=F
CM029560.1	RepeatMasker	Unknown	22121398	22121674	1804	+	NA	Tstart=1221;Tend=1496;ID=RND-1_FAMILY-293;shortTE=F
CM029560.1	RepeatMasker	Unknown	22121691	22122541	1568	-	NA	Tstart=841;Tend=2716;ID=RND-1_FAMILY-215;shortTE=F;TEgroup=ctg_15|RND-1_FAMILY-215|13
CM029560.1	RepeatMasker	Unknown	22123657	22124604	7253	+	NA	Tstart=978;Tend=1929;ID=RND-5_FAMILY-2096;shortTE=F
CM029560.1	RepeatMasker	LINE/L2	22124831	22124932	477	-	NA	Tstart=2188;Tend=2287;ID=RND-6_FAMILY-3510;shortTE=F
CM029560.1	RepeatMasker	LTR/Gypsy	22124976	22130127	41044	+	NA	Tstart=1841;Tend=7000;ID=RND-1_FAMILY-777;shortTE=F
CM029560.1	RepeatMasker	Unknown	22130436	22131268	6597	-	NA	Tstart=942;Tend=1784;ID=RND-1_FAMILY-421;shortTE=F
CM029560.1	RepeatMasker	Unknown	22132294	22132552	907	+	NA	Tstart=1799;Tend=2048;ID=RND-5_FAMILY-2829;shortTE=F
CM029560.1	RepeatMasker	Unknown	22133125	22133371	1970	-	NA	Tstart=924;Tend=1168;ID=RND-6_FAMILY-3469;shortTE=F
CM029560.1	RepeatMasker	Unknown	22133459	22133924	3095	+	NA	Tstart=829;Tend=1260;ID=RND-1_FAMILY-234;shortTE=F
CM029560.1	RepeatMasker	Unknown	22134207	22134429	705	-	NA	Tstart=1559;Tend=1778;ID=RND-5_FAMILY-727;shortTE=F
CM029560.1	RepeatMasker	Unknown	22137557	22141800	31344	+	NA	Tstart=1;Tend=4028;ID=RND-1_FAMILY-558;shortTE=F
CM029560.1	RepeatMasker	Unknown	22145831	22146028	888	-	NA	Tstart=921;Tend=1120;ID=RND-6_FAMILY-1885;shortTE=F
CM029560.1	RepeatMasker	Unknown	22148573	22149347	3552	+	NA	Tstart=766;Tend=1526;ID=RND-1_FAMILY-381;shortTE=F
CM029560.1	RepeatMasker	Unknown	22149361	22149629	2065	-	NA	Tstart=901;Tend=1165;ID=RND-6_FAMILY-3469;shortTE=F
CM029560.1	RepeatMasker	Unknown	22149601	22150104	2122	+	NA	Tstart=1543;Tend=2065;ID=RND-1_FAMILY-381;shortTE=F
CM029560.1	RepeatMasker	Unknown	22150137	22150671	2427	-	NA	Tstart=492;Tend=1037;ID=RND-6_FAMILY-4346;shortTE=F
CM029560.1	RepeatMasker	Unknown	22152048	22152198	835	-	NA	Tstart=908;Tend=1060;ID=RND-6_FAMILY-4614;shortTE=F
CM029560.1	RepeatMasker	Unknown	22153950	22154083	939	-	NA	Tstart=932;Tend=1071;ID=RND-1_FAMILY-152;shortTE=F
CM029560.1	RepeatMasker	LINE/I-Jockey	22154369	22155498	3281	+	NA	Tstart=4;Tend=2237;ID=RND-6_FAMILY-9499;shortTE=F
CM029560.1	RepeatMasker	LINE/L2	22156373	22156545	878	+	NA	Tstart=1327;Tend=1490;ID=RND-5_FAMILY-3047;shortTE=F
CM029560.1	RepeatMasker	Unknown	22156818	22156923	632	-	NA	Tstart=2822;Tend=2911;ID=RND-6_FAMILY-4261;shortTE=F
CM029560.1	RepeatMasker	Unknown	22156822	22156982	426	+	NA	Tstart=2649;Tend=2800;ID=RND-6_FAMILY-3090;shortTE=F
CM029560.1	RepeatMasker	Unknown	22157393	22157781	2253	+	NA	Tstart=1050;Tend=1455;ID=RND-6_FAMILY-2174;shortTE=F
CM029560.1	RepeatMasker	Unknown	22158234	22158775	3715	+	NA	Tstart=21;Tend=551;ID=RND-5_FAMILY-2288;shortTE=F
CM029560.1	RepeatMasker	RC/Helitron	22158780	22159605	5163	-	NA	Tstart=567;Tend=1366;ID=RND-4_FAMILY-19;shortTE=F
CM029560.1	RepeatMasker	Unknown	22160022	22160192	1257	+	NA	Tstart=725;Tend=892;ID=RND-6_FAMILY-1201;shortTE=F
CM029560.1	RepeatMasker	LINE/RTE-BovB	22160693	22165189	32729	-	NA	Tstart=95;Tend=4425;ID=RND-5_FAMILY-2046;shortTE=F
CM029560.1	RepeatMasker	LTR/Copia	22167372	22170605	2610	-	NA	Tstart=1105;Tend=4124;ID=COPIA-22_SI-I;shortTE=F
CM029560.1	RepeatMasker	Unknown	22170619	22171433	6499	+	NA	Tstart=924;Tend=1753;ID=RND-1_FAMILY-339;shortTE=F
CM029560.1	RepeatMasker	LTR/Copia	22171672	22172237	1257	-	NA	Tstart=214;Tend=782;ID=COPIA-22_SI-I;shortTE=F
CM029560.1	RepeatMasker	Unknown	22172890	22174311	10583	+	NA	Tstart=854;Tend=2285;ID=RND-5_FAMILY-2288;shortTE=F
CM029560.1	RepeatMasker	LINE/I-Jockey	22174320	22174809	864	+	NA	Tstart=1002;Tend=1496;ID=RND-6_FAMILY-9499;shortTE=F
CM029560.1	RepeatMasker	Unknown	22175282	22176169	2909	+	NA	Tstart=532;Tend=2955;ID=RND-6_FAMILY-1521;shortTE=F;TEgroup=ctg_15|RND-6_FAMILY-1521|1
CM029560.1	RepeatMasker	Unknown	22176170	22177459	2489	-	NA	Tstart=702;Tend=1988;ID=RND-5_FAMILY-1142;shortTE=F
CM029560.1	RepeatMasker	Unknown	22177460	22177611	8398	+	NA	Tstart=2549;Tend=3123;ID=RND-6_FAMILY-1521;shortTE=T;TEgroup=ctg_15|RND-6_FAMILY-1521|2
CM029560.1	RepeatMasker	Unknown	22180298	22180543	1218	-	NA	Tstart=2244;Tend=2488;ID=RND-5_FAMILY-862;shortTE=F
CM029560.1	RepeatMasker	DNA/hAT-Charlie	22180326	22180547	1628	-	NA	Tstart=954;Tend=1175;ID=RND-6_FAMILY-6777;shortTE=F
CM029560.1	RepeatMasker	DNA/CMC-EnSpm	22180329	22180582	1205	-	NA	Tstart=4171;Tend=4420;ID=RND-6_FAMILY-9514;shortTE=F
CM029560.1	RepeatMasker	Unknown	22180893	22181121	992	-	NA	Tstart=1002;Tend=1203;ID=RND-6_FAMILY-118;shortTE=F
CM029560.1	RepeatMasker	Unknown	22181773	22182479	4824	+	NA	Tstart=574;Tend=1285;ID=RND-1_FAMILY-480;shortTE=F
CM029560.1	RepeatMasker	Unknown	22182523	22182650	1046	+	NA	Tstart=1108;Tend=1235;ID=RND-1_FAMILY-149;shortTE=F
CM029560.1	RepeatMasker	Unknown	22183084	22183666	4519	-	NA	Tstart=1630;Tend=2200;ID=RND-5_FAMILY-738;shortTE=F
CM029560.1	RepeatMasker	Unknown	22183631	22183879	1704	+	NA	Tstart=911;Tend=1119;ID=RND-6_FAMILY-425;shortTE=F
CM029560.1	RepeatMasker	Unknown	22183882	22184313	2820	-	NA	Tstart=120;Tend=1630;ID=RND-5_FAMILY-738;shortTE=F;TEgroup=ctg_15|RND-5_FAMILY-738|9
CM029560.1	RepeatMasker	Unknown	22184467	22184674	1416	-	NA	Tstart=962;Tend=1168;ID=RND-6_FAMILY-35;shortTE=F
CM029560.1	RepeatMasker	Unknown	22184909	22185411	3801	+	NA	Tstart=987;Tend=1499;ID=RND-6_FAMILY-6551;shortTE=F
CM029560.1	RepeatMasker	Unknown	22184914	22185581	1779	-	NA	Tstart=1121;Tend=1819;ID=RND-1_FAMILY-58;shortTE=F
CM029560.1	RepeatMasker	Unknown	22186513	22186774	1673	+	NA	Tstart=907;Tend=1125;ID=RND-6_FAMILY-425;shortTE=F
CM029560.1	RepeatMasker	Unknown	22187071	22187346	1699	-	NA	Tstart=797;Tend=1121;ID=RND-6_FAMILY-425;shortTE=F
CM029560.1	RepeatMasker	LINE/RTE-RTE	22187604	22187731	437	-	NA	Tstart=637;Tend=754;ID=RND-6_FAMILY-2555;shortTE=F
CM029560.1	RepeatMasker	Unknown	22192241	22192480	505	+	NA	Tstart=1618;Tend=1826;ID=RND-5_FAMILY-2079;shortTE=F
CM029560.1	RepeatMasker	Unknown	22193501	22194518	5944	-	NA	Tstart=771;Tend=1734;ID=RND-1_FAMILY-675;shortTE=F
CM029560.1	RepeatMasker	Unknown	22194835	22195098	1680	+	NA	Tstart=877;Tend=1107;ID=RND-6_FAMILY-1939;shortTE=F
CM029560.1	RepeatMasker	Unknown	22195591	22195876	1519	-	NA	Tstart=936;Tend=1174;ID=RND-1_FAMILY-232;shortTE=F
CM029560.1	RepeatMasker	LTR/Pao	22195641	22195904	796	+	NA	Tstart=237;Tend=495;ID=RND-4_FAMILY-53;shortTE=F
CM029560.1	RepeatMasker	Unknown	22197192	22197341	756	+	NA	Tstart=833;Tend=976;ID=RND-6_FAMILY-1939;shortTE=F
CM029560.1	RepeatMasker	Unknown	22199969	22200390	3456	+	NA	Tstart=727;Tend=1158;ID=RND-1_FAMILY-150;shortTE=F
CM029560.1	RepeatMasker	Unknown	22201209	22201381	528	+	NA	Tstart=591;Tend=757;ID=RND-1_FAMILY-179;shortTE=F
CM029560.1	RepeatMasker	LINE/L2	22202379	22202884	3251	+	NA	Tstart=1671;Tend=2138;ID=RND-6_FAMILY-8441;shortTE=F
CM029560.1	RepeatMasker	Unknown	22203719	22204708	5767	+	NA	Tstart=789;Tend=1793;ID=RND-1_FAMILY-299;shortTE=F
CM029560.1	RepeatMasker	LINE/RTE-BovB	22206523	22206869	2034	-	NA	Tstart=1640;Tend=1970;ID=RND-6_FAMILY-3464;shortTE=F
CM029560.1	RepeatMasker	LINE/Penelope	22208669	22208933	479	+	NA	Tstart=3228;Tend=3384;ID=RND-6_FAMILY-3148;shortTE=F;TEgroup=ctg_15|RND-6_FAMILY-3148|13
CM029560.1	RepeatMasker	Unknown	22216537	22216750	433	-	NA	Tstart=647;Tend=855;ID=RND-5_FAMILY-2443;shortTE=F
CM029560.1	RepeatMasker	LINE/RTE-BovB	22217071	22217876	5461	+	NA	Tstart=940;Tend=1817;ID=RND-5_FAMILY-2046;shortTE=F
CM029560.1	RepeatMasker	Unknown	22218242	22219983	3626	-	NA	Tstart=802;Tend=3254;ID=RND-1_FAMILY-50;shortTE=F;TEgroup=ctg_15|RND-1_FAMILY-50|18
CM029560.1	RepeatMasker	Unknown	22220115	22220306	1431	-	NA	Tstart=917;Tend=1104;ID=RND-6_FAMILY-656;shortTE=F
CM029560.1	RepeatMasker	Unknown	22224822	22224954	482	+	NA	Tstart=906;Tend=1038;ID=RND-1_FAMILY-121;shortTE=F
CM029560.1	RepeatMasker	DNA/TcMar-Mariner	22226574	22227070	3301	+	NA	Tstart=676;Tend=1196;ID=RND-6_FAMILY-103;shortTE=F
CM029560.1	RepeatMasker	LINE/L2	22227090	22228066	7102	+	NA	Tstart=2800;Tend=3773;ID=RND-5_FAMILY-3336;shortTE=F
CM029560.1	RepeatMasker	Unknown	22228169	22228431	567	-	NA	Tstart=1202;Tend=1513;ID=RND-1_FAMILY-804;shortTE=T;TEgroup=ctg_15|RND-1_FAMILY-804|9
CM029560.1	RepeatMasker	Unknown	22228268	22228393	699	+	NA	Tstart=1039;Tend=1166;ID=RND-6_FAMILY-41;shortTE=F
CM029560.1	RepeatMasker	Unknown	22229290	22229457	863	-	NA	Tstart=623;Tend=802;ID=RND-6_FAMILY-564;shortTE=F
CM029560.1	RepeatMasker	Unknown	22229458	22230402	4046	-	NA	Tstart=1334;Tend=2266;ID=RND-1_FAMILY-158;shortTE=F
CM029560.1	RepeatMasker	Unknown	22230447	22231082	2304	-	NA	Tstart=1233;Tend=1811;ID=RND-1_FAMILY-242;shortTE=F
CM029560.1	RepeatMasker	Unknown	22231498	22231857	482	+	NA	Tstart=1322;Tend=1705;ID=RND-6_FAMILY-535;shortTE=F
CM029560.1	RepeatMasker	Unknown	22232601	22233389	2165	+	NA	Tstart=896;Tend=1725;ID=RND-6_FAMILY-594;shortTE=F
CM029560.1	RepeatMasker	Unknown	22233719	22233853	1012	+	NA	Tstart=966;Tend=1104;ID=RND-1_FAMILY-410;shortTE=F
CM029560.1	RepeatMasker	Unknown	22234269	22234768	1006	+	NA	Tstart=931;Tend=1366;ID=RND-6_FAMILY-7320;shortTE=F;TEgroup=ctg_15|RND-6_FAMILY-7320|2
CM029560.1	RepeatMasker	Unknown	22235388	22235562	580	-	NA	Tstart=905;Tend=1096;ID=RND-6_FAMILY-5;shortTE=F
CM029560.1	RepeatMasker	Unknown	22235689	22236043	1164	+	NA	Tstart=424;Tend=813;ID=RND-6_FAMILY-1375;shortTE=F
CM029560.1	RepeatMasker	Unknown	22236811	22236999	931	+	NA	Tstart=494;Tend=669;ID=RND-6_FAMILY-7922;shortTE=F
CM029560.1	RepeatMasker	Unknown	22238061	22239578	12630	-	NA	Tstart=760;Tend=2296;ID=RND-1_FAMILY-58;shortTE=F
CM029560.1	RepeatMasker	DNA/Kolobok-E	22239579	22242007	18119	-	NA	Tstart=92;Tend=2371;ID=RND-6_FAMILY-610;shortTE=F
CM029560.1	RepeatMasker	Unknown	22241767	22242587	5491	-	NA	Tstart=621;Tend=1436;ID=RND-6_FAMILY-7701;shortTE=F
CM029560.1	RepeatMasker	Unknown	22243288	22243437	460	-	NA	Tstart=1503;Tend=1669;ID=RND-1_FAMILY-413;shortTE=F
CM029560.1	RepeatMasker	DNA/hAT-Charlie	22246198	22246431	1392	+	NA	Tstart=954;Tend=1172;ID=RND-6_FAMILY-6777;shortTE=F
CM029560.1	RepeatMasker	Unknown	22247133	22249840	22899	+	NA	Tstart=760;Tend=3465;ID=RND-1_FAMILY-579;shortTE=F
CM029560.1	RepeatMasker	SINE	22250610	22250813	1183	-	NA	Tstart=842;Tend=1054;ID=RND-6_FAMILY-1645;shortTE=F
CM029560.1	RepeatMasker	LINE/I-Jockey	22250614	22250843	914	-	NA	Tstart=1263;Tend=1510;ID=RND-6_FAMILY-9435;shortTE=F
CM029560.1	RepeatMasker	DNA/TcMar-Mariner	22251090	22251251	452	-	NA	Tstart=30;Tend=200;ID=MARINER-N24_LMI;shortTE=F
CM029560.1	RepeatMasker	Unknown	22251376	22251522	550	+	NA	Tstart=826;Tend=1003;ID=RND-1_FAMILY-299;shortTE=F
CM029560.1	RepeatMasker	Unknown	22251546	22251984	3882	+	NA	Tstart=786;Tend=1224;ID=RND-4_FAMILY-104;shortTE=F
CM029560.1	RepeatMasker	Unknown	22251984	22252198	1125	-	NA	Tstart=964;Tend=1240;ID=RND-1_FAMILY-84;shortTE=F
CM029560.1	RepeatMasker	Unknown	22252190	22254271	17526	+	NA	Tstart=1204;Tend=3271;ID=RND-4_FAMILY-104;shortTE=F
CM029560.1	RepeatMasker	LINE/L2	22255085	22255256	618	+	NA	Tstart=417;Tend=583;ID=RND-5_FAMILY-10;shortTE=F
CM029560.1	RepeatMasker	LINE/L2	22255478	22260461	40577	+	NA	Tstart=122;Tend=5031;ID=RND-5_FAMILY-714;shortTE=F
CM029560.1	RepeatMasker	Unknown	22260745	22262269	12426	+	NA	Tstart=3387;Tend=4926;ID=RND-4_FAMILY-104;shortTE=F
CM029560.1	RepeatMasker	Unknown	22262274	22263164	7751	-	NA	Tstart=279;Tend=1163;ID=RND-6_FAMILY-2528;shortTE=F
CM029560.1	RepeatMasker	Unknown	22263185	22263848	5156	+	NA	Tstart=813;Tend=1497;ID=RND-6_FAMILY-139;shortTE=F
CM029560.1	RepeatMasker	Unknown	22263851	22264214	1343	+	NA	Tstart=997;Tend=1383;ID=RND-1_FAMILY-299;shortTE=F
CM029560.1	RepeatMasker	Unknown	22264311	22264725	2878	-	NA	Tstart=1010;Tend=1451;ID=RND-6_FAMILY-2174;shortTE=F
CM029560.1	RepeatMasker	Unknown	22264731	22264976	820	+	NA	Tstart=1546;Tend=1788;ID=RND-1_FAMILY-299;shortTE=F
CM029560.1	RepeatMasker	Unknown	22268677	22269114	1667	+	NA	Tstart=817;Tend=1073;ID=RND-1_FAMILY-484;shortTE=F;TEgroup=ctg_15|RND-1_FAMILY-484|4
CM029560.1	RepeatMasker	Unknown	22269858	22270024	454	+	NA	Tstart=2296;Tend=2478;ID=RND-1_FAMILY-56;shortTE=F
CM029560.1	RepeatMasker	DNA/TcMar-Fot1	22270501	22270728	1073	+	NA	Tstart=1988;Tend=2232;ID=RND-6_FAMILY-6881;shortTE=F
CM029560.1	RepeatMasker	LTR/Gypsy	22270891	22271058	586	-	NA	Tstart=1374;Tend=1542;ID=RND-6_FAMILY-3391;shortTE=F
CM029560.1	RepeatMasker	Unknown	22273449	22273723	1175	+	NA	Tstart=925;Tend=1210;ID=RND-6_FAMILY-1816;shortTE=F
CM029560.1	RepeatMasker	Unknown	22273743	22274061	1615	-	NA	Tstart=948;Tend=1298;ID=RND-5_FAMILY-1487;shortTE=F
CM029560.1	RepeatMasker	Unknown	22275890	22277019	8464	-	NA	Tstart=795;Tend=1900;ID=RND-1_FAMILY-7;shortTE=F
CM029560.1	RepeatMasker	LINE/RTE-X	22277205	22281375	35910	+	NA	Tstart=130;Tend=4248;ID=RND-6_FAMILY-305;shortTE=F
CM029560.1	RepeatMasker	Unknown	22282127	22282825	4974	+	NA	Tstart=763;Tend=1501;ID=RND-6_FAMILY-139;shortTE=F
CM029560.1	RepeatMasker	Unknown	22284325	22284814	2066	+	NA	Tstart=1488;Tend=1967;ID=RND-1_FAMILY-62;shortTE=F
CM029560.1	RepeatMasker	LINE/L2	22285323	22285492	837	-	NA	Tstart=5548;Tend=5716;ID=RND-5_FAMILY-10;shortTE=F
CM029560.1	RepeatMasker	Unknown	22285506	22285819	1498	+	NA	Tstart=1407;Tend=1757;ID=RND-1_FAMILY-56;shortTE=F
CM029560.1	RepeatMasker	Unknown	22285975	22286302	1603	+	NA	Tstart=1363;Tend=1726;ID=RND-1_FAMILY-56;shortTE=F
CM029560.1	RepeatMasker	Unknown	22287006	22287269	1866	+	NA	Tstart=1114;Tend=1375;ID=RND-6_FAMILY-2170;shortTE=F
CM029560.1	RepeatMasker	Unknown	22287595	22287873	810	-	NA	Tstart=318;Tend=591;ID=RND-4_FAMILY-349;shortTE=F
CM029560.1	RepeatMasker	DNA/hAT-Charlie	22287668	22287874	1243	-	NA	Tstart=960;Tend=1175;ID=RND-6_FAMILY-6777;shortTE=F
CM029560.1	RepeatMasker	Unknown	22288312	22288551	984	+	NA	Tstart=879;Tend=1103;ID=RND-6_FAMILY-1939;shortTE=F
CM029560.1	RepeatMasker	Unknown	22288923	22289115	1298	+	NA	Tstart=485;Tend=670;ID=RND-6_FAMILY-7922;shortTE=F
CM029560.1	RepeatMasker	Unknown	22289396	22289623	506	-	NA	Tstart=2188;Tend=2437;ID=RND-5_FAMILY-3489;shortTE=F
CM029560.1	RepeatMasker	Unknown	22291665	22292201	2472	+	NA	Tstart=953;Tend=1433;ID=RND-1_FAMILY-263;shortTE=F;TEgroup=ctg_15|RND-1_FAMILY-263|4
CM029560.1	RepeatMasker	Unknown	22292557	22294473	13514	+	NA	Tstart=781;Tend=2663;ID=RND-1_FAMILY-62;shortTE=F
CM029560.1	RepeatMasker	Unknown	22294592	22295392	6725	-	NA	Tstart=931;Tend=1730;ID=RND-1_FAMILY-339;shortTE=F
CM029560.1	RepeatMasker	Unknown	22295400	22295729	1290	-	NA	Tstart=950;Tend=1114;ID=RND-1_FAMILY-263;shortTE=F;TEgroup=ctg_15|RND-1_FAMILY-263|5
CM029560.1	RepeatMasker	Unknown	22296014	22296228	408	-	NA	Tstart=1128;Tend=1312;ID=RND-6_FAMILY-732;shortTE=F
CM029560.1	RepeatMasker	RC/Helitron	22296397	22297062	4980	-	NA	Tstart=1517;Tend=2203;ID=RND-4_FAMILY-19;shortTE=F
CM029560.1	RepeatMasker	Unknown	22299187	22300197	5502	-	NA	Tstart=1017;Tend=2070;ID=RND-5_FAMILY-205;shortTE=F
CM029560.1	RepeatMasker	Unknown	22300206	22300678	3910	-	NA	Tstart=666;Tend=1138;ID=RND-5_FAMILY-109;shortTE=F
CM029560.1	RepeatMasker	Unknown	22300702	22301004	1320	-	NA	Tstart=695;Tend=1008;ID=RND-5_FAMILY-205;shortTE=F
CM029560.1	RepeatMasker	Unknown	22302816	22303797	5077	+	NA	Tstart=4090;Tend=5004;ID=RND-6_FAMILY-1434;shortTE=F
CM029560.1	RepeatMasker	Unknown	22304246	22305303	4099	-	NA	Tstart=812;Tend=1830;ID=RND-1_FAMILY-50;shortTE=F
CM029560.1	RepeatMasker	Unknown	22305397	22305698	1518	+	NA	Tstart=4726;Tend=4939;ID=RND-6_FAMILY-4911;shortTE=F
CM029560.1	RepeatMasker	Unknown	22306529	22308588	16588	-	NA	Tstart=732;Tend=2834;ID=RND-1_FAMILY-109;shortTE=F
CM029560.1	RepeatMasker	Unknown	22308648	22308900	952	-	NA	Tstart=816;Tend=968;ID=RND-1_FAMILY-484;shortTE=F;TEgroup=ctg_15|RND-1_FAMILY-484|5
CM029560.1	RepeatMasker	LINE/L2	22310064	22310292	568	-	NA	Tstart=1106;Tend=1334;ID=RND-5_FAMILY-2788;shortTE=F
CM029560.1	RepeatMasker	LINE/RTE-BovB	22310347	22310746	405	-	NA	Tstart=1531;Tend=1920;ID=RND-6_FAMILY-51;shortTE=F
CM029560.1	RepeatMasker	LINE/RTE-BovB	22311926	22312521	660	+	NA	Tstart=284;Tend=894;ID=HALYOMORPHA_HALYS-5_FAMILY-452;shortTE=F
CM029560.1	RepeatMasker	Unknown	22313461	22314188	2368	+	NA	Tstart=998;Tend=1878;ID=RND-6_FAMILY-6551;shortTE=F;TEgroup=ctg_15|RND-6_FAMILY-6551|38
CM029560.1	RepeatMasker	Unknown	22314538	22314840	1196	-	NA	Tstart=514;Tend=808;ID=RND-5_FAMILY-3309;shortTE=F
CM029560.1	RepeatMasker	Unknown	22314968	22315199	673	-	NA	Tstart=1742;Tend=1975;ID=RND-5_FAMILY-318;shortTE=F
CM029560.1	RepeatMasker	Unknown	22315304	22315573	1401	+	NA	Tstart=957;Tend=1209;ID=RND-6_FAMILY-5056;shortTE=F
CM029560.1	RepeatMasker	Unknown	22315312	22315611	1027	-	NA	Tstart=2144;Tend=2430;ID=RND-5_FAMILY-3489;shortTE=F
CM029560.1	RepeatMasker	Unknown	22317215	22317407	1158	-	NA	Tstart=990;Tend=1190;ID=RND-6_FAMILY-2174;shortTE=F
CM029560.1	RepeatMasker	Unknown	22318627	22318883	1350	+	NA	Tstart=957;Tend=1209;ID=RND-6_FAMILY-5056;shortTE=F
CM029560.1	RepeatMasker	Unknown	22324476	22324699	763	+	NA	Tstart=860;Tend=1167;ID=RND-5_FAMILY-3171;shortTE=F
CM029560.1	RepeatMasker	LINE/L2	22324797	22326569	5279	-	NA	Tstart=52;Tend=1818;ID=RND-6_FAMILY-10587;shortTE=F
CM029560.1	RepeatMasker	Unknown	22326844	22327310	1247	+	NA	Tstart=728;Tend=1180;ID=RND-5_FAMILY-1980;shortTE=F
CM029560.1	RepeatMasker	Unknown	22328648	22329483	2828	+	NA	Tstart=1312;Tend=3344;ID=RND-6_FAMILY-5364;shortTE=F;TEgroup=ctg_15|RND-6_FAMILY-5364|2
CM029560.1	RepeatMasker	Unknown	22329563	22329678	470	-	NA	Tstart=945;Tend=1066;ID=RND-6_FAMILY-1216;shortTE=F
CM029560.1	RepeatMasker	Unknown	22330142	22330921	6252	+	NA	Tstart=932;Tend=1711;ID=RND-5_FAMILY-4366;shortTE=F
CM029560.1	RepeatMasker	Unknown	22331247	22331750	1671	+	NA	Tstart=948;Tend=1665;ID=RND-5_FAMILY-1487;shortTE=F
CM029560.1	RepeatMasker	SINE	22331480	22331752	1298	+	NA	Tstart=1399;Tend=1667;ID=RND-6_FAMILY-1645;shortTE=F
CM029560.1	RepeatMasker	Unknown	22333147	22333764	4273	+	NA	Tstart=935;Tend=1561;ID=RND-1_FAMILY-379;shortTE=F
CM029560.1	RepeatMasker	Unknown	22333821	22334013	647	-	NA	Tstart=1003;Tend=1195;ID=RND-6_FAMILY-118;shortTE=F
CM029560.1	RepeatMasker	Unknown	22334248	22334404	440	-	NA	Tstart=2703;Tend=2870;ID=RND-6_FAMILY-2200;shortTE=F
CM029560.1	RepeatMasker	LINE/Dong-R4	22335193	22335511	2244	-	NA	Tstart=1862;Tend=2187;ID=RND-6_FAMILY-582;shortTE=F
CM029560.1	RepeatMasker	Unknown	22336955	22338647	4976	+	NA	Tstart=805;Tend=2196;ID=RND-4_FAMILY-174;shortTE=F;TEgroup=ctg_15|RND-4_FAMILY-174|7
CM029560.1	RepeatMasker	Unknown	22337639	22337890	858	-	NA	Tstart=1618;Tend=1840;ID=RND-5_FAMILY-2079;shortTE=F
CM029560.1	RepeatMasker	DNA	22338642	22339051	3233	+	NA	Tstart=916;Tend=1349;ID=RND-1_FAMILY-196;shortTE=F
CM029560.1	RepeatMasker	Unknown	22339445	22339825	3171	+	NA	Tstart=3065;Tend=3444;ID=RND-4_FAMILY-174;shortTE=F
CM029560.1	RepeatMasker	Unknown	22340006	22340293	1373	-	NA	Tstart=871;Tend=1166;ID=RND-1_FAMILY-143;shortTE=F
CM029560.1	RepeatMasker	Unknown	22340778	22341140	705	-	NA	Tstart=1552;Tend=1900;ID=RND-5_FAMILY-256;shortTE=F
CM029560.1	RepeatMasker	Unknown	22341204	22341387	650	-	NA	Tstart=828;Tend=992;ID=RND-6_FAMILY-569;shortTE=F
CM029560.1	RepeatMasker	Unknown	22343489	22343710	706	+	NA	Tstart=825;Tend=1013;ID=RND-6_FAMILY-4370;shortTE=F
CM029560.1	RepeatMasker	Unknown	22344485	22344646	641	-	NA	Tstart=1043;Tend=1208;ID=RND-5_FAMILY-5602;shortTE=F
CM029560.1	RepeatMasker	Unknown	22344742	22344894	722	+	NA	Tstart=675;Tend=826;ID=RND-5_FAMILY-3157;shortTE=F
CM029560.1	RepeatMasker	Unknown	22344906	22346247	4109	-	NA	Tstart=642;Tend=1924;ID=RND-4_FAMILY-1362;shortTE=F
CM029560.1	RepeatMasker	Unknown	22346251	22346653	897	-	NA	Tstart=705;Tend=1241;ID=RND-5_FAMILY-114;shortTE=F;TEgroup=ctg_15|RND-5_FAMILY-114|1
CM029560.1	RepeatMasker	Unknown	22346712	22346853	734	-	NA	Tstart=883;Tend=1024;ID=RND-5_FAMILY-5602;shortTE=F
CM029560.1	RepeatMasker	LTR/Pao	22346870	22349447	4718	-	NA	Tstart=515;Tend=3151;ID=RND-6_FAMILY-8159;shortTE=F;TEgroup=ctg_15|RND-6_FAMILY-8159|3
CM029560.1	RepeatMasker	Unknown	22349455	22349680	546	-	NA	Tstart=2025;Tend=2262;ID=RND-1_FAMILY-145;shortTE=F
CM029560.1	RepeatMasker	Unknown	22355485	22355827	2674	-	NA	Tstart=891;Tend=1230;ID=RND-5_FAMILY-120;shortTE=F
CM029560.1	RepeatMasker	Unknown	22361143	22361371	445	+	NA	Tstart=1669;Tend=1942;ID=RND-6_FAMILY-4346;shortTE=F
CM029560.1	RepeatMasker	LINE/L2	22363854	22363973	514	-	NA	Tstart=887;Tend=1007;ID=RND-6_FAMILY-834;shortTE=F
CM029560.1	RepeatMasker	Unknown	22367244	22367492	1039	-	NA	Tstart=2455;Tend=2690;ID=RND-6_FAMILY-3739;shortTE=F
CM029560.1	RepeatMasker	LINE/RTE-X	22377705	22378645	6162	+	NA	Tstart=2825;Tend=3793;ID=RND-5_FAMILY-1062;shortTE=F
CM029560.1	RepeatMasker	Unknown	22378694	22378817	682	+	NA	Tstart=2823;Tend=2911;ID=RND-6_FAMILY-4261;shortTE=F
CM029560.1	RepeatMasker	Unknown	22381032	22381262	974	+	NA	Tstart=436;Tend=681;ID=RND-6_FAMILY-732;shortTE=F
CM029560.1	RepeatMasker	Unknown	22381319	22381672	667	+	NA	Tstart=1963;Tend=2284;ID=RND-5_FAMILY-256;shortTE=F
CM029560.1	RepeatMasker	DNA/TcMar-Fot1	22382362	22382882	1177	+	NA	Tstart=31;Tend=837;ID=rnd-6_family-4445;shortTE=F;TEgroup=ctg_15|rnd-6_family-4445|1
CM029560.1	RepeatMasker	Unknown	22382886	22383274	1391	+	NA	Tstart=1741;Tend=2107;ID=RND-1_FAMILY-723;shortTE=F
CM029560.1	RepeatMasker	Unknown	22383858	22384152	1964	+	NA	Tstart=512;Tend=807;ID=RND-5_FAMILY-3309;shortTE=F
CM029560.1	RepeatMasker	Unknown	22384160	22384496	1191	+	NA	Tstart=3350;Tend=3686;ID=RND-5_FAMILY-2081;shortTE=F
CM029560.1	RepeatMasker	Unknown	22385625	22385779	743	+	NA	Tstart=2836;Tend=3012;ID=RND-5_FAMILY-3489;shortTE=F
CM029560.1	RepeatMasker	Unknown	22386207	22386467	941	+	NA	Tstart=854;Tend=1103;ID=RND-6_FAMILY-1939;shortTE=F
CM029560.1	RepeatMasker	Unknown	22389717	22391614	13334	-	NA	Tstart=1;Tend=1774;ID=RND-6_FAMILY-1850;shortTE=F
CM029560.1	RepeatMasker	LINE/L2	22393878	22394270	672	+	NA	Tstart=879;Tend=1271;ID=RND-6_FAMILY-4402;shortTE=F
CM029560.1	RepeatMasker	LINE/L2	22395522	22395942	650	+	NA	Tstart=508;Tend=924;ID=RND-5_FAMILY-809;shortTE=F
CM029560.1	RepeatMasker	Unknown	22396100	22398868	23015	-	NA	Tstart=503;Tend=3180;ID=RND-6_FAMILY-4091;shortTE=F
CM029560.1	RepeatMasker	LINE/L2	22399933	22405229	423	+	NA	Tstart=37;Tend=5086;ID=RND-1_FAMILY-157;shortTE=T;TEgroup=ctg_15|RND-1_FAMILY-157|5
CM029560.1	RepeatMasker	Unknown	22407414	22407997	3376	+	NA	Tstart=1363;Tend=2274;ID=RND-1_FAMILY-35;shortTE=F
CM029560.1	RepeatMasker	Unknown	22409524	22409786	1403	-	NA	Tstart=874;Tend=1108;ID=RND-5_FAMILY-153;shortTE=F
CM029560.1	RepeatMasker	Unknown	22410860	22412703	10772	-	NA	Tstart=1;Tend=1671;ID=RND-6_FAMILY-1773;shortTE=F
CM029560.1	RepeatMasker	Unknown	22413496	22414292	6369	-	NA	Tstart=947;Tend=1762;ID=RND-4_FAMILY-218;shortTE=F
CM029560.1	RepeatMasker	LINE/L2	22414390	22416427	17852	+	NA	Tstart=830;Tend=2881;ID=RND-6_FAMILY-5882;shortTE=F
CM029560.1	RepeatMasker	LINE/L2	22420888	22421552	5655	+	NA	Tstart=2875;Tend=3540;ID=RND-6_FAMILY-5882;shortTE=F
CM029560.1	RepeatMasker	LINE/L2	22421570	22422479	7549	-	NA	Tstart=4942;Tend=5856;ID=RND-1_FAMILY-765;shortTE=F
CM029560.1	RepeatMasker	Unknown	22422548	22422738	1349	-	NA	Tstart=918;Tend=1104;ID=RND-6_FAMILY-656;shortTE=F
CM029560.1	RepeatMasker	LINE/L2	22422738	22426601	18557	-	NA	Tstart=822;Tend=4953;ID=RND-1_FAMILY-765;shortTE=F;TEgroup=ctg_15|RND-1_FAMILY-765|2
CM029560.1	RepeatMasker	LINE/RTE-BovB	22427610	22429454	2640	-	NA	Tstart=367;Tend=3092;ID=RND-6_FAMILY-5861;shortTE=F
CM029560.1	RepeatMasker	Unknown	22429679	22429782	493	-	NA	Tstart=1718;Tend=1819;ID=RND-1_FAMILY-35;shortTE=F
CM029560.1	RepeatMasker	DNA/TcMar-Tc1	22429785	22430330	3459	+	NA	Tstart=903;Tend=1436;ID=RND-4_FAMILY-109;shortTE=F
CM029560.1	RepeatMasker	Unknown	22430620	22431007	2036	-	NA	Tstart=1999;Tend=2389;ID=RND-5_FAMILY-727;shortTE=F
CM029560.1	RepeatMasker	DNA/hAT-Tip100	22431022	22431200	622	+	NA	Tstart=1716;Tend=1886;ID=RND-6_FAMILY-1651;shortTE=F
CM029560.1	RepeatMasker	Unknown	22431386	22431744	2486	-	NA	Tstart=2185;Tend=2570;ID=RND-1_FAMILY-797;shortTE=F
CM029560.1	RepeatMasker	Unknown	22431846	22433283	9676	+	NA	Tstart=1181;Tend=2573;ID=RND-1_FAMILY-517;shortTE=F
CM029560.1	RepeatMasker	Unknown	22436956	22437255	1552	+	NA	Tstart=4180;Tend=4485;ID=RND-6_FAMILY-1277;shortTE=F
CM029560.1	RepeatMasker	Unknown	22437391	22437673	1170	+	NA	Tstart=972;Tend=1251;ID=RND-6_FAMILY-2344;shortTE=F
CM029560.1	RepeatMasker	Unknown	22438171	22438318	990	-	NA	Tstart=2072;Tend=2209;ID=RND-5_FAMILY-659;shortTE=F
CM029560.1	RepeatMasker	DNA/Academ-1	22438384	22438530	1402	+	NA	Tstart=773;Tend=1078;ID=RND-6_FAMILY-499;shortTE=F
CM029560.1	RepeatMasker	Unknown	22438531	22439192	1712	+	NA	Tstart=761;Tend=1905;ID=RND-5_FAMILY-659;shortTE=F;TEgroup=ctg_15|RND-5_FAMILY-659|4
CM029560.1	RepeatMasker	Unknown	22439191	22439701	4303	-	NA	Tstart=1382;Tend=1892;ID=RND-5_FAMILY-2820;shortTE=F
CM029560.1	RepeatMasker	Unknown	22441774	22442239	3020	-	NA	Tstart=923;Tend=1372;ID=RND-6_FAMILY-2170;shortTE=F
CM029560.1	RepeatMasker	LTR/Gypsy	22442256	22442652	467	-	NA	Tstart=1227;Tend=1553;ID=RND-6_FAMILY-1415;shortTE=T;TEgroup=ctg_15|RND-6_FAMILY-1415|1
CM029560.1	RepeatMasker	Unknown	22443839	22444087	1519	-	NA	Tstart=925;Tend=1174;ID=RND-1_FAMILY-232;shortTE=F
CM029560.1	RepeatMasker	Unknown	22443873	22444135	1069	+	NA	Tstart=2245;Tend=2508;ID=RND-1_FAMILY-488;shortTE=F
CM029560.1	RepeatMasker	LINE/L2	22444269	22444802	1236	-	NA	Tstart=1489;Tend=2034;ID=RND-5_FAMILY-594;shortTE=F
CM029560.1	RepeatMasker	LINE/R2	22446264	22448741	20995	-	NA	Tstart=1134;Tend=3623;ID=RND-6_FAMILY-5690;shortTE=F
CM029560.1	RepeatMasker	Unknown	22448899	22449068	577	+	NA	Tstart=2324;Tend=2478;ID=RND-1_FAMILY-56;shortTE=F
CM029560.1	RepeatMasker	Unknown	22451054	22451381	1433	+	NA	Tstart=865;Tend=1111;ID=RND-6_FAMILY-1939;shortTE=F
CM029560.1	RepeatMasker	Unknown	22451659	22452024	1271	+	NA	Tstart=851;Tend=1165;ID=RND-6_FAMILY-1676;shortTE=F
CM029560.1	RepeatMasker	Unknown	22452379	22452501	691	+	NA	Tstart=1257;Tend=1377;ID=RND-6_FAMILY-1676;shortTE=F
CM029560.1	RepeatMasker	Unknown	22452936	22453162	577	-	NA	Tstart=1850;Tend=2077;ID=RND-1_FAMILY-145;shortTE=F
CM029560.1	RepeatMasker	DNA/TcMar-Tc1	22453440	22454354	4711	+	NA	Tstart=933;Tend=1801;ID=RND-4_FAMILY-361;shortTE=F
CM029560.1	RepeatMasker	Unknown	22455148	22455778	1298	-	NA	Tstart=966;Tend=1603;ID=RND-6_FAMILY-1885;shortTE=F
CM029560.1	RepeatMasker	Unknown	22455787	22455916	756	+	NA	Tstart=915;Tend=1039;ID=RND-6_FAMILY-5246;shortTE=F
CM029560.1	RepeatMasker	LINE/R1-LOA	22456660	22457908	6573	-	NA	Tstart=592;Tend=1863;ID=RND-6_FAMILY-5535;shortTE=F
CM029560.1	RepeatMasker	Unknown	22458367	22458467	623	-	NA	Tstart=897;Tend=998;ID=RND-6_FAMILY-4920;shortTE=F
CM029560.1	RepeatMasker	LINE/Penelope	22458468	22458576	592	-	NA	Tstart=2777;Tend=2969;ID=RND-6_FAMILY-2881;shortTE=F
CM029560.1	RepeatMasker	LINE/L2	22462185	22463899	12906	+	NA	Tstart=163;Tend=1769;ID=RND-5_FAMILY-2788;shortTE=F
CM029560.1	RepeatMasker	Unknown	22464194	22464296	481	-	NA	Tstart=1117;Tend=1217;ID=RND-6_FAMILY-1297;shortTE=F
CM029560.1	RepeatMasker	Unknown	22464898	22465111	1467	+	NA	Tstart=883;Tend=1097;ID=RND-1_FAMILY-204;shortTE=F
CM029560.1	RepeatMasker	Unknown	22465381	22465704	1394	-	NA	Tstart=961;Tend=1241;ID=RND-1_FAMILY-149;shortTE=F
CM029560.1	RepeatMasker	LINE/R2	22466878	22466992	689	+	NA	Tstart=398;Tend=515;ID=RND-6_FAMILY-1328;shortTE=F
CM029560.1	RepeatMasker	Unknown	22466899	22467010	752	+	NA	Tstart=978;Tend=1090;ID=RND-6_FAMILY-5056;shortTE=F
CM029560.1	RepeatMasker	LINE/RTE-RTE	22469212	22469353	632	+	NA	Tstart=701;Tend=828;ID=RND-6_FAMILY-2555;shortTE=F
CM029560.1	RepeatMasker	Unknown	22469365	22469651	2539	-	NA	Tstart=781;Tend=1067;ID=RND-5_FAMILY-4284;shortTE=F
CM029560.1	RepeatMasker	LINE/Penelope	22470112	22470243	448	-	NA	Tstart=733;Tend=870;ID=RND-6_FAMILY-935;shortTE=F
CM029560.1	RepeatMasker	Unknown	22470770	22471545	4027	+	NA	Tstart=1054;Tend=1878;ID=RND-6_FAMILY-6551;shortTE=F
CM029560.1	RepeatMasker	Unknown	22471844	22472435	2251	-	NA	Tstart=1341;Tend=1728;ID=RND-1_FAMILY-125;shortTE=F;TEgroup=ctg_15|RND-1_FAMILY-125|3
CM029560.1	RepeatMasker	Unknown	22472812	22473041	896	+	NA	Tstart=998;Tend=1244;ID=RND-6_FAMILY-1499;shortTE=F
CM029560.1	RepeatMasker	LINE/I-Jockey	22473051	22473189	498	+	NA	Tstart=1626;Tend=1753;ID=RND-5_FAMILY-1393;shortTE=F
CM029560.1	RepeatMasker	Unknown	22475047	22477386	11745	-	NA	Tstart=801;Tend=3450;ID=RND-4_FAMILY-174;shortTE=F
CM029560.1	RepeatMasker	Unknown	22477940	22478102	906	+	NA	Tstart=2388;Tend=2551;ID=RND-5_FAMILY-3134;shortTE=F
CM029560.1	RepeatMasker	LINE/R1-LOA	22478984	22479550	3476	+	NA	Tstart=880;Tend=1457;ID=RND-5_FAMILY-362;shortTE=F
CM029560.1	RepeatMasker	Unknown	22479635	22479890	1255	+	NA	Tstart=1618;Tend=1877;ID=RND-4_FAMILY-875;shortTE=F
CM029560.1	RepeatMasker	Unknown	22480751	22481068	1077	+	NA	Tstart=718;Tend=1046;ID=RND-3_FAMILY-190;shortTE=F
CM029560.1	RepeatMasker	Unknown	22481592	22481799	817	+	NA	Tstart=1169;Tend=1375;ID=RND-1_FAMILY-603;shortTE=F
CM029560.1	RepeatMasker	Unknown	22482049	22482309	1316	-	NA	Tstart=953;Tend=1201;ID=RND-6_FAMILY-5056;shortTE=F
CM029560.1	RepeatMasker	DNA/TcMar-Mariner	22482443	22482643	535	-	NA	Tstart=1463;Tend=1666;ID=RND-5_FAMILY-287;shortTE=F
CM029560.1	RepeatMasker	RC/Helitron	22482795	22482982	452	+	NA	Tstart=1279;Tend=1419;ID=RND-1_FAMILY-69;shortTE=T;TEgroup=ctg_15|RND-1_FAMILY-69|1
CM029560.1	RepeatMasker	Unknown	22483027	22483220	683	+	NA	Tstart=1911;Tend=2131;ID=RND-1_FAMILY-50;shortTE=F
CM029560.1	RepeatMasker	DNA/TcMar-Tc1	22483394	22483777	2569	-	NA	Tstart=920;Tend=1307;ID=RND-5_FAMILY-1080;shortTE=F
CM029560.1	RepeatMasker	Unknown	22487209	22487326	614	-	NA	Tstart=2812;Tend=2911;ID=RND-6_FAMILY-4261;shortTE=F
CM029560.1	RepeatMasker	LINE/CR1	22487321	22488070	766	-	NA	Tstart=1645;Tend=2509;ID=RND-6_FAMILY-9664;shortTE=F;TEgroup=ctg_15|RND-6_FAMILY-9664|1
CM029560.1	RepeatMasker	Unknown	22488258	22489021	4116	+	NA	Tstart=980;Tend=1747;ID=RND-5_FAMILY-1305;shortTE=F
CM029560.1	RepeatMasker	Unknown	22489962	22490215	972	+	NA	Tstart=1166;Tend=1455;ID=RND-5_FAMILY-444;shortTE=F
CM029560.1	RepeatMasker	Unknown	22490220	22490443	951	-	NA	Tstart=886;Tend=1075;ID=RND-6_FAMILY-41;shortTE=F
CM029560.1	RepeatMasker	DNA/TcMar-Tc1	22491155	22491311	559	+	NA	Tstart=1041;Tend=1191;ID=RND-4_FAMILY-109;shortTE=F
CM029560.1	RepeatMasker	Unknown	22491323	22491724	1499	-	NA	Tstart=1819;Tend=2228;ID=RND-5_FAMILY-868;shortTE=F
CM029560.1	RepeatMasker	DNA/hAT-Tip100	22491838	22491945	425	+	NA	Tstart=1736;Tend=1834;ID=RND-6_FAMILY-1651;shortTE=F
CM029560.1	RepeatMasker	Unknown	22492009	22492198	870	-	NA	Tstart=1962;Tend=2153;ID=RND-5_FAMILY-916;shortTE=F
CM029560.1	RepeatMasker	Unknown	22492208	22492673	2862	+	NA	Tstart=1023;Tend=1490;ID=RND-6_FAMILY-2174;shortTE=F
CM029560.1	RepeatMasker	Unknown	22492684	22493094	609	-	NA	Tstart=1133;Tend=1541;ID=RND-1_FAMILY-35;shortTE=F
CM029560.1	RepeatMasker	Unknown	22493923	22496934	24763	+	NA	Tstart=832;Tend=3801;ID=RND-1_FAMILY-126;shortTE=F
CM029560.1	RepeatMasker	Unknown	22497313	22497642	1589	-	NA	Tstart=1782;Tend=2122;ID=RND-5_FAMILY-2163;shortTE=F
CM029560.1	RepeatMasker	Unknown	22498161	22498913	5833	-	NA	Tstart=946;Tend=1761;ID=RND-4_FAMILY-218;shortTE=F
CM029560.1	RepeatMasker	Unknown	22498953	22500982	11266	+	NA	Tstart=117;Tend=2052;ID=RND-5_FAMILY-2715;shortTE=F
CM029560.1	RepeatMasker	Unknown	22501228	22502170	7470	-	NA	Tstart=931;Tend=1887;ID=RND-6_FAMILY-1216;shortTE=F
CM029560.1	RepeatMasker	LINE/Penelope	22502399	22502634	710	+	NA	Tstart=797;Tend=1025;ID=RND-6_FAMILY-5891;shortTE=F
CM029560.1	RepeatMasker	LTR/Gypsy	22502637	22503625	7142	-	NA	Tstart=5770;Tend=6765;ID=RND-6_FAMILY-589;shortTE=F
CM029560.1	RepeatMasker	LTR/Gypsy	22504179	22505023	6007	-	NA	Tstart=4608;Tend=5424;ID=RND-6_FAMILY-589;shortTE=F
CM029560.1	RepeatMasker	DNA/hAT-Tip100	22505108	22505285	675	-	NA	Tstart=1716;Tend=1886;ID=RND-6_FAMILY-1651;shortTE=F
CM029560.1	RepeatMasker	LTR/Gypsy	22505306	22506029	5689	-	NA	Tstart=3858;Tend=4590;ID=RND-6_FAMILY-589;shortTE=F
CM029560.1	RepeatMasker	Unknown	22506056	22506655	4980	-	NA	Tstart=1138;Tend=1757;ID=RND-1_FAMILY-739;shortTE=F
CM029560.1	RepeatMasker	Unknown	22506669	22506803	733	+	NA	Tstart=2811;Tend=2912;ID=RND-6_FAMILY-4261;shortTE=F
CM029560.1	RepeatMasker	Unknown	22506883	22507598	4779	+	NA	Tstart=2649;Tend=3353;ID=RND-1_FAMILY-458;shortTE=F
CM029560.1	RepeatMasker	Unknown	22508048	22508177	467	+	NA	Tstart=1067;Tend=1202;ID=RND-1_FAMILY-102;shortTE=F
CM029560.1	RepeatMasker	DNA/hAT-Ac	22511697	22512040	1036	+	NA	Tstart=1232;Tend=1559;ID=RND-1_FAMILY-649;shortTE=F
CM029560.1	RepeatMasker	Unknown	22512084	22512430	635	+	NA	Tstart=553;Tend=877;ID=RND-5_FAMILY-2715;shortTE=F
CM029560.1	RepeatMasker	LINE/L2	22513438	22513694	1246	-	NA	Tstart=5439;Tend=5710;ID=RND-5_FAMILY-10;shortTE=F
CM029560.1	RepeatMasker	Unknown	22513708	22514071	2602	+	NA	Tstart=708;Tend=1052;ID=RND-6_FAMILY-1374;shortTE=F
CM029560.1	RepeatMasker	DNA/hAT-Charlie	22515695	22515922	1465	+	NA	Tstart=941;Tend=1171;ID=RND-6_FAMILY-6777;shortTE=F
CM029560.1	RepeatMasker	RC/Helitron	22516012	22516392	1977	+	NA	Tstart=868;Tend=1260;ID=RND-4_FAMILY-36;shortTE=F
CM029560.1	RepeatMasker	Unknown	22516475	22516671	1201	-	NA	Tstart=900;Tend=1100;ID=RND-6_FAMILY-656;shortTE=F
CM029560.1	RepeatMasker	Unknown	22517603	22518090	2612	-	NA	Tstart=1327;Tend=1794;ID=RND-1_FAMILY-299;shortTE=F
CM029560.1	RepeatMasker	LTR/Gypsy	22518511	22522587	7554	-	NA	Tstart=121;Tend=4154;ID=GYPSY-25_LH-I;shortTE=F
CM029560.1	RepeatMasker	Unknown	22523048	22523604	3275	-	NA	Tstart=784;Tend=1320;ID=RND-1_FAMILY-299;shortTE=F
CM029560.1	RepeatMasker	Unknown	22523818	22524776	5979	-	NA	Tstart=753;Tend=1743;ID=RND-1_FAMILY-757;shortTE=F
CM029560.1	RepeatMasker	Unknown	22526387	22526581	607	+	NA	Tstart=1603;Tend=1791;ID=RND-5_FAMILY-2079;shortTE=F
CM029560.1	RepeatMasker	DNA/Academ-1	22526590	22528778	14916	+	NA	Tstart=499;Tend=2564;ID=RND-6_FAMILY-2351;shortTE=F;TEgroup=ctg_15|RND-6_FAMILY-2351|3
CM029560.1	RepeatMasker	LINE/L2	22530004	22530377	1459	-	NA	Tstart=4541;Tend=4908;ID=RND-5_FAMILY-587;shortTE=F
CM029560.1	RepeatMasker	Unknown	22530378	22530489	1485	-	NA	Tstart=814;Tend=1009;ID=RND-4_FAMILY-12;shortTE=F
CM029560.1	RepeatMasker	Unknown	22530782	22531027	1456	-	NA	Tstart=955;Tend=1174;ID=RND-1_FAMILY-232;shortTE=F
CM029560.1	RepeatMasker	Unknown	22531450	22531672	461	-	NA	Tstart=747;Tend=975;ID=RND-6_FAMILY-1097;shortTE=F
CM029560.1	RepeatMasker	Unknown	22531924	22532140	797	+	NA	Tstart=1991;Tend=2184;ID=RND-1_FAMILY-180;shortTE=F
CM029560.1	RepeatMasker	Unknown	22532706	22535792	23780	+	NA	Tstart=49;Tend=3103;ID=RND-5_FAMILY-2079;shortTE=F
CM029560.1	RepeatMasker	Unknown	22537614	22537870	1425	+	NA	Tstart=953;Tend=1164;ID=RND-5_FAMILY-1487;shortTE=F
CM029560.1	RepeatMasker	Unknown	22538011	22540506	18652	+	NA	Tstart=721;Tend=3099;ID=RND-5_FAMILY-347;shortTE=F
CM029560.1	RepeatMasker	Unknown	22540891	22543830	23220	-	NA	Tstart=516;Tend=3502;ID=RND-6_FAMILY-9;shortTE=F
CM029560.1	RepeatMasker	Unknown	22545832	22546020	599	-	NA	Tstart=959;Tend=1113;ID=RND-1_FAMILY-410;shortTE=F
CM029560.1	RepeatMasker	Unknown	22546388	22547250	1730	+	NA	Tstart=945;Tend=1968;ID=RND-6_FAMILY-1185;shortTE=F;TEgroup=ctg_15|RND-6_FAMILY-1185|1
CM029560.1	RepeatMasker	Unknown	22548190	22548752	4195	-	NA	Tstart=516;Tend=1068;ID=RND-6_FAMILY-9;shortTE=F
CM029560.1	RepeatMasker	Unknown	22550752	22550940	599	-	NA	Tstart=959;Tend=1113;ID=RND-1_FAMILY-410;shortTE=F
CM029560.1	RepeatMasker	Unknown	22551318	22552180	1738	+	NA	Tstart=945;Tend=1968;ID=RND-6_FAMILY-1185;shortTE=F;TEgroup=ctg_15|RND-6_FAMILY-1185|2
CM029560.1	RepeatMasker	Unknown	22552419	22554964	12330	+	NA	Tstart=797;Tend=6304;ID=RND-4_FAMILY-104;shortTE=F;TEgroup=ctg_15|RND-4_FAMILY-104|9
CM029560.1	RepeatMasker	Unknown	22555682	22556244	4232	-	NA	Tstart=516;Tend=1068;ID=RND-6_FAMILY-9;shortTE=F
CM029560.1	RepeatMasker	Unknown	22558245	22558433	608	-	NA	Tstart=959;Tend=1113;ID=RND-1_FAMILY-410;shortTE=F
CM029560.1	RepeatMasker	LINE/I-Jockey	22560252	22560635	1592	+	NA	Tstart=1834;Tend=2347;ID=RND-6_FAMILY-8045;shortTE=F;TEgroup=ctg_15|RND-6_FAMILY-8045|1
CM029560.1	RepeatMasker	Unknown	22560790	22561176	1193	-	NA	Tstart=978;Tend=1433;ID=RND-1_FAMILY-576;shortTE=F;TEgroup=ctg_15|RND-1_FAMILY-576|7
CM029560.1	RepeatMasker	Unknown	22562273	22563005	1243	+	NA	Tstart=1068;Tend=1957;ID=RND-6_FAMILY-1185;shortTE=F;TEgroup=ctg_15|RND-6_FAMILY-1185|3
CM029560.1	RepeatMasker	LTR/Gypsy	22563928	22567683	15683	+	NA	Tstart=111;Tend=7000;ID=RND-1_FAMILY-777;shortTE=F;LTRgroup=ctg_15_g38;TEgroup=ctg_15|RND-1_FAMILY-777|18
CM029560.1	RepeatMasker	Unknown	22570000	22570955	7165	-	NA	Tstart=902;Tend=1854;ID=RND-1_FAMILY-304;shortTE=F
CM029560.1	RepeatMasker	Unknown	22571789	22571931	477	-	NA	Tstart=2833;Tend=2958;ID=RND-5_FAMILY-1125;shortTE=F
CM029560.1	RepeatMasker	Unknown	22572291	22574496	9346	-	NA	Tstart=293;Tend=2464;ID=RND-5_FAMILY-1125;shortTE=F
CM029560.1	RepeatMasker	Unknown	22574936	22576709	1608	-	NA	Tstart=780;Tend=3254;ID=RND-1_FAMILY-50;shortTE=F;TEgroup=ctg_15|RND-1_FAMILY-50|19
CM029560.1	RepeatMasker	Unknown	22577960	22578245	665	+	NA	Tstart=182;Tend=441;ID=RND-1_FAMILY-537;shortTE=F
CM029560.1	RepeatMasker	Unknown	22577996	22578236	1571	-	NA	Tstart=907;Tend=1122;ID=RND-6_FAMILY-425;shortTE=F
CM029560.1	RepeatMasker	Unknown	22578704	22578900	898	+	NA	Tstart=2595;Tend=2826;ID=RND-5_FAMILY-1083;shortTE=F
CM029560.1	RepeatMasker	Unknown	22580660	22580908	2096	+	NA	Tstart=920;Tend=1166;ID=RND-6_FAMILY-3469;shortTE=F
CM029560.1	RepeatMasker	Unknown	22583273	22583384	450	-	NA	Tstart=2805;Tend=2912;ID=RND-6_FAMILY-4261;shortTE=F
CM029560.1	RepeatMasker	Unknown	22583369	22583690	1982	+	NA	Tstart=1090;Tend=1428;ID=RND-6_FAMILY-2174;shortTE=F
CM029560.1	RepeatMasker	Unknown	22584455	22584997	1316	+	NA	Tstart=1500;Tend=2076;ID=RND-1_FAMILY-145;shortTE=F
CM029560.1	RepeatMasker	Unknown	22585107	22585300	1617	+	NA	Tstart=919;Tend=1112;ID=RND-1_FAMILY-151;shortTE=F
CM029560.1	RepeatMasker	LINE/I-Jockey	22585449	22585775	1911	-	NA	Tstart=3092;Tend=3452;ID=RND-5_FAMILY-1393;shortTE=F
CM029560.1	RepeatMasker	DNA/TcMar-Tc1	22588616	22591526	23287	+	NA	Tstart=536;Tend=3499;ID=RND-5_FAMILY-1070;shortTE=F
CM029560.1	RepeatMasker	LINE/L2	22593660	22595940	15495	-	NA	Tstart=63;Tend=2120;ID=RND-6_FAMILY-5279;shortTE=F
CM029560.1	RepeatMasker	LINE/CR1	22596412	22596628	584	+	NA	Tstart=1089;Tend=1303;ID=RND-6_FAMILY-6393;shortTE=F
CM029560.1	RepeatMasker	Unknown	22597116	22597261	652	-	NA	Tstart=760;Tend=896;ID=RND-4_FAMILY-2208;shortTE=F
CM029560.1	RepeatMasker	Unknown	22598556	22598665	497	-	NA	Tstart=799;Tend=898;ID=RND-4_FAMILY-2208;shortTE=F
CM029560.1	RepeatMasker	Unknown	22598833	22599001	879	+	NA	Tstart=910;Tend=1124;ID=RND-6_FAMILY-4706;shortTE=F
CM029560.1	RepeatMasker	Unknown	22599307	22599410	631	-	NA	Tstart=799;Tend=898;ID=RND-4_FAMILY-2208;shortTE=F
CM029560.1	RepeatMasker	Unknown	22599574	22600960	7237	+	NA	Tstart=1259;Tend=2623;ID=RND-6_FAMILY-1929;shortTE=F
CM029560.1	RepeatMasker	Unknown	22601287	22601471	648	+	NA	Tstart=5178;Tend=5398;ID=RND-4_FAMILY-104;shortTE=F
CM029560.1	RepeatMasker	LINE/L2	22602535	22605663	24591	+	NA	Tstart=132;Tend=3220;ID=RND-5_FAMILY-411;shortTE=F
CM029560.1	RepeatMasker	Unknown	22606035	22608372	5239	+	NA	Tstart=531;Tend=3931;ID=RND-6_FAMILY-9;shortTE=F;TEgroup=ctg_15|RND-6_FAMILY-9|6
CM029560.1	RepeatMasker	Unknown	22608876	22610605	2260	+	NA	Tstart=162;Tend=1792;ID=RND-5_FAMILY-1692;shortTE=F
CM029560.1	RepeatMasker	LINE/L2	22609389	22610647	4259	+	NA	Tstart=1925;Tend=3124;ID=RND-5_FAMILY-587;shortTE=F
CM029560.1	RepeatMasker	Unknown	22611348	22611624	1031	-	NA	Tstart=817;Tend=1089;ID=RND-1_FAMILY-537;shortTE=F
CM029560.1	RepeatMasker	Unknown	22611658	22611900	1684	-	NA	Tstart=907;Tend=1122;ID=RND-6_FAMILY-425;shortTE=F
CM029560.1	RepeatMasker	Unknown	22611698	22611936	951	+	NA	Tstart=725;Tend=957;ID=RND-6_FAMILY-1561;shortTE=F
CM029560.1	RepeatMasker	Unknown	22611920	22612909	4784	+	NA	Tstart=925;Tend=2206;ID=RND-1_FAMILY-347;shortTE=F
CM029560.1	RepeatMasker	RC/Helitron	22613214	22613570	2240	+	NA	Tstart=1888;Tend=2186;ID=RND-4_FAMILY-19;shortTE=F
CM029560.1	RepeatMasker	Unknown	22613611	22613825	1231	+	NA	Tstart=2777;Tend=3015;ID=RND-6_FAMILY-1742;shortTE=F
CM029560.1	RepeatMasker	Unknown	22614167	22614280	615	-	NA	Tstart=1118;Tend=1227;ID=RND-1_FAMILY-197;shortTE=F
CM029560.1	RepeatMasker	Unknown	22614895	22615008	566	-	NA	Tstart=1118;Tend=1227;ID=RND-1_FAMILY-197;shortTE=F
CM029560.1	RepeatMasker	Unknown	22621214	22621483	724	-	NA	Tstart=1917;Tend=2178;ID=RND-1_FAMILY-598;shortTE=F
CM029560.1	RepeatMasker	Unknown	22622648	22626567	31970	-	NA	Tstart=760;Tend=4700;ID=RND-1_FAMILY-512;shortTE=F
CM029560.1	RepeatMasker	Unknown	22626568	22627000	3320	-	NA	Tstart=998;Tend=1428;ID=RND-6_FAMILY-6551;shortTE=F
CM029560.1	RepeatMasker	Unknown	22628404	22628740	1988	-	NA	Tstart=1860;Tend=2196;ID=RND-5_FAMILY-738;shortTE=F
CM029560.1	RepeatMasker	Unknown	22628749	22628946	1388	+	NA	Tstart=951;Tend=1151;ID=RND-5_FAMILY-1487;shortTE=F
CM029560.1	RepeatMasker	Unknown	22629228	22629766	2432	-	NA	Tstart=122;Tend=608;ID=RND-5_FAMILY-738;shortTE=F
CM029560.1	RepeatMasker	Unknown	22630238	22636942	55243	+	NA	Tstart=83;Tend=6741;ID=RND-6_FAMILY-1277;shortTE=F
CM029560.1	RepeatMasker	Unknown	22635500	22642155	56150	-	NA	Tstart=581;Tend=7221;ID=RND-6_FAMILY-953;shortTE=F
CM029560.1	RepeatMasker	Unknown	22642815	22643868	5127	+	NA	Tstart=861;Tend=1992;ID=RND-5_FAMILY-948;shortTE=F
CM029560.1	RepeatMasker	Unknown	22644803	22646799	13102	-	NA	Tstart=855;Tend=2814;ID=RND-5_FAMILY-948;shortTE=F
CM029560.1	RepeatMasker	LINE/RTE-RTE	22647481	22647874	1264	+	NA	Tstart=1819;Tend=2239;ID=RND-6_FAMILY-4005;shortTE=F
CM029560.1	RepeatMasker	LTR/Gypsy	22648765	22649308	4337	+	NA	Tstart=215;Tend=773;ID=RND-6_FAMILY-9038;shortTE=F
CM029560.1	RepeatMasker	LINE/Penelope	22649332	22649448	910	+	NA	Tstart=810;Tend=926;ID=RND-6_FAMILY-5891;shortTE=F
CM029560.1	RepeatMasker	LTR/Gypsy	22649483	22650423	4983	+	NA	Tstart=789;Tend=1584;ID=RND-6_FAMILY-9038;shortTE=F
CM029560.1	RepeatMasker	LTR/Gypsy	22650669	22651297	1033	+	NA	Tstart=129;Tend=520;ID=HALYOMORPHA_HALYS-1_FAMILY-191;shortTE=F
CM029560.1	RepeatMasker	LTR/Gypsy	22653025	22653140	982	+	NA	Tstart=222;Tend=337;ID=RND-6_FAMILY-9038;shortTE=F
CM029560.1	RepeatMasker	LTR/Gypsy	22653842	22656868	5892	+	NA	Tstart=1238;Tend=4380;ID=RND-6_FAMILY-6579;shortTE=F;TEgroup=ctg_15|RND-6_FAMILY-6579|1
CM029560.1	RepeatMasker	LTR/Gypsy	22657894	22660369	3195	+	NA	Tstart=2120;Tend=4596;ID=GYPSY-1_RP-I;shortTE=F
CM029560.1	RepeatMasker	LTR/Gypsy	22661634	22665067	13777	+	NA	Tstart=76;Tend=3392;ID=RND-6_FAMILY-6579;shortTE=F;TEgroup=ctg_15|RND-6_FAMILY-6579|2
CM029560.1	RepeatMasker	Unknown	22665670	22665788	575	+	NA	Tstart=918;Tend=1034;ID=RND-6_FAMILY-5385;shortTE=F
CM029560.1	RepeatMasker	Unknown	22666690	22666846	423	-	NA	Tstart=909;Tend=1057;ID=RND-1_FAMILY-801;shortTE=F
CM029560.1	RepeatMasker	Unknown	22666763	22666898	487	+	NA	Tstart=2348;Tend=2478;ID=RND-1_FAMILY-56;shortTE=F
CM029560.1	RepeatMasker	Unknown	22667334	22667459	495	+	NA	Tstart=941;Tend=1057;ID=RND-1_FAMILY-801;shortTE=F
CM029560.1	RepeatMasker	Unknown	22667719	22667906	1338	-	NA	Tstart=624;Tend=813;ID=RND-1_FAMILY-658;shortTE=F
CM029560.1	RepeatMasker	Unknown	22668294	22668472	809	-	NA	Tstart=903;Tend=1127;ID=RND-6_FAMILY-4706;shortTE=F
CM029560.1	RepeatMasker	LINE/L2	22668666	22668771	575	+	NA	Tstart=2797;Tend=2909;ID=RND-5_FAMILY-2459;shortTE=F
CM029560.1	RepeatMasker	Unknown	22669329	22669677	1273	+	NA	Tstart=1618;Tend=2232;ID=RND-5_FAMILY-347;shortTE=F
CM029560.1	RepeatMasker	Unknown	22669760	22670075	1469	+	NA	Tstart=4191;Tend=4483;ID=RND-6_FAMILY-1277;shortTE=F
CM029560.1	RepeatMasker	Unknown	22670952	22671063	670	-	NA	Tstart=2818;Tend=2923;ID=RND-6_FAMILY-4261;shortTE=F
CM029560.1	RepeatMasker	Unknown	22671291	22672926	5487	+	NA	Tstart=879;Tend=2625;ID=RND-6_FAMILY-4535;shortTE=F;TEgroup=ctg_15|RND-6_FAMILY-4535|1
CM029560.1	RepeatMasker	Unknown	22672972	22673211	1233	+	NA	Tstart=1008;Tend=1249;ID=RND-1_FAMILY-257;shortTE=F
CM029560.1	RepeatMasker	LTR/Pao	22673245	22674730	7002	+	NA	Tstart=1757;Tend=7081;ID=RND-6_FAMILY-8159;shortTE=F;TEgroup=ctg_15|RND-6_FAMILY-8159|4
CM029560.1	RepeatMasker	Unknown	22674767	22675007	664	+	NA	Tstart=1050;Tend=1288;ID=RND-5_FAMILY-628;shortTE=F
CM029560.1	RepeatMasker	Unknown	22676586	22677437	6584	-	NA	Tstart=920;Tend=1777;ID=RND-1_FAMILY-400;shortTE=F
CM029560.1	RepeatMasker	Unknown	22677602	22677929	1405	+	NA	Tstart=910;Tend=1187;ID=RND-5_FAMILY-481;shortTE=F
CM029560.1	RepeatMasker	DNA/CMC-EnSpm	22678214	22678380	567	+	NA	Tstart=3806;Tend=3976;ID=RND-6_FAMILY-9514;shortTE=F
CM029560.1	RepeatMasker	Unknown	22678539	22678713	829	-	NA	Tstart=2029;Tend=2202;ID=RND-6_FAMILY-1097;shortTE=F
CM029560.1	RepeatMasker	Unknown	22681039	22681545	1630	-	NA	Tstart=1458;Tend=1965;ID=RND-6_FAMILY-825;shortTE=F
CM029560.1	RepeatMasker	Unknown	22681636	22682539	2844	-	NA	Tstart=807;Tend=1926;ID=RND-4_FAMILY-174;shortTE=F;TEgroup=ctg_15|RND-4_FAMILY-174|8
CM029560.1	RepeatMasker	Unknown	22683358	22683648	1584	+	NA	Tstart=4192;Tend=4485;ID=RND-6_FAMILY-1277;shortTE=F
CM029560.1	RepeatMasker	Unknown	22683541	22683663	823	-	NA	Tstart=1056;Tend=1180;ID=RND-6_FAMILY-5258;shortTE=F
CM029560.1	RepeatMasker	Unknown	22683734	22683972	1964	-	NA	Tstart=925;Tend=1168;ID=RND-6_FAMILY-3469;shortTE=F
CM029560.1	RepeatMasker	LINE/R1-LOA	22684699	22685273	3264	+	NA	Tstart=900;Tend=1487;ID=RND-5_FAMILY-362;shortTE=F
CM029560.1	RepeatMasker	Unknown	22685281	22685428	611	-	NA	Tstart=1007;Tend=1165;ID=RND-1_FAMILY-843;shortTE=F
CM029560.1	RepeatMasker	DNA/hAT	22686113	22686551	3082	-	NA	Tstart=487;Tend=909;ID=RND-5_FAMILY-2448;shortTE=F
CM029560.1	RepeatMasker	DNA/TcMar-Tc1	22686695	22687184	1051	-	NA	Tstart=1379;Tend=1698;ID=RND-4_FAMILY-361;shortTE=F;TEgroup=ctg_15|RND-4_FAMILY-361|6
CM029560.1	RepeatMasker	Unknown	22687650	22687754	526	-	NA	Tstart=921;Tend=1024;ID=RND-6_FAMILY-1885;shortTE=F
CM029560.1	RepeatMasker	Unknown	22690111	22690978	10018	+	NA	Tstart=807;Tend=1884;ID=RND-4_FAMILY-174;shortTE=F
CM029560.1	RepeatMasker	LTR/Pao	22690979	22691739	5029	-	NA	Tstart=907;Tend=1665;ID=RND-4_FAMILY-53;shortTE=F
CM029560.1	RepeatMasker	Unknown	22691740	22692998	10018	+	NA	Tstart=1885;Tend=3450;ID=RND-4_FAMILY-174;shortTE=F
CM029560.1	RepeatMasker	Unknown	22693118	22693259	501	-	NA	Tstart=798;Tend=940;ID=RND-5_FAMILY-988;shortTE=F
CM029560.1	RepeatMasker	LTR/Gypsy	22694069	22694231	1137	+	NA	Tstart=5507;Tend=5691;ID=RND-6_FAMILY-4448;shortTE=F
CM029560.1	RepeatMasker	Unknown	22694901	22695379	1075	+	NA	Tstart=1660;Tend=2121;ID=RND-6_FAMILY-1097;shortTE=F
CM029560.1	RepeatMasker	DNA/hAT	22696206	22696665	3291	-	NA	Tstart=468;Tend=909;ID=RND-5_FAMILY-2448;shortTE=F
CM029560.1	RepeatMasker	Unknown	22697568	22698033	3874	-	NA	Tstart=914;Tend=1381;ID=RND-6_FAMILY-2170;shortTE=F
CM029560.1	RepeatMasker	LINE/RTE-X	22698938	22699332	807	+	NA	Tstart=439;Tend=852;ID=RND-6_FAMILY-3094;shortTE=F
CM029560.1	RepeatMasker	Unknown	22699333	22700110	557	-	NA	Tstart=2208;Tend=3290;ID=RND-6_FAMILY-5364;shortTE=F;TEgroup=ctg_15|RND-6_FAMILY-5364|3
CM029560.1	RepeatMasker	LINE/RTE-X	22700113	22700510	1007	+	NA	Tstart=779;Tend=1178;ID=RND-6_FAMILY-3094;shortTE=F
CM029560.1	RepeatMasker	LINE/Penelope	22701532	22703192	5360	+	NA	Tstart=2360;Tend=3387;ID=RND-6_FAMILY-3148;shortTE=F;TEgroup=ctg_15|RND-6_FAMILY-3148|14
CM029560.1	RepeatMasker	LINE/L2	22704869	22705234	533	-	NA	Tstart=2501;Tend=2854;ID=RND-5_FAMILY-102;shortTE=F
CM029560.1	RepeatMasker	LINE/L2	22705235	22705449	625	-	NA	Tstart=2148;Tend=2376;ID=RND-5_FAMILY-642;shortTE=F
CM029560.1	RepeatMasker	Unknown	22705871	22706030	518	-	NA	Tstart=909;Tend=1099;ID=RND-1_FAMILY-801;shortTE=F
CM029560.1	RepeatMasker	Unknown	22711013	22711259	1169	-	NA	Tstart=591;Tend=912;ID=RND-1_FAMILY-179;shortTE=F
CM029560.1	RepeatMasker	Unknown	22711284	22711979	5666	+	NA	Tstart=849;Tend=1563;ID=RND-1_FAMILY-379;shortTE=F
CM029560.1	RepeatMasker	Unknown	22713595	22714384	4000	-	NA	Tstart=805;Tend=1288;ID=RND-1_FAMILY-712;shortTE=F
CM029560.1	RepeatMasker	Unknown	22716647	22716992	2322	-	NA	Tstart=939;Tend=1297;ID=RND-1_FAMILY-290;shortTE=F
CM029560.1	RepeatMasker	Unknown	22719754	22720000	1666	+	NA	Tstart=907;Tend=1129;ID=RND-6_FAMILY-425;shortTE=F
CM029560.1	RepeatMasker	Unknown	22720302	22720879	1402	+	NA	Tstart=894;Tend=1460;ID=RND-5_FAMILY-221;shortTE=F
CM029560.1	RepeatMasker	Unknown	22720943	22721063	433	-	NA	Tstart=932;Tend=1055;ID=RND-6_FAMILY-1939;shortTE=F
CM029560.1	RepeatMasker	Unknown	22722089	22722343	2134	-	NA	Tstart=955;Tend=1212;ID=RND-6_FAMILY-5056;shortTE=F
CM029560.1	RepeatMasker	Unknown	22722348	22722486	642	-	NA	Tstart=972;Tend=1114;ID=RND-6_FAMILY-1072;shortTE=F
CM029560.1	RepeatMasker	LINE/I-Jockey	22723032	22723735	5360	+	NA	Tstart=2627;Tend=3338;ID=RND-6_FAMILY-2262;shortTE=F
CM029560.1	RepeatMasker	Unknown	22723758	22723975	914	-	NA	Tstart=955;Tend=1166;ID=RND-6_FAMILY-41;shortTE=F
CM029560.1	RepeatMasker	Unknown	22724855	22725434	904	+	NA	Tstart=1337;Tend=1720;ID=RND-6_FAMILY-7059;shortTE=F;TEgroup=ctg_15|RND-6_FAMILY-7059|1
CM029560.1	RepeatMasker	Unknown	22727029	22727184	591	-	NA	Tstart=1318;Tend=1474;ID=RND-6_FAMILY-139;shortTE=F
CM029560.1	RepeatMasker	Unknown	22727570	22727725	1105	+	NA	Tstart=819;Tend=976;ID=RND-1_FAMILY-712;shortTE=F
CM029560.1	RepeatMasker	Unknown	22727929	22728070	625	+	NA	Tstart=2596;Tend=2744;ID=RND-1_FAMILY-566;shortTE=F
CM029560.1	RepeatMasker	Unknown	22729195	22729714	1920	+	NA	Tstart=1666;Tend=2229;ID=RND-5_FAMILY-868;shortTE=F
CM029560.1	RepeatMasker	LINE/L2	22731333	22731569	1293	+	NA	Tstart=1202;Tend=1428;ID=RND-5_FAMILY-4209;shortTE=F
CM029560.1	RepeatMasker	LINE/L2	22731653	22731758	433	+	NA	Tstart=1951;Tend=2052;ID=RND-1_FAMILY-633;shortTE=F
CM029560.1	RepeatMasker	Unknown	22731851	22732085	1086	+	NA	Tstart=1536;Tend=1785;ID=RND-5_FAMILY-2871;shortTE=F
CM029560.1	RepeatMasker	Unknown	22734211	22736571	20605	+	NA	Tstart=1017;Tend=3364;ID=RND-4_FAMILY-1362;shortTE=F
CM029560.1	RepeatMasker	Unknown	22736914	22737919	7327	+	NA	Tstart=90;Tend=1067;ID=RND-6_FAMILY-3090;shortTE=F
CM029560.1	RepeatMasker	LTR/Gypsy	22737916	22738109	855	+	NA	Tstart=3136;Tend=3331;ID=RND-5_FAMILY-8;shortTE=F
CM029560.1	RepeatMasker	Unknown	22738150	22739312	7660	+	NA	Tstart=1254;Tend=2507;ID=RND-6_FAMILY-3090;shortTE=F
CM029560.1	RepeatMasker	Unknown	22739572	22740326	6702	-	NA	Tstart=2665;Tend=3915;ID=RND-6_FAMILY-7922;shortTE=F
CM029560.1	RepeatMasker	Unknown	22740327	22740521	651	+	NA	Tstart=2296;Tend=2475;ID=RND-1_FAMILY-56;shortTE=F
CM029560.1	RepeatMasker	Unknown	22740522	22741540	6702	-	NA	Tstart=973;Tend=2664;ID=RND-6_FAMILY-7922;shortTE=F
CM029560.1	RepeatMasker	Unknown	22741862	22742651	1715	-	NA	Tstart=22;Tend=988;ID=RND-6_FAMILY-7922;shortTE=F;TEgroup=ctg_15|RND-6_FAMILY-7922|8
CM029560.1	RepeatMasker	Unknown	22742533	22743003	2806	+	NA	Tstart=1027;Tend=1491;ID=RND-6_FAMILY-2174;shortTE=F
CM029560.1	RepeatMasker	Unknown	22743052	22743278	990	-	NA	Tstart=785;Tend=1055;ID=RND-6_FAMILY-4920;shortTE=F
CM029560.1	RepeatMasker	Unknown	22743723	22744993	1149	-	NA	Tstart=1857;Tend=3123;ID=RND-6_FAMILY-5627;shortTE=F;TEgroup=ctg_15|RND-6_FAMILY-5627|3
CM029560.1	RepeatMasker	LINE/L2	22744989	22745183	1332	+	NA	Tstart=672;Tend=862;ID=RND-4_FAMILY-1948;shortTE=F
CM029560.1	RepeatMasker	Unknown	22745373	22745567	1166	-	NA	Tstart=919;Tend=1104;ID=RND-6_FAMILY-5627;shortTE=F
CM029560.1	RepeatMasker	Unknown	22745885	22746453	1731	-	NA	Tstart=98;Tend=906;ID=RND-6_FAMILY-5627;shortTE=F
CM029560.1	RepeatMasker	Unknown	22747179	22747374	572	-	NA	Tstart=1273;Tend=1463;ID=RND-5_FAMILY-1374;shortTE=F
CM029560.1	RepeatMasker	Unknown	22748755	22748986	549	+	NA	Tstart=1157;Tend=1332;ID=RND-6_FAMILY-6331;shortTE=F
CM029560.1	RepeatMasker	Unknown	22749024	22749173	616	-	NA	Tstart=1455;Tend=1621;ID=RND-1_FAMILY-56;shortTE=F
CM029560.1	RepeatMasker	LINE/L2	22749991	22750118	537	+	NA	Tstart=1525;Tend=1658;ID=RND-6_FAMILY-426;shortTE=F
CM029560.1	RepeatMasker	Unknown	22750264	22750365	661	-	NA	Tstart=1224;Tend=1326;ID=RND-6_FAMILY-1224;shortTE=F
CM029560.1	RepeatMasker	Unknown	22752222	22752393	695	+	NA	Tstart=1002;Tend=1203;ID=RND-6_FAMILY-118;shortTE=F
CM029560.1	RepeatMasker	Unknown	22753094	22755014	16540	+	NA	Tstart=2113;Tend=4035;ID=RND-6_FAMILY-7091;shortTE=F
CM029560.1	RepeatMasker	Unknown	22756623	22758357	14590	+	NA	Tstart=4034;Tend=5754;ID=RND-6_FAMILY-7091;shortTE=F
CM029560.1	RepeatMasker	Unknown	22758368	22758488	426	+	NA	Tstart=1112;Tend=1230;ID=RND-6_FAMILY-1297;shortTE=F
CM029560.1	RepeatMasker	Unknown	22759151	22759346	1121	-	NA	Tstart=894;Tend=1080;ID=RND-1_FAMILY-152;shortTE=F
CM029560.1	RepeatMasker	Unknown	22759782	22760237	2487	-	NA	Tstart=1952;Tend=2389;ID=RND-5_FAMILY-727;shortTE=F
CM029560.1	RepeatMasker	Unknown	22762436	22762635	1345	-	NA	Tstart=872;Tend=1091;ID=RND-5_FAMILY-153;shortTE=F
CM029560.1	RepeatMasker	Unknown	22763100	22764696	11917	+	NA	Tstart=758;Tend=2345;ID=RND-1_FAMILY-58;shortTE=F
CM029560.1	RepeatMasker	DNA/Academ-1	22765838	22765958	705	-	NA	Tstart=1657;Tend=1778;ID=RND-6_FAMILY-2507;shortTE=F
CM029560.1	RepeatMasker	Unknown	22766210	22766475	1591	-	NA	Tstart=915;Tend=1137;ID=RND-6_FAMILY-5246;shortTE=F
CM029560.1	RepeatMasker	Unknown	22766787	22767085	1537	+	NA	Tstart=948;Tend=1212;ID=RND-6_FAMILY-5056;shortTE=F
CM029560.1	RepeatMasker	LINE/L2	22768665	22768778	411	+	NA	Tstart=2368;Tend=2479;ID=RND-5_FAMILY-2378;shortTE=F
CM029560.1	RepeatMasker	DNA/CMC-EnSpm	22770856	22774812	33301	+	NA	Tstart=718;Tend=4710;ID=RND-6_FAMILY-9514;shortTE=F
CM029560.1	RepeatMasker	Unknown	22775142	22775343	803	-	NA	Tstart=900;Tend=1124;ID=RND-6_FAMILY-4706;shortTE=F
CM029560.1	RepeatMasker	LTR/Gypsy	22779635	22780475	6793	-	NA	Tstart=739;Tend=1564;ID=RND-6_FAMILY-8952;shortTE=F
CM029560.1	RepeatMasker	LINE/L2	22780474	22780786	2502	+	NA	Tstart=4716;Tend=5027;ID=RND-5_FAMILY-714;shortTE=F
CM029560.1	RepeatMasker	Unknown	22781811	22782104	1646	+	NA	Tstart=906;Tend=1429;ID=RND-6_FAMILY-425;shortTE=F
CM029560.1	RepeatMasker	Unknown	22782562	22782698	696	+	NA	Tstart=957;Tend=1089;ID=RND-6_FAMILY-5056;shortTE=F
CM029560.1	RepeatMasker	Unknown	22783045	22783818	5686	-	NA	Tstart=933;Tend=1669;ID=RND-1_FAMILY-14;shortTE=F
CM029560.1	RepeatMasker	LINE/R2	22784988	22785112	887	-	NA	Tstart=394;Tend=515;ID=RND-6_FAMILY-1328;shortTE=F
CM029560.1	RepeatMasker	Unknown	22786282	22786471	1059	-	NA	Tstart=948;Tend=1142;ID=RND-6_FAMILY-1939;shortTE=F
CM029560.1	RepeatMasker	Unknown	22787187	22787760	2391	-	NA	Tstart=856;Tend=1530;ID=RND-1_FAMILY-35;shortTE=F
CM029560.1	RepeatMasker	RC/Helitron	22787623	22787780	1043	+	NA	Tstart=1566;Tend=1720;ID=RND-5_FAMILY-1089;shortTE=F
CM029560.1	RepeatMasker	Unknown	22788315	22788812	3067	-	NA	Tstart=1818;Tend=2335;ID=RND-5_FAMILY-1838;shortTE=F
CM029560.1	RepeatMasker	Unknown	22788824	22789311	3334	-	NA	Tstart=1382;Tend=1884;ID=RND-6_FAMILY-1216;shortTE=F
CM029560.1	RepeatMasker	Unknown	22790529	22791848	10845	-	NA	Tstart=724;Tend=2009;ID=RND-1_FAMILY-531;shortTE=F
CM029560.1	RepeatMasker	DNA/Kolobok-E	22792026	22792137	721	+	NA	Tstart=916;Tend=1031;ID=RND-6_FAMILY-610;shortTE=F
CM029560.1	RepeatMasker	Unknown	22792846	22793307	1211	-	NA	Tstart=462;Tend=1143;ID=RND-6_FAMILY-5246;shortTE=F
CM029560.1	RepeatMasker	LINE/RTE-BovB	22794872	22795849	8417	-	NA	Tstart=1247;Tend=2224;ID=RND-6_FAMILY-4022;shortTE=F
CM029560.1	RepeatMasker	DNA/TcMar-Mariner	22797749	22797974	645	-	NA	Tstart=726;Tend=964;ID=RND-5_FAMILY-287;shortTE=F
CM029560.1	RepeatMasker	Unknown	22798554	22799497	6353	+	NA	Tstart=953;Tend=1891;ID=RND-6_FAMILY-1216;shortTE=F
CM029560.1	RepeatMasker	Unknown	22800286	22800994	5559	-	NA	Tstart=800;Tend=1497;ID=RND-6_FAMILY-139;shortTE=F
CM029560.1	RepeatMasker	Unknown	22801000	22801437	3527	+	NA	Tstart=997;Tend=1433;ID=RND-6_FAMILY-6551;shortTE=F
CM029560.1	RepeatMasker	Unknown	22803305	22803488	1120	+	NA	Tstart=1118;Tend=1297;ID=RND-6_FAMILY-2174;shortTE=F
CM029560.1	RepeatMasker	Unknown	22804193	22804294	720	+	NA	Tstart=2822;Tend=2911;ID=RND-6_FAMILY-4261;shortTE=F
CM029560.1	RepeatMasker	Unknown	22805505	22807349	13686	-	NA	Tstart=714;Tend=2575;ID=RND-1_FAMILY-530;shortTE=F
CM029560.1	RepeatMasker	Unknown	22808751	22809073	773	-	NA	Tstart=1519;Tend=1838;ID=RND-1_FAMILY-35;shortTE=F
CM029560.1	RepeatMasker	Unknown	22809408	22809593	417	-	NA	Tstart=1195;Tend=1358;ID=RND-5_FAMILY-916;shortTE=F
CM029560.1	RepeatMasker	DNA/hAT-Charlie	22810747	22811598	6025	+	NA	Tstart=819;Tend=1695;ID=RND-6_FAMILY-1351;shortTE=F
CM029560.1	RepeatMasker	RC/Helitron	22811592	22812384	6147	+	NA	Tstart=871;Tend=1699;ID=RND-4_FAMILY-36;shortTE=F
CM029560.1	RepeatMasker	Unknown	22812453	22812732	1150	+	NA	Tstart=949;Tend=1216;ID=RND-6_FAMILY-5056;shortTE=F
CM029560.1	RepeatMasker	RC/Helitron	22815080	22815914	6530	+	NA	Tstart=1367;Tend=2186;ID=RND-4_FAMILY-19;shortTE=F
CM029560.1	RepeatMasker	Unknown	22816045	22816540	698	-	NA	Tstart=952;Tend=1380;ID=RND-1_FAMILY-35;shortTE=F
CM029560.1	RepeatMasker	Unknown	22816555	22816933	2270	-	NA	Tstart=1973;Tend=2367;ID=RND-5_FAMILY-1838;shortTE=F
CM029560.1	RepeatMasker	Unknown	22816948	22817913	4904	-	NA	Tstart=708;Tend=1634;ID=RND-6_FAMILY-5991;shortTE=F
CM029560.1	RepeatMasker	Unknown	22818732	22820639	10093	-	NA	Tstart=713;Tend=2614;ID=RND-5_FAMILY-2871;shortTE=F
CM029560.1	RepeatMasker	Unknown	22820782	22821575	5437	+	NA	Tstart=976;Tend=1752;ID=RND-5_FAMILY-1305;shortTE=F
CM029560.1	RepeatMasker	LTR/Gypsy	22825314	22828930	11669	+	NA	Tstart=111;Tend=7028;ID=RND-1_FAMILY-777;shortTE=F;TEgroup=ctg_15|RND-1_FAMILY-777|19
CM029560.1	RepeatMasker	Unknown	22831525	22833582	9939	-	NA	Tstart=581;Tend=2206;ID=RND-1_FAMILY-517;shortTE=F
CM029560.1	RepeatMasker	LINE/L2	22833690	22834367	2498	+	NA	Tstart=1707;Tend=2331;ID=RND-6_FAMILY-2803;shortTE=F
CM029560.1	RepeatMasker	RC/Helitron	22835561	22835928	2221	+	NA	Tstart=931;Tend=1285;ID=RND-5_FAMILY-1089;shortTE=F
CM029560.1	RepeatMasker	Unknown	22835925	22836187	1357	+	NA	Tstart=731;Tend=996;ID=RND-6_FAMILY-3211;shortTE=F
CM029560.1	RepeatMasker	RC/Helitron	22836222	22836516	2254	-	NA	Tstart=746;Tend=1039;ID=RND-4_FAMILY-19;shortTE=F
CM029560.1	RepeatMasker	Unknown	22836536	22836987	3668	-	NA	Tstart=884;Tend=1361;ID=RND-1_FAMILY-204;shortTE=F
CM029560.1	RepeatMasker	Unknown	22837397	22837589	1297	+	NA	Tstart=950;Tend=1163;ID=RND-5_FAMILY-1487;shortTE=F
CM029560.1	RepeatMasker	LINE/L2	22837900	22839349	12108	+	NA	Tstart=1085;Tend=2532;ID=RND-5_FAMILY-642;shortTE=F
CM029560.1	RepeatMasker	LINE/RTE-X	22839893	22840331	725	-	NA	Tstart=560;Tend=1008;ID=RND-6_FAMILY-305;shortTE=F
CM029560.1	RepeatMasker	Unknown	22841373	22847146	50178	+	NA	Tstart=1;Tend=5756;ID=RND-6_FAMILY-7091;shortTE=F
CM029560.1	RepeatMasker	LINE/RTE-X	22849210	22849441	409	-	NA	Tstart=2061;Tend=2292;ID=RND-6_FAMILY-2488;shortTE=F
CM029560.1	RepeatMasker	DNA/hAT-Charlie	22850846	22851063	1304	+	NA	Tstart=960;Tend=1172;ID=RND-6_FAMILY-6777;shortTE=F
CM029560.1	RepeatMasker	Unknown	22851954	22852095	480	-	NA	Tstart=916;Tend=1070;ID=RND-1_FAMILY-137;shortTE=F
CM029560.1	RepeatMasker	Unknown	22852223	22852389	593	+	NA	Tstart=2206;Tend=2372;ID=RND-6_FAMILY-2528;shortTE=F
CM029560.1	RepeatMasker	LINE/Penelope	22854818	22855156	835	+	NA	Tstart=830;Tend=1166;ID=RND-6_FAMILY-5891;shortTE=F
CM029560.1	RepeatMasker	Unknown	22855201	22855350	759	-	NA	Tstart=910;Tend=1055;ID=RND-1_FAMILY-801;shortTE=F
CM029560.1	RepeatMasker	Unknown	22855202	22855403	671	+	NA	Tstart=2296;Tend=2478;ID=RND-1_FAMILY-56;shortTE=F
CM029560.1	RepeatMasker	LINE/Penelope	22856300	22860034	16750	-	NA	Tstart=1406;Tend=3396;ID=RND-6_FAMILY-3148;shortTE=F;TEgroup=ctg_15|RND-6_FAMILY-3148|15
CM029560.1	RepeatMasker	RC/Helitron	22860118	22860816	5243	+	NA	Tstart=871;Tend=1585;ID=RND-4_FAMILY-36;shortTE=F
CM029560.1	RepeatMasker	Unknown	22861389	22862240	6857	-	NA	Tstart=935;Tend=1786;ID=RND-1_FAMILY-421;shortTE=F
CM029560.1	RepeatMasker	LTR/Pao	22863923	22871917	6760	+	NA	Tstart=3725;Tend=4492;ID=RND-6_FAMILY-7940;shortTE=F;LTRgroup=ctg_15_g39
CM029560.1	RepeatMasker	Unknown	22871918	22873440	12226	+	NA	Tstart=2732;Tend=4240;ID=RND-1_FAMILY-474;shortTE=F
CM029560.1	RepeatMasker	Unknown	22873459	22874838	8786	-	NA	Tstart=1356;Tend=2655;ID=RND-6_FAMILY-724;shortTE=F
CM029560.1	RepeatMasker	Unknown	22876198	22877245	7469	-	NA	Tstart=326;Tend=1344;ID=RND-6_FAMILY-724;shortTE=F
CM029560.1	RepeatMasker	Unknown	22878840	22879111	1051	-	NA	Tstart=3104;Tend=3382;ID=RND-5_FAMILY-1083;shortTE=F
CM029560.1	RepeatMasker	Unknown	22879119	22879583	576	+	NA	Tstart=902;Tend=1334;ID=RND-5_FAMILY-273;shortTE=F
CM029560.1	RepeatMasker	Unknown	22879739	22880332	972	-	NA	Tstart=833;Tend=1378;ID=RND-5_FAMILY-1083;shortTE=F
CM029560.1	RepeatMasker	Unknown	22880360	22880653	837	+	NA	Tstart=142;Tend=405;ID=RND-1_FAMILY-801;shortTE=F
CM029560.1	RepeatMasker	LTR/ERV1	22880399	22880654	1364	+	NA	Tstart=817;Tend=1064;ID=RND-6_FAMILY-1988;shortTE=F
CM029560.1	RepeatMasker	DNA/hAT-Charlie	22880430	22880655	1467	-	NA	Tstart=953;Tend=1175;ID=RND-6_FAMILY-6777;shortTE=F
CM029560.1	RepeatMasker	Unknown	22881701	22883626	12328	-	NA	Tstart=725;Tend=4018;ID=RND-6_FAMILY-2528;shortTE=F
CM029560.1	RepeatMasker	Unknown	22884625	22884762	1123	-	NA	Tstart=2227;Tend=2366;ID=RND-6_FAMILY-2528;shortTE=F
CM029560.1	RepeatMasker	Unknown	22884767	22885154	2624	+	NA	Tstart=3832;Tend=4202;ID=RND-4_FAMILY-104;shortTE=F
CM029560.1	RepeatMasker	Unknown	22885380	22886115	4367	+	NA	Tstart=553;Tend=1280;ID=RND-1_FAMILY-480;shortTE=F
CM029560.1	RepeatMasker	Unknown	22886139	22888507	19149	+	NA	Tstart=794;Tend=3165;ID=RND-1_FAMILY-458;shortTE=F
CM029560.1	RepeatMasker	Unknown	22893036	22894887	13866	+	NA	Tstart=4386;Tend=6284;ID=RND-4_FAMILY-104;shortTE=F
CM029560.1	RepeatMasker	Unknown	22894892	22895006	729	-	NA	Tstart=358;Tend=475;ID=RND-5_FAMILY-1083;shortTE=F
CM029560.1	RepeatMasker	Unknown	22898639	22899613	7587	-	NA	Tstart=932;Tend=1909;ID=RND-6_FAMILY-1216;shortTE=F
CM029560.1	RepeatMasker	RC/Helitron	22899971	22900276	1950	-	NA	Tstart=1358;Tend=1664;ID=RND-4_FAMILY-19;shortTE=F
CM029560.1	RepeatMasker	Unknown	22903795	22904047	1527	+	NA	Tstart=910;Tend=1165;ID=RND-6_FAMILY-5246;shortTE=F
CM029560.1	RepeatMasker	Unknown	22904300	22904469	1115	-	NA	Tstart=492;Tend=660;ID=RND-6_FAMILY-7922;shortTE=F
CM029560.1	RepeatMasker	LINE/L2	22904975	22906344	4852	+	NA	Tstart=694;Tend=2012;ID=RND-5_FAMILY-363;shortTE=F
CM029560.1	RepeatMasker	LINE/L2	22908754	22909200	1269	-	NA	Tstart=1868;Tend=2277;ID=RND-6_FAMILY-876;shortTE=F
CM029560.1	RepeatMasker	LINE/L2	22909212	22909386	1144	-	NA	Tstart=2478;Tend=2660;ID=RND-5_FAMILY-1263;shortTE=F
CM029560.1	RepeatMasker	LINE/RTE-X	22909917	22911846	3620	-	NA	Tstart=162;Tend=2461;ID=RND-6_FAMILY-38;shortTE=F;TEgroup=ctg_15|RND-6_FAMILY-38|3
CM029560.1	RepeatMasker	DNA/hAT-Charlie	22914172	22914423	1944	+	NA	Tstart=949;Tend=1205;ID=RND-1_FAMILY-396;shortTE=F
CM029560.1	RepeatMasker	Unknown	22914424	22914826	2611	+	NA	Tstart=1978;Tend=2390;ID=RND-5_FAMILY-727;shortTE=F
CM029560.1	RepeatMasker	DNA/hAT-Charlie	22914822	22915286	2844	+	NA	Tstart=1186;Tend=1651;ID=RND-1_FAMILY-396;shortTE=F
CM029560.1	RepeatMasker	Unknown	22915738	22915918	834	+	NA	Tstart=985;Tend=1168;ID=RND-6_FAMILY-2344;shortTE=F
CM029560.1	RepeatMasker	Unknown	22918370	22918764	2948	-	NA	Tstart=1977;Tend=2385;ID=RND-1_FAMILY-25;shortTE=F
CM029560.1	RepeatMasker	Unknown	22920383	22921839	9992	-	NA	Tstart=616;Tend=2151;ID=RND-1_FAMILY-520;shortTE=F
CM029560.1	RepeatMasker	LINE	22921893	22926148	37677	-	NA	Tstart=1680;Tend=5936;ID=RND-5_FAMILY-4184;shortTE=F
CM029560.1	RepeatMasker	Unknown	22926315	22926861	2723	+	NA	Tstart=682;Tend=1259;ID=RND-6_FAMILY-938;shortTE=F
CM029560.1	RepeatMasker	Unknown	22926864	22929081	10697	+	NA	Tstart=1320;Tend=3530;ID=RND-4_FAMILY-788;shortTE=F
CM029560.1	RepeatMasker	Unknown	22929361	22931001	12020	-	NA	Tstart=786;Tend=2393;ID=RND-6_FAMILY-5281;shortTE=F
CM029560.1	RepeatMasker	Unknown	22931010	22933093	12941	-	NA	Tstart=807;Tend=3451;ID=RND-4_FAMILY-174;shortTE=F
CM029560.1	RepeatMasker	Unknown	22934568	22935449	4444	-	NA	Tstart=707;Tend=1594;ID=RND-5_FAMILY-374;shortTE=F
CM029560.1	RepeatMasker	Unknown	22936073	22936966	3206	-	NA	Tstart=26;Tend=940;ID=RND-5_FAMILY-374;shortTE=F
CM029560.1	RepeatMasker	DNA/TcMar-Tc1	22938352	22938832	934	+	NA	Tstart=83;Tend=557;ID=MARINER-N12_RPR;shortTE=F
CM029560.1	RepeatMasker	Unknown	22938869	22939926	9295	+	NA	Tstart=831;Tend=1890;ID=RND-6_FAMILY-1432;shortTE=F
CM029560.1	RepeatMasker	LINE/L2	22940360	22940676	1640	+	NA	Tstart=1600;Tend=1919;ID=RND-5_FAMILY-587;shortTE=F
CM029560.1	RepeatMasker	Unknown	22940858	22941190	1122	+	NA	Tstart=1513;Tend=1837;ID=RND-1_FAMILY-35;shortTE=F
CM029560.1	RepeatMasker	Unknown	22941720	22941925	1372	+	NA	Tstart=807;Tend=992;ID=RND-5_FAMILY-1838;shortTE=F
CM029560.1	RepeatMasker	LINE/L2	22941929	22942484	3765	-	NA	Tstart=2156;Tend=2682;ID=RND-6_FAMILY-11132;shortTE=F
CM029560.1	RepeatMasker	Unknown	22942766	22942891	1026	-	NA	Tstart=1044;Tend=1169;ID=RND-6_FAMILY-3469;shortTE=F
CM029560.1	RepeatMasker	Unknown	22942903	22944372	11505	-	NA	Tstart=828;Tend=2304;ID=RND-1_FAMILY-463;shortTE=F
CM029560.1	RepeatMasker	Unknown	22944859	22949414	23336	+	NA	Tstart=817;Tend=3875;ID=RND-1_FAMILY-356;shortTE=F
CM029560.1	RepeatMasker	Unknown	22949439	22951192	1105	+	NA	Tstart=1218;Tend=3196;ID=RND-4_FAMILY-104;shortTE=F;TEgroup=ctg_15|RND-4_FAMILY-104|10
CM029560.1	RepeatMasker	Unknown	22951205	22953535	17810	-	NA	Tstart=818;Tend=3090;ID=RND-1_FAMILY-356;shortTE=F
CM029560.1	RepeatMasker	Unknown	22954722	22957024	11741	-	NA	Tstart=1;Tend=1888;ID=RND-1_FAMILY-603;shortTE=F;TEgroup=ctg_15|RND-1_FAMILY-603|2
CM029560.1	RepeatMasker	Unknown	22957947	22958977	8751	+	NA	Tstart=809;Tend=1871;ID=RND-5_FAMILY-3021;shortTE=F
CM029560.1	RepeatMasker	LINE/L2	22959418	22960836	1217	+	NA	Tstart=362;Tend=1772;ID=RND-6_FAMILY-3790;shortTE=F
CM029560.1	RepeatMasker	LINE/L2	22961042	22963284	956	+	NA	Tstart=232;Tend=2457;ID=RND-5_FAMILY-2459;shortTE=F
CM029560.1	RepeatMasker	LINE/RTE-X	22963858	22965930	17126	-	NA	Tstart=501;Tend=2506;ID=RND-6_FAMILY-683;shortTE=F
CM029560.1	RepeatMasker	LINE/RTE-X	22966232	22966694	2840	-	NA	Tstart=47;Tend=449;ID=RND-6_FAMILY-683;shortTE=F
CM029560.1	RepeatMasker	LTR/Gypsy	22968757	22969320	3707	+	NA	Tstart=1;Tend=557;ID=RND-6_FAMILY-9767;shortTE=F
CM029560.1	RepeatMasker	LTR/Gypsy	22970298	22977104	52979	-	NA	Tstart=111;Tend=7003;ID=RND-1_FAMILY-777;shortTE=F
CM029560.1	RepeatMasker	Unknown	22977495	22978685	7133	+	NA	Tstart=493;Tend=1733;ID=RND-6_FAMILY-5351;shortTE=F
CM029560.1	RepeatMasker	LINE/L2	22980219	22980833	1613	-	NA	Tstart=588;Tend=1195;ID=RND-6_FAMILY-1345;shortTE=F
CM029560.1	RepeatMasker	Unknown	22982130	22982401	1043	+	NA	Tstart=925;Tend=1225;ID=RND-1_FAMILY-198;shortTE=F
CM029560.1	RepeatMasker	Unknown	22982868	22983081	505	+	NA	Tstart=536;Tend=763;ID=RND-5_FAMILY-3309;shortTE=F
CM029560.1	RepeatMasker	LINE/RTE-BovB	22983678	22986097	8082	+	NA	Tstart=26;Tend=2024;ID=RND-6_FAMILY-11068;shortTE=F
CM029560.1	RepeatMasker	Unknown	22988056	22988326	1011	+	NA	Tstart=1477;Tend=1752;ID=RND-6_FAMILY-1939;shortTE=F
CM029560.1	RepeatMasker	Unknown	22988090	22988337	1598	-	NA	Tstart=907;Tend=1122;ID=RND-6_FAMILY-425;shortTE=F
CM029560.1	RepeatMasker	LTR/Gypsy	22989687	22990238	2684	-	NA	Tstart=110;Tend=656;ID=RND-1_FAMILY-777;shortTE=F
CM029560.1	RepeatMasker	Unknown	22991048	22991156	661	-	NA	Tstart=2808;Tend=2915;ID=RND-6_FAMILY-4261;shortTE=F
CM029560.1	RepeatMasker	LTR/Pao	22991964	22998548	56792	+	NA	Tstart=515;Tend=7081;ID=RND-6_FAMILY-8159;shortTE=F
CM029560.1	RepeatMasker	Unknown	22998655	22999376	1976	+	NA	Tstart=810;Tend=1528;ID=RND-5_FAMILY-721;shortTE=F
CM029560.1	RepeatMasker	Unknown	22999376	22999809	2231	-	NA	Tstart=1961;Tend=2384;ID=RND-5_FAMILY-727;shortTE=F
CM029560.1	RepeatMasker	LINE/RTE-X	23000705	23000818	11394	+	NA	Tstart=80;Tend=1026;ID=RND-6_FAMILY-910;shortTE=F
CM029560.1	RepeatMasker	LTR/Gypsy	23000819	23002428	3283	-	NA	Tstart=1311;Tend=2821;ID=RND-6_FAMILY-911;shortTE=F
CM029560.1	RepeatMasker	LINE/RTE-X	23002429	23002934	11394	+	NA	Tstart=1027;Tend=3152;ID=RND-6_FAMILY-910;shortTE=F;TEgroup=ctg_15|RND-6_FAMILY-910|1
CM029560.1	RepeatMasker	Unknown	23002941	23003417	996	-	NA	Tstart=1862;Tend=2534;ID=RND-5_FAMILY-612;shortTE=F;TEgroup=ctg_15|RND-5_FAMILY-612|10
CM029560.1	RepeatMasker	Unknown	23005238	23006956	6033	-	NA	Tstart=1373;Tend=2957;ID=RND-1_FAMILY-463;shortTE=F;TEgroup=ctg_15|RND-1_FAMILY-463|2
CM029560.1	RepeatMasker	Unknown	23006957	23011547	38980	-	NA	Tstart=550;Tend=5259;ID=RND-5_FAMILY-1170;shortTE=F
CM029560.1	RepeatMasker	Unknown	23011791	23014630	24108	-	NA	Tstart=1035;Tend=3945;ID=RND-5_FAMILY-727;shortTE=F
CM029560.1	RepeatMasker	DNA/hAT-Blackjack	23015498	23018186	22221	-	NA	Tstart=535;Tend=3292;ID=RND-6_FAMILY-1684;shortTE=F
CM029560.1	RepeatMasker	Unknown	23018187	23018493	2645	-	NA	Tstart=830;Tend=1137;ID=RND-1_FAMILY-463;shortTE=F
CM029560.1	RepeatMasker	Unknown	23018795	23018958	1285	-	NA	Tstart=965;Tend=1128;ID=RND-1_FAMILY-410;shortTE=F
CM029560.1	RepeatMasker	LTR/Gypsy	23019693	23020928	6440	+	NA	Tstart=1291;Tend=2420;ID=RND-6_FAMILY-661;shortTE=F;TEgroup=ctg_15|RND-6_FAMILY-661|1
CM029560.1	RepeatMasker	Unknown	23021891	23022825	7060	+	NA	Tstart=929;Tend=1894;ID=RND-6_FAMILY-1216;shortTE=F
CM029560.1	RepeatMasker	LTR/Gypsy	23022994	23023519	2172	+	NA	Tstart=3627;Tend=4012;ID=RND-6_FAMILY-661;shortTE=F
CM029560.1	RepeatMasker	LTR/Gypsy	23024290	23024454	1118	+	NA	Tstart=668;Tend=832;ID=RND-6_FAMILY-661;shortTE=F
CM029560.1	RepeatMasker	Unknown	23024454	23024885	3325	-	NA	Tstart=943;Tend=1367;ID=RND-1_FAMILY-35;shortTE=F
CM029560.1	RepeatMasker	Unknown	23025237	23025751	3933	+	NA	Tstart=1368;Tend=1885;ID=RND-6_FAMILY-1216;shortTE=F
CM029560.1	RepeatMasker	LINE/RTE-X	23026434	23027773	502	+	NA	Tstart=947;Tend=2293;ID=RND-6_FAMILY-2488;shortTE=F
CM029560.1	RepeatMasker	Unknown	23028562	23029372	6636	+	NA	Tstart=762;Tend=1574;ID=RND-1_FAMILY-474;shortTE=F
CM029560.1	RepeatMasker	Unknown	23030640	23032202	13722	+	NA	Tstart=1532;Tend=3108;ID=RND-1_FAMILY-474;shortTE=F
CM029560.1	RepeatMasker	LINE/RTE-X	23032229	23033306	910	+	NA	Tstart=11;Tend=557;ID=RND-6_FAMILY-3094;shortTE=F
CM029560.1	RepeatMasker	DNA/hAT-Tip100	23033759	23035239	12109	+	NA	Tstart=709;Tend=2174;ID=RND-5_FAMILY-2438;shortTE=F
CM029560.1	RepeatMasker	LINE/R1-LOA	23036222	23038205	16414	-	NA	Tstart=2175;Tend=4201;ID=RND-1_FAMILY-762;shortTE=F
CM029560.1	RepeatMasker	LINE/R1-LOA	23039403	23042780	28149	-	NA	Tstart=316;Tend=3711;ID=RND-6_FAMILY-3608;shortTE=F
CM029560.1	RepeatMasker	Unknown	23042784	23043044	1831	+	NA	Tstart=1766;Tend=2026;ID=RND-1_FAMILY-553;shortTE=F
CM029560.1	RepeatMasker	Unknown	23043237	23043403	983	+	NA	Tstart=2049;Tend=2204;ID=RND-1_FAMILY-553;shortTE=F
CM029560.1	RepeatMasker	Unknown	23044155	23044459	2179	+	NA	Tstart=2197;Tend=2525;ID=RND-1_FAMILY-553;shortTE=F
CM029560.1	RepeatMasker	Unknown	23044541	23044802	1117	-	NA	Tstart=948;Tend=1190;ID=RND-1_FAMILY-741;shortTE=F
CM029560.1	RepeatMasker	LTR/Gypsy	23044880	23045432	4411	-	NA	Tstart=980;Tend=1540;ID=RND-6_FAMILY-3391;shortTE=F
CM029560.1	RepeatMasker	Unknown	23045543	23046088	2938	-	NA	Tstart=1252;Tend=1748;ID=RND-6_FAMILY-790;shortTE=F
CM029560.1	RepeatMasker	DNA/hAT	23046089	23046568	3297	+	NA	Tstart=443;Tend=909;ID=RND-5_FAMILY-2448;shortTE=F
CM029560.1	RepeatMasker	Unknown	23046571	23047475	6613	-	NA	Tstart=428;Tend=1261;ID=RND-6_FAMILY-790;shortTE=F
CM029560.1	RepeatMasker	Unknown	23049069	23049191	933	-	NA	Tstart=1542;Tend=1663;ID=RND-6_FAMILY-790;shortTE=F
CM029560.1	RepeatMasker	Unknown	23049985	23050118	403	-	NA	Tstart=1405;Tend=1538;ID=RND-6_FAMILY-953;shortTE=F
CM029560.1	RepeatMasker	Unknown	23050842	23051168	2585	-	NA	Tstart=893;Tend=1231;ID=RND-5_FAMILY-120;shortTE=F
CM029560.1	RepeatMasker	Unknown	23051173	23052093	3786	+	NA	Tstart=900;Tend=2441;ID=RND-6_FAMILY-14;shortTE=F
CM029560.1	RepeatMasker	Unknown	23053253	23053362	520	+	NA	Tstart=962;Tend=1089;ID=RND-6_FAMILY-5056;shortTE=F
CM029560.1	RepeatMasker	Unknown	23056459	23057324	6679	+	NA	Tstart=779;Tend=1641;ID=RND-6_FAMILY-49;shortTE=F;TEgroup=ctg_15|RND-6_FAMILY-49|4
CM029560.1	RepeatMasker	DNA/TcMar-Tc1	23057936	23058345	533	+	NA	Tstart=573;Tend=984;ID=CRMAR;shortTE=F
CM029560.1	RepeatMasker	SINE	23059163	23059375	1344	-	NA	Tstart=838;Tend=1051;ID=RND-6_FAMILY-1645;shortTE=F
CM029560.1	RepeatMasker	Unknown	23059838	23060158	1121	-	NA	Tstart=869;Tend=1199;ID=RND-5_FAMILY-433;shortTE=F
CM029560.1	RepeatMasker	Unknown	23060294	23060530	564	-	NA	Tstart=3608;Tend=4218;ID=RND-6_FAMILY-6534;shortTE=T;TEgroup=ctg_15|RND-6_FAMILY-6534|5
CM029560.1	RepeatMasker	Unknown	23061609	23061859	842	+	NA	Tstart=352;Tend=587;ID=RND-6_FAMILY-1162;shortTE=F
CM029560.1	RepeatMasker	LINE/RTE-RTE	23062202	23062587	1225	+	NA	Tstart=933;Tend=1416;ID=RND-6_FAMILY-2555;shortTE=F
CM029560.1	RepeatMasker	Unknown	23062595	23065192	2904	-	NA	Tstart=659;Tend=3812;ID=RND-5_FAMILY-1737;shortTE=F;TEgroup=ctg_15|RND-5_FAMILY-1737|5
CM029560.1	RepeatMasker	SINE	23065334	23065497	1034	+	NA	Tstart=826;Tend=991;ID=RND-6_FAMILY-1645;shortTE=F
CM029560.1	RepeatMasker	Unknown	23065495	23065616	922	-	NA	Tstart=2665;Tend=2787;ID=RND-6_FAMILY-1434;shortTE=F
CM029560.1	RepeatMasker	DNA	23065799	23066257	1405	-	NA	Tstart=2135;Tend=2418;ID=rnd-1_family-207;shortTE=F
CM029560.1	RepeatMasker	Unknown	23066766	23067082	958	+	NA	Tstart=923;Tend=1216;ID=RND-6_FAMILY-4614;shortTE=F
CM029560.1	RepeatMasker	Unknown	23067550	23068448	5807	+	NA	Tstart=908;Tend=1735;ID=RND-1_FAMILY-363;shortTE=F
CM029560.1	RepeatMasker	RC/Helitron	23068546	23069321	5533	-	NA	Tstart=1368;Tend=2191;ID=RND-4_FAMILY-19;shortTE=F
CM029560.1	RepeatMasker	DNA/Kolobok-E	23070306	23073221	25073	-	NA	Tstart=247;Tend=3162;ID=RND-6_FAMILY-610;shortTE=F
CM029560.1	RepeatMasker	Unknown	23073516	23074322	5600	-	NA	Tstart=621;Tend=1436;ID=RND-6_FAMILY-7701;shortTE=F
CM029560.1	RepeatMasker	Unknown	23074324	23074683	2853	+	NA	Tstart=1336;Tend=1705;ID=RND-6_FAMILY-10598;shortTE=F
CM029560.1	RepeatMasker	Unknown	23074797	23075780	5405	+	NA	Tstart=788;Tend=1792;ID=RND-1_FAMILY-299;shortTE=F
CM029560.1	RepeatMasker	Unknown	23075779	23076850	2941	+	NA	Tstart=3228;Tend=3805;ID=RND-6_FAMILY-772;shortTE=F;TEgroup=ctg_15|RND-6_FAMILY-772|2
CM029560.1	RepeatMasker	RC/Helitron	23076844	23077652	6370	-	NA	Tstart=872;Tend=1698;ID=RND-4_FAMILY-36;shortTE=F
CM029560.1	RepeatMasker	RC/Helitron	23077867	23078105	1758	-	NA	Tstart=998;Tend=1232;ID=RND-4_FAMILY-19;shortTE=F
CM029560.1	RepeatMasker	Unknown	23078347	23079008	4469	-	NA	Tstart=846;Tend=1472;ID=RND-1_FAMILY-35;shortTE=F
CM029560.1	RepeatMasker	Unknown	23079242	23079509	1034	+	NA	Tstart=813;Tend=1065;ID=RND-6_FAMILY-5991;shortTE=F
CM029560.1	RepeatMasker	SINE	23079287	23079509	1425	+	NA	Tstart=838;Tend=1053;ID=RND-6_FAMILY-1645;shortTE=F
CM029560.1	RepeatMasker	Unknown	23080104	23080955	3854	-	NA	Tstart=1572;Tend=2653;ID=RND-5_FAMILY-721;shortTE=F;TEgroup=ctg_15|RND-5_FAMILY-721|4
CM029560.1	RepeatMasker	Unknown	23081009	23081282	1156	+	NA	Tstart=2059;Tend=2333;ID=RND-5_FAMILY-1838;shortTE=F
CM029560.1	RepeatMasker	DNA/hAT	23081928	23082400	3381	+	NA	Tstart=448;Tend=905;ID=RND-5_FAMILY-2448;shortTE=F
CM029560.1	RepeatMasker	LINE/L2	23082511	23083213	6132	-	NA	Tstart=1825;Tend=2528;ID=RND-1_FAMILY-360;shortTE=F
CM029560.1	RepeatMasker	Unknown	23083223	23083456	2092	-	NA	Tstart=934;Tend=1167;ID=RND-6_FAMILY-3469;shortTE=F
CM029560.1	RepeatMasker	LINE/L2	23083457	23084593	9523	-	NA	Tstart=693;Tend=1828;ID=RND-1_FAMILY-360;shortTE=F
CM029560.1	RepeatMasker	Unknown	23085910	23086062	817	+	NA	Tstart=34;Tend=172;ID=RND-6_FAMILY-3163;shortTE=F
CM029560.1	RepeatMasker	Unknown	23086226	23087173	5422	+	NA	Tstart=218;Tend=1890;ID=RND-6_FAMILY-3163;shortTE=F
CM029560.1	RepeatMasker	DNA/Maverick	23089260	23089492	1055	+	NA	Tstart=160;Tend=370;ID=RND-6_FAMILY-11875;shortTE=F
CM029560.1	RepeatMasker	DNA/Maverick	23089626	23090099	2922	-	NA	Tstart=7334;Tend=7821;ID=RND-6_FAMILY-5365;shortTE=F
CM029560.1	RepeatMasker	DNA/Maverick	23090381	23090612	1604	-	NA	Tstart=7107;Tend=7341;ID=RND-6_FAMILY-5365;shortTE=F
CM029560.1	RepeatMasker	DNA/Maverick	23090665	23095374	28500	-	NA	Tstart=1402;Tend=6805;ID=rnd-6_family-5365;shortTE=F
CM029560.1	RepeatMasker	DNA/Maverick	23095379	23096156	5529	-	NA	Tstart=2;Tend=783;ID=RND-6_FAMILY-5365;shortTE=F
CM029560.1	RepeatMasker	DNA/Maverick	23096522	23096773	827	-	NA	Tstart=9640;Tend=9891;ID=POLINTON-1_DGR;shortTE=F
CM029560.1	RepeatMasker	DNA/Maverick	23097529	23098027	680	+	NA	Tstart=6452;Tend=6955;ID=POLINTON-1_DGR;shortTE=F
CM029560.1	RepeatMasker	Unknown	23100507	23101467	7272	+	NA	Tstart=912;Tend=1823;ID=RND-6_FAMILY-3163;shortTE=F
CM029560.1	RepeatMasker	Unknown	23101473	23101616	456	+	NA	Tstart=1164;Tend=1294;ID=RND-1_FAMILY-178;shortTE=F
CM029560.1	RepeatMasker	Unknown	23103805	23103918	550	+	NA	Tstart=2086;Tend=2172;ID=RND-6_FAMILY-600;shortTE=T;TEgroup=ctg_15|RND-6_FAMILY-600|1
CM029560.1	RepeatMasker	Unknown	23103956	23104220	1016	+	NA	Tstart=2022;Tend=2273;ID=RND-5_FAMILY-916;shortTE=F
CM029560.1	RepeatMasker	Unknown	23104582	23104863	873	+	NA	Tstart=940;Tend=1784;ID=RND-1_FAMILY-421;shortTE=F;TEgroup=ctg_15|RND-1_FAMILY-421|4
CM029560.1	RepeatMasker	Unknown	23104872	23105373	4016	+	NA	Tstart=940;Tend=1441;ID=RND-1_FAMILY-421;shortTE=F
CM029560.1	RepeatMasker	Unknown	23105424	23106348	7757	+	NA	Tstart=1391;Tend=2313;ID=RND-6_FAMILY-3306;shortTE=F
CM029560.1	RepeatMasker	Unknown	23106947	23107208	2181	+	NA	Tstart=950;Tend=1209;ID=RND-6_FAMILY-5056;shortTE=F
CM029560.1	RepeatMasker	Unknown	23107218	23107798	3733	+	NA	Tstart=1127;Tend=1734;ID=RND-5_FAMILY-2052;shortTE=F
CM029560.1	RepeatMasker	Unknown	23108281	23108418	492	+	NA	Tstart=1195;Tend=1341;ID=RND-4_FAMILY-2208;shortTE=F
CM029560.1	RepeatMasker	Unknown	23108736	23108912	647	+	NA	Tstart=919;Tend=1105;ID=RND-1_FAMILY-151;shortTE=F
CM029560.1	RepeatMasker	Unknown	23109311	23109420	437	+	NA	Tstart=959;Tend=1059;ID=RND-1_FAMILY-801;shortTE=F
CM029560.1	RepeatMasker	Unknown	23109757	23110145	2532	+	NA	Tstart=717;Tend=1145;ID=RND-1_FAMILY-711;shortTE=F
CM029560.1	RepeatMasker	Unknown	23110646	23111810	8648	+	NA	Tstart=1146;Tend=2369;ID=RND-5_FAMILY-916;shortTE=F
CM029560.1	RepeatMasker	Unknown	23111799	23112095	2334	+	NA	Tstart=776;Tend=1071;ID=RND-5_FAMILY-4284;shortTE=F
CM029560.1	RepeatMasker	Unknown	23112080	23113047	7565	+	NA	Tstart=2353;Tend=3340;ID=RND-1_FAMILY-711;shortTE=F
CM029560.1	RepeatMasker	Unknown	23113458	23114056	1722	+	NA	Tstart=916;Tend=1420;ID=RND-6_FAMILY-2170;shortTE=F
CM029560.1	RepeatMasker	Unknown	23114402	23114687	653	+	NA	Tstart=1580;Tend=1971;ID=RND-1_FAMILY-621;shortTE=F
CM029560.1	RepeatMasker	Unknown	23117348	23117602	2261	+	NA	Tstart=912;Tend=1166;ID=RND-6_FAMILY-3469;shortTE=F
CM029560.1	RepeatMasker	Unknown	23118048	23118160	606	+	NA	Tstart=2312;Tend=2430;ID=RND-5_FAMILY-3489;shortTE=F
CM029560.1	RepeatMasker	DNA/hAT-Tip100	23118656	23118788	591	+	NA	Tstart=1736;Tend=1887;ID=RND-6_FAMILY-1651;shortTE=F
CM029560.1	RepeatMasker	Unknown	23118786	23118944	1021	-	NA	Tstart=920;Tend=1078;ID=RND-6_FAMILY-5246;shortTE=F
CM029560.1	RepeatMasker	Unknown	23119254	23122169	19242	-	NA	Tstart=723;Tend=3836;ID=RND-1_FAMILY-531;shortTE=F;TEgroup=ctg_15|RND-1_FAMILY-531|3
CM029560.1	RepeatMasker	RC/Helitron	23122620	23123937	9266	-	NA	Tstart=749;Tend=2185;ID=RND-4_FAMILY-19;shortTE=F
CM029560.1	RepeatMasker	LINE/Penelope	23125985	23126257	2340	+	NA	Tstart=781;Tend=1054;ID=RND-6_FAMILY-5891;shortTE=F
CM029560.1	RepeatMasker	Unknown	23127476	23130432	24135	+	NA	Tstart=829;Tend=3802;ID=RND-1_FAMILY-126;shortTE=F
CM029560.1	RepeatMasker	Unknown	23131848	23132113	743	+	NA	Tstart=969;Tend=1215;ID=RND-6_FAMILY-5056;shortTE=F
CM029560.1	RepeatMasker	LINE/L2	23133429	23136154	1344	-	NA	Tstart=1298;Tend=3986;ID=RND-1_FAMILY-360;shortTE=F
CM029560.1	RepeatMasker	LINE/L2	23134469	23136283	5627	+	NA	Tstart=462;Tend=2227;ID=RND-6_FAMILY-12526;shortTE=F
CM029560.1	RepeatMasker	Unknown	23137815	23137986	512	+	NA	Tstart=593;Tend=767;ID=RND-1_FAMILY-179;shortTE=F
CM029560.1	RepeatMasker	Unknown	23137999	23138127	708	+	NA	Tstart=1180;Tend=1308;ID=RND-1_FAMILY-723;shortTE=F
CM029560.1	RepeatMasker	DNA/TcMar-Tc1	23139561	23139704	586	+	NA	Tstart=1154;Tend=1308;ID=RND-6_FAMILY-12238;shortTE=F
CM029560.1	RepeatMasker	Unknown	23141776	23142036	1594	-	NA	Tstart=813;Tend=1140;ID=RND-6_FAMILY-5246;shortTE=F
CM029560.1	RepeatMasker	Unknown	23143162	23143271	553	+	NA	Tstart=1162;Tend=1277;ID=RND-4_FAMILY-875;shortTE=F
CM029560.1	RepeatMasker	Unknown	23143294	23143565	1798	-	NA	Tstart=959;Tend=1259;ID=RND-6_FAMILY-65;shortTE=F
CM029560.1	RepeatMasker	LTR/ERV1	23145790	23145962	1169	+	NA	Tstart=1119;Tend=1306;ID=RND-6_FAMILY-1988;shortTE=F
CM029560.1	RepeatMasker	Unknown	23147570	23147730	1118	+	NA	Tstart=912;Tend=1066;ID=RND-6_FAMILY-656;shortTE=F
CM029560.1	RepeatMasker	DNA/hAT-Charlie	23148329	23148542	1442	+	NA	Tstart=958;Tend=1174;ID=RND-6_FAMILY-6777;shortTE=F
CM029560.1	RepeatMasker	Unknown	23148332	23148602	893	-	NA	Tstart=66;Tend=344;ID=RND-6_FAMILY-49;shortTE=F
CM029560.1	RepeatMasker	Unknown	23148931	23149080	599	+	NA	Tstart=2304;Tend=2442;ID=RND-5_FAMILY-3489;shortTE=F
CM029560.1	RepeatMasker	DNA/hAT-Charlie	23149680	23149900	1342	+	NA	Tstart=954;Tend=1175;ID=RND-6_FAMILY-6777;shortTE=F
CM029560.1	RepeatMasker	Unknown	23159557	23159664	742	-	NA	Tstart=2380;Tend=2487;ID=RND-6_FAMILY-9584;shortTE=F
CM029560.1	RepeatMasker	DNA/CMC-EnSpm	23159779	23160040	981	+	NA	Tstart=4139;Tend=4407;ID=RND-6_FAMILY-9514;shortTE=F
CM029560.1	RepeatMasker	Unknown	23159847	23160045	1354	-	NA	Tstart=825;Tend=1028;ID=RND-4_FAMILY-12;shortTE=F
CM029560.1	RepeatMasker	LTR/ERV1	23160608	23160855	1183	-	NA	Tstart=844;Tend=1094;ID=RND-6_FAMILY-1988;shortTE=F
CM029560.1	RepeatMasker	DNA/hAT-Charlie	23160637	23160856	1332	+	NA	Tstart=953;Tend=1175;ID=RND-6_FAMILY-6777;shortTE=F
CM029560.1	RepeatMasker	Unknown	23161459	23161570	777	-	NA	Tstart=2816;Tend=2927;ID=RND-6_FAMILY-4261;shortTE=F
CM029560.1	RepeatMasker	Unknown	23162067	23162218	620	-	NA	Tstart=1365;Tend=1507;ID=RND-5_FAMILY-685;shortTE=F
CM029560.1	RepeatMasker	RC/Helitron	23163130	23163854	5166	-	NA	Tstart=940;Tend=1708;ID=RND-5_FAMILY-1089;shortTE=F
CM029560.1	RepeatMasker	Unknown	23167134	23167654	1830	+	NA	Tstart=837;Tend=1245;ID=RND-4_FAMILY-875;shortTE=F;TEgroup=ctg_15|RND-4_FAMILY-875|2
CM029560.1	RepeatMasker	Unknown	23167748	23167850	551	-	NA	Tstart=2821;Tend=2907;ID=RND-6_FAMILY-4261;shortTE=F
CM029560.1	RepeatMasker	Unknown	23168556	23168799	838	-	NA	Tstart=1097;Tend=1345;ID=RND-1_FAMILY-35;shortTE=F
CM029560.1	RepeatMasker	Unknown	23170723	23171407	1311	-	NA	Tstart=807;Tend=3451;ID=RND-4_FAMILY-174;shortTE=F;TEgroup=ctg_15|RND-4_FAMILY-174|9
CM029560.1	RepeatMasker	Unknown	23172260	23172971	5417	+	NA	Tstart=995;Tend=1704;ID=RND-6_FAMILY-6551;shortTE=F
CM029560.1	RepeatMasker	Unknown	23173018	23173244	1816	-	NA	Tstart=1204;Tend=1429;ID=RND-5_FAMILY-738;shortTE=F
CM029560.1	RepeatMasker	Unknown	23173267	23173704	2167	+	NA	Tstart=1316;Tend=1774;ID=RND-1_FAMILY-843;shortTE=F
CM029560.1	RepeatMasker	Unknown	23173757	23174829	8293	+	NA	Tstart=1152;Tend=2209;ID=RND-5_FAMILY-738;shortTE=F
CM029560.1	RepeatMasker	Unknown	23176776	23176998	1360	-	NA	Tstart=824;Tend=1174;ID=RND-1_FAMILY-232;shortTE=F
CM029560.1	RepeatMasker	Unknown	23178432	23178759	683	+	NA	Tstart=2820;Tend=2912;ID=RND-6_FAMILY-4261;shortTE=F;TEgroup=ctg_15|RND-6_FAMILY-4261|21
CM029560.1	RepeatMasker	LINE/RTE-X	23178481	23178592	428	+	NA	Tstart=2140;Tend=2251;ID=RND-5_FAMILY-1062;shortTE=F
CM029560.1	RepeatMasker	Unknown	23181080	23181344	1877	-	NA	Tstart=885;Tend=1171;ID=RND-6_FAMILY-3469;shortTE=F
CM029560.1	RepeatMasker	LINE/L2	23182154	23182278	495	-	NA	Tstart=2159;Tend=2266;ID=RND-5_FAMILY-2510;shortTE=F
CM029560.1	RepeatMasker	Unknown	23183102	23183528	3502	-	NA	Tstart=855;Tend=1277;ID=RND-6_FAMILY-43;shortTE=F
CM029560.1	RepeatMasker	Unknown	23184991	23185312	1067	-	NA	Tstart=4154;Tend=4473;ID=RND-1_FAMILY-427;shortTE=F
CM029560.1	RepeatMasker	Unknown	23190143	23190369	1291	+	NA	Tstart=1653;Tend=1876;ID=RND-4_FAMILY-875;shortTE=F
CM029560.1	RepeatMasker	Unknown	23190163	23190396	806	-	NA	Tstart=253;Tend=486;ID=RND-1_FAMILY-709;shortTE=F
CM029560.1	RepeatMasker	Unknown	23190953	23191749	5936	+	NA	Tstart=958;Tend=1775;ID=RND-4_FAMILY-218;shortTE=F
CM029560.1	RepeatMasker	Unknown	23192935	23193161	857	+	NA	Tstart=48;Tend=270;ID=RND-1_FAMILY-709;shortTE=F
CM029560.1	RepeatMasker	Unknown	23194305	23194602	1092	-	NA	Tstart=270;Tend=555;ID=RND-1_FAMILY-204;shortTE=F
CM029560.1	RepeatMasker	SINE	23194378	23194604	1391	-	NA	Tstart=836;Tend=1054;ID=RND-6_FAMILY-1645;shortTE=F
CM029560.1	RepeatMasker	Unknown	23198806	23198911	400	+	NA	Tstart=5301;Tend=5387;ID=RND-6_FAMILY-5364;shortTE=F
CM029560.1	RepeatMasker	DNA/hAT-Charlie	23199506	23199720	1656	-	NA	Tstart=957;Tend=1173;ID=RND-6_FAMILY-6777;shortTE=F
CM029560.1	RepeatMasker	Unknown	23199510	23199745	1231	+	NA	Tstart=853;Tend=1094;ID=RND-6_FAMILY-5991;shortTE=F
CM029560.1	RepeatMasker	Unknown	23200080	23200557	1086	-	NA	Tstart=3495;Tend=3957;ID=RND-6_FAMILY-2528;shortTE=F
CM029560.1	RepeatMasker	Unknown	23200353	23200562	1297	+	NA	Tstart=1666;Tend=1877;ID=RND-4_FAMILY-875;shortTE=F
CM029560.1	RepeatMasker	DNA	23202115	23202743	2288	+	NA	Tstart=352;Tend=971;ID=RND-6_FAMILY-1340;shortTE=F
CM029560.1	RepeatMasker	Unknown	23202525	23202772	1206	+	NA	Tstart=310;Tend=551;ID=RND-4_FAMILY-349;shortTE=F
CM029560.1	RepeatMasker	Unknown	23203669	23203894	1332	+	NA	Tstart=813;Tend=1036;ID=RND-4_FAMILY-12;shortTE=F
CM029560.1	RepeatMasker	DNA/TcMar-Tc1	23206696	23207250	3127	+	NA	Tstart=915;Tend=1472;ID=RND-5_FAMILY-2956;shortTE=F
CM029560.1	RepeatMasker	Unknown	23207986	23208247	1578	+	NA	Tstart=873;Tend=1105;ID=RND-5_FAMILY-153;shortTE=F
CM029560.1	RepeatMasker	SINE	23221828	23222042	1471	+	NA	Tstart=841;Tend=1055;ID=RND-6_FAMILY-1645;shortTE=F
CM029560.1	RepeatMasker	Unknown	23225920	23226087	490	-	NA	Tstart=1326;Tend=1503;ID=RND-6_FAMILY-139;shortTE=F
CM029560.1	RepeatMasker	LTR/ERV1	23226284	23226416	431	-	NA	Tstart=1978;Tend=2108;ID=RND-6_FAMILY-3171;shortTE=F
CM029560.1	RepeatMasker	Unknown	23226518	23227012	1031	-	NA	Tstart=784;Tend=1244;ID=RND-6_FAMILY-139;shortTE=F
CM029560.1	RepeatMasker	Unknown	23235401	23235525	662	+	NA	Tstart=1169;Tend=1280;ID=RND-5_FAMILY-2829;shortTE=F
CM029560.1	RepeatMasker	Unknown	23236688	23236896	1586	+	NA	Tstart=958;Tend=1166;ID=RND-1_FAMILY-282;shortTE=F
CM029560.1	RepeatMasker	Unknown	23236965	23238020	8527	-	NA	Tstart=816;Tend=1872;ID=RND-5_FAMILY-3021;shortTE=F
CM029560.1	RepeatMasker	Unknown	23238650	23238818	416	+	NA	Tstart=1137;Tend=1292;ID=RND-1_FAMILY-178;shortTE=F
CM029560.1	RepeatMasker	LTR/Pao	23239374	23239681	776	+	NA	Tstart=168;Tend=470;ID=RND-4_FAMILY-53;shortTE=F
CM029560.1	RepeatMasker	Unknown	23239440	23239706	1721	+	NA	Tstart=951;Tend=1167;ID=RND-5_FAMILY-1487;shortTE=F
CM029560.1	RepeatMasker	Unknown	23243046	23243244	1004	+	NA	Tstart=927;Tend=1102;ID=RND-6_FAMILY-656;shortTE=F
CM029560.1	RepeatMasker	Unknown	23243076	23243305	530	-	NA	Tstart=1618;Tend=1837;ID=RND-5_FAMILY-2079;shortTE=F
CM029560.1	RepeatMasker	DNA/TcMar-Tc1	23244232	23244991	5762	+	NA	Tstart=1127;Tend=1875;ID=RND-4_FAMILY-361;shortTE=F
CM029560.1	RepeatMasker	Unknown	23245414	23245561	724	+	NA	Tstart=922;Tend=1080;ID=RND-6_FAMILY-5389;shortTE=F
CM029560.1	RepeatMasker	Unknown	23253100	23253273	406	+	NA	Tstart=963;Tend=1122;ID=RND-6_FAMILY-5056;shortTE=F
CM029560.1	RepeatMasker	LTR/ERV1	23261515	23261759	1311	+	NA	Tstart=1058;Tend=1307;ID=RND-6_FAMILY-1988;shortTE=F
CM029560.1	RepeatMasker	DNA/hAT-Charlie	23261543	23261765	1488	+	NA	Tstart=954;Tend=1180;ID=RND-6_FAMILY-6777;shortTE=F
CM029560.1	RepeatMasker	Unknown	23261545	23261817	883	-	NA	Tstart=2653;Tend=2928;ID=RND-4_FAMILY-104;shortTE=F
CM029560.1	RepeatMasker	Unknown	23266800	23267083	1629	-	NA	Tstart=2119;Tend=2390;ID=RND-5_FAMILY-727;shortTE=F
CM029560.1	RepeatMasker	Unknown	23267134	23268077	7053	+	NA	Tstart=924;Tend=1886;ID=RND-6_FAMILY-1216;shortTE=F
CM029560.1	RepeatMasker	DNA/TcMar-Tc1	23268305	23268624	981	-	NA	Tstart=1243;Tend=1567;ID=RND-4_FAMILY-109;shortTE=F
CM029560.1	RepeatMasker	Unknown	23270336	23272473	13545	-	NA	Tstart=788;Tend=2888;ID=RND-1_FAMILY-284;shortTE=F
CM029560.1	RepeatMasker	DNA/TcMar-Pogo	23275887	23276121	923	+	NA	Tstart=768;Tend=897;ID=rnd-6_family-3089;shortTE=F
CM029560.1	RepeatMasker	Unknown	23276138	23276935	5683	-	NA	Tstart=933;Tend=1728;ID=RND-1_FAMILY-339;shortTE=F
CM029560.1	RepeatMasker	DNA/TcMar-Pogo	23276979	23277210	1169	+	NA	Tstart=533;Tend=759;ID=RND-6_FAMILY-3089;shortTE=F
CM029560.1	RepeatMasker	DNA/TcMar-Pogo	23277442	23277846	3174	+	NA	Tstart=988;Tend=1392;ID=RND-6_FAMILY-3089;shortTE=F
CM029560.1	RepeatMasker	Unknown	23278629	23278848	1131	+	NA	Tstart=789;Tend=991;ID=RND-1_FAMILY-414;shortTE=F
CM029560.1	RepeatMasker	Unknown	23278960	23279073	539	-	NA	Tstart=1476;Tend=1586;ID=RND-1_FAMILY-35;shortTE=F
CM029560.1	RepeatMasker	Unknown	23279302	23279512	752	+	NA	Tstart=1806;Tend=2031;ID=RND-5_FAMILY-2829;shortTE=F
CM029560.1	RepeatMasker	Unknown	23280270	23280837	4747	-	NA	Tstart=994;Tend=1561;ID=RND-5_FAMILY-1585;shortTE=F
CM029560.1	RepeatMasker	Unknown	23283167	23283293	959	-	NA	Tstart=886;Tend=1573;ID=RND-5_FAMILY-1585;shortTE=F;TEgroup=ctg_15|RND-5_FAMILY-1585|2
CM029560.1	RepeatMasker	Unknown	23284629	23285121	3771	-	NA	Tstart=995;Tend=1487;ID=RND-6_FAMILY-6551;shortTE=F
CM029560.1	RepeatMasker	RC/Helitron	23285145	23285474	2342	+	NA	Tstart=569;Tend=912;ID=RND-4_FAMILY-19;shortTE=F
CM029560.1	RepeatMasker	Unknown	23285475	23285815	2414	+	NA	Tstart=858;Tend=1863;ID=RND-1_FAMILY-35;shortTE=F
CM029560.1	RepeatMasker	Unknown	23285795	23286993	7084	+	NA	Tstart=1263;Tend=2537;ID=RND-1_FAMILY-413;shortTE=F
CM029560.1	RepeatMasker	Unknown	23287489	23287760	951	+	NA	Tstart=871;Tend=1103;ID=RND-6_FAMILY-1939;shortTE=F
CM029560.1	RepeatMasker	Unknown	23290648	23290786	722	+	NA	Tstart=1088;Tend=1234;ID=RND-1_FAMILY-125;shortTE=F
CM029560.1	RepeatMasker	Unknown	23290791	23291008	1802	+	NA	Tstart=1011;Tend=1228;ID=RND-6_FAMILY-2174;shortTE=F
CM029560.1	RepeatMasker	Unknown	23294328	23294485	616	+	NA	Tstart=2332;Tend=2476;ID=RND-1_FAMILY-56;shortTE=F
CM029560.1	RepeatMasker	Unknown	23294674	23294778	677	+	NA	Tstart=2639;Tend=2746;ID=RND-6_FAMILY-3090;shortTE=F
CM029560.1	RepeatMasker	Unknown	23295126	23295266	527	+	NA	Tstart=885;Tend=1021;ID=RND-1_FAMILY-301;shortTE=F
CM029560.1	RepeatMasker	Unknown	23297811	23297985	687	-	NA	Tstart=2053;Tend=2229;ID=RND-6_FAMILY-1439;shortTE=F
CM029560.1	RepeatMasker	Unknown	23300166	23300348	682	+	NA	Tstart=3687;Tend=3865;ID=RND-1_FAMILY-512;shortTE=F
CM029560.1	RepeatMasker	Unknown	23300828	23301129	825	+	NA	Tstart=1144;Tend=1386;ID=RND-6_FAMILY-2379;shortTE=F
CM029560.1	RepeatMasker	Unknown	23302195	23302307	452	-	NA	Tstart=949;Tend=1059;ID=RND-6_FAMILY-4706;shortTE=F
CM029560.1	RepeatMasker	Unknown	23308471	23308635	481	+	NA	Tstart=2228;Tend=2402;ID=RND-6_FAMILY-2528;shortTE=F
CM029560.1	RepeatMasker	LINE/L2	23308662	23308831	908	-	NA	Tstart=966;Tend=1126;ID=RND-6_FAMILY-6620;shortTE=F
CM029560.1	RepeatMasker	Unknown	23309536	23309665	413	-	NA	Tstart=2056;Tend=2223;ID=RND-6_FAMILY-1439;shortTE=F
CM029560.1	RepeatMasker	Unknown	23311195	23311449	1375	+	NA	Tstart=917;Tend=1137;ID=RND-6_FAMILY-5246;shortTE=F
CM029560.1	RepeatMasker	Unknown	23312663	23312843	644	+	NA	Tstart=494;Tend=668;ID=RND-6_FAMILY-7922;shortTE=F
CM029560.1	RepeatMasker	Unknown	23313855	23313983	618	+	NA	Tstart=1221;Tend=1360;ID=RND-6_FAMILY-652;shortTE=F
CM029560.1	RepeatMasker	Unknown	23314213	23314484	1452	-	NA	Tstart=4188;Tend=4483;ID=RND-6_FAMILY-1277;shortTE=F
CM029560.1	RepeatMasker	Unknown	23314567	23314747	1155	+	NA	Tstart=492;Tend=672;ID=RND-6_FAMILY-7922;shortTE=F
CM029560.1	RepeatMasker	Unknown	23315749	23317308	12947	-	NA	Tstart=840;Tend=2343;ID=RND-1_FAMILY-347;shortTE=F
CM029560.1	RepeatMasker	Unknown	23317374	23317671	2235	+	NA	Tstart=1879;Tend=2183;ID=RND-1_FAMILY-831;shortTE=F
CM029560.1	RepeatMasker	Unknown	23319046	23320284	8223	-	NA	Tstart=3238;Tend=4356;ID=RND-5_FAMILY-205;shortTE=F
CM029560.1	RepeatMasker	Unknown	23320285	23322481	11030	-	NA	Tstart=2004;Tend=3663;ID=RND-5_FAMILY-862;shortTE=F
CM029560.1	RepeatMasker	LTR/Gypsy	23324573	23325959	10802	-	NA	Tstart=582;Tend=1927;ID=RND-6_FAMILY-612;shortTE=F
CM029560.1	RepeatMasker	LTR/Gypsy	23326203	23326769	2079	-	NA	Tstart=38;Tend=501;ID=RND-6_FAMILY-612;shortTE=F
CM029560.1	RepeatMasker	LTR/Gypsy	23330486	23330679	437	-	NA	Tstart=3837;Tend=4032;ID=GYPSY-33-I_NVI;shortTE=F
CM029560.1	RepeatMasker	LTR/Gypsy	23330988	23331574	437	-	NA	Tstart=3472;Tend=4058;ID=GYPSY-33_LMI-I;shortTE=F
CM029560.1	RepeatMasker	LTR/Gypsy	23333808	23335736	10300	-	NA	Tstart=987;Tend=2731;ID=RND-6_FAMILY-612;shortTE=F
CM029560.1	RepeatMasker	Unknown	23335736	23338612	23126	+	NA	Tstart=1940;Tend=4780;ID=RND-6_FAMILY-4911;shortTE=F
CM029560.1	RepeatMasker	Unknown	23341090	23343633	21406	-	NA	Tstart=698;Tend=3246;ID=RND-5_FAMILY-205;shortTE=F
CM029560.1	RepeatMasker	RC/Helitron	23345038	23345629	4603	-	NA	Tstart=1583;Tend=2189;ID=RND-4_FAMILY-19;shortTE=F
CM029560.1	RepeatMasker	Unknown	23345669	23345769	412	-	NA	Tstart=1487;Tend=1575;ID=RND-6_FAMILY-4245;shortTE=F
CM029560.1	RepeatMasker	Unknown	23345797	23346050	2241	+	NA	Tstart=915;Tend=1168;ID=RND-6_FAMILY-3469;shortTE=F
CM029560.1	RepeatMasker	Unknown	23346050	23346821	6101	-	NA	Tstart=931;Tend=1720;ID=RND-1_FAMILY-339;shortTE=F
CM029560.1	RepeatMasker	Unknown	23346822	23347281	2752	+	NA	Tstart=1891;Tend=2333;ID=RND-5_FAMILY-1838;shortTE=F
CM029560.1	RepeatMasker	DNA/TcMar-Mariner	23347347	23347811	902	-	NA	Tstart=498;Tend=1298;ID=mariner-n6_lmi;shortTE=F
CM029560.1	RepeatMasker	DNA/TcMar-Mariner	23347818	23347962	514	-	NA	Tstart=141;Tend=287;ID=halyomorpha_halys-5_family-3063;shortTE=F
CM029560.1	RepeatMasker	Unknown	23347966	23350529	18103	+	NA	Tstart=791;Tend=3379;ID=RND-4_FAMILY-104;shortTE=F
CM029560.1	RepeatMasker	Unknown	23351727	23351955	2037	-	NA	Tstart=1008;Tend=1236;ID=RND-1_FAMILY-375;shortTE=F
CM029560.1	RepeatMasker	Unknown	23351950	23352198	2160	-	NA	Tstart=275;Tend=523;ID=RND-6_FAMILY-2528;shortTE=F
CM029560.1	RepeatMasker	Unknown	23352530	23352925	2636	-	NA	Tstart=3796;Tend=4177;ID=RND-1_FAMILY-50;shortTE=F
CM029560.1	RepeatMasker	Unknown	23353101	23355330	498	-	NA	Tstart=810;Tend=3798;ID=RND-1_FAMILY-50;shortTE=T;TEgroup=ctg_15|RND-1_FAMILY-50|20
CM029560.1	RepeatMasker	Unknown	23355431	23355977	4233	+	NA	Tstart=5256;Tend=5801;ID=RND-1_FAMILY-180;shortTE=F
CM029560.1	RepeatMasker	Unknown	23362473	23362813	2760	-	NA	Tstart=892;Tend=1231;ID=RND-5_FAMILY-120;shortTE=F
CM029560.1	RepeatMasker	DNA/TcMar-Tc1	23363681	23363860	475	-	NA	Tstart=1137;Tend=1341;ID=MARINER-36_LMI;shortTE=F
CM029560.1	RepeatMasker	Unknown	23363901	23364133	1065	+	NA	Tstart=1533;Tend=1761;ID=RND-5_FAMILY-2871;shortTE=F
CM029560.1	RepeatMasker	DNA/TcMar-Tc1	23364155	23364401	556	+	NA	Tstart=1001;Tend=1266;ID=MARINER-36_LMI;shortTE=F
CM029560.1	RepeatMasker	Unknown	23364599	23364895	757	-	NA	Tstart=892;Tend=1977;ID=RND-5_FAMILY-2872;shortTE=F;TEgroup=ctg_15|RND-5_FAMILY-2872|3
CM029560.1	RepeatMasker	Unknown	23365015	23365774	6445	+	NA	Tstart=932;Tend=1703;ID=RND-5_FAMILY-4366;shortTE=F
CM029560.1	RepeatMasker	Unknown	23366031	23366481	2313	-	NA	Tstart=831;Tend=1242;ID=RND-4_FAMILY-875;shortTE=F
CM029560.1	RepeatMasker	Unknown	23366588	23367005	2532	-	NA	Tstart=1962;Tend=2388;ID=RND-5_FAMILY-727;shortTE=F
CM029560.1	RepeatMasker	Unknown	23367743	23367857	634	+	NA	Tstart=965;Tend=1066;ID=RND-6_FAMILY-1939;shortTE=F
CM029560.1	RepeatMasker	Unknown	23368421	23368688	487	+	NA	Tstart=1654;Tend=1797;ID=RND-1_FAMILY-244;shortTE=F;TEgroup=ctg_15|RND-1_FAMILY-244|16
CM029560.1	RepeatMasker	LINE/RTE-BovB	23369648	23369863	1079	+	NA	Tstart=1;Tend=222;ID=RTE-45_LMI;shortTE=F
CM029560.1	RepeatMasker	LINE/RTE-BovB	23369943	23370214	408	+	NA	Tstart=206;Tend=484;ID=RTE-40_LMI;shortTE=F
CM029560.1	RepeatMasker	LINE/RTE-BovB	23370285	23373050	1203	+	NA	Tstart=400;Tend=3142;ID=RTE-50_LMI;shortTE=F
CM029560.1	RepeatMasker	SINE/tRNA-V	23371519	23373057	2201	+	NA	Tstart=561;Tend=2074;ID=RND-6_FAMILY-1618;shortTE=F
CM029560.1	RepeatMasker	RC/Helitron	23374991	23375394	1479	-	NA	Tstart=385;Tend=789;ID=RND-6_FAMILY-3998;shortTE=F
CM029560.1	RepeatMasker	Unknown	23375416	23375745	1305	+	NA	Tstart=1184;Tend=1515;ID=RND-5_FAMILY-1169;shortTE=F
CM029560.1	RepeatMasker	Unknown	23377153	23378882	11687	-	NA	Tstart=312;Tend=1869;ID=RND-6_FAMILY-5354;shortTE=F
CM029560.1	RepeatMasker	LINE/I-Jockey	23379648	23380450	6884	-	NA	Tstart=133;Tend=922;ID=RND-6_FAMILY-9435;shortTE=F
CM029560.1	RepeatMasker	LINE/L2	23380848	23381345	1666	-	NA	Tstart=861;Tend=2603;ID=RND-5_FAMILY-324;shortTE=F;TEgroup=ctg_15|RND-5_FAMILY-324|5
CM029560.1	RepeatMasker	Unknown	23381477	23384623	7776	+	NA	Tstart=501;Tend=3022;ID=RND-1_FAMILY-197;shortTE=F;TEgroup=ctg_15|RND-1_FAMILY-197|4
CM029560.1	RepeatMasker	Unknown	23387416	23388211	6623	+	NA	Tstart=927;Tend=1722;ID=RND-1_FAMILY-464;shortTE=F
CM029560.1	RepeatMasker	Unknown	23388385	23389459	6252	-	NA	Tstart=850;Tend=1884;ID=RND-5_FAMILY-775;shortTE=F
CM029560.1	RepeatMasker	DNA/MULE-MuDR	23389728	23389883	1139	-	NA	Tstart=802;Tend=953;ID=RND-6_FAMILY-112;shortTE=F
CM029560.1	RepeatMasker	Unknown	23389884	23391536	13248	-	NA	Tstart=789;Tend=2460;ID=RND-5_FAMILY-773;shortTE=F
CM029560.1	RepeatMasker	Unknown	23391907	23392208	955	+	NA	Tstart=914;Tend=1210;ID=RND-4_FAMILY-2208;shortTE=F
CM029560.1	RepeatMasker	Unknown	23392333	23395366	2620	+	NA	Tstart=358;Tend=3210;ID=RND-5_FAMILY-1083;shortTE=F;TEgroup=ctg_15|RND-5_FAMILY-1083|8
CM029560.1	RepeatMasker	Unknown	23395371	23396514	9509	+	NA	Tstart=1434;Tend=2558;ID=RND-6_FAMILY-77;shortTE=F
CM029560.1	RepeatMasker	Unknown	23396522	23399785	16995	+	NA	Tstart=829;Tend=3332;ID=RND-6_FAMILY-1432;shortTE=F;TEgroup=ctg_15|RND-6_FAMILY-1432|3
CM029560.1	RepeatMasker	Unknown	23399899	23401215	10333	+	NA	Tstart=2542;Tend=3830;ID=RND-6_FAMILY-77;shortTE=F
CM029560.1	RepeatMasker	Unknown	23401224	23404292	26305	-	NA	Tstart=454;Tend=3533;ID=RND-6_FAMILY-769;shortTE=F
CM029560.1	RepeatMasker	Unknown	23407559	23408134	4573	+	NA	Tstart=3948;Tend=4504;ID=RND-6_FAMILY-6534;shortTE=F
CM029560.1	RepeatMasker	Unknown	23409498	23409663	646	-	NA	Tstart=1180;Tend=1347;ID=RND-6_FAMILY-2662;shortTE=F
CM029560.1	RepeatMasker	Unknown	23409771	23409937	619	+	NA	Tstart=978;Tend=1117;ID=RND-6_FAMILY-5056;shortTE=F
CM029560.1	RepeatMasker	Unknown	23410122	23410282	584	-	NA	Tstart=990;Tend=1155;ID=RND-6_FAMILY-2662;shortTE=F
CM029560.1	RepeatMasker	DNA/Academ-1	23410299	23410416	561	-	NA	Tstart=1659;Tend=1776;ID=RND-6_FAMILY-2507;shortTE=F
CM029560.1	RepeatMasker	Unknown	23410312	23410436	551	+	NA	Tstart=909;Tend=1035;ID=RND-1_FAMILY-801;shortTE=F
CM029560.1	RepeatMasker	DNA/hAT-Blackjack	23410808	23410939	583	+	NA	Tstart=2980;Tend=3105;ID=RND-6_FAMILY-1684;shortTE=F
CM029560.1	RepeatMasker	Unknown	23411398	23413527	16217	-	NA	Tstart=828;Tend=2871;ID=RND-6_FAMILY-656;shortTE=F
CM029560.1	RepeatMasker	DNA/hAT-Tip100	23413584	23413696	707	-	NA	Tstart=1736;Tend=1848;ID=RND-6_FAMILY-1651;shortTE=F
CM029560.1	RepeatMasker	Unknown	23413746	23414433	5828	-	NA	Tstart=158;Tend=836;ID=RND-6_FAMILY-656;shortTE=F
CM029560.1	RepeatMasker	Unknown	23414817	23415229	3646	-	NA	Tstart=562;Tend=971;ID=RND-6_FAMILY-6534;shortTE=F
CM029560.1	RepeatMasker	Unknown	23420316	23420605	1210	+	NA	Tstart=1654;Tend=1865;ID=RND-4_FAMILY-875;shortTE=F
CM029560.1	RepeatMasker	Unknown	23420623	23420794	617	+	NA	Tstart=1557;Tend=1734;ID=RND-6_FAMILY-9584;shortTE=F
CM029560.1	RepeatMasker	Unknown	23422116	23422563	2447	-	NA	Tstart=2522;Tend=2957;ID=RND-6_FAMILY-1277;shortTE=F
CM029560.1	RepeatMasker	Unknown	23424901	23425066	1147	+	NA	Tstart=919;Tend=1081;ID=RND-6_FAMILY-656;shortTE=F
CM029560.1	RepeatMasker	LINE/L2	23426093	23426385	620	-	NA	Tstart=5416;Tend=5719;ID=RND-5_FAMILY-10;shortTE=F
CM029560.1	RepeatMasker	Unknown	23427136	23427277	494	+	NA	Tstart=2332;Tend=2476;ID=RND-1_FAMILY-56;shortTE=F
CM029560.1	RepeatMasker	Unknown	23427592	23427699	638	-	NA	Tstart=855;Tend=958;ID=RND-5_FAMILY-988;shortTE=F
CM029560.1	RepeatMasker	LINE/L2	23430172	23430446	2213	-	NA	Tstart=687;Tend=960;ID=RND-1_FAMILY-360;shortTE=F
CM029560.1	RepeatMasker	Unknown	23430520	23430831	1677	+	NA	Tstart=4188;Tend=4502;ID=RND-6_FAMILY-1277;shortTE=F
CM029560.1	RepeatMasker	RC/Helitron	23432353	23433117	6246	+	NA	Tstart=940;Tend=1716;ID=RND-5_FAMILY-1089;shortTE=F
CM029560.1	RepeatMasker	LINE/L2	23433769	23433995	1065	+	NA	Tstart=4790;Tend=5090;ID=RND-1_FAMILY-157;shortTE=F
CM029560.1	RepeatMasker	LTR/ERV1	23434460	23434687	1676	+	NA	Tstart=1087;Tend=1313;ID=RND-6_FAMILY-1988;shortTE=F
CM029560.1	RepeatMasker	Unknown	23436631	23437078	1821	+	NA	Tstart=885;Tend=1328;ID=RND-6_FAMILY-6165;shortTE=F
CM029560.1	RepeatMasker	Unknown	23440040	23440298	1346	-	NA	Tstart=955;Tend=1191;ID=RND-6_FAMILY-1326;shortTE=F
CM029560.1	RepeatMasker	Unknown	23441011	23441181	1091	+	NA	Tstart=492;Tend=659;ID=RND-6_FAMILY-7922;shortTE=F
CM029560.1	RepeatMasker	Unknown	23444750	23445560	4919	-	NA	Tstart=851;Tend=1583;ID=RND-5_FAMILY-2620;shortTE=F
CM029560.1	RepeatMasker	Unknown	23445914	23446112	537	-	NA	Tstart=1050;Tend=1224;ID=RND-6_FAMILY-3527;shortTE=F
CM029560.1	RepeatMasker	Unknown	23446135	23446929	4947	-	NA	Tstart=2310;Tend=3122;ID=RND-6_FAMILY-767;shortTE=F
CM029560.1	RepeatMasker	Unknown	23447800	23448137	2062	-	NA	Tstart=1860;Tend=2196;ID=RND-5_FAMILY-738;shortTE=F
CM029560.1	RepeatMasker	Unknown	23448095	23448347	1530	+	NA	Tstart=951;Tend=1151;ID=RND-5_FAMILY-1487;shortTE=F
CM029560.1	RepeatMasker	Unknown	23448474	23451819	24014	-	NA	Tstart=867;Tend=3576;ID=RND-6_FAMILY-2480;shortTE=F
CM029560.1	RepeatMasker	Unknown	23452891	23453428	2390	-	NA	Tstart=122;Tend=608;ID=RND-5_FAMILY-738;shortTE=F
CM029560.1	RepeatMasker	Unknown	23454043	23456242	17305	+	NA	Tstart=83;Tend=2203;ID=RND-6_FAMILY-1277;shortTE=F
CM029560.1	RepeatMasker	Unknown	23456648	23458270	13960	+	NA	Tstart=2203;Tend=3820;ID=RND-6_FAMILY-1277;shortTE=F
CM029560.1	RepeatMasker	LINE/L2	23460289	23462839	2617	+	NA	Tstart=163;Tend=2664;ID=RND-6_FAMILY-2396;shortTE=F
CM029560.1	RepeatMasker	Unknown	23464866	23471629	55167	-	NA	Tstart=576;Tend=7221;ID=RND-6_FAMILY-953;shortTE=F
CM029560.1	RepeatMasker	Unknown	23471918	23472107	743	+	NA	Tstart=4287;Tend=4494;ID=RND-6_FAMILY-1277;shortTE=T;TEgroup=ctg_15|RND-6_FAMILY-1277|21
CM029560.1	RepeatMasker	LINE/L2	23472612	23475950	22515	-	NA	Tstart=1;Tend=3588;ID=RND-6_FAMILY-3428;shortTE=F;TEgroup=ctg_15|RND-6_FAMILY-3428|3
CM029560.1	RepeatMasker	Unknown	23476030	23476316	443	-	NA	Tstart=1799;Tend=2185;ID=RND-6_FAMILY-1521;shortTE=F
CM029560.1	RepeatMasker	Unknown	23476323	23478439	17676	+	NA	Tstart=830;Tend=2956;ID=RND-1_FAMILY-463;shortTE=F
CM029560.1	RepeatMasker	LINE/L2	23478440	23478759	2723	-	NA	Tstart=1117;Tend=1435;ID=RND-6_FAMILY-5810;shortTE=F
CM029560.1	RepeatMasker	Unknown	23479356	23479551	1170	+	NA	Tstart=481;Tend=669;ID=RND-6_FAMILY-7922;shortTE=F
CM029560.1	RepeatMasker	LINE/L2	23479917	23481615	13120	-	NA	Tstart=902;Tend=2602;ID=RND-5_FAMILY-324;shortTE=F
CM029560.1	RepeatMasker	Unknown	23481629	23481949	2658	-	NA	Tstart=999;Tend=1319;ID=RND-6_FAMILY-6551;shortTE=F
CM029560.1	RepeatMasker	Unknown	23483098	23483380	529	-	NA	Tstart=795;Tend=960;ID=RND-5_FAMILY-988;shortTE=F;TEgroup=ctg_15|RND-5_FAMILY-988|11
CM029560.1	RepeatMasker	LINE/CR1	23484350	23484561	947	-	NA	Tstart=1116;Tend=1321;ID=RND-6_FAMILY-6393;shortTE=F
CM029560.1	RepeatMasker	LINE/L2	23485540	23487448	5122	-	NA	Tstart=1783;Tend=3672;ID=RND-5_FAMILY-800;shortTE=F
CM029560.1	RepeatMasker	LINE/L2	23489192	23490790	4657	-	NA	Tstart=162;Tend=1766;ID=RND-5_FAMILY-2788;shortTE=F;TEgroup=ctg_15|RND-5_FAMILY-2788|1
CM029560.1	RepeatMasker	LINE/L2	23491309	23491800	2236	-	NA	Tstart=162;Tend=572;ID=RND-5_FAMILY-2788;shortTE=F
CM029560.1	RepeatMasker	Unknown	23495245	23497217	14047	-	NA	Tstart=1483;Tend=3472;ID=RND-5_FAMILY-898;shortTE=F
CM029560.1	RepeatMasker	Unknown	23497899	23498741	767	+	NA	Tstart=1293;Tend=2124;ID=RND-6_FAMILY-4724;shortTE=F
CM029560.1	RepeatMasker	LINE/I-Jockey	23499906	23500009	772	-	NA	Tstart=2326;Tend=2428;ID=RND-6_FAMILY-8045;shortTE=F
CM029560.1	RepeatMasker	SINE	23501435	23501696	1697	-	NA	Tstart=837;Tend=1101;ID=RND-6_FAMILY-1645;shortTE=F
CM029560.1	RepeatMasker	Unknown	23502175	23502757	2742	-	NA	Tstart=3402;Tend=3894;ID=RND-6_FAMILY-1277;shortTE=F
CM029560.1	RepeatMasker	Unknown	23502290	23502759	3665	+	NA	Tstart=1028;Tend=1492;ID=RND-6_FAMILY-2174;shortTE=F
CM029560.1	RepeatMasker	LINE/L2	23503253	23503486	987	-	NA	Tstart=1379;Tend=1620;ID=RND-6_FAMILY-752;shortTE=F
CM029560.1	RepeatMasker	Unknown	23503581	23503712	981	-	NA	Tstart=6390;Tend=6521;ID=RND-6_FAMILY-825;shortTE=F
CM029560.1	RepeatMasker	Unknown	23507039	23507549	791	-	NA	Tstart=754;Tend=2836;ID=RND-1_FAMILY-480;shortTE=F;TEgroup=ctg_15|RND-1_FAMILY-480|8
CM029560.1	RepeatMasker	LINE/RTE-RTE	23507722	23507837	744	+	NA	Tstart=668;Tend=783;ID=RND-6_FAMILY-2555;shortTE=F
CM029560.1	RepeatMasker	Unknown	23507733	23507858	744	-	NA	Tstart=2378;Tend=2507;ID=RND-1_FAMILY-427;shortTE=F
CM029560.1	RepeatMasker	Unknown	23509176	23509925	4065	+	NA	Tstart=1004;Tend=1774;ID=RND-1_FAMILY-843;shortTE=F
CM029560.1	RepeatMasker	Unknown	23509694	23509983	2370	-	NA	Tstart=998;Tend=1288;ID=RND-6_FAMILY-6551;shortTE=F
CM029560.1	RepeatMasker	Unknown	23509978	23510330	1751	-	NA	Tstart=1689;Tend=2041;ID=RND-6_FAMILY-7806;shortTE=F
CM029560.1	RepeatMasker	DNA/hAT-Tip100	23510332	23510889	3274	+	NA	Tstart=1442;Tend=1989;ID=RND-5_FAMILY-3314;shortTE=F
CM029560.1	RepeatMasker	Unknown	23511250	23511451	1023	+	NA	Tstart=1696;Tend=1893;ID=RND-6_FAMILY-1216;shortTE=F
CM029560.1	RepeatMasker	Unknown	23511703	23513741	8929	+	NA	Tstart=645;Tend=2787;ID=RND-1_FAMILY-624;shortTE=F
CM029560.1	RepeatMasker	Unknown	23515327	23515576	656	+	NA	Tstart=912;Tend=1207;ID=RND-6_FAMILY-6551;shortTE=F
CM029560.1	RepeatMasker	Unknown	23515705	23520196	6151	+	NA	Tstart=900;Tend=2438;ID=RND-6_FAMILY-14;shortTE=F
CM029560.1	RepeatMasker	Unknown	23520243	23520401	975	-	NA	Tstart=2136;Tend=2287;ID=RND-6_FAMILY-766;shortTE=F
CM029560.1	RepeatMasker	Unknown	23520405	23520709	1921	+	NA	Tstart=2921;Tend=3225;ID=RND-5_FAMILY-1211;shortTE=F
CM029560.1	RepeatMasker	Unknown	23520710	23522260	12098	-	NA	Tstart=310;Tend=1839;ID=RND-6_FAMILY-766;shortTE=F
CM029560.1	RepeatMasker	Unknown	23522633	23523099	1295	-	NA	Tstart=1572;Tend=2044;ID=RND-1_FAMILY-753;shortTE=F
CM029560.1	RepeatMasker	Unknown	23523298	23523772	2437	-	NA	Tstart=635;Tend=1138;ID=RND-1_FAMILY-753;shortTE=F
CM029560.1	RepeatMasker	Unknown	23524611	23525646	6842	-	NA	Tstart=782;Tend=1798;ID=RND-1_FAMILY-299;shortTE=F
CM029560.1	RepeatMasker	Unknown	23525858	23526042	1329	-	NA	Tstart=1403;Tend=1587;ID=RND-1_FAMILY-299;shortTE=F
CM029560.1	RepeatMasker	LINE/Dong-R4	23526236	23529150	477	+	NA	Tstart=1997;Tend=4912;ID=RND-6_FAMILY-2131;shortTE=F;TEgroup=ctg_15|RND-6_FAMILY-2131|4
CM029560.1	RepeatMasker	Unknown	23530737	23531214	3867	-	NA	Tstart=1013;Tend=1492;ID=RND-6_FAMILY-2174;shortTE=F
CM029560.1	RepeatMasker	Unknown	23531461	23532064	2154	-	NA	Tstart=1458;Tend=1968;ID=RND-6_FAMILY-825;shortTE=F;TEgroup=ctg_15|RND-6_FAMILY-825|10
CM029560.1	RepeatMasker	Unknown	23535278	23535634	1656	+	NA	Tstart=4191;Tend=4573;ID=RND-6_FAMILY-1277;shortTE=F
CM029560.1	RepeatMasker	Unknown	23535853	23536370	872	+	NA	Tstart=597;Tend=909;ID=RND-1_FAMILY-179;shortTE=F;TEgroup=ctg_15|RND-1_FAMILY-179|3
CM029560.1	RepeatMasker	Unknown	23537597	23538736	2095	+	NA	Tstart=759;Tend=1787;ID=RND-1_FAMILY-299;shortTE=F;TEgroup=ctg_15|RND-1_FAMILY-299|12
CM029560.1	RepeatMasker	Unknown	23538012	23538145	415	+	NA	Tstart=2377;Tend=2481;ID=RND-6_FAMILY-9584;shortTE=F
CM029560.1	RepeatMasker	DNA/TcMar-Tc1	23538880	23539165	799	-	NA	Tstart=515;Tend=798;ID=MARINER-N1_RPR;shortTE=F
CM029560.1	RepeatMasker	DNA/TcMar-Tc1	23539187	23539482	415	-	NA	Tstart=1161;Tend=1464;ID=RND-4_FAMILY-361;shortTE=F
CM029560.1	RepeatMasker	Unknown	23539530	23539725	1505	-	NA	Tstart=916;Tend=1110;ID=RND-1_FAMILY-151;shortTE=F
CM029560.1	RepeatMasker	Unknown	23539772	23540783	6804	+	NA	Tstart=515;Tend=1405;ID=RND-6_FAMILY-1434;shortTE=F;TEgroup=ctg_15|RND-6_FAMILY-1434|5
CM029560.1	RepeatMasker	Unknown	23547415	23547524	434	+	NA	Tstart=882;Tend=998;ID=RND-6_FAMILY-1939;shortTE=F
CM029560.1	RepeatMasker	Unknown	23548094	23548296	1326	-	NA	Tstart=2118;Tend=2318;ID=RND-1_FAMILY-587;shortTE=F
CM029560.1	RepeatMasker	LTR/ERV1	23548319	23548586	1182	-	NA	Tstart=924;Tend=1202;ID=RND-6_FAMILY-1988;shortTE=F
CM029560.1	RepeatMasker	Unknown	23548447	23548638	1116	+	NA	Tstart=816;Tend=1033;ID=RND-4_FAMILY-12;shortTE=F
CM029560.1	RepeatMasker	DNA/TcMar-Tc1	23548759	23548950	505	-	NA	Tstart=850;Tend=1031;ID=RND-6_FAMILY-779;shortTE=F
CM029560.1	RepeatMasker	Unknown	23549081	23549275	882	+	NA	Tstart=899;Tend=1122;ID=RND-5_FAMILY-481;shortTE=F
CM029560.1	RepeatMasker	Unknown	23549357	23549530	886	+	NA	Tstart=2026;Tend=2192;ID=RND-6_FAMILY-6331;shortTE=F
CM029560.1	RepeatMasker	Unknown	23557955	23558066	505	+	NA	Tstart=5256;Tend=5374;ID=RND-1_FAMILY-180;shortTE=F
CM029560.1	RepeatMasker	Unknown	23558862	23560102	4564	+	NA	Tstart=83;Tend=1231;ID=RND-6_FAMILY-1277;shortTE=F
CM029560.1	RepeatMasker	LINE/I-Jockey	23561496	23562654	832	+	NA	Tstart=33;Tend=717;ID=RND-6_FAMILY-9499;shortTE=F
CM029560.1	RepeatMasker	Unknown	23563425	23563560	410	-	NA	Tstart=363;Tend=484;ID=RND-6_FAMILY-7922;shortTE=F
CM029560.1	RepeatMasker	Unknown	23563629	23565077	11023	+	NA	Tstart=3254;Tend=4684;ID=RND-6_FAMILY-1277;shortTE=F
CM029560.1	RepeatMasker	Unknown	23565456	23565853	2843	-	NA	Tstart=1492;Tend=1887;ID=RND-1_FAMILY-603;shortTE=F
CM029560.1	RepeatMasker	LINE/RTE-BovB	23565857	23567379	1229	-	NA	Tstart=284;Tend=1954;ID=RND-6_FAMILY-694;shortTE=F
CM029560.1	RepeatMasker	LINE/RTE-BovB	23568113	23568925	681	-	NA	Tstart=371;Tend=1171;ID=HALYOMORPHA_HALYS-6_FAMILY-767;shortTE=F
CM029560.1	RepeatMasker	Unknown	23569362	23571275	7826	-	NA	Tstart=1;Tend=1499;ID=RND-1_FAMILY-603;shortTE=F;TEgroup=ctg_15|RND-1_FAMILY-603|3
CM029560.1	RepeatMasker	Unknown	23571726	23572392	5199	+	NA	Tstart=867;Tend=1533;ID=RND-1_FAMILY-249;shortTE=F
CM029560.1	RepeatMasker	Unknown	23575720	23579339	22953	-	NA	Tstart=2120;Tend=5747;ID=RND-6_FAMILY-7091;shortTE=F
CM029560.1	RepeatMasker	LINE/RTE-X	23579343	23579648	2484	+	NA	Tstart=3489;Tend=3793;ID=RND-5_FAMILY-1062;shortTE=F
CM029560.1	RepeatMasker	Unknown	23579778	23580251	4127	+	NA	Tstart=954;Tend=1435;ID=RND-1_FAMILY-263;shortTE=F
CM029560.1	RepeatMasker	Unknown	23582703	23583028	1338	-	NA	Tstart=993;Tend=1307;ID=RND-5_FAMILY-483;shortTE=F
CM029560.1	RepeatMasker	Unknown	23584433	23584570	579	+	NA	Tstart=1536;Tend=1667;ID=RND-5_FAMILY-2871;shortTE=F
CM029560.1	RepeatMasker	Unknown	23586277	23586739	3511	+	NA	Tstart=809;Tend=1260;ID=RND-1_FAMILY-234;shortTE=F
CM029560.1	RepeatMasker	LINE/L2	23586740	23586978	1386	-	NA	Tstart=1401;Tend=1636;ID=RND-5_FAMILY-1768;shortTE=F
CM029560.1	RepeatMasker	Unknown	23587449	23587781	1449	-	NA	Tstart=1057;Tend=1395;ID=RND-6_FAMILY-4911;shortTE=F
CM029560.1	RepeatMasker	Unknown	23588990	23589233	810	+	NA	Tstart=99;Tend=344;ID=RND-6_FAMILY-49;shortTE=F
CM029560.1	RepeatMasker	Unknown	23589019	23589238	1299	-	NA	Tstart=923;Tend=1146;ID=RND-6_FAMILY-5246;shortTE=F
CM029560.1	RepeatMasker	LTR/ERV1	23589022	23589279	1197	+	NA	Tstart=842;Tend=1105;ID=RND-6_FAMILY-1988;shortTE=F
CM029560.1	RepeatMasker	Unknown	23589813	23590038	1027	-	NA	Tstart=1536;Tend=1771;ID=RND-5_FAMILY-2871;shortTE=F
CM029560.1	RepeatMasker	Unknown	23591607	23591762	961	-	NA	Tstart=4330;Tend=4485;ID=RND-6_FAMILY-1277;shortTE=F
CM029560.1	RepeatMasker	LINE/L2	23593352	23594436	3484	-	NA	Tstart=986;Tend=2018;ID=RND-6_FAMILY-4402;shortTE=F
CM029560.1	RepeatMasker	LINE/R1-LOA	23594449	23594889	2741	-	NA	Tstart=1002;Tend=1434;ID=RND-5_FAMILY-362;shortTE=F
CM029560.1	RepeatMasker	Unknown	23595464	23596174	5674	-	NA	Tstart=788;Tend=1498;ID=RND-6_FAMILY-139;shortTE=F
CM029560.1	RepeatMasker	Unknown	23596582	23596939	1084	+	NA	Tstart=1099;Tend=1461;ID=RND-1_FAMILY-7;shortTE=F
CM029560.1	RepeatMasker	LINE/RTE-BovB	23596967	23597369	767	-	NA	Tstart=272;Tend=678;ID=RTE-42_LMI;shortTE=F
CM029560.1	RepeatMasker	LINE/R1	23597549	23597662	726	-	NA	Tstart=6;Tend=121;ID=SARTTC6;shortTE=F
CM029560.1	RepeatMasker	Unknown	23597672	23597941	1150	+	NA	Tstart=965;Tend=1222;ID=RND-5_FAMILY-3454;shortTE=F
CM029560.1	RepeatMasker	LINE/L2	23597968	23599319	1484	-	NA	Tstart=545;Tend=3159;ID=RND-6_FAMILY-2764;shortTE=F
CM029560.1	RepeatMasker	LINE/L2	23599738	23600054	1196	-	NA	Tstart=1707;Tend=2019;ID=RND-6_FAMILY-631;shortTE=F
CM029560.1	RepeatMasker	Unknown	23602846	23602947	632	-	NA	Tstart=2817;Tend=2921;ID=RND-6_FAMILY-4261;shortTE=F
CM029560.1	RepeatMasker	Unknown	23606607	23606708	632	-	NA	Tstart=2817;Tend=2921;ID=RND-6_FAMILY-4261;shortTE=F
CM029560.1	RepeatMasker	Unknown	23610415	23610516	632	-	NA	Tstart=2817;Tend=2921;ID=RND-6_FAMILY-4261;shortTE=F
CM029560.1	RepeatMasker	Unknown	23613687	23613880	572	+	NA	Tstart=900;Tend=1107;ID=RND-6_FAMILY-2317;shortTE=F
CM029560.1	RepeatMasker	Unknown	23615309	23615501	511	+	NA	Tstart=2294;Tend=2474;ID=RND-1_FAMILY-56;shortTE=F
CM029560.1	RepeatMasker	DNA/hAT-Charlie	23616210	23616405	1220	-	NA	Tstart=954;Tend=1173;ID=RND-6_FAMILY-6777;shortTE=F
CM029560.1	RepeatMasker	Unknown	23616211	23616446	643	+	NA	Tstart=527;Tend=790;ID=RND-6_FAMILY-1816;shortTE=F
CM029560.1	RepeatMasker	Unknown	23616820	23616984	564	+	NA	Tstart=1023;Tend=1195;ID=RND-6_FAMILY-118;shortTE=F
CM029560.1	RepeatMasker	Unknown	23617639	23617920	2120	-	NA	Tstart=917;Tend=1198;ID=RND-6_FAMILY-3469;shortTE=F
CM029560.1	RepeatMasker	Unknown	23618361	23619093	4819	+	NA	Tstart=716;Tend=1437;ID=RND-5_FAMILY-2351;shortTE=F
CM029560.1	RepeatMasker	DNA/TcMar-Tc1	23619189	23620291	5426	+	NA	Tstart=1241;Tend=3499;ID=RND-5_FAMILY-1070;shortTE=F;TEgroup=ctg_15|RND-5_FAMILY-1070|3
CM029560.1	RepeatMasker	DNA/hAT-Charlie	23620390	23621366	6734	+	NA	Tstart=813;Tend=1761;ID=RND-6_FAMILY-1351;shortTE=F
CM029560.1	RepeatMasker	Unknown	23621651	23621852	1360	+	NA	Tstart=904;Tend=1104;ID=RND-6_FAMILY-4706;shortTE=F
CM029560.1	RepeatMasker	Unknown	23624987	23625301	480	-	NA	Tstart=536;Tend=874;ID=RND-5_FAMILY-2715;shortTE=F
CM029560.1	RepeatMasker	Unknown	23631286	23631505	833	-	NA	Tstart=2207;Tend=2422;ID=RND-6_FAMILY-2528;shortTE=F
CM029560.1	RepeatMasker	Unknown	23633036	23633285	1991	-	NA	Tstart=961;Tend=1212;ID=RND-6_FAMILY-5056;shortTE=F
CM029560.1	RepeatMasker	Unknown	23634240	23634816	528	+	NA	Tstart=844;Tend=2160;ID=RND-1_FAMILY-501;shortTE=T;TEgroup=ctg_15|RND-1_FAMILY-501|2
CM029560.1	RepeatMasker	Unknown	23637854	23638118	1495	-	NA	Tstart=919;Tend=1167;ID=RND-6_FAMILY-3469;shortTE=F
CM029560.1	RepeatMasker	Unknown	23640933	23641049	818	-	NA	Tstart=2815;Tend=2930;ID=RND-6_FAMILY-4261;shortTE=F
CM029560.1	RepeatMasker	LINE/L2	23641729	23642111	1316	+	NA	Tstart=1191;Tend=1549;ID=RND-1_FAMILY-360;shortTE=F
CM029560.1	RepeatMasker	Unknown	23642248	23642358	522	-	NA	Tstart=2382;Tend=2495;ID=RND-6_FAMILY-9584;shortTE=F
CM029560.1	RepeatMasker	Unknown	23642867	23643613	4030	+	NA	Tstart=890;Tend=1627;ID=RND-4_FAMILY-23;shortTE=F
CM029560.1	RepeatMasker	Unknown	23643611	23644564	7446	-	NA	Tstart=881;Tend=1849;ID=RND-1_FAMILY-277;shortTE=F
CM029560.1	RepeatMasker	LTR/Gypsy	23645188	23645341	1252	-	NA	Tstart=668;Tend=821;ID=RND-6_FAMILY-661;shortTE=F
CM029560.1	RepeatMasker	LTR/Gypsy	23645503	23648311	23546	-	NA	Tstart=637;Tend=3442;ID=RND-6_FAMILY-661;shortTE=F
CM029560.1	RepeatMasker	DNA/hAT	23651220	23651526	1909	-	NA	Tstart=620;Tend=907;ID=RND-5_FAMILY-2448;shortTE=F
CM029560.1	RepeatMasker	Unknown	23651874	23652193	1496	-	NA	Tstart=1656;Tend=1913;ID=RND-4_FAMILY-875;shortTE=F
CM029560.1	RepeatMasker	Unknown	23652955	23653127	641	-	NA	Tstart=1074;Tend=1250;ID=RND-1_FAMILY-257;shortTE=F
CM029560.1	RepeatMasker	Unknown	23653638	23654586	7136	-	NA	Tstart=935;Tend=1893;ID=RND-5_FAMILY-2820;shortTE=F
CM029560.1	RepeatMasker	DNA/CMC-EnSpm	23657309	23657574	1003	+	NA	Tstart=4207;Tend=4465;ID=RND-6_FAMILY-9514;shortTE=F
CM029560.1	RepeatMasker	Unknown	23658059	23658991	5294	-	NA	Tstart=745;Tend=1615;ID=RND-1_FAMILY-414;shortTE=F
CM029560.1	RepeatMasker	Unknown	23663980	23664142	914	+	NA	Tstart=1008;Tend=1144;ID=RND-1_FAMILY-843;shortTE=F
CM029560.1	RepeatMasker	Unknown	23664620	23664766	866	+	NA	Tstart=6387;Tend=6533;ID=RND-6_FAMILY-825;shortTE=F
CM029560.1	RepeatMasker	Unknown	23665415	23665625	1525	+	NA	Tstart=876;Tend=1106;ID=RND-6_FAMILY-1939;shortTE=F
CM029560.1	RepeatMasker	Unknown	23667624	23668117	2589	+	NA	Tstart=2331;Tend=2804;ID=RND-6_FAMILY-4876;shortTE=F
CM029560.1	RepeatMasker	Unknown	23669109	23669514	955	-	NA	Tstart=1715;Tend=1879;ID=RND-4_FAMILY-875;shortTE=F;TEgroup=ctg_15|RND-4_FAMILY-875|3
CM029560.1	RepeatMasker	Unknown	23671485	23671593	527	-	NA	Tstart=918;Tend=1025;ID=RND-6_FAMILY-1885;shortTE=F
CM029560.1	RepeatMasker	Unknown	23673271	23674383	2999	-	NA	Tstart=794;Tend=1916;ID=RND-6_FAMILY-6165;shortTE=F
CM029560.1	RepeatMasker	Unknown	23677890	23678512	3696	-	NA	Tstart=935;Tend=1767;ID=RND-5_FAMILY-268;shortTE=F;TEgroup=ctg_15|RND-5_FAMILY-268|9
CM029560.1	RepeatMasker	Unknown	23678955	23679426	2817	+	NA	Tstart=850;Tend=1322;ID=RND-5_FAMILY-775;shortTE=F
CM029560.1	RepeatMasker	Unknown	23679427	23679895	2596	+	NA	Tstart=1097;Tend=1533;ID=RND-6_FAMILY-530;shortTE=F
CM029560.1	RepeatMasker	Unknown	23679635	23680571	1517	-	NA	Tstart=687;Tend=2390;ID=RND-6_FAMILY-7835;shortTE=F
CM029560.1	RepeatMasker	Unknown	23682974	23683116	976	+	NA	Tstart=829;Tend=987;ID=RND-1_FAMILY-249;shortTE=F
CM029560.1	RepeatMasker	Unknown	23684034	23684236	875	+	NA	Tstart=1474;Tend=1686;ID=RND-1_FAMILY-149;shortTE=F
CM029560.1	RepeatMasker	Unknown	23685820	23687477	13599	+	NA	Tstart=840;Tend=2496;ID=RND-1_FAMILY-566;shortTE=F
CM029560.1	RepeatMasker	Unknown	23687473	23688248	6139	+	NA	Tstart=953;Tend=1719;ID=RND-1_FAMILY-464;shortTE=F
CM029560.1	RepeatMasker	Unknown	23692580	23693072	3583	+	NA	Tstart=1333;Tend=1886;ID=RND-6_FAMILY-1216;shortTE=F
CM029560.1	RepeatMasker	Unknown	23693341	23693485	875	+	NA	Tstart=795;Tend=922;ID=RND-1_FAMILY-797;shortTE=F
CM029560.1	RepeatMasker	Unknown	23693486	23694018	4113	-	NA	Tstart=998;Tend=1528;ID=RND-6_FAMILY-6551;shortTE=F
CM029560.1	RepeatMasker	Unknown	23694013	23695002	7250	+	NA	Tstart=936;Tend=1937;ID=RND-1_FAMILY-797;shortTE=F
CM029560.1	RepeatMasker	RC/Helitron	23694973	23695799	6370	-	NA	Tstart=1367;Tend=2196;ID=RND-4_FAMILY-19;shortTE=F
CM029560.1	RepeatMasker	Unknown	23695810	23696437	4676	+	NA	Tstart=1928;Tend=2570;ID=RND-1_FAMILY-797;shortTE=F
CM029560.1	RepeatMasker	Unknown	23696455	23697479	5846	-	NA	Tstart=2245;Tend=3210;ID=RND-5_FAMILY-862;shortTE=F
CM029560.1	RepeatMasker	DNA/Maverick	23697700	23698362	1237	-	NA	Tstart=5205;Tend=5883;ID=RND-6_FAMILY-5365;shortTE=F
CM029560.1	RepeatMasker	DNA/Maverick	23698578	23701209	20207	-	NA	Tstart=2399;Tend=5042;ID=RND-6_FAMILY-5365;shortTE=F
CM029560.1	RepeatMasker	Unknown	23708961	23709081	440	+	NA	Tstart=1337;Tend=1454;ID=RND-5_FAMILY-180;shortTE=F
CM029560.1	RepeatMasker	LTR/Pao	23709176	23709435	454	-	NA	Tstart=3536;Tend=3791;ID=RND-6_FAMILY-3363;shortTE=F
CM029560.1	RepeatMasker	Unknown	23710213	23710325	707	-	NA	Tstart=706;Tend=826;ID=RND-6_FAMILY-408;shortTE=F
CM029560.1	RepeatMasker	Unknown	23710503	23710967	3773	+	NA	Tstart=918;Tend=1387;ID=RND-6_FAMILY-2170;shortTE=F
CM029560.1	RepeatMasker	Unknown	23711753	23711910	1098	+	NA	Tstart=2250;Tend=2423;ID=RND-6_FAMILY-1277;shortTE=F
CM029560.1	RepeatMasker	Unknown	23712346	23712602	1631	-	NA	Tstart=951;Tend=1202;ID=RND-5_FAMILY-1487;shortTE=F
CM029560.1	RepeatMasker	Unknown	23712382	23712629	1090	+	NA	Tstart=925;Tend=1137;ID=RND-6_FAMILY-2033;shortTE=F
CM029560.1	RepeatMasker	Unknown	23712963	23713246	1557	+	NA	Tstart=4319;Tend=4572;ID=RND-6_FAMILY-4001;shortTE=F
CM029560.1	RepeatMasker	Unknown	23713029	23713244	1776	-	NA	Tstart=906;Tend=1122;ID=RND-6_FAMILY-425;shortTE=F
CM029560.1	RepeatMasker	Unknown	23713301	23713449	419	+	NA	Tstart=1280;Tend=1438;ID=RND-5_FAMILY-3217;shortTE=F
CM029560.1	RepeatMasker	Unknown	23713618	23713747	443	+	NA	Tstart=1145;Tend=1300;ID=RND-6_FAMILY-6331;shortTE=F
CM029560.1	RepeatMasker	LINE/I-Jockey	23715307	23715603	614	-	NA	Tstart=1201;Tend=1500;ID=AG-JOCK-1;shortTE=F
CM029560.1	RepeatMasker	LINE/L2	23715934	23716071	480	-	NA	Tstart=1626;Tend=1758;ID=RND-5_FAMILY-309;shortTE=F
CM029560.1	RepeatMasker	LINE/L2	23718415	23718805	1659	-	NA	Tstart=954;Tend=1368;ID=RND-6_FAMILY-2418;shortTE=F
CM029560.1	RepeatMasker	Unknown	23719039	23719164	786	-	NA	Tstart=1125;Tend=1247;ID=RND-1_FAMILY-149;shortTE=F
CM029560.1	RepeatMasker	Unknown	23721157	23721261	451	+	NA	Tstart=1441;Tend=1543;ID=RND-5_FAMILY-246;shortTE=F
CM029560.1	RepeatMasker	LINE/L2	23721325	23721801	1927	-	NA	Tstart=3597;Tend=4077;ID=RND-5_FAMILY-800;shortTE=F
CM029560.1	RepeatMasker	Unknown	23730087	23730258	1158	+	NA	Tstart=492;Tend=660;ID=RND-6_FAMILY-7922;shortTE=F
CM029560.1	RepeatMasker	LINE/L2	23731487	23736359	20929	-	NA	Tstart=190;Tend=5098;ID=RND-1_FAMILY-157;shortTE=F;TEgroup=ctg_15|RND-1_FAMILY-157|6
CM029560.1	RepeatMasker	Unknown	23736463	23736744	615	+	NA	Tstart=4264;Tend=4498;ID=RND-1_FAMILY-427;shortTE=F
CM029560.1	RepeatMasker	Unknown	23740722	23741418	4355	-	NA	Tstart=943;Tend=1649;ID=RND-1_FAMILY-488;shortTE=F
CM029560.1	RepeatMasker	Unknown	23745340	23745493	637	+	NA	Tstart=909;Tend=1055;ID=RND-1_FAMILY-801;shortTE=F
CM029560.1	RepeatMasker	RC/Helitron	23746201	23746740	4268	+	NA	Tstart=1641;Tend=2191;ID=RND-4_FAMILY-19;shortTE=F
CM029560.1	RepeatMasker	Unknown	23746912	23747064	685	+	NA	Tstart=1035;Tend=1187;ID=RND-5_FAMILY-483;shortTE=F
CM029560.1	RepeatMasker	Unknown	23752843	23752974	702	+	NA	Tstart=2302;Tend=2434;ID=RND-5_FAMILY-3489;shortTE=F
CM029560.1	RepeatMasker	Unknown	23753238	23753607	2944	-	NA	Tstart=905;Tend=1280;ID=RND-6_FAMILY-43;shortTE=F
CM029560.1	RepeatMasker	Unknown	23754026	23754126	588	-	NA	Tstart=818;Tend=922;ID=RND-6_FAMILY-43;shortTE=F
CM029560.1	RepeatMasker	RC/Helitron	23762486	23763331	6836	+	NA	Tstart=1351;Tend=2194;ID=RND-4_FAMILY-19;shortTE=F
CM029560.1	RepeatMasker	Unknown	23763658	23765486	15181	+	NA	Tstart=784;Tend=2647;ID=RND-1_FAMILY-409;shortTE=F
CM029560.1	RepeatMasker	Unknown	23766373	23766565	847	-	NA	Tstart=661;Tend=882;ID=RND-1_FAMILY-179;shortTE=F
CM029560.1	RepeatMasker	Unknown	23770885	23772020	7799	+	NA	Tstart=4265;Tend=5407;ID=RND-6_FAMILY-5364;shortTE=F
CM029560.1	RepeatMasker	Unknown	23772489	23772690	1032	+	NA	Tstart=2224;Tend=2422;ID=RND-6_FAMILY-2528;shortTE=F
CM029560.1	RepeatMasker	Unknown	23773531	23773841	1121	+	NA	Tstart=1577;Tend=1896;ID=RND-5_FAMILY-2096;shortTE=F
CM029560.1	RepeatMasker	Unknown	23774239	23774561	820	-	NA	Tstart=2589;Tend=2829;ID=RND-5_FAMILY-1083;shortTE=F;TEgroup=ctg_15|RND-5_FAMILY-1083|9
CM029560.1	RepeatMasker	Unknown	23776465	23776571	457	-	NA	Tstart=1485;Tend=1662;ID=RND-1_FAMILY-149;shortTE=F
CM029560.1	RepeatMasker	Unknown	23776837	23776975	652	+	NA	Tstart=928;Tend=1137;ID=RND-4_FAMILY-12;shortTE=F
CM029560.1	RepeatMasker	Unknown	23777720	23777893	934	-	NA	Tstart=920;Tend=1109;ID=RND-1_FAMILY-151;shortTE=F
CM029560.1	RepeatMasker	Unknown	23778593	23778704	573	+	NA	Tstart=1760;Tend=1881;ID=RND-5_FAMILY-2559;shortTE=F
CM029560.1	RepeatMasker	Unknown	23779283	23779462	866	-	NA	Tstart=911;Tend=1102;ID=RND-5_FAMILY-481;shortTE=F
CM029560.1	RepeatMasker	Unknown	23779991	23780154	1178	-	NA	Tstart=921;Tend=1080;ID=RND-6_FAMILY-656;shortTE=F
CM029560.1	RepeatMasker	Unknown	23782230	23782337	754	-	NA	Tstart=1030;Tend=1137;ID=RND-6_FAMILY-4706;shortTE=F
CM029560.1	RepeatMasker	LINE/Penelope	23782243	23782343	791	+	NA	Tstart=829;Tend=929;ID=RND-6_FAMILY-5891;shortTE=F
CM029560.1	RepeatMasker	Unknown	23782759	23782892	977	+	NA	Tstart=2292;Tend=2424;ID=RND-6_FAMILY-1277;shortTE=F
CM029560.1	RepeatMasker	Unknown	23783258	23783373	565	+	NA	Tstart=946;Tend=1054;ID=RND-1_FAMILY-801;shortTE=F
CM029560.1	RepeatMasker	Unknown	23784863	23784965	700	+	NA	Tstart=2111;Tend=2212;ID=RND-5_FAMILY-612;shortTE=F
CM029560.1	RepeatMasker	LINE/L2	23786108	23786251	400	-	NA	Tstart=4326;Tend=4461;ID=RND-1_FAMILY-360;shortTE=F
CM029560.1	RepeatMasker	Unknown	23788366	23788523	559	-	NA	Tstart=940;Tend=1110;ID=RND-1_FAMILY-151;shortTE=F
CM029560.1	RepeatMasker	DNA/hAT-Charlie	23789062	23789243	1098	-	NA	Tstart=957;Tend=1171;ID=RND-6_FAMILY-6777;shortTE=F
CM029560.1	RepeatMasker	Unknown	23794219	23794475	1229	-	NA	Tstart=930;Tend=1200;ID=RND-1_FAMILY-102;shortTE=F
CM029560.1	RepeatMasker	Unknown	23796923	23797134	1530	+	NA	Tstart=817;Tend=1033;ID=RND-4_FAMILY-12;shortTE=F
CM029560.1	RepeatMasker	Unknown	23797890	23799300	1770	-	NA	Tstart=823;Tend=2047;ID=RND-1_FAMILY-527;shortTE=F;TEgroup=ctg_15|RND-1_FAMILY-527|3
CM029560.1	RepeatMasker	Unknown	23798120	23798259	1062	-	NA	Tstart=917;Tend=1056;ID=RND-6_FAMILY-656;shortTE=F
CM029560.1	RepeatMasker	Unknown	23801513	23801729	1261	+	NA	Tstart=755;Tend=967;ID=RND-1_FAMILY-480;shortTE=F
CM029560.1	RepeatMasker	Unknown	23801722	23801893	743	+	NA	Tstart=976;Tend=1121;ID=RND-6_FAMILY-5354;shortTE=F
CM029560.1	RepeatMasker	Unknown	23801888	23802254	425	+	NA	Tstart=980;Tend=1761;ID=RND-1_FAMILY-675;shortTE=T;TEgroup=ctg_15|RND-1_FAMILY-675|3
CM029560.1	RepeatMasker	Unknown	23803685	23803851	767	+	NA	Tstart=1667;Tend=1840;ID=RND-6_FAMILY-4370;shortTE=F
CM029560.1	RepeatMasker	Unknown	23804660	23804872	1592	-	NA	Tstart=1656;Tend=1870;ID=RND-4_FAMILY-875;shortTE=F
CM029560.1	RepeatMasker	Unknown	23805522	23805749	987	+	NA	Tstart=995;Tend=1225;ID=RND-1_FAMILY-198;shortTE=F
CM029560.1	RepeatMasker	Unknown	23806634	23807351	4898	-	NA	Tstart=751;Tend=1452;ID=RND-6_FAMILY-1946;shortTE=F
CM029560.1	RepeatMasker	Unknown	23808736	23809583	6516	+	NA	Tstart=748;Tend=2116;ID=RND-6_FAMILY-5876;shortTE=F;TEgroup=ctg_15|RND-6_FAMILY-5876|3
CM029560.1	RepeatMasker	Unknown	23809785	23809927	767	+	NA	Tstart=1266;Tend=1404;ID=RND-6_FAMILY-1455;shortTE=F
CM029560.1	RepeatMasker	Unknown	23810072	23810285	1382	+	NA	Tstart=854;Tend=1089;ID=RND-5_FAMILY-153;shortTE=F
CM029560.1	RepeatMasker	Unknown	23813872	23814374	3085	+	NA	Tstart=1014;Tend=1492;ID=RND-6_FAMILY-2174;shortTE=F
CM029560.1	RepeatMasker	Unknown	23814775	23815023	1238	+	NA	Tstart=822;Tend=1033;ID=RND-4_FAMILY-12;shortTE=F
CM029560.1	RepeatMasker	Unknown	23816099	23816289	639	+	NA	Tstart=2227;Tend=2398;ID=RND-6_FAMILY-2528;shortTE=F
CM029560.1	RepeatMasker	RC/Helitron	23822060	23822912	6338	-	NA	Tstart=1367;Tend=2187;ID=RND-4_FAMILY-19;shortTE=F
CM029560.1	RepeatMasker	Unknown	23822938	23823068	734	-	NA	Tstart=2348;Tend=2475;ID=RND-1_FAMILY-56;shortTE=F
CM029560.1	RepeatMasker	DNA/Academ-1	23823072	23823208	466	-	NA	Tstart=1629;Tend=1763;ID=RND-6_FAMILY-2507;shortTE=F
CM029560.1	RepeatMasker	LINE/Penelope	23825070	23825219	428	-	NA	Tstart=3204;Tend=3345;ID=RND-6_FAMILY-4802;shortTE=F
CM029560.1	RepeatMasker	Unknown	23828508	23828659	729	-	NA	Tstart=2789;Tend=2913;ID=RND-6_FAMILY-4261;shortTE=F;TEgroup=ctg_15|RND-6_FAMILY-4261|22
CM029560.1	RepeatMasker	Unknown	23829383	23829688	1602	-	NA	Tstart=4177;Tend=4498;ID=RND-1_FAMILY-427;shortTE=F
CM029560.1	RepeatMasker	Unknown	23830187	23830316	800	+	NA	Tstart=921;Tend=1049;ID=RND-6_FAMILY-1885;shortTE=F
CM029560.1	RepeatMasker	RC/Helitron	23830576	23831416	6321	-	NA	Tstart=1351;Tend=2186;ID=RND-4_FAMILY-19;shortTE=F
CM029560.1	RepeatMasker	Unknown	23833359	23833520	405	-	NA	Tstart=1829;Tend=1989;ID=RND-6_FAMILY-3929;shortTE=F
CM029560.1	RepeatMasker	RC/Helitron	23835863	23836150	1527	+	NA	Tstart=566;Tend=911;ID=RND-4_FAMILY-19;shortTE=F
CM029560.1	RepeatMasker	Unknown	23835918	23836199	533	-	NA	Tstart=3381;Tend=3702;ID=RND-1_FAMILY-427;shortTE=F
CM029560.1	RepeatMasker	Unknown	23835995	23836297	1883	+	NA	Tstart=1545;Tend=1855;ID=RND-1_FAMILY-35;shortTE=F
CM029560.1	RepeatMasker	Unknown	23836558	23836786	1502	+	NA	Tstart=948;Tend=1164;ID=RND-5_FAMILY-1487;shortTE=F
CM029560.1	RepeatMasker	Unknown	23836620	23836806	1132	-	NA	Tstart=1921;Tend=2108;ID=RND-1_FAMILY-647;shortTE=F
CM029560.1	RepeatMasker	Unknown	23844327	23844516	506	+	NA	Tstart=1127;Tend=1316;ID=RND-1_FAMILY-178;shortTE=F
CM029560.1	RepeatMasker	Unknown	23845314	23845599	728	+	NA	Tstart=1003;Tend=1250;ID=RND-5_FAMILY-483;shortTE=F
CM029560.1	RepeatMasker	Unknown	23845915	23847447	9293	+	NA	Tstart=892;Tend=2438;ID=RND-6_FAMILY-14;shortTE=F
CM029560.1	RepeatMasker	Unknown	23851670	23851918	606	+	NA	Tstart=823;Tend=958;ID=RND-5_FAMILY-988;shortTE=F;TEgroup=ctg_15|RND-5_FAMILY-988|12
CM029560.1	RepeatMasker	Unknown	23852242	23852579	1596	+	NA	Tstart=1900;Tend=2201;ID=RND-5_FAMILY-347;shortTE=F
CM029560.1	RepeatMasker	LINE/Penelope	23855120	23855258	912	-	NA	Tstart=1850;Tend=1986;ID=RND-6_FAMILY-195;shortTE=F
CM029560.1	RepeatMasker	Unknown	23858995	23859270	1506	-	NA	Tstart=877;Tend=1108;ID=RND-6_FAMILY-1939;shortTE=F
CM029560.1	RepeatMasker	RC/Helitron	23859366	23860117	5123	-	NA	Tstart=931;Tend=1712;ID=RND-5_FAMILY-1089;shortTE=F
CM029560.1	RepeatMasker	Unknown	23861064	23864318	18222	-	NA	Tstart=18;Tend=2695;ID=RND-6_FAMILY-738;shortTE=F;TEgroup=ctg_15|RND-6_FAMILY-738|1
CM029560.1	RepeatMasker	Unknown	23865335	23865438	645	+	NA	Tstart=2821;Tend=2908;ID=RND-6_FAMILY-4261;shortTE=F
CM029560.1	RepeatMasker	Unknown	23865348	23865452	421	-	NA	Tstart=1162;Tend=1270;ID=RND-5_FAMILY-2829;shortTE=F
CM029560.1	RepeatMasker	LINE/L2	23866235	23866408	976	-	NA	Tstart=843;Tend=1051;ID=RND-1_FAMILY-765;shortTE=F
CM029560.1	RepeatMasker	LINE/L2	23868308	23869025	2730	-	NA	Tstart=1260;Tend=1997;ID=RND-6_FAMILY-3146;shortTE=F
CM029560.1	RepeatMasker	Unknown	23869042	23869537	1439	-	NA	Tstart=420;Tend=918;ID=RND-6_FAMILY-71;shortTE=F
CM029560.1	RepeatMasker	Unknown	23869654	23870484	6731	-	NA	Tstart=946;Tend=1764;ID=RND-4_FAMILY-218;shortTE=F
CM029560.1	RepeatMasker	LTR/Gypsy	23873239	23873821	2886	+	NA	Tstart=80;Tend=656;ID=RND-1_FAMILY-777;shortTE=F
CM029560.1	RepeatMasker	Unknown	23873821	23874841	1777	+	NA	Tstart=917;Tend=2135;ID=RND-6_FAMILY-1216;shortTE=F;TEgroup=ctg_15|RND-6_FAMILY-1216|3
CM029560.1	RepeatMasker	Unknown	23875751	23876028	613	-	NA	Tstart=633;Tend=867;ID=RND-5_FAMILY-3819;shortTE=F
CM029560.1	RepeatMasker	Unknown	23878300	23879361	5135	+	NA	Tstart=810;Tend=1830;ID=RND-1_FAMILY-50;shortTE=F
CM029560.1	RepeatMasker	Unknown	23879900	23880570	2531	+	NA	Tstart=2685;Tend=3260;ID=RND-1_FAMILY-50;shortTE=F
CM029560.1	RepeatMasker	Unknown	23880490	23880941	2886	-	NA	Tstart=4090;Tend=4535;ID=RND-6_FAMILY-1434;shortTE=F
CM029560.1	RepeatMasker	RC/Helitron	23882012	23882549	3663	+	NA	Tstart=1110;Tend=1698;ID=RND-4_FAMILY-36;shortTE=F
CM029560.1	RepeatMasker	Unknown	23882780	23883126	1581	+	NA	Tstart=1900;Tend=2232;ID=RND-5_FAMILY-347;shortTE=F
CM029560.1	RepeatMasker	Unknown	23883969	23884285	1720	+	NA	Tstart=782;Tend=1277;ID=RND-1_FAMILY-84;shortTE=F
CM029560.1	RepeatMasker	Unknown	23888538	23888953	1993	-	NA	Tstart=1380;Tend=1821;ID=RND-6_FAMILY-5627;shortTE=F
CM029560.1	RepeatMasker	Unknown	23888966	23891105	14005	-	NA	Tstart=763;Tend=2894;ID=RND-1_FAMILY-284;shortTE=F
CM029560.1	RepeatMasker	Unknown	23891470	23892425	6368	-	NA	Tstart=933;Tend=1887;ID=RND-6_FAMILY-1216;shortTE=F
CM029560.1	RepeatMasker	Unknown	23892438	23892576	988	-	NA	Tstart=1727;Tend=1874;ID=RND-1_FAMILY-647;shortTE=F
CM029560.1	RepeatMasker	Unknown	23893493	23893803	1423	-	NA	Tstart=1810;Tend=2146;ID=RND-6_FAMILY-107;shortTE=F
CM029560.1	RepeatMasker	Unknown	23893804	23895444	4046	-	NA	Tstart=1078;Tend=1734;ID=RND-1_FAMILY-675;shortTE=F;TEgroup=ctg_15|RND-1_FAMILY-675|4
CM029560.1	RepeatMasker	Unknown	23897093	23897245	572	-	NA	Tstart=1627;Tend=1773;ID=RND-1_FAMILY-723;shortTE=F
CM029560.1	RepeatMasker	Unknown	23897275	23897613	914	-	NA	Tstart=937;Tend=1369;ID=RND-6_FAMILY-7320;shortTE=F
CM029560.1	RepeatMasker	Unknown	23899516	23899657	424	-	NA	Tstart=1444;Tend=1569;ID=RND-6_FAMILY-7701;shortTE=F
CM029560.1	RepeatMasker	Unknown	23899662	23899867	465	-	NA	Tstart=711;Tend=919;ID=RND-1_FAMILY-825;shortTE=F
CM029560.1	RepeatMasker	Unknown	23900313	23901603	2001	-	NA	Tstart=2715;Tend=3814;ID=RND-1_FAMILY-215;shortTE=F;TEgroup=ctg_15|RND-1_FAMILY-215|14
CM029560.1	RepeatMasker	Unknown	23902354	23904486	18115	+	NA	Tstart=819;Tend=2958;ID=RND-1_FAMILY-463;shortTE=F
CM029560.1	RepeatMasker	Unknown	23904954	23905581	2966	+	NA	Tstart=2802;Tend=3833;ID=RND-1_FAMILY-126;shortTE=F
CM029560.1	RepeatMasker	Unknown	23905704	23906259	1478	-	NA	Tstart=1154;Tend=1725;ID=RND-1_FAMILY-603;shortTE=F
CM029560.1	RepeatMasker	Unknown	23906962	23907786	4048	-	NA	Tstart=446;Tend=1198;ID=RND-1_FAMILY-210;shortTE=F
CM029560.1	RepeatMasker	LTR/Gypsy	23908698	23915587	54646	-	NA	Tstart=97;Tend=7003;ID=RND-1_FAMILY-777;shortTE=F;LTRgroup=ctg_15_g40
CM029560.1	RepeatMasker	Unknown	23916899	23917206	1169	+	NA	Tstart=506;Tend=810;ID=RND-5_FAMILY-3309;shortTE=F
CM029560.1	RepeatMasker	Unknown	23917221	23917334	438	+	NA	Tstart=708;Tend=823;ID=RND-6_FAMILY-1374;shortTE=F
CM029560.1	RepeatMasker	DNA/hAT-Charlie	23917603	23917814	1513	+	NA	Tstart=953;Tend=1172;ID=RND-6_FAMILY-6777;shortTE=F
CM029560.1	RepeatMasker	Unknown	23918107	23918544	981	-	NA	Tstart=676;Tend=1168;ID=RND-5_FAMILY-481;shortTE=F
CM029560.1	RepeatMasker	Unknown	23918590	23918974	1161	+	NA	Tstart=1368;Tend=1664;ID=RND-1_FAMILY-56;shortTE=F;TEgroup=ctg_15|RND-1_FAMILY-56|14
CM029560.1	RepeatMasker	Unknown	23921317	23922709	8877	+	NA	Tstart=882;Tend=2277;ID=RND-1_FAMILY-277;shortTE=F
CM029560.1	RepeatMasker	Unknown	23924423	23924646	976	+	NA	Tstart=1669;Tend=1855;ID=RND-6_FAMILY-4370;shortTE=F
CM029560.1	RepeatMasker	Unknown	23924802	23925078	2276	-	NA	Tstart=966;Tend=1242;ID=RND-1_FAMILY-290;shortTE=F
CM029560.1	RepeatMasker	Unknown	23926200	23926510	1235	+	NA	Tstart=1131;Tend=1412;ID=RND-1_FAMILY-125;shortTE=F
CM029560.1	RepeatMasker	Unknown	23927117	23927401	460	-	NA	Tstart=919;Tend=1115;ID=RND-6_FAMILY-1885;shortTE=F;TEgroup=ctg_15|RND-6_FAMILY-1885|5
CM029560.1	RepeatMasker	Unknown	23927729	23927924	1487	+	NA	Tstart=882;Tend=1090;ID=RND-1_FAMILY-386;shortTE=F
CM029560.1	RepeatMasker	Unknown	23928933	23929046	710	-	NA	Tstart=2047;Tend=2222;ID=RND-6_FAMILY-1439;shortTE=F
CM029560.1	RepeatMasker	Unknown	23929089	23929492	881	+	NA	Tstart=1003;Tend=1797;ID=RND-1_FAMILY-843;shortTE=F
CM029560.1	RepeatMasker	LINE/L2	23929641	23932955	21076	+	NA	Tstart=94;Tend=3328;ID=RND-4_FAMILY-1632;shortTE=F
CM029560.1	RepeatMasker	Unknown	23932957	23933326	661	+	NA	Tstart=1670;Tend=2039;ID=RND-6_FAMILY-14731;shortTE=F
CM029560.1	RepeatMasker	LINE/L2	23933467	23934645	3200	+	NA	Tstart=543;Tend=1817;ID=RND-6_FAMILY-2553;shortTE=F
CM029560.1	RepeatMasker	Unknown	23935219	23936899	13047	-	NA	Tstart=789;Tend=2460;ID=RND-5_FAMILY-773;shortTE=F
CM029560.1	RepeatMasker	LINE/L2	23937665	23937790	495	+	NA	Tstart=1574;Tend=1694;ID=RND-6_FAMILY-876;shortTE=F
CM029560.1	RepeatMasker	Unknown	23937794	23938359	4900	-	NA	Tstart=1726;Tend=2286;ID=RND-1_FAMILY-647;shortTE=F
CM029560.1	RepeatMasker	LINE/L2	23938384	23938576	619	+	NA	Tstart=1702;Tend=1906;ID=RND-6_FAMILY-876;shortTE=F
CM029560.1	RepeatMasker	Unknown	23939246	23940318	6366	-	NA	Tstart=847;Tend=1884;ID=RND-5_FAMILY-775;shortTE=F
CM029560.1	RepeatMasker	Unknown	23942027	23942494	2780	+	NA	Tstart=857;Tend=1276;ID=RND-6_FAMILY-43;shortTE=F
CM029560.1	RepeatMasker	Unknown	23943962	23944080	708	+	NA	Tstart=721;Tend=840;ID=RND-5_FAMILY-1980;shortTE=F
CM029560.1	RepeatMasker	Unknown	23946472	23946716	1049	-	NA	Tstart=477;Tend=716;ID=RND-6_FAMILY-2200;shortTE=F
CM029560.1	RepeatMasker	DNA/hAT-Charlie	23946514	23946728	1447	+	NA	Tstart=958;Tend=1172;ID=RND-6_FAMILY-6777;shortTE=F
CM029560.1	RepeatMasker	Unknown	23946928	23947091	1045	-	NA	Tstart=492;Tend=657;ID=RND-6_FAMILY-7922;shortTE=F
CM029560.1	RepeatMasker	SINE	23947866	23948103	1416	-	NA	Tstart=840;Tend=1076;ID=RND-6_FAMILY-1645;shortTE=F
CM029560.1	RepeatMasker	Unknown	23947888	23948129	990	+	NA	Tstart=1688;Tend=1930;ID=RND-6_FAMILY-35;shortTE=F
CM029560.1	RepeatMasker	SINE	23950705	23950905	1357	-	NA	Tstart=840;Tend=1055;ID=RND-6_FAMILY-1645;shortTE=F
CM029560.1	RepeatMasker	LINE/L2	23950927	23951523	4618	+	NA	Tstart=1743;Tend=2334;ID=RND-6_FAMILY-2803;shortTE=F
CM029560.1	RepeatMasker	Unknown	23952577	23954441	4554	-	NA	Tstart=1263;Tend=3112;ID=RND-6_FAMILY-6233;shortTE=F
CM029560.1	RepeatMasker	DNA/hAT-Ac	23956237	23956353	457	+	NA	Tstart=678;Tend=824;ID=RND-1_FAMILY-649;shortTE=F
CM029560.1	RepeatMasker	Unknown	23959862	23960108	1565	+	NA	Tstart=1660;Tend=1897;ID=RND-1_FAMILY-61;shortTE=F
CM029560.1	RepeatMasker	DNA/Academ-1	23960290	23960499	538	-	NA	Tstart=1657;Tend=1857;ID=RND-6_FAMILY-2507;shortTE=F
CM029560.1	RepeatMasker	Unknown	23965268	23965373	442	-	NA	Tstart=2814;Tend=2919;ID=RND-6_FAMILY-4261;shortTE=F
CM029560.1	RepeatMasker	Unknown	23969500	23969621	721	+	NA	Tstart=2103;Tend=2212;ID=RND-5_FAMILY-612;shortTE=F
CM029560.1	RepeatMasker	LINE/L2	23976989	23981153	36081	-	NA	Tstart=833;Tend=5029;ID=RND-5_FAMILY-643;shortTE=F
CM029560.1	RepeatMasker	Unknown	23982729	23988440	50418	-	NA	Tstart=841;Tend=6544;ID=RND-6_FAMILY-772;shortTE=F
CM029560.1	RepeatMasker	Unknown	23988441	23988600	1292	-	NA	Tstart=1773;Tend=1932;ID=RND-5_FAMILY-916;shortTE=F
CM029560.1	RepeatMasker	Unknown	23988837	23991148	5937	-	NA	Tstart=253;Tend=2043;ID=RND-1_FAMILY-741;shortTE=F
CM029560.1	RepeatMasker	LINE/L2	23991738	23992124	560	-	NA	Tstart=1560;Tend=1941;ID=RND-6_FAMILY-3790;shortTE=F
CM029560.1	RepeatMasker	LINE/L2	23992510	23993378	947	-	NA	Tstart=362;Tend=1227;ID=RND-6_FAMILY-3790;shortTE=F
CM029560.1	RepeatMasker	Unknown	23994025	23994631	3505	-	NA	Tstart=679;Tend=1787;ID=RND-1_FAMILY-837;shortTE=F
CM029560.1	RepeatMasker	Unknown	23994789	23995009	1199	+	NA	Tstart=1018;Tend=1224;ID=RND-6_FAMILY-2174;shortTE=F
CM029560.1	RepeatMasker	Unknown	23995040	23996631	12548	+	NA	Tstart=780;Tend=2394;ID=RND-1_FAMILY-738;shortTE=F
CM029560.1	RepeatMasker	Unknown	23997757	23999332	4699	+	NA	Tstart=775;Tend=2892;ID=RND-1_FAMILY-284;shortTE=F;TEgroup=ctg_15|RND-1_FAMILY-284|11
CM029560.1	RepeatMasker	DNA/hAT-Charlie	24000120	24000325	856	-	NA	Tstart=925;Tend=1143;ID=RND-6_FAMILY-6777;shortTE=F
CM029560.1	RepeatMasker	Unknown	24002464	24003348	1228	-	NA	Tstart=1302;Tend=2445;ID=RND-1_FAMILY-531;shortTE=F;TEgroup=ctg_15|RND-1_FAMILY-531|4
CM029560.1	RepeatMasker	Unknown	24003532	24003830	1079	-	NA	Tstart=1008;Tend=1311;ID=RND-1_FAMILY-531;shortTE=F
CM029560.1	RepeatMasker	Unknown	24005488	24005698	1448	+	NA	Tstart=815;Tend=1034;ID=RND-4_FAMILY-12;shortTE=F
CM029560.1	RepeatMasker	Unknown	24006679	24006953	1358	-	NA	Tstart=910;Tend=1188;ID=RND-5_FAMILY-481;shortTE=F
CM029560.1	RepeatMasker	Unknown	24007046	24008400	10722	-	NA	Tstart=1611;Tend=2998;ID=RND-5_FAMILY-3065;shortTE=F
CM029560.1	RepeatMasker	DNA/TcMar-Tc1	24009319	24010220	898	-	NA	Tstart=1;Tend=912;ID=MARINER2_DM;shortTE=F
CM029560.1	RepeatMasker	DNA/TcMar-Tc1	24010252	24010684	425	+	NA	Tstart=788;Tend=1451;ID=RND-5_FAMILY-3552;shortTE=T;TEgroup=ctg_15|RND-5_FAMILY-3552|1
CM029560.1	RepeatMasker	Unknown	24011166	24011391	1708	+	NA	Tstart=897;Tend=1122;ID=RND-6_FAMILY-425;shortTE=F
CM029560.1	RepeatMasker	SINE	24011176	24011431	1430	-	NA	Tstart=797;Tend=1054;ID=RND-6_FAMILY-1645;shortTE=F
CM029560.1	RepeatMasker	Unknown	24012426	24012531	409	-	NA	Tstart=1288;Tend=1401;ID=RND-5_FAMILY-1916;shortTE=F
CM029560.1	RepeatMasker	Unknown	24012971	24013108	894	-	NA	Tstart=909;Tend=1053;ID=RND-6_FAMILY-4920;shortTE=F
CM029560.1	RepeatMasker	Unknown	24013491	24013996	1972	-	NA	Tstart=1007;Tend=1495;ID=RND-6_FAMILY-6623;shortTE=F
CM029560.1	RepeatMasker	Unknown	24013999	24014408	2625	+	NA	Tstart=1015;Tend=1430;ID=RND-6_FAMILY-2174;shortTE=F
CM029560.1	RepeatMasker	Unknown	24014874	24015022	740	-	NA	Tstart=911;Tend=1055;ID=RND-5_FAMILY-481;shortTE=F
CM029560.1	RepeatMasker	Unknown	24015386	24015578	788	+	NA	Tstart=479;Tend=669;ID=RND-6_FAMILY-7922;shortTE=F
CM029560.1	RepeatMasker	LINE/Penelope	24017798	24017943	450	+	NA	Tstart=795;Tend=930;ID=RND-6_FAMILY-5891;shortTE=F
CM029560.1	RepeatMasker	DNA/hAT	24018195	24018672	3257	+	NA	Tstart=448;Tend=909;ID=RND-5_FAMILY-2448;shortTE=F
CM029560.1	RepeatMasker	LINE/L2	24019365	24019607	511	+	NA	Tstart=4648;Tend=4884;ID=RND-5_FAMILY-643;shortTE=F
CM029560.1	RepeatMasker	DNA/hAT-Charlie	24020616	24020834	1585	+	NA	Tstart=957;Tend=1175;ID=RND-6_FAMILY-6777;shortTE=F
CM029560.1	RepeatMasker	LINE/RTE-X	24021174	24021603	2718	-	NA	Tstart=746;Tend=1186;ID=RND-5_FAMILY-1062;shortTE=F
CM029560.1	RepeatMasker	Unknown	24024608	24024858	1665	-	NA	Tstart=819;Tend=1034;ID=RND-4_FAMILY-12;shortTE=F
CM029560.1	RepeatMasker	Unknown	24027073	24027360	1254	+	NA	Tstart=998;Tend=1286;ID=RND-6_FAMILY-6551;shortTE=F
CM029560.1	RepeatMasker	Unknown	24027367	24027586	723	+	NA	Tstart=1915;Tend=2113;ID=RND-1_FAMILY-723;shortTE=F
CM029560.1	RepeatMasker	Unknown	24028126	24028297	609	-	NA	Tstart=953;Tend=1135;ID=RND-5_FAMILY-930;shortTE=F
CM029560.1	RepeatMasker	Unknown	24030714	24030943	1576	-	NA	Tstart=870;Tend=1108;ID=RND-6_FAMILY-1939;shortTE=F
CM029560.1	RepeatMasker	Unknown	24031362	24031826	2937	-	NA	Tstart=1652;Tend=2132;ID=RND-1_FAMILY-469;shortTE=F
CM029560.1	RepeatMasker	Unknown	24032017	24032492	2595	+	NA	Tstart=1164;Tend=1666;ID=RND-6_FAMILY-1773;shortTE=F
CM029560.1	RepeatMasker	LINE/L2	24033089	24033521	3301	-	NA	Tstart=1678;Tend=2127;ID=RND-5_FAMILY-2587;shortTE=F
CM029560.1	RepeatMasker	Unknown	24033700	24033867	1061	+	NA	Tstart=500;Tend=669;ID=RND-6_FAMILY-7922;shortTE=F
CM029560.1	RepeatMasker	Unknown	24034026	24034385	1233	+	NA	Tstart=1135;Tend=1426;ID=RND-6_FAMILY-6623;shortTE=F
CM029560.1	RepeatMasker	Unknown	24035193	24035363	518	-	NA	Tstart=1162;Tend=1341;ID=RND-6_FAMILY-6331;shortTE=F
CM029560.1	RepeatMasker	Unknown	24035812	24036540	3011	+	NA	Tstart=1583;Tend=2447;ID=RND-1_FAMILY-284;shortTE=F;TEgroup=ctg_15|RND-1_FAMILY-284|12
CM029560.1	RepeatMasker	Unknown	24036508	24036638	763	+	NA	Tstart=685;Tend=811;ID=RND-1_FAMILY-825;shortTE=F
CM029560.1	RepeatMasker	Unknown	24036533	24036818	2466	-	NA	Tstart=751;Tend=1037;ID=RND-4_FAMILY-349;shortTE=F
CM029560.1	RepeatMasker	Unknown	24036814	24037260	3627	+	NA	Tstart=2443;Tend=2891;ID=RND-1_FAMILY-284;shortTE=F
CM029560.1	RepeatMasker	LTR/Pao	24037796	24038196	2053	-	NA	Tstart=6927;Tend=7382;ID=RND-6_FAMILY-7651;shortTE=F
CM029560.1	RepeatMasker	DNA/CMC-EnSpm	24039959	24041356	11053	+	NA	Tstart=809;Tend=2205;ID=RND-1_FAMILY-256;shortTE=F
CM029560.1	RepeatMasker	Unknown	24042847	24043036	1025	-	NA	Tstart=484;Tend=678;ID=RND-6_FAMILY-7922;shortTE=F
CM029560.1	RepeatMasker	Unknown	24043510	24043826	1099	+	NA	Tstart=4857;Tend=5163;ID=RND-6_FAMILY-772;shortTE=F
CM029560.1	RepeatMasker	Unknown	24044139	24044267	742	-	NA	Tstart=2094;Tend=2228;ID=RND-6_FAMILY-1364;shortTE=F
CM029560.1	RepeatMasker	Unknown	24044292	24044400	539	-	NA	Tstart=1131;Tend=1241;ID=RND-6_FAMILY-8128;shortTE=F
CM029560.1	RepeatMasker	LTR/ERV1	24044747	24044874	972	+	NA	Tstart=848;Tend=974;ID=RND-6_FAMILY-1988;shortTE=F
CM029560.1	RepeatMasker	Unknown	24045088	24045195	505	+	NA	Tstart=778;Tend=895;ID=RND-5_FAMILY-866;shortTE=F
CM029560.1	RepeatMasker	LINE/L2	24045619	24046911	1474	+	NA	Tstart=1043;Tend=2315;ID=RND-6_FAMILY-3260;shortTE=F
CM029560.1	RepeatMasker	LINE/L2	24047263	24047520	1246	-	NA	Tstart=1;Tend=229;ID=RND-6_FAMILY-839;shortTE=F
CM029560.1	RepeatMasker	DNA	24049716	24049927	1693	+	NA	Tstart=756;Tend=971;ID=RND-6_FAMILY-1340;shortTE=F
CM029560.1	RepeatMasker	Unknown	24049926	24050339	696	+	NA	Tstart=925;Tend=1107;ID=RND-6_FAMILY-807;shortTE=F;TEgroup=ctg_15|RND-6_FAMILY-807|3
CM029560.1	RepeatMasker	Unknown	24050360	24050618	2024	-	NA	Tstart=954;Tend=1207;ID=RND-6_FAMILY-5056;shortTE=F
CM029560.1	RepeatMasker	Unknown	24050774	24051051	947	-	NA	Tstart=305;Tend=602;ID=RND-5_FAMILY-2288;shortTE=F
CM029560.1	RepeatMasker	LTR/Copia	24052833	24053159	1373	+	NA	Tstart=937;Tend=1279;ID=RND-5_FAMILY-2337;shortTE=F
CM029560.1	RepeatMasker	Unknown	24055961	24056492	3021	-	NA	Tstart=875;Tend=1431;ID=RND-6_FAMILY-1676;shortTE=F
CM029560.1	RepeatMasker	DNA/TcMar-Tigger	24056951	24057205	1162	-	NA	Tstart=660;Tend=911;ID=RND-6_FAMILY-1492;shortTE=F
CM029560.1	RepeatMasker	DNA/hAT-Charlie	24056985	24057206	1627	-	NA	Tstart=953;Tend=1174;ID=RND-6_FAMILY-6777;shortTE=F
CM029560.1	RepeatMasker	Unknown	24057859	24057982	553	-	NA	Tstart=2702;Tend=2826;ID=RND-5_FAMILY-1083;shortTE=F
CM029560.1	RepeatMasker	Unknown	24058135	24058343	1095	-	NA	Tstart=960;Tend=1123;ID=RND-6_FAMILY-5246;shortTE=F
CM029560.1	RepeatMasker	LTR/Gypsy	24058486	24058595	560	+	NA	Tstart=26;Tend=141;ID=RND-6_FAMILY-4333;shortTE=F
CM029560.1	RepeatMasker	Unknown	24058902	24059142	1418	+	NA	Tstart=911;Tend=1124;ID=RND-6_FAMILY-425;shortTE=F
CM029560.1	RepeatMasker	Unknown	24059307	24059576	1325	-	NA	Tstart=879;Tend=1106;ID=RND-6_FAMILY-1939;shortTE=F
CM029560.1	RepeatMasker	Unknown	24059773	24059974	806	-	NA	Tstart=2122;Tend=2335;ID=RND-5_FAMILY-1838;shortTE=F
CM029560.1	RepeatMasker	LINE/R1	24060350	24063424	1323	-	NA	Tstart=2020;Tend=5140;ID=R1-1_NVI;shortTE=F
CM029560.1	RepeatMasker	Unknown	24064901	24065040	942	+	NA	Tstart=1748;Tend=1887;ID=RND-5_FAMILY-721;shortTE=F
CM029560.1	RepeatMasker	LINE/R1-LOA	24065779	24066909	9093	-	NA	Tstart=3080;Tend=4200;ID=RND-1_FAMILY-762;shortTE=F
CM029560.1	RepeatMasker	Unknown	24067104	24067468	1227	-	NA	Tstart=771;Tend=1092;ID=RND-5_FAMILY-1838;shortTE=F
CM029560.1	RepeatMasker	Unknown	24067538	24067782	1508	-	NA	Tstart=817;Tend=1031;ID=RND-4_FAMILY-12;shortTE=F
CM029560.1	RepeatMasker	LTR/ERV1	24067568	24067824	1224	-	NA	Tstart=804;Tend=1060;ID=RND-6_FAMILY-1988;shortTE=F
CM029560.1	RepeatMasker	LTR/Copia	24068976	24069169	414	-	NA	Tstart=1419;Tend=1628;ID=RND-5_FAMILY-736;shortTE=F
CM029560.1	RepeatMasker	LINE/CR1	24069398	24069654	1139	+	NA	Tstart=890;Tend=1138;ID=RND-5_FAMILY-399;shortTE=F
CM029560.1	RepeatMasker	Unknown	24070216	24071161	5838	+	NA	Tstart=870;Tend=1843;ID=RND-1_FAMILY-35;shortTE=F
CM029560.1	RepeatMasker	Unknown	24071857	24073073	7569	-	NA	Tstart=3777;Tend=4944;ID=RND-6_FAMILY-1148;shortTE=F
CM029560.1	RepeatMasker	Unknown	24073712	24073976	864	-	NA	Tstart=2003;Tend=2253;ID=RND-5_FAMILY-862;shortTE=F
CM029560.1	RepeatMasker	Unknown	24073757	24073977	1241	+	NA	Tstart=952;Tend=1171;ID=RND-1_FAMILY-232;shortTE=F
CM029560.1	RepeatMasker	Unknown	24074806	24075808	6386	+	NA	Tstart=3984;Tend=4942;ID=RND-6_FAMILY-1148;shortTE=F
CM029560.1	RepeatMasker	Unknown	24076458	24076679	1741	+	NA	Tstart=911;Tend=1133;ID=RND-6_FAMILY-425;shortTE=F
CM029560.1	RepeatMasker	DNA/hAT-Charlie	24077071	24077375	1721	+	NA	Tstart=907;Tend=1173;ID=RND-6_FAMILY-6777;shortTE=F;TEgroup=ctg_15|RND-6_FAMILY-6777|4
CM029560.1	RepeatMasker	Unknown	24078551	24078828	827	+	NA	Tstart=1441;Tend=1711;ID=RND-1_FAMILY-413;shortTE=F
CM029560.1	RepeatMasker	Unknown	24078859	24079000	838	-	NA	Tstart=910;Tend=1066;ID=RND-6_FAMILY-8175;shortTE=F
CM029560.1	RepeatMasker	Unknown	24079151	24079341	1032	+	NA	Tstart=491;Tend=669;ID=RND-6_FAMILY-7922;shortTE=F
CM029560.1	RepeatMasker	Unknown	24081282	24082919	7324	-	NA	Tstart=892;Tend=2437;ID=RND-6_FAMILY-14;shortTE=F
CM029560.1	RepeatMasker	LINE/L2	24083037	24083197	632	+	NA	Tstart=548;Tend=721;ID=RND-5_FAMILY-95;shortTE=F
CM029560.1	RepeatMasker	Unknown	24083338	24083606	1680	-	NA	Tstart=476;Tend=736;ID=RND-5_FAMILY-757;shortTE=F
CM029560.1	RepeatMasker	DNA/hAT-Charlie	24083606	24083789	1348	+	NA	Tstart=990;Tend=1171;ID=RND-6_FAMILY-6777;shortTE=F
CM029560.1	RepeatMasker	Unknown	24084668	24084852	406	+	NA	Tstart=684;Tend=873;ID=RND-5_FAMILY-2715;shortTE=F
CM029560.1	RepeatMasker	Unknown	24086506	24086645	550	+	NA	Tstart=1073;Tend=1233;ID=RND-6_FAMILY-1015;shortTE=F
CM029560.1	RepeatMasker	Unknown	24088115	24089184	7858	-	NA	Tstart=668;Tend=1711;ID=RND-6_FAMILY-10598;shortTE=F
CM029560.1	RepeatMasker	LINE/L2	24089287	24089558	639	-	NA	Tstart=109;Tend=378;ID=RND-6_FAMILY-6312;shortTE=F
CM029560.1	RepeatMasker	Unknown	24089337	24089557	1687	-	NA	Tstart=1652;Tend=1871;ID=RND-4_FAMILY-875;shortTE=F
CM029560.1	RepeatMasker	Unknown	24090015	24090128	436	-	NA	Tstart=1896;Tend=2005;ID=RND-6_FAMILY-7922;shortTE=F
CM029560.1	RepeatMasker	Unknown	24091206	24091467	500	-	NA	Tstart=943;Tend=1221;ID=RND-1_FAMILY-198;shortTE=F
CM029560.1	RepeatMasker	Unknown	24092839	24093224	1730	+	NA	Tstart=2521;Tend=2959;ID=RND-6_FAMILY-1277;shortTE=F
CM029560.1	RepeatMasker	Unknown	24093609	24093765	579	-	NA	Tstart=933;Tend=1123;ID=RND-6_FAMILY-4706;shortTE=F
CM029560.1	RepeatMasker	Unknown	24094872	24095051	486	+	NA	Tstart=854;Tend=1032;ID=RND-3_FAMILY-190;shortTE=F
CM029560.1	RepeatMasker	LTR/Pao	24095874	24096625	5435	+	NA	Tstart=907;Tend=1665;ID=RND-4_FAMILY-53;shortTE=F
CM029560.1	RepeatMasker	Unknown	24097541	24098192	4055	+	NA	Tstart=1493;Tend=2185;ID=RND-1_FAMILY-293;shortTE=F
CM029560.1	RepeatMasker	Unknown	24098804	24098963	798	+	NA	Tstart=885;Tend=1036;ID=RND-5_FAMILY-5602;shortTE=F
CM029560.1	RepeatMasker	Unknown	24100862	24101890	6348	-	NA	Tstart=769;Tend=1886;ID=RND-5_FAMILY-1838;shortTE=F
CM029560.1	RepeatMasker	Unknown	24101999	24102215	615	-	NA	Tstart=1632;Tend=1840;ID=RND-5_FAMILY-422;shortTE=F
CM029560.1	RepeatMasker	Unknown	24102287	24102491	849	-	NA	Tstart=1028;Tend=1240;ID=RND-6_FAMILY-2174;shortTE=F
CM029560.1	RepeatMasker	DNA/TcMar-Tc1	24103136	24103288	406	-	NA	Tstart=1154;Tend=1311;ID=RND-6_FAMILY-12238;shortTE=F
CM029560.1	RepeatMasker	Unknown	24108286	24109243	7367	+	NA	Tstart=931;Tend=1887;ID=RND-6_FAMILY-1216;shortTE=F
CM029560.1	RepeatMasker	Unknown	24110374	24110502	692	+	NA	Tstart=920;Tend=1050;ID=RND-6_FAMILY-4920;shortTE=F
CM029560.1	RepeatMasker	Unknown	24110770	24111068	1177	+	NA	Tstart=1665;Tend=2230;ID=RND-5_FAMILY-868;shortTE=F;TEgroup=ctg_15|RND-5_FAMILY-868|6
CM029560.1	RepeatMasker	Unknown	24111098	24111416	900	+	NA	Tstart=1819;Tend=2109;ID=RND-5_FAMILY-868;shortTE=F
CM029560.1	RepeatMasker	Unknown	24111455	24111668	700	+	NA	Tstart=1964;Tend=2228;ID=RND-5_FAMILY-868;shortTE=F
CM029560.1	RepeatMasker	Unknown	24112408	24113759	9417	-	NA	Tstart=1076;Tend=2262;ID=RND-5_FAMILY-2443;shortTE=F;TEgroup=ctg_15|RND-5_FAMILY-2443|1
CM029560.1	RepeatMasker	LINE/L2	24115807	24116178	814	+	NA	Tstart=4647;Tend=5018;ID=RND-5_FAMILY-643;shortTE=F
CM029560.1	RepeatMasker	Unknown	24116798	24117029	1160	-	NA	Tstart=2289;Tend=2519;ID=RND-5_FAMILY-685;shortTE=F
CM029560.1	RepeatMasker	DNA/hAT	24116823	24117291	3438	-	NA	Tstart=448;Tend=902;ID=RND-5_FAMILY-2448;shortTE=F
CM029560.1	RepeatMasker	LINE/Penelope	24117322	24117612	806	-	NA	Tstart=3228;Tend=3388;ID=RND-6_FAMILY-3148;shortTE=F;TEgroup=ctg_15|RND-6_FAMILY-3148|16
CM029560.1	RepeatMasker	Unknown	24120591	24120896	1814	-	NA	Tstart=948;Tend=1168;ID=RND-5_FAMILY-1487;shortTE=F
CM029560.1	RepeatMasker	SINE	24120679	24121007	1140	+	NA	Tstart=11;Tend=342;ID=RND-6_FAMILY-1645;shortTE=F
CM029560.1	RepeatMasker	DNA/Academ-1	24122033	24122177	422	-	NA	Tstart=22;Tend=164;ID=ACADEM-5_LMI;shortTE=F
CM029560.1	RepeatMasker	LTR/ERV1	24123427	24123611	1470	-	NA	Tstart=1080;Tend=1264;ID=RND-6_FAMILY-1988;shortTE=F
CM029560.1	RepeatMasker	Unknown	24124067	24124196	710	-	NA	Tstart=969;Tend=1092;ID=RND-6_FAMILY-5056;shortTE=F
CM029560.1	RepeatMasker	Unknown	24127363	24127627	1116	+	NA	Tstart=4247;Tend=4476;ID=RND-6_FAMILY-1277;shortTE=F
CM029560.1	RepeatMasker	Unknown	24130475	24130656	874	-	NA	Tstart=920;Tend=1110;ID=RND-1_FAMILY-151;shortTE=F
CM029560.1	RepeatMasker	Unknown	24130710	24131246	436	-	NA	Tstart=899;Tend=4486;ID=RND-6_FAMILY-1277;shortTE=F;TEgroup=ctg_15|RND-6_FAMILY-1277|22
CM029560.1	RepeatMasker	Unknown	24131858	24131995	712	+	NA	Tstart=1643;Tend=1782;ID=RND-5_FAMILY-2871;shortTE=F
CM029560.1	RepeatMasker	Unknown	24132369	24132510	470	-	NA	Tstart=902;Tend=1047;ID=RND-6_FAMILY-1277;shortTE=F
CM029560.1	RepeatMasker	Unknown	24133334	24133508	491	-	NA	Tstart=1529;Tend=1701;ID=RND-6_FAMILY-7954;shortTE=F
CM029560.1	RepeatMasker	LINE/L2	24133564	24133871	2551	-	NA	Tstart=4710;Tend=5019;ID=RND-5_FAMILY-714;shortTE=F
CM029560.1	RepeatMasker	LINE/R2	24135467	24136373	7161	+	NA	Tstart=1050;Tend=1995;ID=RND-6_FAMILY-5690;shortTE=F
CM029560.1	RepeatMasker	LINE/R2	24136614	24137259	5377	+	NA	Tstart=1983;Tend=2634;ID=RND-6_FAMILY-5690;shortTE=F
CM029560.1	RepeatMasker	Unknown	24138054	24138656	5194	+	NA	Tstart=698;Tend=1300;ID=RND-5_FAMILY-374;shortTE=F
CM029560.1	RepeatMasker	Unknown	24139336	24143580	37455	-	NA	Tstart=1;Tend=4248;ID=RND-1_FAMILY-180;shortTE=F
CM029560.1	RepeatMasker	Unknown	24143582	24144475	7366	+	NA	Tstart=1295;Tend=2200;ID=RND-5_FAMILY-374;shortTE=F
CM029560.1	RepeatMasker	DNA/hAT-Blackjack	24144870	24146096	2127	+	NA	Tstart=851;Tend=2072;ID=HAT-16_LMI;shortTE=F
CM029560.1	RepeatMasker	Unknown	24146655	24146871	437	-	NA	Tstart=1300;Tend=1512;ID=RND-5_FAMILY-407;shortTE=F
CM029560.1	RepeatMasker	DNA/hAT-Blackjack	24147030	24147305	703	+	NA	Tstart=2166;Tend=2444;ID=HAT-16_LMI;shortTE=F
CM029560.1	RepeatMasker	LINE/R2	24148055	24148933	7346	+	NA	Tstart=2627;Tend=3506;ID=RND-6_FAMILY-5690;shortTE=F
CM029560.1	RepeatMasker	Unknown	24149009	24152752	13745	+	NA	Tstart=1;Tend=3895;ID=RND-1_FAMILY-180;shortTE=F;TEgroup=ctg_15|RND-1_FAMILY-180|5
CM029560.1	RepeatMasker	Unknown	24154351	24154534	1191	-	NA	Tstart=492;Tend=669;ID=RND-6_FAMILY-7922;shortTE=F
CM029560.1	RepeatMasker	Unknown	24154610	24156846	19514	+	NA	Tstart=3532;Tend=5779;ID=RND-1_FAMILY-108;shortTE=F
CM029560.1	RepeatMasker	Unknown	24157835	24158003	1232	+	NA	Tstart=5613;Tend=5779;ID=RND-1_FAMILY-108;shortTE=F
CM029560.1	RepeatMasker	LTR/Copia	24158699	24158849	400	-	NA	Tstart=3541;Tend=3691;ID=COPIA-6_LMI-I;shortTE=F;LTRgroup=ctg_15_g41
CM029560.1	RepeatMasker	Unknown	24161054	24161231	715	+	NA	Tstart=1237;Tend=1369;ID=RND-1_FAMILY-242;shortTE=F
CM029560.1	RepeatMasker	Unknown	24161238	24162155	4117	+	NA	Tstart=1350;Tend=2267;ID=RND-1_FAMILY-158;shortTE=F
CM029560.1	RepeatMasker	Unknown	24164442	24165209	6290	+	NA	Tstart=952;Tend=1719;ID=RND-1_FAMILY-464;shortTE=F
CM029560.1	RepeatMasker	LTR/Gypsy	24165414	24168062	5558	+	NA	Tstart=110;Tend=2666;ID=RND-1_FAMILY-777;shortTE=F;TEgroup=ctg_15|RND-1_FAMILY-777|20
CM029560.1	RepeatMasker	DNA/hAT-Tip100	24168935	24169195	805	+	NA	Tstart=1184;Tend=1437;ID=RND-1_FAMILY-435;shortTE=F
CM029560.1	RepeatMasker	DNA/hAT-Ac	24169197	24170823	9879	+	NA	Tstart=165;Tend=1817;ID=RND-1_FAMILY-649;shortTE=F
CM029560.1	RepeatMasker	DNA/hAT-Tip100	24171022	24171434	1554	+	NA	Tstart=1394;Tend=1830;ID=RND-1_FAMILY-435;shortTE=F
CM029560.1	RepeatMasker	DNA/hAT-Tip100	24172957	24175094	9494	-	NA	Tstart=596;Tend=2502;ID=RND-5_FAMILY-3314;shortTE=F;TEgroup=ctg_15|RND-5_FAMILY-3314|3
CM029560.1	RepeatMasker	LINE/L2	24175523	24175626	587	-	NA	Tstart=2641;Tend=2749;ID=RND-5_FAMILY-2474;shortTE=F
CM029560.1	RepeatMasker	Unknown	24177460	24178838	3367	+	NA	Tstart=812;Tend=2417;ID=RND-1_FAMILY-463;shortTE=F;TEgroup=ctg_15|RND-1_FAMILY-463|3
CM029560.1	RepeatMasker	Unknown	24178840	24181125	1069	-	NA	Tstart=360;Tend=1978;ID=RND-6_FAMILY-1508;shortTE=F;TEgroup=ctg_15|RND-6_FAMILY-1508|1
CM029560.1	RepeatMasker	DNA/TcMar-Tc1	24182863	24183037	640	+	NA	Tstart=789;Tend=957;ID=RND-6_FAMILY-1738;shortTE=F
CM029560.1	RepeatMasker	DNA/TcMar-Tc1	24184958	24185566	3339	+	NA	Tstart=976;Tend=1564;ID=RND-6_FAMILY-3066;shortTE=F
CM029560.1	RepeatMasker	Unknown	24185792	24185955	618	+	NA	Tstart=953;Tend=1109;ID=RND-6_FAMILY-35;shortTE=F
CM029560.1	RepeatMasker	Unknown	24187460	24188805	10671	-	NA	Tstart=919;Tend=2269;ID=RND-1_FAMILY-277;shortTE=F
CM029560.1	RepeatMasker	Unknown	24191348	24191484	1174	-	NA	Tstart=1010;Tend=1146;ID=RND-6_FAMILY-2174;shortTE=F
CM029560.1	RepeatMasker	Unknown	24192119	24192329	901	+	NA	Tstart=1536;Tend=1765;ID=RND-5_FAMILY-2871;shortTE=F
CM029560.1	RepeatMasker	Unknown	24193839	24199364	43459	+	NA	Tstart=790;Tend=6311;ID=RND-4_FAMILY-104;shortTE=F
CM029560.1	RepeatMasker	Unknown	24199624	24200221	4164	-	NA	Tstart=868;Tend=1477;ID=RND-5_FAMILY-2266;shortTE=F
CM029560.1	RepeatMasker	LINE/L2	24205164	24207424	18190	-	NA	Tstart=82;Tend=2295;ID=RND-5_FAMILY-3047;shortTE=F
CM029560.1	RepeatMasker	Unknown	24207457	24207970	2880	+	NA	Tstart=1113;Tend=1684;ID=RND-5_FAMILY-246;shortTE=F;TEgroup=ctg_15|RND-5_FAMILY-246|1
CM029560.1	RepeatMasker	Unknown	24208750	24208886	1174	-	NA	Tstart=1010;Tend=1146;ID=RND-6_FAMILY-2174;shortTE=F
CM029560.1	RepeatMasker	LINE/L2	24208868	24209009	432	+	NA	Tstart=3192;Tend=3336;ID=DAPHNE-7_HMM;shortTE=F
CM029560.1	RepeatMasker	DNA/TcMar-Tc1	24208891	24209111	489	+	NA	Tstart=1167;Tend=1349;ID=mariner-n22_ag;shortTE=F
CM029560.1	RepeatMasker	LTR/ERV1	24210987	24211208	1742	-	NA	Tstart=845;Tend=1064;ID=RND-6_FAMILY-1988;shortTE=F
CM029560.1	RepeatMasker	Unknown	24210988	24211275	1407	+	NA	Tstart=2241;Tend=2516;ID=RND-5_FAMILY-862;shortTE=F
CM029560.1	RepeatMasker	Unknown	24211682	24211809	820	-	NA	Tstart=926;Tend=1033;ID=RND-4_FAMILY-12;shortTE=F
CM029560.1	RepeatMasker	Unknown	24212162	24212314	463	+	NA	Tstart=1342;Tend=1473;ID=RND-6_FAMILY-2328;shortTE=T;TEgroup=ctg_15|RND-6_FAMILY-2328|4
CM029560.1	RepeatMasker	Unknown	24213201	24213972	3050	+	NA	Tstart=434;Tend=1293;ID=RND-6_FAMILY-3739;shortTE=F
CM029560.1	RepeatMasker	Unknown	24214031	24214660	721	-	NA	Tstart=5161;Tend=6026;ID=RND-1_FAMILY-108;shortTE=F;TEgroup=ctg_15|RND-1_FAMILY-108|6
CM029560.1	RepeatMasker	LINE/L2	24214994	24215210	704	-	NA	Tstart=5968;Tend=6162;ID=RND-5_FAMILY-587;shortTE=F
CM029560.1	RepeatMasker	LINE/L2	24215746	24216540	2509	-	NA	Tstart=4904;Tend=5612;ID=RND-5_FAMILY-587;shortTE=F
CM029560.1	RepeatMasker	Unknown	24216611	24217112	4079	+	NA	Tstart=998;Tend=1500;ID=RND-6_FAMILY-6551;shortTE=F
CM029560.1	RepeatMasker	Unknown	24217148	24217363	1603	-	NA	Tstart=909;Tend=1124;ID=RND-6_FAMILY-425;shortTE=F
CM029560.1	RepeatMasker	LINE/L2	24217367	24217823	1575	-	NA	Tstart=3338;Tend=3784;ID=RND-5_FAMILY-587;shortTE=F
CM029560.1	RepeatMasker	Unknown	24218284	24218629	774	+	NA	Tstart=1445;Tend=1833;ID=RND-6_FAMILY-2662;shortTE=F
CM029560.1	RepeatMasker	Unknown	24219101	24219250	882	-	NA	Tstart=2988;Tend=3138;ID=RND-1_FAMILY-5;shortTE=F
CM029560.1	RepeatMasker	Unknown	24219369	24230319	47012	-	NA	Tstart=790;Tend=6304;ID=RND-4_FAMILY-104;shortTE=F;TEgroup=ctg_15|RND-4_FAMILY-104|11
CM029560.1	RepeatMasker	Unknown	24230573	24230735	1436	+	NA	Tstart=4279;Tend=4441;ID=RND-6_FAMILY-1007;shortTE=F
CM029560.1	RepeatMasker	Unknown	24231562	24233133	13549	-	NA	Tstart=2749;Tend=4322;ID=RND-1_FAMILY-180;shortTE=F
CM029560.1	RepeatMasker	Unknown	24234271	24237089	23115	-	NA	Tstart=1;Tend=2756;ID=RND-1_FAMILY-180;shortTE=F
CM029560.1	RepeatMasker	Unknown	24237091	24238360	11097	+	NA	Tstart=2139;Tend=3405;ID=RND-1_FAMILY-585;shortTE=F
CM029560.1	RepeatMasker	Unknown	24238629	24240954	14659	-	NA	Tstart=482;Tend=2715;ID=RND-1_FAMILY-56;shortTE=F
CM029560.1	RepeatMasker	Unknown	24243407	24245523	5096	+	NA	Tstart=1780;Tend=3820;ID=RND-6_FAMILY-1007;shortTE=F;TEgroup=ctg_15|RND-6_FAMILY-1007|5
CM029560.1	RepeatMasker	Unknown	24245560	24248283	23462	+	NA	Tstart=722;Tend=3438;ID=RND-1_FAMILY-447;shortTE=F
CM029560.1	RepeatMasker	Unknown	24250431	24252117	13894	+	NA	Tstart=2238;Tend=3871;ID=RND-6_FAMILY-6534;shortTE=F
CM029560.1	RepeatMasker	Unknown	24251918	24252591	4933	-	NA	Tstart=923;Tend=1610;ID=RND-1_FAMILY-222;shortTE=F
CM029560.1	RepeatMasker	Unknown	24252413	24252995	4552	+	NA	Tstart=3948;Tend=4504;ID=RND-6_FAMILY-6534;shortTE=F
CM029560.1	RepeatMasker	Unknown	24254358	24254523	646	-	NA	Tstart=1180;Tend=1347;ID=RND-6_FAMILY-2662;shortTE=F
CM029560.1	RepeatMasker	Unknown	24254631	24254795	637	+	NA	Tstart=978;Tend=1117;ID=RND-6_FAMILY-5056;shortTE=F
CM029560.1	RepeatMasker	Unknown	24254980	24255140	504	-	NA	Tstart=990;Tend=1155;ID=RND-6_FAMILY-2662;shortTE=F
CM029560.1	RepeatMasker	Unknown	24255553	24258191	10868	-	NA	Tstart=94;Tend=2874;ID=RND-6_FAMILY-656;shortTE=F;TEgroup=ctg_15|RND-6_FAMILY-656|2
CM029560.1	RepeatMasker	Unknown	24258192	24258941	6129	+	NA	Tstart=3429;Tend=4154;ID=RND-1_FAMILY-447;shortTE=F
CM029560.1	RepeatMasker	Unknown	24260594	24260912	2760	-	NA	Tstart=2001;Tend=5953;ID=RND-1_FAMILY-678;shortTE=F;TEgroup=ctg_15|RND-1_FAMILY-678|1
CM029560.1	RepeatMasker	Unknown	24264809	24268485	32908	+	NA	Tstart=2298;Tend=5977;ID=RND-6_FAMILY-825;shortTE=F
CM029560.1	RepeatMasker	RC/Helitron	24273134	24273661	562	-	NA	Tstart=598;Tend=1117;ID=RND-4_FAMILY-19;shortTE=F
CM029560.1	RepeatMasker	LTR/ERV1	24273795	24274029	1523	+	NA	Tstart=2100;Tend=2347;ID=RND-6_FAMILY-3171;shortTE=F
CM029560.1	RepeatMasker	Unknown	24274138	24274401	1678	+	NA	Tstart=1218;Tend=1481;ID=RND-6_FAMILY-16440;shortTE=F
CM029560.1	RepeatMasker	LINE/L2	24274404	24274649	1194	+	NA	Tstart=2135;Tend=2378;ID=RND-5_FAMILY-4046;shortTE=F
CM029560.1	RepeatMasker	LINE/Penelope	24275167	24275289	961	+	NA	Tstart=1683;Tend=1819;ID=RND-5_FAMILY-660;shortTE=F
CM029560.1	RepeatMasker	RC/Helitron	24275355	24275922	3496	+	NA	Tstart=761;Tend=1359;ID=RND-4_FAMILY-19;shortTE=F
CM029560.1	RepeatMasker	Unknown	24276275	24276942	5518	-	NA	Tstart=881;Tend=1560;ID=RND-5_FAMILY-1585;shortTE=F
CM029560.1	RepeatMasker	Unknown	24277239	24277391	526	-	NA	Tstart=1430;Tend=1578;ID=RND-5_FAMILY-655;shortTE=F
CM029560.1	RepeatMasker	Unknown	24277462	24278455	6828	-	NA	Tstart=1102;Tend=2110;ID=RND-6_FAMILY-1942;shortTE=F
CM029560.1	RepeatMasker	Unknown	24278532	24278722	1539	+	NA	Tstart=3255;Tend=3447;ID=RND-4_FAMILY-174;shortTE=F
CM029560.1	RepeatMasker	Unknown	24279230	24279965	5171	-	NA	Tstart=719;Tend=1502;ID=RND-5_FAMILY-747;shortTE=F
CM029560.1	RepeatMasker	Unknown	24279999	24281392	10844	+	NA	Tstart=5682;Tend=7118;ID=RND-1_FAMILY-678;shortTE=F
CM029560.1	RepeatMasker	LTR/ERV1	24282433	24282677	765	-	NA	Tstart=845;Tend=1087;ID=RND-6_FAMILY-1988;shortTE=F
CM029560.1	RepeatMasker	Unknown	24282461	24282679	1060	-	NA	Tstart=920;Tend=1137;ID=RND-6_FAMILY-5246;shortTE=F
CM029560.1	RepeatMasker	DNA/Academ-1	24283259	24285920	13250	+	NA	Tstart=363;Tend=2905;ID=RND-6_FAMILY-2351;shortTE=F;TEgroup=ctg_15|RND-6_FAMILY-2351|4
CM029560.1	RepeatMasker	Unknown	24284667	24285022	2141	-	NA	Tstart=866;Tend=1230;ID=RND-6_FAMILY-1297;shortTE=F
CM029560.1	RepeatMasker	Unknown	24285921	24286049	819	+	NA	Tstart=1542;Tend=1671;ID=RND-1_FAMILY-501;shortTE=F
CM029560.1	RepeatMasker	LINE/L2	24286308	24286549	824	+	NA	Tstart=850;Tend=1089;ID=RND-1_FAMILY-83;shortTE=F
CM029560.1	RepeatMasker	Unknown	24286681	24286793	468	-	NA	Tstart=872;Tend=986;ID=RND-5_FAMILY-2829;shortTE=F
CM029560.1	RepeatMasker	LINE/L2	24286860	24288346	5663	+	NA	Tstart=1754;Tend=3247;ID=RND-5_FAMILY-411;shortTE=F
CM029560.1	RepeatMasker	LINE/L2	24288503	24288619	459	+	NA	Tstart=3061;Tend=3168;ID=RND-1_FAMILY-83;shortTE=F
CM029560.1	RepeatMasker	Unknown	24289011	24289339	960	-	NA	Tstart=472;Tend=807;ID=RND-6_FAMILY-4176;shortTE=F
CM029560.1	RepeatMasker	Unknown	24290053	24294360	25740	+	NA	Tstart=56;Tend=3546;ID=RND-5_FAMILY-2079;shortTE=F
CM029560.1	RepeatMasker	Unknown	24295400	24295646	1462	-	NA	Tstart=815;Tend=1122;ID=RND-6_FAMILY-425;shortTE=F
CM029560.1	RepeatMasker	Unknown	24295766	24296005	609	+	NA	Tstart=1149;Tend=1362;ID=RND-1_FAMILY-125;shortTE=F
CM029560.1	RepeatMasker	Unknown	24296006	24298993	24791	-	NA	Tstart=826;Tend=3801;ID=RND-1_FAMILY-126;shortTE=F
CM029560.1	RepeatMasker	Unknown	24299412	24299725	1396	-	NA	Tstart=4742;Tend=4938;ID=RND-6_FAMILY-4911;shortTE=F
CM029560.1	RepeatMasker	DNA/hAT-Charlie	24299739	24299840	650	+	NA	Tstart=953;Tend=1053;ID=RND-6_FAMILY-6777;shortTE=F
CM029560.1	RepeatMasker	Unknown	24299845	24300181	2749	+	NA	Tstart=2088;Tend=2437;ID=RND-6_FAMILY-14;shortTE=F
CM029560.1	RepeatMasker	LTR/Copia	24300334	24300439	703	+	NA	Tstart=1989;Tend=2099;ID=RND-5_FAMILY-736;shortTE=F
CM029560.1	RepeatMasker	Unknown	24301304	24303233	957	+	NA	Tstart=98;Tend=2652;ID=RND-6_FAMILY-3090;shortTE=F;TEgroup=ctg_15|RND-6_FAMILY-3090|4
CM029560.1	RepeatMasker	Unknown	24303770	24303970	701	+	NA	Tstart=2296;Tend=2478;ID=RND-1_FAMILY-56;shortTE=F
CM029560.1	RepeatMasker	Unknown	24303971	24304773	5392	-	NA	Tstart=978;Tend=2413;ID=RND-6_FAMILY-7922;shortTE=F;TEgroup=ctg_15|RND-6_FAMILY-7922|10
CM029560.1	RepeatMasker	Unknown	24305051	24305763	1408	-	NA	Tstart=22;Tend=988;ID=RND-6_FAMILY-7922;shortTE=F;TEgroup=ctg_15|RND-6_FAMILY-7922|11
CM029560.1	RepeatMasker	Unknown	24305645	24306119	2746	+	NA	Tstart=1027;Tend=1491;ID=RND-6_FAMILY-2174;shortTE=F
CM029560.1	RepeatMasker	Unknown	24306601	24308206	1049	-	NA	Tstart=919;Tend=3125;ID=RND-6_FAMILY-5627;shortTE=F;TEgroup=ctg_15|RND-6_FAMILY-5627|4
CM029560.1	RepeatMasker	LINE/L2	24308343	24308705	416	-	NA	Tstart=1020;Tend=1511;ID=RND-5_FAMILY-587;shortTE=T;TEgroup=ctg_15|RND-5_FAMILY-587|7
CM029560.1	RepeatMasker	Unknown	24308935	24309416	3094	-	NA	Tstart=470;Tend=906;ID=RND-6_FAMILY-5627;shortTE=F
CM029560.1	RepeatMasker	Unknown	24309904	24311556	10746	+	NA	Tstart=550;Tend=2161;ID=RND-6_FAMILY-107;shortTE=F
CM029560.1	RepeatMasker	Unknown	24311676	24313207	6801	+	NA	Tstart=94;Tend=2874;ID=RND-6_FAMILY-656;shortTE=F;TEgroup=ctg_15|RND-6_FAMILY-656|3
CM029560.1	RepeatMasker	DNA/hAT-Blackjack	24313680	24313805	581	-	NA	Tstart=2980;Tend=3100;ID=RND-6_FAMILY-1684;shortTE=F
CM029560.1	RepeatMasker	DNA/Academ-1	24314199	24314316	561	+	NA	Tstart=1659;Tend=1776;ID=RND-6_FAMILY-2507;shortTE=F
CM029560.1	RepeatMasker	Unknown	24314333	24314492	528	+	NA	Tstart=990;Tend=1155;ID=RND-6_FAMILY-2662;shortTE=F
CM029560.1	RepeatMasker	Unknown	24314677	24314841	647	-	NA	Tstart=978;Tend=1117;ID=RND-6_FAMILY-5056;shortTE=F
CM029560.1	RepeatMasker	Unknown	24314949	24315114	639	+	NA	Tstart=1180;Tend=1347;ID=RND-6_FAMILY-2662;shortTE=F
CM029560.1	RepeatMasker	LINE/L2	24315517	24315894	3036	-	NA	Tstart=1354;Tend=1722;ID=RND-5_FAMILY-97;shortTE=F
CM029560.1	RepeatMasker	Unknown	24317577	24318159	4573	-	NA	Tstart=3948;Tend=4504;ID=RND-6_FAMILY-6534;shortTE=F
CM029560.1	RepeatMasker	Unknown	24317981	24318606	4952	+	NA	Tstart=923;Tend=1548;ID=RND-1_FAMILY-222;shortTE=F
CM029560.1	RepeatMasker	Unknown	24319141	24319377	580	+	NA	Tstart=1648;Tend=1792;ID=RND-1_FAMILY-244;shortTE=F;TEgroup=ctg_15|RND-1_FAMILY-244|17
CM029560.1	RepeatMasker	LTR/Pao	24319961	24320254	2541	+	NA	Tstart=515;Tend=807;ID=RND-6_FAMILY-8159;shortTE=F
CM029560.1	RepeatMasker	Unknown	24320255	24320393	896	-	NA	Tstart=492;Tend=628;ID=RND-6_FAMILY-7922;shortTE=F
CM029560.1	RepeatMasker	Unknown	24321797	24322523	6305	-	NA	Tstart=1201;Tend=1947;ID=RND-6_FAMILY-1445;shortTE=F
CM029560.1	RepeatMasker	Unknown	24323531	24323670	473	+	NA	Tstart=915;Tend=1057;ID=RND-1_FAMILY-801;shortTE=F
CM029560.1	RepeatMasker	Unknown	24323996	24324187	1238	-	NA	Tstart=934;Tend=1139;ID=RND-6_FAMILY-5246;shortTE=F
CM029560.1	RepeatMasker	Unknown	24324661	24324791	435	-	NA	Tstart=1215;Tend=1341;ID=RND-1_FAMILY-843;shortTE=F
CM029560.1	RepeatMasker	Unknown	24325077	24328192	21212	-	NA	Tstart=143;Tend=3131;ID=RND-1_FAMILY-5;shortTE=F
CM029560.1	RepeatMasker	Unknown	24328760	24328892	560	-	NA	Tstart=973;Tend=1099;ID=RND-6_FAMILY-5056;shortTE=F
CM029560.1	RepeatMasker	Unknown	24329025	24329227	1382	-	NA	Tstart=952;Tend=1157;ID=RND-1_FAMILY-232;shortTE=F
CM029560.1	RepeatMasker	DNA/Maverick	24329536	24329647	514	+	NA	Tstart=1288;Tend=1397;ID=RND-6_FAMILY-9028;shortTE=F
CM029560.1	RepeatMasker	Unknown	24329720	24330141	3505	+	NA	Tstart=860;Tend=1279;ID=RND-6_FAMILY-43;shortTE=F
CM029560.1	RepeatMasker	Unknown	24330508	24330713	1504	-	NA	Tstart=1036;Tend=1244;ID=RND-1_FAMILY-197;shortTE=F
CM029560.1	RepeatMasker	Unknown	24330794	24331045	709	-	NA	Tstart=1526;Tend=1763;ID=RND-1_FAMILY-56;shortTE=F
CM029560.1	RepeatMasker	LINE	24331049	24333558	22140	-	NA	Tstart=3428;Tend=5942;ID=RND-5_FAMILY-4184;shortTE=F
CM029560.1	RepeatMasker	Unknown	24333580	24333730	737	+	NA	Tstart=2112;Tend=2240;ID=RND-5_FAMILY-347;shortTE=F
CM029560.1	RepeatMasker	Unknown	24334455	24335161	4423	-	NA	Tstart=883;Tend=1558;ID=RND-5_FAMILY-1585;shortTE=F
CM029560.1	RepeatMasker	Unknown	24340810	24341039	854	+	NA	Tstart=889;Tend=1103;ID=RND-6_FAMILY-1939;shortTE=F
CM029560.1	RepeatMasker	RC/Helitron	24341593	24342436	6936	+	NA	Tstart=1358;Tend=2189;ID=RND-4_FAMILY-19;shortTE=F
CM029560.1	RepeatMasker	Unknown	24344263	24344681	3096	-	NA	Tstart=1392;Tend=1793;ID=RND-1_FAMILY-299;shortTE=F
CM029560.1	RepeatMasker	LINE/L2	24344797	24345719	721	-	NA	Tstart=950;Tend=2212;ID=DAPHNE-53_LMI;shortTE=F
CM029560.1	RepeatMasker	Unknown	24346386	24346540	400	+	NA	Tstart=710;Tend=851;ID=RND-6_FAMILY-408;shortTE=F
CM029560.1	RepeatMasker	Unknown	24346667	24347496	6762	+	NA	Tstart=2201;Tend=3029;ID=RND-1_FAMILY-212;shortTE=F
CM029560.1	RepeatMasker	Unknown	24347693	24348314	4971	+	NA	Tstart=443;Tend=1055;ID=RND-6_FAMILY-335;shortTE=F
CM029560.1	RepeatMasker	Unknown	24348340	24349120	4227	-	NA	Tstart=929;Tend=1657;ID=RND-1_FAMILY-363;shortTE=F
CM029560.1	RepeatMasker	DNA/hAT	24349406	24349752	2332	-	NA	Tstart=578;Tend=909;ID=RND-5_FAMILY-2448;shortTE=F
CM029560.1	RepeatMasker	Unknown	24349752	24350469	5815	+	NA	Tstart=1491;Tend=2210;ID=RND-1_FAMILY-688;shortTE=F
CM029560.1	RepeatMasker	LINE/RTE-RTE	24351153	24351314	910	-	NA	Tstart=1673;Tend=1822;ID=RND-6_FAMILY-2555;shortTE=F
CM029560.1	RepeatMasker	DNA/hAT-Charlie	24351702	24352606	5539	+	NA	Tstart=817;Tend=1863;ID=RND-6_FAMILY-1351;shortTE=F;TEgroup=ctg_15|RND-6_FAMILY-1351|1
CM029560.1	RepeatMasker	Unknown	24353401	24355614	7769	+	NA	Tstart=206;Tend=2026;ID=RND-5_FAMILY-3570;shortTE=F;TEgroup=ctg_15|RND-5_FAMILY-3570|1
CM029560.1	RepeatMasker	Unknown	24356632	24356901	1675	+	NA	Tstart=585;Tend=851;ID=RND-6_FAMILY-1027;shortTE=F
CM029560.1	RepeatMasker	Unknown	24357282	24357563	1474	-	NA	Tstart=1922;Tend=2200;ID=RND-5_FAMILY-738;shortTE=F
CM029560.1	RepeatMasker	Unknown	24358809	24359077	1859	+	NA	Tstart=732;Tend=1002;ID=RND-5_FAMILY-2351;shortTE=F
CM029560.1	RepeatMasker	Unknown	24359077	24359328	1972	-	NA	Tstart=916;Tend=1167;ID=RND-6_FAMILY-3469;shortTE=F
CM029560.1	RepeatMasker	DNA/TcMar-Tc1	24359329	24360847	989	+	NA	Tstart=813;Tend=3491;ID=RND-5_FAMILY-1070;shortTE=F;TEgroup=ctg_15|RND-5_FAMILY-1070|4
CM029560.1	RepeatMasker	LINE/I-Jockey	24361069	24361209	1087	-	NA	Tstart=793;Tend=930;ID=RND-6_FAMILY-9435;shortTE=F
CM029560.1	RepeatMasker	Unknown	24363316	24364944	11909	-	NA	Tstart=760;Tend=2344;ID=RND-1_FAMILY-58;shortTE=F
CM029560.1	RepeatMasker	Unknown	24364945	24365258	1964	+	NA	Tstart=1953;Tend=2256;ID=RND-1_FAMILY-480;shortTE=F
CM029560.1	RepeatMasker	Unknown	24365481	24365615	610	+	NA	Tstart=2312;Tend=2436;ID=RND-5_FAMILY-3489;shortTE=F
CM029560.1	RepeatMasker	Unknown	24365683	24365934	980	+	NA	Tstart=754;Tend=984;ID=RND-6_FAMILY-2231;shortTE=F
CM029560.1	RepeatMasker	Unknown	24369886	24370071	450	+	NA	Tstart=689;Tend=874;ID=RND-5_FAMILY-2715;shortTE=F
CM029560.1	RepeatMasker	Unknown	24372203	24372712	3674	-	NA	Tstart=1371;Tend=1885;ID=RND-6_FAMILY-1216;shortTE=F
CM029560.1	RepeatMasker	Unknown	24377484	24377679	1072	-	NA	Tstart=473;Tend=669;ID=RND-6_FAMILY-7922;shortTE=F
CM029560.1	RepeatMasker	Unknown	24377757	24378074	1748	+	NA	Tstart=907;Tend=1178;ID=RND-6_FAMILY-3469;shortTE=F
CM029560.1	RepeatMasker	DNA/hAT-Charlie	24382712	24382933	1397	+	NA	Tstart=939;Tend=1172;ID=RND-6_FAMILY-6777;shortTE=F
CM029560.1	RepeatMasker	Unknown	24383844	24384065	423	-	NA	Tstart=2205;Tend=2434;ID=RND-6_FAMILY-2528;shortTE=F
CM029560.1	RepeatMasker	Unknown	24385437	24385551	556	-	NA	Tstart=2317;Tend=2432;ID=RND-5_FAMILY-3489;shortTE=F
CM029560.1	RepeatMasker	Unknown	24386100	24386245	1104	-	NA	Tstart=3693;Tend=3838;ID=RND-1_FAMILY-512;shortTE=F
CM029560.1	RepeatMasker	DNA/hAT	24388219	24388704	3456	+	NA	Tstart=448;Tend=914;ID=RND-5_FAMILY-2448;shortTE=F
CM029560.1	RepeatMasker	DNA/TcMar-Fot1	24389256	24389479	1233	+	NA	Tstart=1984;Tend=2229;ID=RND-6_FAMILY-6881;shortTE=F
CM029560.1	RepeatMasker	Unknown	24390532	24390720	1225	+	NA	Tstart=1401;Tend=1588;ID=RND-1_FAMILY-56;shortTE=F
CM029560.1	RepeatMasker	Unknown	24390768	24390989	1009	+	NA	Tstart=1239;Tend=1450;ID=RND-1_FAMILY-125;shortTE=F
CM029560.1	RepeatMasker	Unknown	24391097	24391231	501	+	NA	Tstart=966;Tend=1090;ID=RND-6_FAMILY-5056;shortTE=F
CM029560.1	RepeatMasker	Unknown	24391642	24393447	14211	+	NA	Tstart=738;Tend=2537;ID=RND-6_FAMILY-6012;shortTE=F
CM029560.1	RepeatMasker	LINE/L2	24393527	24395202	13757	+	NA	Tstart=2163;Tend=3851;ID=RND-1_FAMILY-664;shortTE=F
CM029560.1	RepeatMasker	Unknown	24398360	24398480	696	-	NA	Tstart=2620;Tend=2738;ID=RND-6_FAMILY-3090;shortTE=F
CM029560.1	RepeatMasker	Unknown	24398763	24398935	477	-	NA	Tstart=2241;Tend=2400;ID=RND-6_FAMILY-2528;shortTE=F
CM029560.1	RepeatMasker	Unknown	24399031	24399285	1614	+	NA	Tstart=1421;Tend=1645;ID=RND-1_FAMILY-527;shortTE=F
CM029560.1	RepeatMasker	LINE/I-Jockey	24399049	24399315	858	-	NA	Tstart=1232;Tend=1513;ID=RND-6_FAMILY-9435;shortTE=F
CM029560.1	RepeatMasker	LINE/RTE-RTE	24399985	24400100	640	+	NA	Tstart=665;Tend=784;ID=RND-6_FAMILY-2555;shortTE=F
CM029560.1	RepeatMasker	LINE/L2	24400871	24401749	2150	-	NA	Tstart=1353;Tend=2205;ID=RND-5_FAMILY-1638;shortTE=F
CM029560.1	RepeatMasker	Unknown	24402748	24403015	1712	+	NA	Tstart=1276;Tend=1544;ID=RND-6_FAMILY-3262;shortTE=F
CM029560.1	RepeatMasker	Unknown	24403731	24404662	7413	-	NA	Tstart=769;Tend=1716;ID=RND-6_FAMILY-10598;shortTE=F
CM029560.1	RepeatMasker	Unknown	24404790	24405258	3503	+	NA	Tstart=956;Tend=1442;ID=RND-1_FAMILY-263;shortTE=F
CM029560.1	RepeatMasker	LINE/R2	24405658	24407357	895	+	NA	Tstart=406;Tend=2798;ID=RND-6_FAMILY-1328;shortTE=F;TEgroup=ctg_15|RND-6_FAMILY-1328|3
CM029560.1	RepeatMasker	Unknown	24407381	24407567	556	-	NA	Tstart=1061;Tend=1221;ID=RND-6_FAMILY-2862;shortTE=F
CM029560.1	RepeatMasker	Unknown	24408647	24412845	35682	+	NA	Tstart=1;Tend=4115;ID=RND-1_FAMILY-180;shortTE=F
CM029560.1	RepeatMasker	Unknown	24413096	24417214	35346	+	NA	Tstart=1588;Tend=5656;ID=RND-1_FAMILY-108;shortTE=F
CM029560.1	RepeatMasker	Unknown	24417354	24418671	11368	-	NA	Tstart=795;Tend=2131;ID=RND-6_FAMILY-4469;shortTE=F
CM029560.1	RepeatMasker	Unknown	24419326	24419927	1911	-	NA	Tstart=5873;Tend=6479;ID=RND-6_FAMILY-953;shortTE=F
CM029560.1	RepeatMasker	Unknown	24419967	24420091	735	+	NA	Tstart=1967;Tend=2666;ID=RND-5_FAMILY-757;shortTE=F
CM029560.1	RepeatMasker	Unknown	24420092	24420665	901	-	NA	Tstart=947;Tend=1514;ID=RND-6_FAMILY-3794;shortTE=F
CM029560.1	RepeatMasker	LINE/L2	24422756	24423640	1521	+	NA	Tstart=4300;Tend=5161;ID=RND-6_FAMILY-5092;shortTE=F
CM029560.1	RepeatMasker	Unknown	24424023	24424836	6830	+	NA	Tstart=5594;Tend=6405;ID=RND-1_FAMILY-108;shortTE=F
CM029560.1	RepeatMasker	LINE/L2	24425287	24425567	2189	+	NA	Tstart=800;Tend=1075;ID=RND-6_FAMILY-5092;shortTE=F
CM029560.1	RepeatMasker	Unknown	24426068	24426490	3062	+	NA	Tstart=2468;Tend=2884;ID=RND-1_FAMILY-679;shortTE=F
CM029560.1	RepeatMasker	DNA/TcMar-Tc1	24427097	24427410	1342	+	NA	Tstart=989;Tend=1305;ID=RND-2_FAMILY-37;shortTE=F
CM029560.1	RepeatMasker	DNA/Academ-1	24430615	24430801	429	-	NA	Tstart=1661;Tend=1844;ID=RND-6_FAMILY-2507;shortTE=F
CM029560.1	RepeatMasker	Unknown	24433594	24433854	1136	+	NA	Tstart=1621;Tend=1872;ID=RND-4_FAMILY-875;shortTE=F
CM029560.1	RepeatMasker	Unknown	24433631	24433858	1165	-	NA	Tstart=952;Tend=1174;ID=RND-1_FAMILY-232;shortTE=F
CM029560.1	RepeatMasker	Unknown	24433912	24434934	8017	+	NA	Tstart=728;Tend=1758;ID=RND-5_FAMILY-1980;shortTE=F
CM029560.1	RepeatMasker	DNA/Maverick	24437743	24437983	478	+	NA	Tstart=272;Tend=526;ID=RND-6_FAMILY-11875;shortTE=F
CM029560.1	RepeatMasker	DNA/Maverick	24438124	24438839	566	-	NA	Tstart=5550;Tend=7255;ID=RND-6_FAMILY-5365;shortTE=F;TEgroup=ctg_15|RND-6_FAMILY-5365|3
CM029560.1	RepeatMasker	Unknown	24438843	24439095	2008	+	NA	Tstart=952;Tend=1200;ID=RND-6_FAMILY-5056;shortTE=F
CM029560.1	RepeatMasker	DNA/Maverick	24439096	24442975	419	-	NA	Tstart=1260;Tend=5553;ID=RND-6_FAMILY-5365;shortTE=F;TEgroup=ctg_15|RND-6_FAMILY-5365|4
CM029560.1	RepeatMasker	DNA/Maverick	24442995	24444387	6790	-	NA	Tstart=2;Tend=1315;ID=RND-6_FAMILY-5365;shortTE=F
CM029560.1	RepeatMasker	DNA/Maverick	24444786	24445037	999	-	NA	Tstart=9640;Tend=9891;ID=POLINTON-1_DGR;shortTE=F
CM029560.1	RepeatMasker	DNA/Maverick	24445038	24445265	734	+	NA	Tstart=6666;Tend=6912;ID=polinton-2_rpr;shortTE=F
CM029560.1	RepeatMasker	DNA/Maverick	24445420	24446363	704	+	NA	Tstart=6211;Tend=6960;ID=polinton-4_pba;shortTE=F
CM029560.1	RepeatMasker	Unknown	24449979	24450320	2412	+	NA	Tstart=1679;Tend=2021;ID=RND-1_FAMILY-721;shortTE=F
CM029560.1	RepeatMasker	Unknown	24451888	24452374	1007	-	NA	Tstart=1883;Tend=2223;ID=RND-5_FAMILY-916;shortTE=F
CM029560.1	RepeatMasker	Unknown	24452687	24452964	1460	-	NA	Tstart=917;Tend=1141;ID=RND-6_FAMILY-5246;shortTE=F
CM029560.1	RepeatMasker	Unknown	24454787	24455196	1153	-	NA	Tstart=866;Tend=1440;ID=RND-6_FAMILY-1939;shortTE=F;TEgroup=ctg_15|RND-6_FAMILY-1939|10
CM029560.1	RepeatMasker	Unknown	24456912	24457188	428	+	NA	Tstart=503;Tend=784;ID=RND-5_FAMILY-3309;shortTE=F
CM029560.1	RepeatMasker	Unknown	24458724	24458857	781	-	NA	Tstart=962;Tend=1090;ID=RND-6_FAMILY-5056;shortTE=F
CM029560.1	RepeatMasker	LINE/L2	24458847	24459097	652	-	NA	Tstart=965;Tend=1208;ID=RND-5_FAMILY-1369;shortTE=F
CM029560.1	RepeatMasker	Unknown	24460150	24460264	677	+	NA	Tstart=2819;Tend=2911;ID=RND-6_FAMILY-4261;shortTE=F
CM029560.1	RepeatMasker	LTR/Gypsy	24463147	24465643	18984	+	NA	Tstart=184;Tend=2604;ID=RND-6_FAMILY-589;shortTE=F
CM029560.1	RepeatMasker	Unknown	24465870	24466295	1632	+	NA	Tstart=564;Tend=1238;ID=RND-6_FAMILY-6439;shortTE=F;TEgroup=ctg_15|RND-6_FAMILY-6439|1
CM029560.1	RepeatMasker	Unknown	24466555	24466774	1464	-	NA	Tstart=907;Tend=1122;ID=RND-6_FAMILY-425;shortTE=F
CM029560.1	RepeatMasker	Unknown	24467011	24467782	6319	-	NA	Tstart=913;Tend=1696;ID=RND-1_FAMILY-121;shortTE=F
CM029560.1	RepeatMasker	Unknown	24468119	24468723	4072	+	NA	Tstart=1230;Tend=1781;ID=RND-6_FAMILY-6439;shortTE=F
CM029560.1	RepeatMasker	LTR/Gypsy	24469004	24472280	8384	+	NA	Tstart=2585;Tend=6757;ID=RND-6_FAMILY-589;shortTE=F;TEgroup=ctg_15|RND-6_FAMILY-589|3
CM029560.1	RepeatMasker	Unknown	24474019	24475307	7376	+	NA	Tstart=826;Tend=2305;ID=RND-1_FAMILY-342;shortTE=F;TEgroup=ctg_15|RND-1_FAMILY-342|4
CM029560.1	RepeatMasker	RC/Helitron	24476595	24477444	6694	+	NA	Tstart=1357;Tend=2186;ID=RND-4_FAMILY-19;shortTE=F
CM029560.1	RepeatMasker	Unknown	24479140	24479821	5133	-	NA	Tstart=865;Tend=1543;ID=RND-1_FAMILY-249;shortTE=F
CM029560.1	RepeatMasker	RC/Helitron	24481873	24482644	6205	+	NA	Tstart=1367;Tend=2189;ID=RND-4_FAMILY-19;shortTE=F
CM029560.1	RepeatMasker	Unknown	24482705	24483133	3478	-	NA	Tstart=856;Tend=1284;ID=RND-6_FAMILY-43;shortTE=F
CM029560.1	RepeatMasker	DNA/hAT	24484083	24484183	735	-	NA	Tstart=802;Tend=909;ID=RND-5_FAMILY-2448;shortTE=F
CM029560.1	RepeatMasker	LINE/L2	24484534	24485005	2174	+	NA	Tstart=2395;Tend=2882;ID=RND-5_FAMILY-184;shortTE=F
CM029560.1	RepeatMasker	Unknown	24485333	24485796	2146	+	NA	Tstart=3987;Tend=4515;ID=RND-1_FAMILY-108;shortTE=F
CM029560.1	RepeatMasker	RC/Helitron	24486374	24486813	2482	+	NA	Tstart=1696;Tend=2194;ID=RND-4_FAMILY-19;shortTE=F
CM029560.1	RepeatMasker	Unknown	24486905	24488698	13710	-	NA	Tstart=842;Tend=2627;ID=RND-6_FAMILY-4535;shortTE=F
CM029560.1	RepeatMasker	Unknown	24490117	24490380	1421	-	NA	Tstart=951;Tend=1167;ID=RND-5_FAMILY-1487;shortTE=F
CM029560.1	RepeatMasker	Unknown	24490837	24491452	2641	-	NA	Tstart=1879;Tend=2431;ID=RND-4_FAMILY-788;shortTE=F
CM029560.1	RepeatMasker	Unknown	24491455	24492322	5563	-	NA	Tstart=1349;Tend=2221;ID=RND-6_FAMILY-4964;shortTE=F
CM029560.1	RepeatMasker	Unknown	24498051	24498313	895	+	NA	Tstart=929;Tend=1211;ID=RND-6_FAMILY-5056;shortTE=F
CM029560.1	RepeatMasker	Unknown	24499362	24500178	5846	-	NA	Tstart=930;Tend=1709;ID=RND-6_FAMILY-1216;shortTE=F
CM029560.1	RepeatMasker	RC/Helitron	24500749	24501560	5008	+	NA	Tstart=567;Tend=1368;ID=RND-4_FAMILY-19;shortTE=F
CM029560.1	RepeatMasker	Unknown	24501564	24501764	1506	+	NA	Tstart=2330;Tend=2527;ID=RND-1_FAMILY-797;shortTE=F
CM029560.1	RepeatMasker	Unknown	24501778	24501902	694	-	NA	Tstart=2375;Tend=2478;ID=RND-6_FAMILY-9584;shortTE=F
CM029560.1	RepeatMasker	Unknown	24501796	24501924	672	+	NA	Tstart=2111;Tend=2237;ID=RND-5_FAMILY-612;shortTE=F
CM029560.1	RepeatMasker	Unknown	24502152	24502284	528	+	NA	Tstart=1586;Tend=1688;ID=RND-6_FAMILY-1499;shortTE=F
CM029560.1	RepeatMasker	Unknown	24505203	24507183	15172	-	NA	Tstart=996;Tend=3002;ID=RND-5_FAMILY-3065;shortTE=F
CM029560.1	RepeatMasker	Unknown	24507233	24507704	3594	+	NA	Tstart=1014;Tend=1497;ID=RND-6_FAMILY-2174;shortTE=F
CM029560.1	RepeatMasker	Unknown	24510123	24510458	1415	-	NA	Tstart=2486;Tend=2859;ID=RND-6_FAMILY-4876;shortTE=F
CM029560.1	RepeatMasker	DNA/hAT-Charlie	24510920	24511133	1416	-	NA	Tstart=956;Tend=1175;ID=RND-6_FAMILY-6777;shortTE=F
CM029560.1	RepeatMasker	Unknown	24510925	24511161	636	+	NA	Tstart=2359;Tend=2581;ID=RND-5_FAMILY-1305;shortTE=F
CM029560.1	RepeatMasker	Unknown	24511381	24511568	612	-	NA	Tstart=1025;Tend=1214;ID=RND-6_FAMILY-5056;shortTE=F
CM029560.1	RepeatMasker	Unknown	24514473	24514739	1602	-	NA	Tstart=905;Tend=1122;ID=RND-6_FAMILY-425;shortTE=F
CM029560.1	RepeatMasker	Unknown	24514814	24515215	924	-	NA	Tstart=951;Tend=1361;ID=RND-1_FAMILY-371;shortTE=F
CM029560.1	RepeatMasker	Unknown	24515270	24516060	5692	+	NA	Tstart=996;Tend=1770;ID=RND-1_FAMILY-624;shortTE=F;TEgroup=ctg_15|RND-1_FAMILY-624|3
CM029560.1	RepeatMasker	DNA/hAT-Charlie	24516052	24516270	1477	+	NA	Tstart=953;Tend=1171;ID=RND-6_FAMILY-6777;shortTE=F
CM029560.1	RepeatMasker	DNA/Kolobok-E	24516336	24516456	761	+	NA	Tstart=911;Tend=1031;ID=RND-6_FAMILY-610;shortTE=F
CM029560.1	RepeatMasker	DNA/TcMar-Tc1	24519691	24519935	997	+	NA	Tstart=1100;Tend=1360;ID=RND-4_FAMILY-109;shortTE=F
CM029560.1	RepeatMasker	Unknown	24520080	24520186	567	+	NA	Tstart=2818;Tend=2911;ID=RND-6_FAMILY-4261;shortTE=F
CM029560.1	RepeatMasker	Unknown	24520408	24520580	558	+	NA	Tstart=972;Tend=1144;ID=RND-6_FAMILY-884;shortTE=F
CM029560.1	RepeatMasker	Unknown	24523121	24523226	785	+	NA	Tstart=2817;Tend=2910;ID=RND-6_FAMILY-4261;shortTE=F
CM029560.1	RepeatMasker	Unknown	24523134	24523238	431	-	NA	Tstart=1166;Tend=1270;ID=RND-5_FAMILY-2829;shortTE=F
CM029560.1	RepeatMasker	Unknown	24524659	24524802	444	+	NA	Tstart=2341;Tend=2478;ID=RND-1_FAMILY-56;shortTE=F
CM029560.1	RepeatMasker	Unknown	24524838	24525081	1364	+	NA	Tstart=793;Tend=1089;ID=RND-5_FAMILY-153;shortTE=F
CM029560.1	RepeatMasker	Unknown	24527499	24527609	650	+	NA	Tstart=2821;Tend=2905;ID=RND-6_FAMILY-4261;shortTE=F
CM029560.1	RepeatMasker	Unknown	24529835	24530115	1547	+	NA	Tstart=4183;Tend=4486;ID=RND-6_FAMILY-1277;shortTE=F
CM029560.1	RepeatMasker	Unknown	24530243	24530520	1377	+	NA	Tstart=911;Tend=1180;ID=RND-5_FAMILY-481;shortTE=F
CM029560.1	RepeatMasker	Unknown	24531468	24531632	510	-	NA	Tstart=1024;Tend=1188;ID=RND-5_FAMILY-433;shortTE=F
CM029560.1	RepeatMasker	LTR/Pao	24532897	24533078	929	+	NA	Tstart=911;Tend=1105;ID=RND-4_FAMILY-53;shortTE=F
CM029560.1	RepeatMasker	Unknown	24534952	24535163	1099	-	NA	Tstart=2610;Tend=2831;ID=RND-5_FAMILY-1211;shortTE=F
CM029560.1	RepeatMasker	Unknown	24535500	24535710	452	-	NA	Tstart=2106;Tend=2327;ID=RND-1_FAMILY-587;shortTE=F
CM029560.1	RepeatMasker	LINE/CR1	24537856	24540149	8184	-	NA	Tstart=210;Tend=2341;ID=RND-5_FAMILY-953;shortTE=F
CM029560.1	RepeatMasker	Unknown	24538516	24541083	1599	+	NA	Tstart=1186;Tend=3777;ID=RND-5_FAMILY-1370;shortTE=F
CM029560.1	RepeatMasker	Unknown	24542996	24543224	1256	-	NA	Tstart=881;Tend=1116;ID=RND-6_FAMILY-1939;shortTE=F
CM029560.1	RepeatMasker	Unknown	24543228	24543845	1987	+	NA	Tstart=962;Tend=1552;ID=RND-5_FAMILY-1838;shortTE=F
CM029560.1	RepeatMasker	LINE/L2	24549625	24549979	2946	-	NA	Tstart=5377;Tend=5732;ID=RND-5_FAMILY-10;shortTE=F
CM029560.1	RepeatMasker	Unknown	24550016	24550304	2444	+	NA	Tstart=512;Tend=807;ID=RND-5_FAMILY-3309;shortTE=F
CM029560.1	RepeatMasker	Unknown	24550528	24550745	666	+	NA	Tstart=997;Tend=1236;ID=RND-1_FAMILY-250;shortTE=F
CM029560.1	RepeatMasker	Unknown	24551808	24551916	745	-	NA	Tstart=2382;Tend=2494;ID=RND-6_FAMILY-9584;shortTE=F
CM029560.1	RepeatMasker	LINE/RTE-X	24551827	24551943	670	+	NA	Tstart=2149;Tend=2263;ID=RND-5_FAMILY-1062;shortTE=F
CM029560.1	RepeatMasker	Unknown	24558993	24559159	1007	-	NA	Tstart=6389;Tend=6554;ID=RND-6_FAMILY-825;shortTE=F
CM029560.1	RepeatMasker	Unknown	24572522	24572991	3743	-	NA	Tstart=1728;Tend=2199;ID=RND-1_FAMILY-688;shortTE=F
CM029560.1	RepeatMasker	DNA/hAT-Charlie	24578618	24578869	1512	-	NA	Tstart=953;Tend=1170;ID=RND-6_FAMILY-6777;shortTE=F
CM029560.1	RepeatMasker	Unknown	24580205	24580421	1499	-	NA	Tstart=908;Tend=1122;ID=RND-6_FAMILY-425;shortTE=F
CM029560.1	RepeatMasker	Unknown	24580241	24580488	441	+	NA	Tstart=224;Tend=475;ID=RND-6_FAMILY-2652;shortTE=F
CM029560.1	RepeatMasker	Unknown	24580701	24580869	936	-	NA	Tstart=599;Tend=766;ID=RND-1_FAMILY-179;shortTE=F
CM029560.1	RepeatMasker	LINE/L2	24580991	24581140	1046	+	NA	Tstart=1845;Tend=1994;ID=RND-6_FAMILY-3146;shortTE=F
CM029560.1	RepeatMasker	Unknown	24581253	24581370	570	+	NA	Tstart=2317;Tend=2424;ID=RND-6_FAMILY-2528;shortTE=F
CM029560.1	RepeatMasker	Unknown	24582065	24582644	2040	-	NA	Tstart=1269;Tend=1854;ID=RND-1_FAMILY-35;shortTE=F
CM029560.1	RepeatMasker	LINE/L2	24583420	24584159	896	+	NA	Tstart=862;Tend=2602;ID=RND-5_FAMILY-324;shortTE=F;TEgroup=ctg_15|RND-5_FAMILY-324|6
CM029560.1	RepeatMasker	Unknown	24585112	24585356	1506	+	NA	Tstart=922;Tend=1139;ID=RND-6_FAMILY-5246;shortTE=F
CM029560.1	RepeatMasker	LTR/ERV1	24585138	24585390	1281	-	NA	Tstart=1509;Tend=1764;ID=RND-6_FAMILY-1988;shortTE=F
CM029560.1	RepeatMasker	Unknown	24585742	24585857	665	-	NA	Tstart=2817;Tend=2911;ID=RND-6_FAMILY-4261;shortTE=F
CM029560.1	RepeatMasker	Unknown	24587301	24587437	807	-	NA	Tstart=2809;Tend=2911;ID=RND-6_FAMILY-4261;shortTE=F
CM029560.1	RepeatMasker	DNA/hAT-Ac	24593321	24593450	1005	-	NA	Tstart=2160;Tend=2289;ID=RND-1_FAMILY-649;shortTE=F
CM029560.1	RepeatMasker	Unknown	24594322	24594779	3409	-	NA	Tstart=755;Tend=1217;ID=RND-5_FAMILY-1485;shortTE=F
CM029560.1	RepeatMasker	RC/Helitron	24594875	24595631	4912	-	NA	Tstart=614;Tend=1368;ID=RND-4_FAMILY-19;shortTE=F
CM029560.1	RepeatMasker	Unknown	24596464	24596663	984	-	NA	Tstart=494;Tend=682;ID=RND-6_FAMILY-7922;shortTE=F
CM029560.1	RepeatMasker	RC/Helitron	24598846	24599552	4514	+	NA	Tstart=931;Tend=1704;ID=RND-5_FAMILY-1089;shortTE=F
CM029560.1	RepeatMasker	Unknown	24599546	24601255	2731	+	NA	Tstart=856;Tend=2242;ID=RND-6_FAMILY-569;shortTE=F;TEgroup=ctg_15|RND-6_FAMILY-569|9
CM029560.1	RepeatMasker	Unknown	24601474	24601624	857	+	NA	Tstart=6387;Tend=6537;ID=RND-6_FAMILY-825;shortTE=F
CM029560.1	RepeatMasker	Unknown	24603866	24604890	446	-	NA	Tstart=2774;Tend=3804;ID=RND-6_FAMILY-1035;shortTE=F
CM029560.1	RepeatMasker	LINE/L2	24605005	24605120	664	+	NA	Tstart=9;Tend=105;ID=RND-1_FAMILY-863;shortTE=F
CM029560.1	RepeatMasker	LINE/L2	24605579	24609220	15814	+	NA	Tstart=275;Tend=2626;ID=RND-1_FAMILY-863;shortTE=F
CM029560.1	RepeatMasker	Unknown	24610114	24610539	2753	+	NA	Tstart=796;Tend=1213;ID=RND-6_FAMILY-2541;shortTE=F
CM029560.1	RepeatMasker	Unknown	24610712	24611645	6186	-	NA	Tstart=527;Tend=1544;ID=RND-6_FAMILY-1375;shortTE=F
CM029560.1	RepeatMasker	Unknown	24611790	24612474	5742	-	NA	Tstart=2572;Tend=3259;ID=RND-5_FAMILY-3309;shortTE=F
CM029560.1	RepeatMasker	Unknown	24612484	24612640	1137	-	NA	Tstart=206;Tend=362;ID=RND-5_FAMILY-3570;shortTE=F
CM029560.1	RepeatMasker	Unknown	24612682	24615049	16673	-	NA	Tstart=512;Tend=2580;ID=RND-5_FAMILY-3309;shortTE=F;TEgroup=ctg_15|RND-5_FAMILY-3309|5
CM029560.1	RepeatMasker	DNA/TcMar-Tc1	24618095	24618365	1373	+	NA	Tstart=613;Tend=893;ID=RND-6_FAMILY-234;shortTE=F
CM029560.1	RepeatMasker	Unknown	24618748	24619789	8053	+	NA	Tstart=816;Tend=1956;ID=RND-1_FAMILY-686;shortTE=F;TEgroup=ctg_15|RND-1_FAMILY-686|2
CM029560.1	RepeatMasker	Unknown	24619835	24620762	554	-	NA	Tstart=675;Tend=1923;ID=RND-5_FAMILY-3157;shortTE=F;TEgroup=ctg_15|RND-5_FAMILY-3157|1
CM029560.1	RepeatMasker	Unknown	24622018	24622234	1203	+	NA	Tstart=814;Tend=1033;ID=RND-4_FAMILY-12;shortTE=F
CM029560.1	RepeatMasker	Unknown	24622021	24622305	692	-	NA	Tstart=1513;Tend=1804;ID=RND-1_FAMILY-250;shortTE=F
CM029560.1	RepeatMasker	RC/Helitron	24622563	24623364	6477	-	NA	Tstart=866;Tend=1690;ID=RND-4_FAMILY-36;shortTE=F
CM029560.1	RepeatMasker	DNA/TcMar-Tc1	24623547	24623650	412	+	NA	Tstart=1216;Tend=1310;ID=RND-6_FAMILY-12238;shortTE=F
CM029560.1	RepeatMasker	Unknown	24623766	24623886	809	-	NA	Tstart=1735;Tend=1855;ID=RND-4_FAMILY-174;shortTE=F
CM029560.1	RepeatMasker	Unknown	24624536	24625071	3959	-	NA	Tstart=1310;Tend=1840;ID=RND-1_FAMILY-139;shortTE=F
CM029560.1	RepeatMasker	Unknown	24625076	24625935	5997	-	NA	Tstart=997;Tend=1838;ID=RND-5_FAMILY-422;shortTE=F
CM029560.1	RepeatMasker	Unknown	24626642	24626813	951	+	NA	Tstart=4080;Tend=4246;ID=RND-6_FAMILY-6;shortTE=F
CM029560.1	RepeatMasker	LTR/Gypsy	24627145	24627259	733	-	NA	Tstart=32;Tend=148;ID=RND-6_FAMILY-4333;shortTE=F
CM029560.1	RepeatMasker	Unknown	24627540	24627762	1068	+	NA	Tstart=2201;Tend=2422;ID=RND-6_FAMILY-2528;shortTE=F
CM029560.1	RepeatMasker	Unknown	24627841	24628482	1653	+	NA	Tstart=856;Tend=1499;ID=RND-6_FAMILY-5676;shortTE=F
CM029560.1	RepeatMasker	Unknown	24628271	24628481	1734	-	NA	Tstart=951;Tend=1160;ID=RND-5_FAMILY-1487;shortTE=F
CM029560.1	RepeatMasker	LINE/Penelope	24631837	24632110	787	+	NA	Tstart=923;Tend=1157;ID=RND-6_FAMILY-1559;shortTE=F
CM029560.1	RepeatMasker	Unknown	24634315	24634418	621	-	NA	Tstart=2820;Tend=2922;ID=RND-6_FAMILY-4261;shortTE=T;TEgroup=ctg_15|RND-6_FAMILY-4261|24
CM029560.1	RepeatMasker	Unknown	24638487	24639446	1166	+	NA	Tstart=819;Tend=1690;ID=RND-5_FAMILY-1838;shortTE=F;TEgroup=ctg_15|RND-5_FAMILY-1838|16
CM029560.1	RepeatMasker	Unknown	24639576	24640223	4542	-	NA	Tstart=774;Tend=1438;ID=RND-6_FAMILY-1517;shortTE=F
CM029560.1	RepeatMasker	Unknown	24640343	24640810	1726	+	NA	Tstart=451;Tend=1240;ID=RND-1_FAMILY-585;shortTE=F;TEgroup=ctg_15|RND-1_FAMILY-585|3
CM029560.1	RepeatMasker	Unknown	24642778	24645604	8949	+	NA	Tstart=761;Tend=2752;ID=RND-5_FAMILY-221;shortTE=F
CM029560.1	RepeatMasker	Unknown	24645853	24646272	638	+	NA	Tstart=1142;Tend=2267;ID=RND-5_FAMILY-221;shortTE=F;TEgroup=ctg_15|RND-5_FAMILY-221|12
CM029560.1	RepeatMasker	Unknown	24646793	24648707	15422	+	NA	Tstart=714;Tend=2575;ID=RND-1_FAMILY-530;shortTE=F
CM029560.1	RepeatMasker	DNA/hAT-Tip100	24648754	24648944	1137	+	NA	Tstart=2283;Tend=2465;ID=RND-6_FAMILY-2315;shortTE=F
CM029560.1	RepeatMasker	Unknown	24649035	24649180	528	+	NA	Tstart=1319;Tend=1464;ID=RND-6_FAMILY-302;shortTE=F
CM029560.1	RepeatMasker	Unknown	24649785	24649943	1083	+	NA	Tstart=1090;Tend=1248;ID=RND-1_FAMILY-209;shortTE=F
CM029560.1	RepeatMasker	Unknown	24650409	24650735	1275	-	NA	Tstart=1874;Tend=2105;ID=RND-6_FAMILY-7806;shortTE=F
CM029560.1	RepeatMasker	Unknown	24651246	24651425	561	+	NA	Tstart=477;Tend=660;ID=RND-6_FAMILY-7922;shortTE=F
CM029560.1	RepeatMasker	DNA/hAT-Tip100	24651268	24651436	755	+	NA	Tstart=1716;Tend=1886;ID=RND-6_FAMILY-1651;shortTE=F
CM029560.1	RepeatMasker	Unknown	24651469	24652240	6519	+	NA	Tstart=950;Tend=1721;ID=RND-1_FAMILY-464;shortTE=F
CM029560.1	RepeatMasker	Unknown	24653692	24653970	1529	+	NA	Tstart=910;Tend=1182;ID=RND-5_FAMILY-481;shortTE=F
CM029560.1	RepeatMasker	Unknown	24654324	24654769	3498	+	NA	Tstart=998;Tend=1444;ID=RND-6_FAMILY-6551;shortTE=F
CM029560.1	RepeatMasker	Unknown	24654766	24655570	6252	-	NA	Tstart=931;Tend=1747;ID=RND-6_FAMILY-1216;shortTE=F
CM029560.1	RepeatMasker	Unknown	24656717	24657227	2894	+	NA	Tstart=1389;Tend=1887;ID=RND-6_FAMILY-1216;shortTE=F
CM029560.1	RepeatMasker	Unknown	24657315	24657541	1084	-	NA	Tstart=922;Tend=1166;ID=RND-6_FAMILY-5246;shortTE=F
CM029560.1	RepeatMasker	DNA/hAT-Ac	24657974	24658271	1314	+	NA	Tstart=445;Tend=688;ID=RND-1_FAMILY-649;shortTE=F
CM029560.1	RepeatMasker	Unknown	24658296	24658543	1219	+	NA	Tstart=2375;Tend=2656;ID=RND-1_FAMILY-227;shortTE=F
CM029560.1	RepeatMasker	Unknown	24659402	24659891	3670	-	NA	Tstart=3354;Tend=3839;ID=RND-5_FAMILY-3489;shortTE=F
CM029560.1	RepeatMasker	Unknown	24660168	24660867	3631	-	NA	Tstart=498;Tend=1200;ID=RND-5_FAMILY-3489;shortTE=F
CM029560.1	RepeatMasker	Unknown	24660853	24661348	3241	-	NA	Tstart=956;Tend=1436;ID=RND-1_FAMILY-263;shortTE=F
CM029560.1	RepeatMasker	SINE	24661489	24661637	1099	-	NA	Tstart=838;Tend=986;ID=RND-6_FAMILY-1645;shortTE=F
CM029560.1	RepeatMasker	Unknown	24661911	24663500	7582	-	NA	Tstart=786;Tend=2892;ID=RND-1_FAMILY-284;shortTE=F
CM029560.1	RepeatMasker	Unknown	24663547	24663745	540	+	NA	Tstart=974;Tend=1187;ID=RND-6_FAMILY-2727;shortTE=F
CM029560.1	RepeatMasker	Unknown	24666461	24666751	1994	+	NA	Tstart=957;Tend=1241;ID=RND-1_FAMILY-209;shortTE=F
CM029560.1	RepeatMasker	Unknown	24667632	24667878	1972	-	NA	Tstart=923;Tend=1169;ID=RND-6_FAMILY-3469;shortTE=F
CM029560.1	RepeatMasker	Unknown	24669399	24669513	431	+	NA	Tstart=1114;Tend=1230;ID=RND-6_FAMILY-1297;shortTE=F
CM029560.1	RepeatMasker	Unknown	24671042	24672093	9086	+	NA	Tstart=278;Tend=1330;ID=RND-6_FAMILY-5;shortTE=F
CM029560.1	RepeatMasker	Unknown	24672594	24673150	1085	-	NA	Tstart=360;Tend=768;ID=RND-5_FAMILY-1083;shortTE=F;TEgroup=ctg_15|RND-5_FAMILY-1083|10
CM029560.1	RepeatMasker	Unknown	24673733	24673908	1079	+	NA	Tstart=2343;Tend=2519;ID=RND-1_FAMILY-427;shortTE=F
CM029560.1	RepeatMasker	Unknown	24674562	24674855	646	-	NA	Tstart=945;Tend=1257;ID=RND-6_FAMILY-1216;shortTE=F
CM029560.1	RepeatMasker	Unknown	24678891	24679101	660	+	NA	Tstart=1391;Tend=1550;ID=RND-5_FAMILY-4284;shortTE=T;TEgroup=ctg_15|RND-5_FAMILY-4284|2
CM029560.1	RepeatMasker	Unknown	24680245	24680502	1782	+	NA	Tstart=833;Tend=1168;ID=RND-5_FAMILY-1487;shortTE=F
CM029560.1	RepeatMasker	LINE/RTE-RTE	24680286	24680534	729	+	NA	Tstart=1526;Tend=1774;ID=RND-6_FAMILY-2555;shortTE=F
CM029560.1	RepeatMasker	LTR/Gypsy	24680623	24680734	831	-	NA	Tstart=32;Tend=141;ID=RND-6_FAMILY-4333;shortTE=F
CM029560.1	RepeatMasker	LTR/Gypsy	24681135	24681622	461	-	NA	Tstart=3255;Tend=3735;ID=GYPSY66-I_AG;shortTE=F
CM029560.1	RepeatMasker	LTR/Gypsy	24681930	24683551	2025	-	NA	Tstart=32;Tend=3745;ID=RND-6_FAMILY-661;shortTE=F;TEgroup=ctg_15|RND-6_FAMILY-661|2
CM029560.1	RepeatMasker	Unknown	24683581	24683727	689	+	NA	Tstart=1381;Tend=1525;ID=RND-4_FAMILY-12;shortTE=F
CM029560.1	RepeatMasker	Unknown	24687369	24687481	511	-	NA	Tstart=951;Tend=1057;ID=RND-1_FAMILY-801;shortTE=F
CM029560.1	RepeatMasker	Unknown	24688688	24689633	7251	+	NA	Tstart=908;Tend=1856;ID=RND-1_FAMILY-304;shortTE=F
CM029560.1	RepeatMasker	Unknown	24693121	24693268	451	-	NA	Tstart=926;Tend=1119;ID=RND-1_FAMILY-90;shortTE=F
CM029560.1	RepeatMasker	Unknown	24693273	24693413	1035	+	NA	Tstart=4346;Tend=4486;ID=RND-6_FAMILY-1277;shortTE=F
CM029560.1	RepeatMasker	Unknown	24695799	24695920	708	+	NA	Tstart=552;Tend=669;ID=RND-6_FAMILY-7922;shortTE=F
CM029560.1	RepeatMasker	Unknown	24695933	24696072	748	-	NA	Tstart=951;Tend=1073;ID=RND-5_FAMILY-1487;shortTE=F
CM029560.1	RepeatMasker	Unknown	24696398	24696639	1559	+	NA	Tstart=956;Tend=1172;ID=RND-1_FAMILY-232;shortTE=F
CM029560.1	RepeatMasker	Unknown	24697533	24697653	480	-	NA	Tstart=2884;Tend=3003;ID=RND-6_FAMILY-769;shortTE=F
CM029560.1	RepeatMasker	LTR/Copia	24698496	24698701	766	+	NA	Tstart=1448;Tend=1675;ID=RND-5_FAMILY-736;shortTE=F
CM029560.1	RepeatMasker	Unknown	24702131	24702489	1464	-	NA	Tstart=953;Tend=1316;ID=RND-6_FAMILY-1885;shortTE=F
CM029560.1	RepeatMasker	Unknown	24702995	24703901	2385	+	NA	Tstart=973;Tend=1803;ID=RND-1_FAMILY-721;shortTE=F
CM029560.1	RepeatMasker	Unknown	24704104	24704638	1722	+	NA	Tstart=889;Tend=1406;ID=RND-5_FAMILY-1916;shortTE=F
CM029560.1	RepeatMasker	Unknown	24705930	24706071	715	-	NA	Tstart=6387;Tend=6528;ID=RND-6_FAMILY-825;shortTE=F
CM029560.1	RepeatMasker	Unknown	24707453	24707572	1152	-	NA	Tstart=1128;Tend=1228;ID=RND-6_FAMILY-35;shortTE=F
CM029560.1	RepeatMasker	DNA/TcMar-Tigger	24707573	24707789	1083	+	NA	Tstart=1;Tend=174;ID=RND-6_FAMILY-1492;shortTE=F
CM029560.1	RepeatMasker	Unknown	24707796	24708467	5281	-	NA	Tstart=1226;Tend=1888;ID=RND-1_FAMILY-603;shortTE=F
CM029560.1	RepeatMasker	Unknown	24708467	24708726	2312	-	NA	Tstart=908;Tend=1167;ID=RND-6_FAMILY-3469;shortTE=F
CM029560.1	RepeatMasker	DNA/TcMar-Tigger	24708822	24712229	29541	+	NA	Tstart=249;Tend=3617;ID=RND-6_FAMILY-1492;shortTE=F
CM029560.1	RepeatMasker	Unknown	24712261	24712572	2468	-	NA	Tstart=866;Tend=1168;ID=RND-6_FAMILY-41;shortTE=F
CM029560.1	RepeatMasker	DNA/TcMar-Tigger	24712763	24713231	2954	+	NA	Tstart=3615;Tend=4022;ID=RND-6_FAMILY-1492;shortTE=F
CM029560.1	RepeatMasker	Unknown	24713716	24713953	438	-	NA	Tstart=2405;Tend=2619;ID=RND-6_FAMILY-2;shortTE=F
CM029560.1	RepeatMasker	Unknown	24714473	24714625	423	-	NA	Tstart=1552;Tend=1702;ID=RND-6_FAMILY-652;shortTE=F
CM029560.1	RepeatMasker	LINE/L2	24716276	24716477	949	-	NA	Tstart=1667;Tend=1867;ID=RND-6_FAMILY-5279;shortTE=F
CM029560.1	RepeatMasker	Unknown	24716497	24716737	1939	-	NA	Tstart=922;Tend=1166;ID=RND-6_FAMILY-3469;shortTE=F
CM029560.1	RepeatMasker	Unknown	24717320	24718007	3424	-	NA	Tstart=663;Tend=1359;ID=RND-5_FAMILY-109;shortTE=F
CM029560.1	RepeatMasker	Unknown	24718088	24719038	4254	-	NA	Tstart=994;Tend=1950;ID=RND-1_FAMILY-247;shortTE=F
CM029560.1	RepeatMasker	Unknown	24719887	24720308	1736	+	NA	Tstart=575;Tend=1166;ID=RND-5_FAMILY-1487;shortTE=F
CM029560.1	RepeatMasker	Unknown	24720560	24720807	1419	-	NA	Tstart=966;Tend=1212;ID=RND-6_FAMILY-5056;shortTE=F
CM029560.1	RepeatMasker	Unknown	24721601	24721850	787	-	NA	Tstart=1658;Tend=1797;ID=RND-1_FAMILY-244;shortTE=F;TEgroup=ctg_15|RND-1_FAMILY-244|18
CM029560.1	RepeatMasker	LINE/RTE-X	24724151	24724972	2994	-	NA	Tstart=1780;Tend=2500;ID=RND-6_FAMILY-7698;shortTE=F;TEgroup=ctg_15|RND-6_FAMILY-7698|2
CM029560.1	RepeatMasker	Unknown	24724779	24724886	402	-	NA	Tstart=3208;Tend=3304;ID=RND-6_FAMILY-4001;shortTE=F
CM029560.1	RepeatMasker	Unknown	24725629	24725831	798	+	NA	Tstart=1034;Tend=1245;ID=RND-1_FAMILY-209;shortTE=F
CM029560.1	RepeatMasker	Unknown	24727979	24728220	1252	-	NA	Tstart=1536;Tend=1782;ID=RND-5_FAMILY-2871;shortTE=F
CM029560.1	RepeatMasker	DNA/Academ-1	24729301	24729529	1491	-	NA	Tstart=1673;Tend=1899;ID=RND-5_FAMILY-346;shortTE=F
CM029560.1	RepeatMasker	Unknown	24730378	24730591	637	-	NA	Tstart=2295;Tend=2487;ID=RND-1_FAMILY-56;shortTE=F
CM029560.1	RepeatMasker	Unknown	24730729	24732117	11112	-	NA	Tstart=837;Tend=2284;ID=RND-6_FAMILY-7647;shortTE=F
CM029560.1	RepeatMasker	Unknown	24732157	24732307	463	+	NA	Tstart=705;Tend=865;ID=RND-6_FAMILY-1374;shortTE=F
CM029560.1	RepeatMasker	LINE/L2	24732348	24732510	775	+	NA	Tstart=4600;Tend=4756;ID=RND-6_FAMILY-1716;shortTE=F
CM029560.1	RepeatMasker	Unknown	24732511	24732688	1188	+	NA	Tstart=872;Tend=1050;ID=RND-6_FAMILY-1374;shortTE=F
CM029560.1	RepeatMasker	LINE/L2	24733366	24734582	9340	+	NA	Tstart=674;Tend=1886;ID=RND-1_FAMILY-360;shortTE=F
CM029560.1	RepeatMasker	LINE/L2	24734617	24737942	21831	-	NA	Tstart=208;Tend=3373;ID=RND-5_FAMILY-1059;shortTE=F
CM029560.1	RepeatMasker	Unknown	24742564	24743315	1755	+	NA	Tstart=2405;Tend=3142;ID=RND-1_FAMILY-632;shortTE=F
CM029560.1	RepeatMasker	LINE/I-Jockey	24743716	24746272	2537	-	NA	Tstart=516;Tend=3057;ID=VINGI-29_LMI;shortTE=F
CM029560.1	RepeatMasker	LINE/RTE-BovB	24749316	24753294	29029	-	NA	Tstart=68;Tend=4198;ID=RND-5_FAMILY-2046;shortTE=F
CM029560.1	RepeatMasker	LINE/L2	24753527	24756000	18205	-	NA	Tstart=91;Tend=2341;ID=RND-5_FAMILY-1962;shortTE=F
CM029560.1	RepeatMasker	Unknown	24761411	24762198	2430	-	NA	Tstart=788;Tend=1793;ID=RND-1_FAMILY-299;shortTE=F;TEgroup=ctg_15|RND-1_FAMILY-299|13
CM029560.1	RepeatMasker	Unknown	24762936	24765339	19376	+	NA	Tstart=721;Tend=3099;ID=RND-5_FAMILY-347;shortTE=F
CM029560.1	RepeatMasker	Unknown	24766443	24766629	569	+	NA	Tstart=1535;Tend=1739;ID=RND-5_FAMILY-2871;shortTE=F
CM029560.1	RepeatMasker	LINE/L2	24767767	24767997	963	-	NA	Tstart=2238;Tend=2500;ID=RND-5_FAMILY-2445;shortTE=F
CM029560.1	RepeatMasker	Unknown	24769401	24769647	1029	-	NA	Tstart=477;Tend=714;ID=RND-6_FAMILY-2200;shortTE=F
CM029560.1	RepeatMasker	Unknown	24769443	24770082	2222	+	NA	Tstart=817;Tend=1483;ID=RND-4_FAMILY-12;shortTE=F
CM029560.1	RepeatMasker	Unknown	24770779	24770901	540	-	NA	Tstart=931;Tend=1046;ID=RND-6_FAMILY-1277;shortTE=F
CM029560.1	RepeatMasker	Unknown	24770906	24771096	757	-	NA	Tstart=957;Tend=1134;ID=RND-6_FAMILY-35;shortTE=F
CM029560.1	RepeatMasker	Unknown	24771567	24771780	1729	+	NA	Tstart=953;Tend=1167;ID=RND-5_FAMILY-1487;shortTE=F
CM029560.1	RepeatMasker	Unknown	24774510	24774632	626	+	NA	Tstart=971;Tend=1103;ID=RND-6_FAMILY-1939;shortTE=F
CM029560.1	RepeatMasker	DNA/TcMar-Mariner	24774976	24775155	608	+	NA	Tstart=1;Tend=168;ID=mariner-5_dbi;shortTE=F
CM029560.1	RepeatMasker	Unknown	24775294	24777031	12392	+	NA	Tstart=641;Tend=2418;ID=RND-6_FAMILY-938;shortTE=F
CM029560.1	RepeatMasker	Unknown	24778635	24778867	1434	+	NA	Tstart=928;Tend=1134;ID=RND-6_FAMILY-5246;shortTE=F
CM029560.1	RepeatMasker	Unknown	24779428	24779607	599	-	NA	Tstart=204;Tend=372;ID=RND-5_FAMILY-153;shortTE=F
CM029560.1	RepeatMasker	DNA/TcMar-Mariner	24779705	24779835	910	+	NA	Tstart=935;Tend=1068;ID=RND-5_FAMILY-1015;shortTE=F
CM029560.1	RepeatMasker	Unknown	24780218	24781516	11218	-	NA	Tstart=600;Tend=1894;ID=RND-6_FAMILY-4600;shortTE=F
CM029560.1	RepeatMasker	Unknown	24782132	24782442	2204	-	NA	Tstart=358;Tend=664;ID=RND-5_FAMILY-1083;shortTE=F
CM029560.1	RepeatMasker	Unknown	24782440	24784346	6841	+	NA	Tstart=1191;Tend=2817;ID=RND-5_FAMILY-2451;shortTE=F
CM029560.1	RepeatMasker	DNA/TcMar-Mariner	24784336	24785172	4946	+	NA	Tstart=1061;Tend=1889;ID=RND-5_FAMILY-1015;shortTE=F
CM029560.1	RepeatMasker	LINE/Penelope	24785483	24785638	557	-	NA	Tstart=2923;Tend=3029;ID=RND-6_FAMILY-2881;shortTE=T;TEgroup=ctg_15|RND-6_FAMILY-2881|10
CM029560.1	RepeatMasker	Unknown	24786140	24786861	5510	-	NA	Tstart=784;Tend=1505;ID=RND-6_FAMILY-139;shortTE=F
CM029560.1	RepeatMasker	Unknown	24788949	24789720	6409	+	NA	Tstart=979;Tend=1751;ID=RND-5_FAMILY-1305;shortTE=F
CM029560.1	RepeatMasker	Unknown	24790108	24790364	1245	+	NA	Tstart=879;Tend=1108;ID=RND-6_FAMILY-1939;shortTE=F
CM029560.1	RepeatMasker	Unknown	24791327	24791490	406	-	NA	Tstart=447;Tend=621;ID=RND-5_FAMILY-2715;shortTE=F
CM029560.1	RepeatMasker	Unknown	24792201	24792420	886	-	NA	Tstart=956;Tend=1172;ID=RND-1_FAMILY-232;shortTE=F
CM029560.1	RepeatMasker	Unknown	24792226	24792451	734	+	NA	Tstart=949;Tend=1214;ID=RND-5_FAMILY-1487;shortTE=F
CM029560.1	RepeatMasker	Unknown	24794147	24794256	721	-	NA	Tstart=2806;Tend=2911;ID=RND-6_FAMILY-4261;shortTE=F
CM029560.1	RepeatMasker	LINE/I-Jockey	24797029	24797130	526	-	NA	Tstart=2946;Tend=3051;ID=RND-5_FAMILY-1393;shortTE=F
CM029560.1	RepeatMasker	LINE/L2	24797232	24797341	430	-	NA	Tstart=1879;Tend=1997;ID=RND-5_FAMILY-94;shortTE=F
CM029560.1	RepeatMasker	Unknown	24798111	24798292	635	+	NA	Tstart=1012;Tend=1194;ID=RND-6_FAMILY-118;shortTE=F
CM029560.1	RepeatMasker	Unknown	24798152	24798296	697	-	NA	Tstart=1827;Tend=1973;ID=RND-6_FAMILY-3929;shortTE=F
CM029560.1	RepeatMasker	LINE/L2	24798488	24798597	480	+	NA	Tstart=587;Tend=699;ID=RND-5_FAMILY-95;shortTE=F
CM029560.1	RepeatMasker	Unknown	24799006	24799759	5911	+	NA	Tstart=1136;Tend=1889;ID=RND-6_FAMILY-1216;shortTE=F
CM029560.1	RepeatMasker	LINE/Penelope	24800040	24800157	404	+	NA	Tstart=1173;Tend=1280;ID=RND-6_FAMILY-195;shortTE=F
CM029560.1	RepeatMasker	Unknown	24800177	24800426	2029	+	NA	Tstart=924;Tend=1170;ID=RND-6_FAMILY-3469;shortTE=F
CM029560.1	RepeatMasker	Unknown	24800537	24801036	1634	+	NA	Tstart=930;Tend=1341;ID=RND-6_FAMILY-5389;shortTE=F;TEgroup=ctg_15|RND-6_FAMILY-5389|1
CM029560.1	RepeatMasker	Unknown	24801617	24801739	752	+	NA	Tstart=810;Tend=967;ID=RND-1_FAMILY-615;shortTE=F
CM029560.1	RepeatMasker	Unknown	24801938	24802082	756	+	NA	Tstart=2550;Tend=2693;ID=RND-1_FAMILY-712;shortTE=F
CM029560.1	RepeatMasker	Unknown	24803415	24803620	792	+	NA	Tstart=872;Tend=1108;ID=RND-6_FAMILY-1939;shortTE=F
CM029560.1	RepeatMasker	Unknown	24803815	24804017	529	-	NA	Tstart=1946;Tend=2036;ID=RND-1_FAMILY-801;shortTE=F
CM029560.1	RepeatMasker	Unknown	24805152	24805311	491	+	NA	Tstart=497;Tend=669;ID=RND-6_FAMILY-7922;shortTE=F
CM029560.1	RepeatMasker	Unknown	24806719	24807089	3058	-	NA	Tstart=860;Tend=1231;ID=RND-6_FAMILY-43;shortTE=F
CM029560.1	RepeatMasker	Unknown	24807311	24807490	481	+	NA	Tstart=5032;Tend=5182;ID=RND-6_FAMILY-772;shortTE=F
CM029560.1	RepeatMasker	LINE/L2	24807659	24808522	5675	-	NA	Tstart=706;Tend=1572;ID=RND-6_FAMILY-197;shortTE=F
CM029560.1	RepeatMasker	Unknown	24809814	24810128	2279	+	NA	Tstart=861;Tend=1176;ID=RND-6_FAMILY-41;shortTE=F
CM029560.1	RepeatMasker	LINE/I-Jockey	24811997	24812859	7436	+	NA	Tstart=2462;Tend=3331;ID=RND-6_FAMILY-2262;shortTE=F
CM029560.1	RepeatMasker	DNA/hAT	24813108	24813582	3256	+	NA	Tstart=448;Tend=906;ID=RND-5_FAMILY-2448;shortTE=F
CM029560.1	RepeatMasker	Unknown	24813748	24814706	7772	+	NA	Tstart=914;Tend=1887;ID=RND-6_FAMILY-1216;shortTE=F
CM029560.1	RepeatMasker	DNA/hAT-Tip100	24815637	24817593	15669	-	NA	Tstart=820;Tend=2777;ID=RND-1_FAMILY-435;shortTE=F
CM029560.1	RepeatMasker	Unknown	24820707	24820924	1575	-	NA	Tstart=955;Tend=1172;ID=RND-1_FAMILY-232;shortTE=F
CM029560.1	RepeatMasker	Unknown	24821173	24821413	1303	-	NA	Tstart=3217;Tend=3450;ID=RND-4_FAMILY-174;shortTE=F
CM029560.1	RepeatMasker	Unknown	24821640	24821819	832	-	NA	Tstart=1226;Tend=1407;ID=RND-6_FAMILY-6233;shortTE=F
CM029560.1	RepeatMasker	Unknown	24821835	24822913	8588	-	NA	Tstart=1469;Tend=2551;ID=RND-5_FAMILY-3134;shortTE=F
CM029560.1	RepeatMasker	Unknown	24823406	24823559	476	+	NA	Tstart=2817;Tend=2912;ID=RND-6_FAMILY-4261;shortTE=F
CM029560.1	RepeatMasker	Unknown	24824388	24824529	895	-	NA	Tstart=805;Tend=949;ID=RND-4_FAMILY-174;shortTE=F
CM029560.1	RepeatMasker	SINE	24824564	24824777	1032	+	NA	Tstart=838;Tend=1076;ID=RND-6_FAMILY-1645;shortTE=F
CM029560.1	RepeatMasker	Unknown	24825640	24825758	532	+	NA	Tstart=976;Tend=1103;ID=RND-6_FAMILY-5056;shortTE=F
CM029560.1	RepeatMasker	Unknown	24826582	24826740	704	+	NA	Tstart=2312;Tend=2513;ID=RND-5_FAMILY-3489;shortTE=F
CM029560.1	RepeatMasker	LINE/R2	24826606	24826743	534	-	NA	Tstart=389;Tend=515;ID=RND-6_FAMILY-1328;shortTE=F
CM029560.1	RepeatMasker	Unknown	24826877	24826990	418	-	NA	Tstart=1833;Tend=1948;ID=RND-6_FAMILY-3929;shortTE=F
CM029560.1	RepeatMasker	LINE/L2	24827507	24827835	2224	-	NA	Tstart=2867;Tend=3201;ID=RND-5_FAMILY-587;shortTE=F
CM029560.1	RepeatMasker	Unknown	24829341	24829608	1886	+	NA	Tstart=965;Tend=1233;ID=RND-1_FAMILY-501;shortTE=F
CM029560.1	RepeatMasker	Unknown	24829623	24829785	618	+	NA	Tstart=1163;Tend=1329;ID=RND-6_FAMILY-6331;shortTE=F
CM029560.1	RepeatMasker	LINE/L2	24830990	24831147	603	-	NA	Tstart=1872;Tend=2017;ID=RND-6_FAMILY-4402;shortTE=F
CM029560.1	RepeatMasker	Unknown	24831158	24831436	1521	+	NA	Tstart=518;Tend=798;ID=RND-5_FAMILY-3309;shortTE=F
CM029560.1	RepeatMasker	LINE/L2	24831454	24834419	25258	-	NA	Tstart=2047;Tend=5014;ID=RND-5_FAMILY-714;shortTE=F
CM029560.1	RepeatMasker	Unknown	24834421	24835588	6958	-	NA	Tstart=2083;Tend=3224;ID=RND-6_FAMILY-71;shortTE=F
CM029560.1	RepeatMasker	Unknown	24836297	24837041	599	+	NA	Tstart=881;Tend=1616;ID=RND-5_FAMILY-1585;shortTE=F;TEgroup=ctg_15|RND-5_FAMILY-1585|3
CM029560.1	RepeatMasker	LINE/L2	24837170	24837626	2725	-	NA	Tstart=3174;Tend=3626;ID=RND-5_FAMILY-800;shortTE=F
CM029560.1	RepeatMasker	DNA/hAT-Charlie	24838013	24838203	1329	+	NA	Tstart=953;Tend=1139;ID=RND-6_FAMILY-6777;shortTE=F
CM029560.1	RepeatMasker	Unknown	24842571	24842681	780	+	NA	Tstart=2820;Tend=2911;ID=RND-6_FAMILY-4261;shortTE=F
CM029560.1	RepeatMasker	Unknown	24843115	24843315	1042	-	NA	Tstart=970;Tend=1186;ID=RND-6_FAMILY-2755;shortTE=F
CM029560.1	RepeatMasker	Unknown	24848805	24849020	630	-	NA	Tstart=2206;Tend=2421;ID=RND-6_FAMILY-2528;shortTE=F
CM029560.1	RepeatMasker	Unknown	24850561	24850740	417	+	NA	Tstart=918;Tend=1065;ID=RND-6_FAMILY-4920;shortTE=T;TEgroup=ctg_15|RND-6_FAMILY-4920|3
CM029560.1	RepeatMasker	Unknown	24851768	24852266	3289	-	NA	Tstart=1346;Tend=1851;ID=RND-5_FAMILY-2425;shortTE=F
CM029560.1	RepeatMasker	Unknown	24852283	24852568	1559	-	NA	Tstart=986;Tend=1291;ID=RND-1_FAMILY-853;shortTE=F
CM029560.1	RepeatMasker	Unknown	24852849	24853284	3496	+	NA	Tstart=1080;Tend=1509;ID=RND-6_FAMILY-2174;shortTE=F
CM029560.1	RepeatMasker	DNA/hAT-Ac	24858451	24858581	822	-	NA	Tstart=2293;Tend=2420;ID=RND-1_FAMILY-649;shortTE=F
CM029560.1	RepeatMasker	DNA/Maverick	24859291	24859465	413	+	NA	Tstart=9710;Tend=9881;ID=POLINTON-1_PBA;shortTE=T;TEgroup=ctg_15|POLINTON-1_PBA|1
CM029560.1	RepeatMasker	Unknown	24859622	24859878	1995	+	NA	Tstart=1037;Tend=1293;ID=RND-5_FAMILY-1772;shortTE=F
CM029560.1	RepeatMasker	DNA/hAT-Charlie	24864188	24864409	1598	+	NA	Tstart=953;Tend=1173;ID=RND-6_FAMILY-6777;shortTE=F
CM029560.1	RepeatMasker	Unknown	24864196	24864439	1394	-	NA	Tstart=226;Tend=474;ID=RND-5_FAMILY-153;shortTE=F
CM029560.1	RepeatMasker	Unknown	24865922	24866045	513	+	NA	Tstart=2826;Tend=2921;ID=RND-6_FAMILY-4261;shortTE=F
CM029560.1	RepeatMasker	Unknown	24866821	24867160	1493	-	NA	Tstart=4177;Tend=4511;ID=RND-1_FAMILY-427;shortTE=F
CM029560.1	RepeatMasker	Unknown	24867755	24868035	1187	-	NA	Tstart=879;Tend=1118;ID=RND-6_FAMILY-1939;shortTE=F
CM029560.1	RepeatMasker	LINE/Penelope	24867941	24868058	691	-	NA	Tstart=802;Tend=923;ID=RND-6_FAMILY-5891;shortTE=F
CM029560.1	RepeatMasker	Unknown	24868776	24868950	1105	-	NA	Tstart=492;Tend=669;ID=RND-6_FAMILY-7922;shortTE=F
CM029560.1	RepeatMasker	DNA	24869478	24869874	3271	-	NA	Tstart=921;Tend=1349;ID=RND-1_FAMILY-196;shortTE=F
CM029560.1	RepeatMasker	Unknown	24870137	24870599	1895	+	NA	Tstart=1027;Tend=1496;ID=RND-6_FAMILY-2174;shortTE=F
CM029560.1	RepeatMasker	Unknown	24870635	24870766	483	+	NA	Tstart=919;Tend=1043;ID=RND-1_FAMILY-801;shortTE=F
CM029560.1	RepeatMasker	Unknown	24870778	24871006	753	-	NA	Tstart=1466;Tend=1704;ID=RND-1_FAMILY-413;shortTE=F
CM029560.1	RepeatMasker	Unknown	24871554	24871744	978	+	NA	Tstart=1259;Tend=1454;ID=RND-4_FAMILY-12;shortTE=F
CM029560.1	RepeatMasker	Unknown	24871791	24872009	907	+	NA	Tstart=2206;Tend=2424;ID=RND-6_FAMILY-2528;shortTE=F
CM029560.1	RepeatMasker	Unknown	24872561	24872782	917	+	NA	Tstart=1416;Tend=1646;ID=RND-1_FAMILY-527;shortTE=F
CM029560.1	RepeatMasker	Unknown	24872586	24872781	1267	-	NA	Tstart=817;Tend=1024;ID=RND-4_FAMILY-12;shortTE=F
CM029560.1	RepeatMasker	Unknown	24873291	24873771	3894	-	NA	Tstart=1002;Tend=1492;ID=RND-6_FAMILY-2174;shortTE=F
CM029560.1	RepeatMasker	Unknown	24873772	24874168	3784	+	NA	Tstart=1844;Tend=2671;ID=RND-6_FAMILY-3739;shortTE=F
CM029560.1	RepeatMasker	LINE/L2	24874926	24875139	912	+	NA	Tstart=4486;Tend=4714;ID=RND-6_FAMILY-1716;shortTE=F
CM029560.1	RepeatMasker	Unknown	24877651	24878053	2893	-	NA	Tstart=1446;Tend=1854;ID=RND-1_FAMILY-304;shortTE=F
CM029560.1	RepeatMasker	Unknown	24878048	24878271	1765	-	NA	Tstart=923;Tend=1146;ID=RND-6_FAMILY-3469;shortTE=F
CM029560.1	RepeatMasker	Unknown	24878278	24879085	5550	-	NA	Tstart=929;Tend=1705;ID=RND-1_FAMILY-739;shortTE=F
CM029560.1	RepeatMasker	Unknown	24879090	24879617	3943	-	NA	Tstart=907;Tend=1438;ID=RND-1_FAMILY-304;shortTE=F
CM029560.1	RepeatMasker	Unknown	24879603	24879831	868	+	NA	Tstart=1621;Tend=1842;ID=RND-5_FAMILY-2079;shortTE=F
CM029560.1	RepeatMasker	Unknown	24883399	24883604	1190	+	NA	Tstart=817;Tend=1026;ID=RND-4_FAMILY-12;shortTE=F
CM029560.1	RepeatMasker	Unknown	24884609	24884863	1249	-	NA	Tstart=226;Tend=477;ID=RND-5_FAMILY-153;shortTE=F
CM029560.1	RepeatMasker	Unknown	24886676	24887375	6002	-	NA	Tstart=939;Tend=1666;ID=RND-1_FAMILY-14;shortTE=F
CM029560.1	RepeatMasker	Unknown	24888432	24888612	477	-	NA	Tstart=916;Tend=1080;ID=RND-6_FAMILY-1939;shortTE=F
CM029560.1	RepeatMasker	Unknown	24889909	24890100	542	-	NA	Tstart=930;Tend=1106;ID=RND-6_FAMILY-1939;shortTE=F
CM029560.1	RepeatMasker	Unknown	24891520	24891832	1312	-	NA	Tstart=1363;Tend=1682;ID=RND-6_FAMILY-2662;shortTE=F
CM029560.1	RepeatMasker	Unknown	24892505	24892912	3144	+	NA	Tstart=1013;Tend=1406;ID=RND-6_FAMILY-2174;shortTE=F
CM029560.1	RepeatMasker	Unknown	24892917	24893091	623	+	NA	Tstart=1053;Tend=1274;ID=RND-5_FAMILY-892;shortTE=F
CM029560.1	RepeatMasker	DNA/hAT-Charlie	24893104	24893339	1151	+	NA	Tstart=1000;Tend=1273;ID=RND-6_FAMILY-1351;shortTE=F
CM029560.1	RepeatMasker	Unknown	24893345	24893522	683	-	NA	Tstart=2822;Tend=2911;ID=RND-6_FAMILY-4261;shortTE=F
CM029560.1	RepeatMasker	LINE/RTE-X	24893523	24893628	593	+	NA	Tstart=2134;Tend=2238;ID=RND-5_FAMILY-1062;shortTE=F
CM029560.1	RepeatMasker	Unknown	24893628	24893887	1115	+	NA	Tstart=1431;Tend=1707;ID=RND-5_FAMILY-892;shortTE=F
CM029560.1	RepeatMasker	Unknown	24893905	24894364	2956	+	NA	Tstart=2246;Tend=2733;ID=RND-5_FAMILY-1633;shortTE=F
CM029560.1	RepeatMasker	LINE/L2	24895826	24895987	452	+	NA	Tstart=4145;Tend=4296;ID=RND-1_FAMILY-157;shortTE=F
CM029560.1	RepeatMasker	Unknown	24898263	24899759	3716	-	NA	Tstart=526;Tend=2307;ID=RND-6_FAMILY-5258;shortTE=F;TEgroup=ctg_15|RND-6_FAMILY-5258|3
CM029560.1	RepeatMasker	Unknown	24900003	24901490	7242	+	NA	Tstart=796;Tend=2558;ID=RND-1_FAMILY-517;shortTE=F;TEgroup=ctg_15|RND-1_FAMILY-517|2
CM029560.1	RepeatMasker	DNA/hAT-Charlie	24902308	24902564	1470	+	NA	Tstart=931;Tend=1172;ID=RND-6_FAMILY-6777;shortTE=F
CM029560.1	RepeatMasker	Unknown	24902996	24903321	1288	+	NA	Tstart=881;Tend=1219;ID=RND-6_FAMILY-4614;shortTE=F
CM029560.1	RepeatMasker	Unknown	24904959	24905212	1765	-	NA	Tstart=865;Tend=1166;ID=RND-6_FAMILY-41;shortTE=F
CM029560.1	RepeatMasker	Unknown	24905489	24906085	3020	-	NA	Tstart=1602;Tend=2203;ID=RND-4_FAMILY-1362;shortTE=F
CM029560.1	RepeatMasker	Unknown	24906361	24907153	5632	-	NA	Tstart=924;Tend=1727;ID=RND-6_FAMILY-8677;shortTE=F
CM029560.1	RepeatMasker	LINE/L2	24907450	24908065	1811	+	NA	Tstart=536;Tend=1065;ID=RND-6_FAMILY-286;shortTE=F
CM029560.1	RepeatMasker	LINE/Dong-R4	24909761	24911911	17704	+	NA	Tstart=184;Tend=2277;ID=RND-6_FAMILY-1670;shortTE=F
CM029560.1	RepeatMasker	Unknown	24913004	24915557	11909	-	NA	Tstart=31;Tend=2195;ID=RND-1_FAMILY-702;shortTE=F
CM029560.1	RepeatMasker	Unknown	24915580	24917483	14952	-	NA	Tstart=768;Tend=2681;ID=RND-1_FAMILY-679;shortTE=F
CM029560.1	RepeatMasker	Unknown	24917526	24917775	1666	-	NA	Tstart=817;Tend=1061;ID=RND-1_FAMILY-609;shortTE=F
CM029560.1	RepeatMasker	Unknown	24919232	24919433	1192	+	NA	Tstart=994;Tend=1193;ID=RND-6_FAMILY-2174;shortTE=F
CM029560.1	RepeatMasker	Unknown	24919517	24919732	1912	-	NA	Tstart=870;Tend=1085;ID=RND-6_FAMILY-3247;shortTE=F
CM029560.1	RepeatMasker	Unknown	24922196	24922544	1642	+	NA	Tstart=1358;Tend=1759;ID=RND-1_FAMILY-56;shortTE=F
CM029560.1	RepeatMasker	Unknown	24922967	24923093	468	+	NA	Tstart=2348;Tend=2478;ID=RND-1_FAMILY-56;shortTE=F
CM029560.1	RepeatMasker	Unknown	24923113	24923219	693	-	NA	Tstart=2820;Tend=2914;ID=RND-6_FAMILY-4261;shortTE=F
CM029560.1	RepeatMasker	DNA/Kolobok-E	24923293	24923410	660	-	NA	Tstart=916;Tend=1031;ID=RND-6_FAMILY-610;shortTE=F
CM029560.1	RepeatMasker	Unknown	24923561	24923739	882	+	NA	Tstart=1665;Tend=1855;ID=RND-6_FAMILY-4370;shortTE=F
CM029560.1	RepeatMasker	LINE/Penelope	24924841	24924965	492	+	NA	Tstart=1030;Tend=1156;ID=RND-6_FAMILY-1559;shortTE=F
CM029560.1	RepeatMasker	Unknown	24925563	24925689	877	+	NA	Tstart=924;Tend=1034;ID=RND-6_FAMILY-3469;shortTE=F
CM029560.1	RepeatMasker	RC/Helitron	24926171	24926921	5866	-	NA	Tstart=941;Tend=1717;ID=RND-5_FAMILY-1089;shortTE=F
CM029560.1	RepeatMasker	Unknown	24927010	24927246	1300	-	NA	Tstart=1653;Tend=1874;ID=RND-4_FAMILY-875;shortTE=F
CM029560.1	RepeatMasker	LTR/ERV1	24927013	24927275	1165	-	NA	Tstart=817;Tend=1061;ID=RND-6_FAMILY-1988;shortTE=F
CM029560.1	RepeatMasker	Unknown	24927348	24927514	496	-	NA	Tstart=2257;Tend=2400;ID=RND-6_FAMILY-2528;shortTE=F
CM029560.1	RepeatMasker	LINE/L2	24927684	24927805	558	-	NA	Tstart=751;Tend=866;ID=RND-6_FAMILY-2874;shortTE=F
CM029560.1	RepeatMasker	Unknown	24928970	24930133	9091	-	NA	Tstart=1090;Tend=2266;ID=RND-1_FAMILY-158;shortTE=F
CM029560.1	RepeatMasker	Unknown	24931481	24931718	487	-	NA	Tstart=909;Tend=1097;ID=RND-1_FAMILY-801;shortTE=F;TEgroup=ctg_15|RND-1_FAMILY-801|7
CM029560.1	RepeatMasker	Unknown	24931719	24931842	522	+	NA	Tstart=2348;Tend=2478;ID=RND-1_FAMILY-56;shortTE=F
CM029560.1	RepeatMasker	Unknown	24931875	24932114	1561	+	NA	Tstart=1363;Tend=1779;ID=RND-1_FAMILY-624;shortTE=F;TEgroup=ctg_15|RND-1_FAMILY-624|4
CM029560.1	RepeatMasker	LINE/L2	24933691	24935763	16343	-	NA	Tstart=2962;Tend=5031;ID=RND-5_FAMILY-643;shortTE=F
CM029560.1	RepeatMasker	LINE/L2	24936151	24938759	5396	-	NA	Tstart=346;Tend=2866;ID=RND-5_FAMILY-852;shortTE=F
CM029560.1	RepeatMasker	LINE/L2	24940123	24942188	2947	+	NA	Tstart=237;Tend=2293;ID=RND-5_FAMILY-2373;shortTE=F
CM029560.1	RepeatMasker	LINE/L2	24942806	24943425	5167	-	NA	Tstart=1024;Tend=1637;ID=RND-5_FAMILY-643;shortTE=F
CM029560.1	RepeatMasker	LINE/L2	24943427	24943571	1954	-	NA	Tstart=3092;Tend=3631;ID=DAPHNE-29_LMI;shortTE=F
CM029560.1	RepeatMasker	Unknown	24943572	24945480	2947	-	NA	Tstart=162;Tend=1931;ID=RND-6_FAMILY-10737;shortTE=F
CM029560.1	RepeatMasker	LINE/L2	24945481	24946087	1954	-	NA	Tstart=813;Tend=3091;ID=DAPHNE-29_LMI;shortTE=F
CM029560.1	RepeatMasker	LINE/L2	24946642	24946916	1721	-	NA	Tstart=396;Tend=645;ID=RND-5_FAMILY-643;shortTE=F
CM029560.1	RepeatMasker	LINE/L2	24947518	24947993	3267	+	NA	Tstart=1756;Tend=2192;ID=RND-5_FAMILY-86;shortTE=F
CM029560.1	RepeatMasker	Unknown	24949218	24950127	5344	+	NA	Tstart=856;Tend=1847;ID=RND-1_FAMILY-35;shortTE=F
CM029560.1	RepeatMasker	DNA/Kolobok	24950640	24951139	4274	-	NA	Tstart=929;Tend=1426;ID=RND-1_FAMILY-437;shortTE=F
CM029560.1	RepeatMasker	DNA/hAT-Charlie	24953430	24953631	1322	-	NA	Tstart=953;Tend=1169;ID=RND-6_FAMILY-6777;shortTE=F
CM029560.1	RepeatMasker	Unknown	24954942	24955254	470	+	NA	Tstart=1197;Tend=1362;ID=RND-6_FAMILY-2541;shortTE=F
CM029560.1	RepeatMasker	Unknown	24957522	24958539	1695	+	NA	Tstart=2554;Tend=3154;ID=RND-1_FAMILY-632;shortTE=F;TEgroup=ctg_15|RND-1_FAMILY-632|2
CM029560.1	RepeatMasker	Unknown	24958613	24958725	563	-	NA	Tstart=2817;Tend=2919;ID=RND-6_FAMILY-4261;shortTE=F
CM029560.1	RepeatMasker	Unknown	24965627	24966033	3284	-	NA	Tstart=969;Tend=1378;ID=RND-3_FAMILY-549;shortTE=F
CM029560.1	RepeatMasker	LTR/Gypsy	24966124	24968578	4090	+	NA	Tstart=1495;Tend=3951;ID=GYPSY-10_CFL-I;shortTE=F
CM029560.1	RepeatMasker	Unknown	24968781	24969242	932	+	NA	Tstart=386;Tend=821;ID=RND-6_FAMILY-2794;shortTE=F
CM029560.1	RepeatMasker	DNA/hAT	24969433	24969911	3372	-	NA	Tstart=448;Tend=908;ID=RND-5_FAMILY-2448;shortTE=F
CM029560.1	RepeatMasker	Unknown	24971403	24971521	472	+	NA	Tstart=2348;Tend=2482;ID=RND-1_FAMILY-56;shortTE=F
CM029560.1	RepeatMasker	Unknown	24972842	24973521	2319	+	NA	Tstart=716;Tend=1649;ID=RND-5_FAMILY-747;shortTE=F;TEgroup=ctg_15|RND-5_FAMILY-747|8
CM029560.1	RepeatMasker	Unknown	24973553	24973702	1016	-	NA	Tstart=917;Tend=1063;ID=RND-6_FAMILY-656;shortTE=F
CM029560.1	RepeatMasker	Unknown	24974334	24978993	40733	+	NA	Tstart=628;Tend=5290;ID=RND-1_FAMILY-658;shortTE=F
CM029560.1	RepeatMasker	DNA/TcMar-Tc1	24981366	24981502	553	-	NA	Tstart=1164;Tend=1311;ID=RND-6_FAMILY-12238;shortTE=F
CM029560.1	RepeatMasker	Unknown	24981387	24981518	762	+	NA	Tstart=920;Tend=1052;ID=RND-6_FAMILY-4920;shortTE=F
CM029560.1	RepeatMasker	Unknown	24984555	24986566	16630	+	NA	Tstart=265;Tend=2248;ID=RND-6_FAMILY-569;shortTE=F
CM029560.1	RepeatMasker	Unknown	24986606	24986815	534	+	NA	Tstart=905;Tend=1188;ID=RND-5_FAMILY-481;shortTE=F
CM029560.1	RepeatMasker	Unknown	24987576	24987984	2301	-	NA	Tstart=1293;Tend=2195;ID=RND-6_FAMILY-1097;shortTE=F
CM029560.1	RepeatMasker	Unknown	24987985	24988156	769	+	NA	Tstart=1777;Tend=1958;ID=RND-6_FAMILY-825;shortTE=F
CM029560.1	RepeatMasker	RC/Helitron	24988376	24989106	1382	-	NA	Tstart=572;Tend=1374;ID=RND-4_FAMILY-19;shortTE=F
CM029560.1	RepeatMasker	Unknown	24989833	24990094	520	-	NA	Tstart=1219;Tend=1442;ID=RND-6_FAMILY-2328;shortTE=F
CM029560.1	RepeatMasker	Unknown	24997564	24997664	741	+	NA	Tstart=2815;Tend=2915;ID=RND-6_FAMILY-4261;shortTE=F
CM029560.1	RepeatMasker	Unknown	24999833	25000268	594	-	NA	Tstart=1629;Tend=2087;ID=RND-1_FAMILY-145;shortTE=F
CM029560.1	RepeatMasker	Unknown	25000381	25000486	535	+	NA	Tstart=879;Tend=974;ID=RND-6_FAMILY-1939;shortTE=F
CM029560.1	RepeatMasker	Unknown	25000586	25000707	742	+	NA	Tstart=2814;Tend=2921;ID=RND-6_FAMILY-4261;shortTE=F
CM029560.1	RepeatMasker	LINE/L2	25002959	25003072	876	+	NA	Tstart=577;Tend=690;ID=RND-6_FAMILY-2309;shortTE=F
CM029560.1	RepeatMasker	DNA/hAT-Tip100	25003296	25004639	4918	-	NA	Tstart=817;Tend=2777;ID=RND-1_FAMILY-435;shortTE=F;TEgroup=ctg_15|RND-1_FAMILY-435|2
CM029560.1	RepeatMasker	Unknown	25007956	25008081	469	+	NA	Tstart=875;Tend=1005;ID=RND-6_FAMILY-4706;shortTE=F
CM029560.1	RepeatMasker	RC/Helitron	25008264	25009070	6456	+	NA	Tstart=872;Tend=1689;ID=RND-4_FAMILY-36;shortTE=F
CM029560.1	RepeatMasker	Unknown	25010627	25010761	636	+	NA	Tstart=2851;Tend=3023;ID=RND-5_FAMILY-3489;shortTE=F;TEgroup=ctg_15|RND-5_FAMILY-3489|8
CM029560.1	RepeatMasker	Unknown	25011741	25011895	1092	+	NA	Tstart=889;Tend=1040;ID=RND-1_FAMILY-301;shortTE=F
CM029560.1	RepeatMasker	Unknown	25013629	25013730	493	-	NA	Tstart=4005;Tend=4103;ID=RND-1_FAMILY-427;shortTE=F
CM029560.1	RepeatMasker	Unknown	25014322	25014534	1114	+	NA	Tstart=2211;Tend=2423;ID=RND-6_FAMILY-2528;shortTE=F
CM029560.1	RepeatMasker	Unknown	25015259	25015373	664	+	NA	Tstart=2322;Tend=2468;ID=RND-6_FAMILY-9584;shortTE=F
CM029560.1	RepeatMasker	Unknown	25017181	25017376	1665	-	NA	Tstart=994;Tend=1189;ID=RND-6_FAMILY-6551;shortTE=F
CM029560.1	RepeatMasker	Unknown	25018693	25019671	4692	+	NA	Tstart=853;Tend=1840;ID=RND-1_FAMILY-35;shortTE=T;TEgroup=ctg_15|RND-1_FAMILY-35|12
CM029560.1	RepeatMasker	LTR/ERV1	25020031	25021154	6241	+	NA	Tstart=73;Tend=1251;ID=RND-6_FAMILY-3171;shortTE=F
CM029560.1	RepeatMasker	RC/Helitron	25021551	25021864	2121	-	NA	Tstart=1368;Tend=1744;ID=RND-4_FAMILY-19;shortTE=F
CM029560.1	RepeatMasker	LTR/ERV1	25021892	25022514	3349	+	NA	Tstart=1748;Tend=2343;ID=RND-6_FAMILY-3171;shortTE=F
CM029560.1	RepeatMasker	DNA/hAT-Tip100	25022515	25023658	7265	-	NA	Tstart=1050;Tend=2789;ID=RND-1_FAMILY-335;shortTE=F;TEgroup=ctg_15|RND-1_FAMILY-335|1
CM029560.1	RepeatMasker	Unknown	25025221	25026030	4328	+	NA	Tstart=1038;Tend=1852;ID=RND-1_FAMILY-35;shortTE=F
CM029560.1	RepeatMasker	Unknown	25026237	25026487	1011	+	NA	Tstart=963;Tend=1208;ID=RND-6_FAMILY-5056;shortTE=F
CM029560.1	RepeatMasker	DNA/hAT-Tip100	25028155	25029287	5785	+	NA	Tstart=856;Tend=1971;ID=RND-1_FAMILY-674;shortTE=F
CM029560.1	RepeatMasker	Unknown	25029402	25029507	781	-	NA	Tstart=914;Tend=1019;ID=RND-6_FAMILY-656;shortTE=F
CM029560.1	RepeatMasker	DNA/hAT-Charlie	25031347	25031581	1341	-	NA	Tstart=931;Tend=1172;ID=RND-6_FAMILY-6777;shortTE=F;TEgroup=ctg_15|RND-6_FAMILY-6777|5
CM029560.1	RepeatMasker	DNA/hAT	25031919	25032171	550	-	NA	Tstart=962;Tend=1307;ID=RND-5_FAMILY-158;shortTE=T;TEgroup=ctg_15|RND-5_FAMILY-158|1
CM029560.1	RepeatMasker	Unknown	25032247	25033293	4009	-	NA	Tstart=617;Tend=1644;ID=RND-1_FAMILY-599;shortTE=F
CM029560.1	RepeatMasker	DNA/hAT	25034319	25034616	1442	-	NA	Tstart=1023;Tend=1311;ID=RND-5_FAMILY-158;shortTE=F
CM029560.1	RepeatMasker	DNA/hAT	25034789	25035086	1442	-	NA	Tstart=1023;Tend=1311;ID=RND-5_FAMILY-158;shortTE=F
CM029560.1	RepeatMasker	Unknown	25037350	25038512	7666	-	NA	Tstart=2266;Tend=3235;ID=RND-5_FAMILY-1211;shortTE=F;TEgroup=ctg_15|RND-5_FAMILY-1211|3
CM029560.1	RepeatMasker	Unknown	25038513	25038671	860	-	NA	Tstart=1539;Tend=1696;ID=RND-5_FAMILY-2871;shortTE=F
CM029560.1	RepeatMasker	Unknown	25039324	25039438	725	+	NA	Tstart=2819;Tend=2932;ID=RND-6_FAMILY-4261;shortTE=F
CM029560.1	RepeatMasker	Unknown	25039429	25039599	626	-	NA	Tstart=2323;Tend=2478;ID=RND-1_FAMILY-56;shortTE=F
CM029560.1	RepeatMasker	Unknown	25040306	25040434	440	-	NA	Tstart=970;Tend=1103;ID=RND-6_FAMILY-1939;shortTE=F
CM029560.1	RepeatMasker	RC/Helitron	25040493	25042089	12175	+	NA	Tstart=558;Tend=2189;ID=RND-4_FAMILY-19;shortTE=F
CM029560.1	RepeatMasker	Unknown	25043412	25044037	2905	+	NA	Tstart=2670;Tend=3193;ID=RND-6_FAMILY-772;shortTE=F
CM029560.1	RepeatMasker	Unknown	25046178	25046319	684	-	NA	Tstart=537;Tend=669;ID=RND-6_FAMILY-7922;shortTE=F
CM029560.1	RepeatMasker	SINE	25046354	25046609	1319	+	NA	Tstart=802;Tend=1055;ID=RND-6_FAMILY-1645;shortTE=F
CM029560.1	RepeatMasker	Unknown	25046393	25046608	1651	+	NA	Tstart=907;Tend=1122;ID=RND-6_FAMILY-425;shortTE=F
CM029560.1	RepeatMasker	LINE/L2	25049106	25049466	807	-	NA	Tstart=2848;Tend=3143;ID=RND-6_FAMILY-2396;shortTE=F
CM029560.1	RepeatMasker	Unknown	25051793	25052579	5952	-	NA	Tstart=572;Tend=1365;ID=RND-1_FAMILY-25;shortTE=F
CM029560.1	RepeatMasker	SINE	25056530	25056733	1265	-	NA	Tstart=838;Tend=1042;ID=RND-6_FAMILY-1645;shortTE=F
CM029560.1	RepeatMasker	LTR/Copia	25056735	25056960	510	-	NA	Tstart=1435;Tend=1672;ID=RND-5_FAMILY-736;shortTE=F
CM029560.1	RepeatMasker	RC/Helitron	25058317	25059207	6110	+	NA	Tstart=828;Tend=1689;ID=RND-4_FAMILY-36;shortTE=F
CM029560.1	RepeatMasker	Unknown	25060298	25060407	690	-	NA	Tstart=957;Tend=1061;ID=RND-6_FAMILY-5056;shortTE=F
CM029560.1	RepeatMasker	SINE	25060488	25060758	980	+	NA	Tstart=793;Tend=1054;ID=RND-6_FAMILY-1645;shortTE=F
CM029560.1	RepeatMasker	Unknown	25060871	25061097	865	+	NA	Tstart=969;Tend=1201;ID=RND-5_FAMILY-2425;shortTE=F
CM029560.1	RepeatMasker	Unknown	25061209	25061312	745	+	NA	Tstart=2809;Tend=2912;ID=RND-6_FAMILY-4261;shortTE=F
CM029560.1	RepeatMasker	Unknown	25062668	25062794	681	+	NA	Tstart=2821;Tend=2935;ID=RND-6_FAMILY-4261;shortTE=F
CM029560.1	RepeatMasker	LINE/L2	25062804	25063046	463	+	NA	Tstart=2972;Tend=3201;ID=RND-5_FAMILY-587;shortTE=F
CM029560.1	RepeatMasker	RC/Helitron	25063325	25063428	766	-	NA	Tstart=1418;Tend=1522;ID=RND-4_FAMILY-19;shortTE=F
CM029560.1	RepeatMasker	Unknown	25064219	25064377	590	-	NA	Tstart=2332;Tend=2478;ID=RND-1_FAMILY-56;shortTE=F
CM029560.1	RepeatMasker	Unknown	25064271	25064410	509	+	NA	Tstart=909;Tend=1040;ID=RND-1_FAMILY-801;shortTE=F
CM029560.1	RepeatMasker	Unknown	25064484	25064718	509	+	NA	Tstart=1471;Tend=1695;ID=RND-6_FAMILY-767;shortTE=F
CM029560.1	RepeatMasker	Unknown	25067200	25067300	718	-	NA	Tstart=2821;Tend=2907;ID=RND-6_FAMILY-4261;shortTE=F
CM029560.1	RepeatMasker	Unknown	25067351	25069698	18501	+	NA	Tstart=730;Tend=2991;ID=RND-6_FAMILY-1946;shortTE=F
CM029560.1	RepeatMasker	LINE/L2	25068657	25070163	1009	-	NA	Tstart=649;Tend=3654;ID=RND-5_FAMILY-1998;shortTE=F
CM029560.1	RepeatMasker	DNA	25071334	25071610	499	+	NA	Tstart=726;Tend=972;ID=RND-6_FAMILY-1340;shortTE=F
CM029560.1	RepeatMasker	Unknown	25071364	25071650	790	+	NA	Tstart=906;Tend=1124;ID=RND-6_FAMILY-425;shortTE=F
CM029560.1	RepeatMasker	Unknown	25072488	25072596	496	-	NA	Tstart=912;Tend=1020;ID=RND-5_FAMILY-481;shortTE=F
CM029560.1	RepeatMasker	Unknown	25081128	25081253	672	+	NA	Tstart=2312;Tend=2431;ID=RND-5_FAMILY-3489;shortTE=F
CM029560.1	RepeatMasker	RC/Helitron	25081344	25082097	5709	-	NA	Tstart=909;Tend=1648;ID=RND-1_FAMILY-69;shortTE=F
CM029560.1	RepeatMasker	Unknown	25082175	25082370	552	+	NA	Tstart=998;Tend=1202;ID=RND-6_FAMILY-6551;shortTE=F
CM029560.1	RepeatMasker	Unknown	25083638	25083767	773	-	NA	Tstart=2821;Tend=2911;ID=RND-6_FAMILY-4261;shortTE=F
CM029560.1	RepeatMasker	Unknown	25083676	25083798	631	+	NA	Tstart=4012;Tend=4129;ID=RND-1_FAMILY-427;shortTE=F
CM029560.1	RepeatMasker	Unknown	25085022	25085180	723	-	NA	Tstart=1827;Tend=1988;ID=RND-6_FAMILY-3929;shortTE=F
CM029560.1	RepeatMasker	Unknown	25086327	25086613	2340	+	NA	Tstart=865;Tend=1151;ID=RND-6_FAMILY-41;shortTE=F
CM029560.1	RepeatMasker	Unknown	25088781	25089075	1036	+	NA	Tstart=925;Tend=1268;ID=RND-6_FAMILY-2033;shortTE=F
CM029560.1	RepeatMasker	Unknown	25089286	25090014	6170	-	NA	Tstart=938;Tend=1668;ID=RND-1_FAMILY-14;shortTE=F
CM029560.1	RepeatMasker	Unknown	25092989	25093144	1035	-	NA	Tstart=863;Tend=1027;ID=RND-6_FAMILY-41;shortTE=F
CM029560.1	RepeatMasker	Unknown	25097694	25098011	843	+	NA	Tstart=1357;Tend=1663;ID=RND-1_FAMILY-50;shortTE=F
CM029560.1	RepeatMasker	Unknown	25098142	25098273	422	-	NA	Tstart=2799;Tend=2911;ID=RND-6_FAMILY-4261;shortTE=F
CM029560.1	RepeatMasker	Unknown	25100269	25100585	818	+	NA	Tstart=1357;Tend=1663;ID=RND-1_FAMILY-50;shortTE=F
CM029560.1	RepeatMasker	Unknown	25100716	25100847	422	-	NA	Tstart=2799;Tend=2911;ID=RND-6_FAMILY-4261;shortTE=F
CM029560.1	RepeatMasker	Unknown	25101299	25112169	23117	+	NA	Tstart=818;Tend=3877;ID=RND-1_FAMILY-356;shortTE=F
CM029560.1	RepeatMasker	Unknown	25112180	25112294	805	-	NA	Tstart=4752;Tend=4866;ID=RND-6_FAMILY-2528;shortTE=F
CM029560.1	RepeatMasker	Unknown	25113891	25116605	20628	-	NA	Tstart=817;Tend=3519;ID=RND-1_FAMILY-356;shortTE=F
CM029560.1	RepeatMasker	Unknown	25116787	25119803	23080	-	NA	Tstart=825;Tend=3804;ID=RND-1_FAMILY-126;shortTE=F
CM029560.1	RepeatMasker	Unknown	25120341	25120566	597	-	NA	Tstart=968;Tend=1190;ID=RND-4_FAMILY-1257;shortTE=F
CM029560.1	RepeatMasker	Unknown	25121737	25121869	474	-	NA	Tstart=969;Tend=1096;ID=RND-6_FAMILY-5056;shortTE=F
CM029560.1	RepeatMasker	Unknown	25123796	25123898	719	-	NA	Tstart=2821;Tend=2911;ID=RND-6_FAMILY-4261;shortTE=F
CM029560.1	RepeatMasker	LTR/Copia	25126671	25126886	465	-	NA	Tstart=1446;Tend=1675;ID=RND-5_FAMILY-736;shortTE=T;TEgroup=ctg_15|RND-5_FAMILY-736|1
CM029560.1	RepeatMasker	Unknown	25126687	25126831	524	+	NA	Tstart=1825;Tend=1972;ID=RND-6_FAMILY-3929;shortTE=F
CM029560.1	RepeatMasker	Unknown	25127695	25129188	7304	+	NA	Tstart=922;Tend=2418;ID=RND-6_FAMILY-530;shortTE=F
CM029560.1	RepeatMasker	LINE/Penelope	25132058	25132226	1134	-	NA	Tstart=2873;Tend=3037;ID=RND-6_FAMILY-2881;shortTE=F
CM029560.1	RepeatMasker	Unknown	25132408	25132875	3814	+	NA	Tstart=2734;Tend=3211;ID=RND-6_FAMILY-71;shortTE=F
CM029560.1	RepeatMasker	DNA/hAT	25135059	25135497	3150	+	NA	Tstart=488;Tend=909;ID=RND-5_FAMILY-2448;shortTE=F
CM029560.1	RepeatMasker	RC/Helitron	25135523	25136241	5527	+	NA	Tstart=945;Tend=1705;ID=RND-5_FAMILY-1089;shortTE=F
CM029560.1	RepeatMasker	LINE	25137242	25137589	1664	-	NA	Tstart=5608;Tend=5951;ID=RND-5_FAMILY-4184;shortTE=F
CM029560.1	RepeatMasker	Unknown	25140325	25140427	649	-	NA	Tstart=2821;Tend=2911;ID=RND-6_FAMILY-4261;shortTE=F
CM029560.1	RepeatMasker	Unknown	25143449	25143636	846	-	NA	Tstart=1578;Tend=1770;ID=RND-5_FAMILY-2871;shortTE=F
CM029560.1	RepeatMasker	Unknown	25147228	25147813	1067	-	NA	Tstart=5164;Tend=6053;ID=RND-1_FAMILY-108;shortTE=F;TEgroup=ctg_15|RND-1_FAMILY-108|7
CM029560.1	RepeatMasker	Unknown	25149027	25149341	2535	-	NA	Tstart=868;Tend=1193;ID=RND-5_FAMILY-433;shortTE=F
CM029560.1	RepeatMasker	Unknown	25151166	25151318	1112	+	NA	Tstart=1038;Tend=1192;ID=RND-5_FAMILY-433;shortTE=F
CM029560.1	RepeatMasker	Unknown	25151801	25152014	1656	-	NA	Tstart=951;Tend=1163;ID=RND-5_FAMILY-1487;shortTE=F
CM029560.1	RepeatMasker	Unknown	25152694	25153829	4833	-	NA	Tstart=1587;Tend=2267;ID=RND-1_FAMILY-158;shortTE=F;TEgroup=ctg_15|RND-1_FAMILY-158|3
CM029560.1	RepeatMasker	Unknown	25153830	25154013	1082	-	NA	Tstart=923;Tend=1084;ID=RND-6_FAMILY-5246;shortTE=F
CM029560.1	RepeatMasker	Unknown	25158755	25158893	1200	+	NA	Tstart=929;Tend=1067;ID=RND-1_FAMILY-152;shortTE=F
CM029560.1	RepeatMasker	Unknown	25159597	25159697	423	+	NA	Tstart=959;Tend=1060;ID=RND-6_FAMILY-1939;shortTE=F
CM029560.1	RepeatMasker	Unknown	25162183	25162317	535	-	NA	Tstart=1283;Tend=1406;ID=RND-6_FAMILY-1455;shortTE=F
CM029560.1	RepeatMasker	Unknown	25164157	25164399	491	-	NA	Tstart=1046;Tend=1243;ID=RND-1_FAMILY-152;shortTE=F
CM029560.1	RepeatMasker	LINE/L2	25165695	25165808	789	+	NA	Tstart=4988;Tend=5104;ID=RND-1_FAMILY-157;shortTE=F
CM029560.1	RepeatMasker	Unknown	25166150	25166321	486	-	NA	Tstart=1062;Tend=1231;ID=RND-6_FAMILY-2727;shortTE=F
CM029560.1	RepeatMasker	LINE/L2	25166350	25166459	491	+	NA	Tstart=1876;Tend=1996;ID=RND-6_FAMILY-3146;shortTE=F
CM029560.1	RepeatMasker	Unknown	25171864	25172081	946	+	NA	Tstart=1200;Tend=1416;ID=RND-6_FAMILY-1097;shortTE=F
CM029560.1	RepeatMasker	Unknown	25175894	25176080	996	+	NA	Tstart=1998;Tend=2190;ID=RND-5_FAMILY-2079;shortTE=F
CM029560.1	RepeatMasker	Unknown	25176130	25176318	1387	+	NA	Tstart=920;Tend=1105;ID=RND-1_FAMILY-151;shortTE=F
CM029560.1	RepeatMasker	LINE/L2	25176322	25176438	609	-	NA	Tstart=4909;Tend=5017;ID=RND-5_FAMILY-995;shortTE=F
CM029560.1	RepeatMasker	LINE/L2	25178714	25181516	7910	-	NA	Tstart=533;Tend=3309;ID=DAPHNE-46_LMI;shortTE=F
CM029560.1	RepeatMasker	Unknown	25183887	25185372	10563	+	NA	Tstart=758;Tend=2345;ID=RND-1_FAMILY-58;shortTE=F
CM029560.1	RepeatMasker	Unknown	25185801	25185955	772	-	NA	Tstart=2254;Tend=2398;ID=RND-6_FAMILY-4202;shortTE=F
CM029560.1	RepeatMasker	LINE/L2	25186146	25187533	1554	+	NA	Tstart=643;Tend=2063;ID=RND-5_FAMILY-2373;shortTE=F
CM029560.1	RepeatMasker	Unknown	25187828	25188258	1559	-	NA	Tstart=1131;Tend=1577;ID=RND-1_FAMILY-603;shortTE=F
CM029560.1	RepeatMasker	Unknown	25188262	25189568	1923	+	NA	Tstart=827;Tend=1381;ID=RND-5_FAMILY-221;shortTE=F;TEgroup=ctg_15|RND-5_FAMILY-221|13
CM029560.1	RepeatMasker	Unknown	25195841	25200098	21451	-	NA	Tstart=617;Tend=4835;ID=RND-1_FAMILY-599;shortTE=F
CM029560.1	RepeatMasker	Unknown	25200596	25201040	2353	-	NA	Tstart=2670;Tend=3119;ID=RND-6_FAMILY-772;shortTE=F
CM029560.1	RepeatMasker	Unknown	25200935	25205183	28859	+	NA	Tstart=731;Tend=4788;ID=RND-6_FAMILY-77;shortTE=F
CM029560.1	RepeatMasker	Unknown	25215372	25215649	1568	+	NA	Tstart=6;Tend=257;ID=RND-6_FAMILY-79;shortTE=F
CM029560.1	RepeatMasker	Unknown	25215662	25215927	1238	-	NA	Tstart=930;Tend=1202;ID=RND-1_FAMILY-102;shortTE=F
CM029560.1	RepeatMasker	Unknown	25216041	25216976	4299	+	NA	Tstart=303;Tend=1375;ID=RND-1_FAMILY-204;shortTE=F
CM029560.1	RepeatMasker	Unknown	25217186	25217934	4687	+	NA	Tstart=841;Tend=1801;ID=RND-6_FAMILY-79;shortTE=F
CM029560.1	RepeatMasker	Unknown	25218314	25218452	561	+	NA	Tstart=2344;Tend=2492;ID=RND-1_FAMILY-56;shortTE=F
CM029560.1	RepeatMasker	Unknown	25218464	25218849	710	-	NA	Tstart=784;Tend=1165;ID=RND-1_FAMILY-210;shortTE=F
CM029560.1	RepeatMasker	Unknown	25219439	25219673	762	-	NA	Tstart=866;Tend=1096;ID=RND-6_FAMILY-1939;shortTE=F
CM029560.1	RepeatMasker	Unknown	25220591	25221333	4714	-	NA	Tstart=892;Tend=1652;ID=RND-1_FAMILY-125;shortTE=F
CM029560.1	RepeatMasker	Unknown	25222818	25223051	1200	-	NA	Tstart=3495;Tend=3726;ID=RND-6_FAMILY-2528;shortTE=F
CM029560.1	RepeatMasker	Unknown	25222888	25223092	812	+	NA	Tstart=1103;Tend=1302;ID=RND-6_FAMILY-5355;shortTE=F
CM029560.1	RepeatMasker	Unknown	25223339	25223487	563	-	NA	Tstart=903;Tend=1046;ID=RND-6_FAMILY-1277;shortTE=F
CM029560.1	RepeatMasker	Unknown	25223697	25224150	1912	-	NA	Tstart=808;Tend=1351;ID=RND-4_FAMILY-2208;shortTE=F
CM029560.1	RepeatMasker	Unknown	25229336	25229538	639	-	NA	Tstart=2296;Tend=2478;ID=RND-1_FAMILY-56;shortTE=F
CM029560.1	RepeatMasker	LINE/L2	25230859	25232096	6171	-	NA	Tstart=2866;Tend=4077;ID=RND-5_FAMILY-800;shortTE=F
CM029560.1	RepeatMasker	Unknown	25232646	25232920	696	-	NA	Tstart=983;Tend=1245;ID=RND-1_FAMILY-209;shortTE=F
CM029560.1	RepeatMasker	Unknown	25233604	25233831	1044	+	NA	Tstart=816;Tend=1033;ID=RND-4_FAMILY-12;shortTE=F
CM029560.1	RepeatMasker	Unknown	25235531	25235783	2095	+	NA	Tstart=953;Tend=1208;ID=RND-6_FAMILY-5056;shortTE=F
CM029560.1	RepeatMasker	Unknown	25237706	25238045	1772	-	NA	Tstart=1073;Tend=1412;ID=RND-1_FAMILY-125;shortTE=F
CM029560.1	RepeatMasker	Unknown	25238684	25239180	3804	+	NA	Tstart=996;Tend=1500;ID=RND-6_FAMILY-6551;shortTE=F
CM029560.1	RepeatMasker	LINE/L2	25239543	25239761	1142	+	NA	Tstart=1682;Tend=1899;ID=RND-5_FAMILY-2725;shortTE=F
CM029560.1	RepeatMasker	Unknown	25242474	25242915	3250	+	NA	Tstart=856;Tend=1276;ID=RND-6_FAMILY-43;shortTE=F
CM029560.1	RepeatMasker	Unknown	25243487	25243738	1409	+	NA	Tstart=1639;Tend=1873;ID=RND-4_FAMILY-875;shortTE=F
CM029560.1	RepeatMasker	Unknown	25245272	25245925	4421	+	NA	Tstart=869;Tend=2739;ID=RND-1_FAMILY-143;shortTE=F;TEgroup=ctg_15|RND-1_FAMILY-143|1
CM029560.1	RepeatMasker	Unknown	25245932	25246185	2028	-	NA	Tstart=1379;Tend=1632;ID=RND-1_FAMILY-143;shortTE=F
CM029560.1	RepeatMasker	DNA/TcMar-Tc1	25247441	25247832	1331	+	NA	Tstart=1201;Tend=1605;ID=RND-6_FAMILY-1184;shortTE=F
CM029560.1	RepeatMasker	Unknown	25249465	25249688	1676	-	NA	Tstart=817;Tend=1041;ID=RND-4_FAMILY-12;shortTE=F
CM029560.1	RepeatMasker	Unknown	25249810	25250213	1288	-	NA	Tstart=1900;Tend=2259;ID=RND-5_FAMILY-347;shortTE=F
CM029560.1	RepeatMasker	Unknown	25251955	25252059	600	+	NA	Tstart=2111;Tend=2209;ID=RND-1_FAMILY-647;shortTE=F
CM029560.1	RepeatMasker	Unknown	25254153	25254457	2184	+	NA	Tstart=906;Tend=1208;ID=RND-1_FAMILY-580;shortTE=F
CM029560.1	RepeatMasker	Unknown	25255993	25257208	5153	+	NA	Tstart=1189;Tend=2402;ID=RND-6_FAMILY-1434;shortTE=F;TEgroup=ctg_15|RND-6_FAMILY-1434|7
CM029560.1	RepeatMasker	Unknown	25257633	25259196	11085	-	NA	Tstart=853;Tend=2980;ID=RND-6_FAMILY-14;shortTE=F
CM029560.1	RepeatMasker	Unknown	25259466	25259634	622	+	NA	Tstart=918;Tend=1095;ID=RND-5_FAMILY-481;shortTE=F
CM029560.1	RepeatMasker	Unknown	25260386	25260591	1261	-	NA	Tstart=1094;Tend=1310;ID=RND-6_FAMILY-1224;shortTE=F
CM029560.1	RepeatMasker	Unknown	25262558	25262725	985	-	NA	Tstart=906;Tend=1073;ID=RND-6_FAMILY-4614;shortTE=F
CM029560.1	RepeatMasker	Unknown	25263760	25264015	1917	+	NA	Tstart=935;Tend=1183;ID=RND-1_FAMILY-152;shortTE=F
CM029560.1	RepeatMasker	LINE/L2	25267117	25267299	449	-	NA	Tstart=2419;Tend=2608;ID=RND-5_FAMILY-2474;shortTE=F
CM029560.1	RepeatMasker	Unknown	25267811	25267955	810	-	NA	Tstart=963;Tend=1109;ID=RND-1_FAMILY-273;shortTE=F
CM029560.1	RepeatMasker	LINE/L2	25268697	25269548	4890	-	NA	Tstart=2847;Tend=3666;ID=RND-5_FAMILY-2898;shortTE=F
CM029560.1	RepeatMasker	DNA/TcMar-Tc1	25271034	25271207	521	+	NA	Tstart=1030;Tend=1208;ID=MARINER-36_LMI;shortTE=F
CM029560.1	RepeatMasker	LINE/L2	25271208	25271969	6122	+	NA	Tstart=672;Tend=1426;ID=RND-1_FAMILY-360;shortTE=F
CM029560.1	RepeatMasker	Unknown	25272699	25272923	1703	-	NA	Tstart=920;Tend=1144;ID=RND-6_FAMILY-5246;shortTE=F
CM029560.1	RepeatMasker	Unknown	25272704	25272966	989	+	NA	Tstart=2201;Tend=2461;ID=RND-6_FAMILY-535;shortTE=F
CM029560.1	RepeatMasker	Unknown	25273143	25273254	555	-	NA	Tstart=2367;Tend=2478;ID=RND-1_FAMILY-56;shortTE=F
CM029560.1	RepeatMasker	Unknown	25273257	25273574	1269	+	NA	Tstart=920;Tend=1322;ID=RND-6_FAMILY-5246;shortTE=F
CM029560.1	RepeatMasker	Unknown	25273797	25273906	441	-	NA	Tstart=3208;Tend=3310;ID=RND-6_FAMILY-4001;shortTE=F
CM029560.1	RepeatMasker	LINE/L2	25273945	25274095	409	+	NA	Tstart=1169;Tend=1319;ID=RND-5_FAMILY-2788;shortTE=F
CM029560.1	RepeatMasker	Unknown	25275571	25275777	1005	+	NA	Tstart=2217;Tend=2423;ID=RND-6_FAMILY-2528;shortTE=F
CM029560.1	RepeatMasker	DNA/hAT-Charlie	25276467	25276682	1580	+	NA	Tstart=960;Tend=1175;ID=RND-6_FAMILY-6777;shortTE=F
CM029560.1	RepeatMasker	Unknown	25276585	25276695	590	-	NA	Tstart=3960;Tend=4069;ID=RND-1_FAMILY-356;shortTE=F
CM029560.1	RepeatMasker	Unknown	25276756	25276938	539	-	NA	Tstart=492;Tend=670;ID=RND-6_FAMILY-7922;shortTE=F
CM029560.1	RepeatMasker	DNA/Kolobok-E	25277467	25277584	726	+	NA	Tstart=916;Tend=1031;ID=RND-6_FAMILY-610;shortTE=F
CM029560.1	RepeatMasker	Unknown	25277604	25277893	1164	+	NA	Tstart=790;Tend=1033;ID=RND-4_FAMILY-12;shortTE=F
CM029560.1	RepeatMasker	Unknown	25278645	25279057	2334	-	NA	Tstart=1056;Tend=1754;ID=RND-1_FAMILY-56;shortTE=F
CM029560.1	RepeatMasker	Unknown	25279803	25279990	942	+	NA	Tstart=986;Tend=1175;ID=RND-6_FAMILY-3366;shortTE=F
CM029560.1	RepeatMasker	LTR/Copia	25280199	25280306	500	+	NA	Tstart=726;Tend=837;ID=RND-5_FAMILY-2337;shortTE=F
CM029560.1	RepeatMasker	LINE/L2	25280310	25281196	7792	+	NA	Tstart=3526;Tend=4406;ID=RND-5_FAMILY-1998;shortTE=F
CM029560.1	RepeatMasker	LTR/Copia	25281359	25281664	1148	+	NA	Tstart=807;Tend=1207;ID=RND-5_FAMILY-2337;shortTE=F
CM029560.1	RepeatMasker	DNA/TcMar-Tc1	25281756	25281916	509	-	NA	Tstart=1158;Tend=1314;ID=RND-6_FAMILY-12238;shortTE=F
CM029560.1	RepeatMasker	LINE/L2	25281924	25282169	1819	-	NA	Tstart=2874;Tend=3122;ID=RND-5_FAMILY-587;shortTE=F
CM029560.1	RepeatMasker	Unknown	25282173	25282324	923	+	NA	Tstart=2739;Tend=2890;ID=RND-1_FAMILY-284;shortTE=F
CM029560.1	RepeatMasker	Unknown	25283410	25283571	573	-	NA	Tstart=909;Tend=1059;ID=RND-1_FAMILY-801;shortTE=F
CM029560.1	RepeatMasker	DNA/Academ-1	25283462	25283587	489	+	NA	Tstart=1663;Tend=1779;ID=RND-6_FAMILY-2507;shortTE=F
CM029560.1	RepeatMasker	Unknown	25283481	25283616	588	+	NA	Tstart=2348;Tend=2471;ID=RND-1_FAMILY-56;shortTE=F
CM029560.1	RepeatMasker	Unknown	25283986	25284177	1207	-	NA	Tstart=814;Tend=1033;ID=RND-4_FAMILY-12;shortTE=F
CM029560.1	RepeatMasker	Unknown	25287168	25287333	445	+	NA	Tstart=929;Tend=1119;ID=RND-1_FAMILY-90;shortTE=F
CM029560.1	RepeatMasker	SINE	25287879	25288086	1066	-	NA	Tstart=1447;Tend=1686;ID=RND-6_FAMILY-1645;shortTE=F
CM029560.1	RepeatMasker	DNA/hAT-Charlie	25287902	25288089	1179	+	NA	Tstart=956;Tend=1175;ID=RND-6_FAMILY-6777;shortTE=F
CM029560.1	RepeatMasker	LINE/L2	25290125	25291042	5872	+	NA	Tstart=1358;Tend=2293;ID=RND-4_FAMILY-82;shortTE=F
CM029560.1	RepeatMasker	Unknown	25292149	25292415	2391	+	NA	Tstart=752;Tend=1018;ID=RND-6_FAMILY-7;shortTE=F
CM029560.1	RepeatMasker	Unknown	25292686	25293336	727	-	NA	Tstart=759;Tend=4702;ID=RND-1_FAMILY-512;shortTE=F;TEgroup=ctg_15|RND-1_FAMILY-512|12
CM029560.1	RepeatMasker	Unknown	25293460	25294941	10553	-	NA	Tstart=815;Tend=2300;ID=RND-1_FAMILY-334;shortTE=F
CM029560.1	RepeatMasker	Unknown	25295179	25295489	2173	-	NA	Tstart=888;Tend=1211;ID=RND-5_FAMILY-186;shortTE=F
CM029560.1	RepeatMasker	Unknown	25295873	25296655	6257	+	NA	Tstart=963;Tend=1751;ID=RND-1_FAMILY-489;shortTE=F
CM029560.1	RepeatMasker	LINE/L2	25296656	25297498	5062	-	NA	Tstart=619;Tend=1408;ID=RND-6_FAMILY-9154;shortTE=F
CM029560.1	RepeatMasker	Unknown	25297728	25301908	29673	+	NA	Tstart=98;Tend=3913;ID=RND-6_FAMILY-3090;shortTE=F
CM029560.1	RepeatMasker	Unknown	25302340	25302981	4915	-	NA	Tstart=1063;Tend=1672;ID=RND-6_FAMILY-857;shortTE=F
CM029560.1	RepeatMasker	Unknown	25302986	25304904	14917	-	NA	Tstart=22;Tend=2507;ID=RND-6_FAMILY-7922;shortTE=F
CM029560.1	RepeatMasker	Unknown	25305459	25308147	22280	-	NA	Tstart=451;Tend=3123;ID=RND-6_FAMILY-5627;shortTE=F
CM029560.1	RepeatMasker	LINE/L2	25309501	25309889	1085	+	NA	Tstart=1582;Tend=1956;ID=RND-5_FAMILY-329;shortTE=F
CM029560.1	RepeatMasker	Unknown	25310440	25310880	2129	+	NA	Tstart=2512;Tend=2959;ID=RND-6_FAMILY-1277;shortTE=F
CM029560.1	RepeatMasker	LINE/L2	25311461	25311704	638	-	NA	Tstart=3467;Tend=3688;ID=RND-5_FAMILY-2000;shortTE=F
CM029560.1	RepeatMasker	Unknown	25311735	25311916	1100	+	NA	Tstart=492;Tend=668;ID=RND-6_FAMILY-7922;shortTE=F
CM029560.1	RepeatMasker	LINE/L2	25313951	25314516	1608	-	NA	Tstart=4395;Tend=4908;ID=RND-5_FAMILY-587;shortTE=F
CM029560.1	RepeatMasker	Unknown	25315026	25315320	1160	-	NA	Tstart=944;Tend=1255;ID=RND-1_FAMILY-439;shortTE=F
CM029560.1	RepeatMasker	Unknown	25317791	25318127	609	-	NA	Tstart=1782;Tend=2221;ID=RND-6_FAMILY-6534;shortTE=T;TEgroup=ctg_15|RND-6_FAMILY-6534|6
CM029560.1	RepeatMasker	Unknown	25318570	25319446	5062	-	NA	Tstart=1414;Tend=2319;ID=RND-1_FAMILY-587;shortTE=F
CM029560.1	RepeatMasker	LINE/L2	25319953	25320366	1366	-	NA	Tstart=2156;Tend=2635;ID=RND-5_FAMILY-2378;shortTE=F
CM029560.1	RepeatMasker	Unknown	25321056	25321623	4448	+	NA	Tstart=751;Tend=1317;ID=RND-6_FAMILY-5862;shortTE=F
CM029560.1	RepeatMasker	Unknown	25322813	25323129	1236	-	NA	Tstart=2317;Tend=2840;ID=RND-1_FAMILY-723;shortTE=F;TEgroup=ctg_15|RND-1_FAMILY-723|4
CM029560.1	RepeatMasker	Unknown	25325232	25326504	9032	-	NA	Tstart=823;Tend=2064;ID=RND-1_FAMILY-527;shortTE=F
CM029560.1	RepeatMasker	Unknown	25328104	25328385	1333	+	NA	Tstart=856;Tend=1179;ID=RND-5_FAMILY-153;shortTE=F
CM029560.1	RepeatMasker	Unknown	25328543	25328665	772	+	NA	Tstart=1357;Tend=1477;ID=RND-1_FAMILY-844;shortTE=F
CM029560.1	RepeatMasker	Unknown	25329072	25329306	1035	+	NA	Tstart=304;Tend=552;ID=RND-5_FAMILY-2288;shortTE=F
CM029560.1	RepeatMasker	DNA/TcMar-m44	25329702	25330953	1558	-	NA	Tstart=248;Tend=1488;ID=MARINER-44_LMI;shortTE=F
CM029560.1	RepeatMasker	Unknown	25331428	25331705	1492	-	NA	Tstart=824;Tend=1105;ID=RND-1_FAMILY-145;shortTE=F
CM029560.1	RepeatMasker	Unknown	25332718	25332950	2028	+	NA	Tstart=1008;Tend=1240;ID=RND-1_FAMILY-375;shortTE=F
CM029560.1	RepeatMasker	Unknown	25332945	25333721	6226	-	NA	Tstart=1110;Tend=1882;ID=RND-6_FAMILY-778;shortTE=F
CM029560.1	RepeatMasker	Unknown	25333972	25334357	3176	-	NA	Tstart=714;Tend=1110;ID=RND-6_FAMILY-778;shortTE=F
CM029560.1	RepeatMasker	Unknown	25337111	25337257	852	-	NA	Tstart=1229;Tend=1374;ID=RND-6_FAMILY-2662;shortTE=F
CM029560.1	RepeatMasker	LTR/Gypsy	25337862	25338045	403	-	NA	Tstart=3523;Tend=3698;ID=RND-6_FAMILY-6579;shortTE=F
CM029560.1	RepeatMasker	LINE/RTE-BovB	25338962	25339869	7314	+	NA	Tstart=1385;Tend=2258;ID=RND-6_FAMILY-12908;shortTE=F
CM029560.1	RepeatMasker	Unknown	25340802	25341371	2380	+	NA	Tstart=456;Tend=1235;ID=RND-1_FAMILY-585;shortTE=F;TEgroup=ctg_15|RND-1_FAMILY-585|4
CM029560.1	RepeatMasker	DNA/PiggyBac	25342578	25343202	505	-	NA	Tstart=99;Tend=723;ID=piggybac-n10_lmi;shortTE=F
CM029560.1	RepeatMasker	Unknown	25344101	25344262	1310	+	NA	Tstart=2491;Tend=2654;ID=RND-1_FAMILY-585;shortTE=F
CM029560.1	RepeatMasker	Unknown	25345210	25345526	725	-	NA	Tstart=3683;Tend=3840;ID=RND-1_FAMILY-647;shortTE=F;TEgroup=ctg_15|RND-1_FAMILY-647|2
CM029560.1	RepeatMasker	Unknown	25345607	25345721	643	-	NA	Tstart=2651;Tend=2742;ID=RND-6_FAMILY-3090;shortTE=F
CM029560.1	RepeatMasker	Unknown	25346560	25346744	917	-	NA	Tstart=612;Tend=797;ID=RND-1_FAMILY-647;shortTE=F
CM029560.1	RepeatMasker	LTR/Gypsy	25346848	25347314	654	-	NA	Tstart=2302;Tend=2644;ID=GYPSY9-NVI_I;shortTE=F
CM029560.1	RepeatMasker	DNA	25347341	25347586	1635	-	NA	Tstart=755;Tend=1000;ID=RND-6_FAMILY-1340;shortTE=F
CM029560.1	RepeatMasker	Unknown	25347370	25347585	1777	-	NA	Tstart=951;Tend=1166;ID=RND-5_FAMILY-1487;shortTE=F
CM029560.1	RepeatMasker	DNA/hAT-Charlie	25348193	25348414	1520	+	NA	Tstart=953;Tend=1172;ID=RND-6_FAMILY-6777;shortTE=F
CM029560.1	RepeatMasker	Unknown	25351598	25351901	1845	-	NA	Tstart=4177;Tend=4486;ID=RND-6_FAMILY-1277;shortTE=F
CM029560.1	RepeatMasker	Unknown	25352517	25352740	1577	-	NA	Tstart=958;Tend=1181;ID=RND-1_FAMILY-232;shortTE=F
CM029560.1	RepeatMasker	SINE	25352526	25352774	1394	-	NA	Tstart=1419;Tend=1663;ID=RND-6_FAMILY-1645;shortTE=F
CM029560.1	RepeatMasker	SINE	25354562	25354793	1316	-	NA	Tstart=1447;Tend=1681;ID=RND-6_FAMILY-1645;shortTE=F
CM029560.1	RepeatMasker	Unknown	25354794	25355641	6034	+	NA	Tstart=1067;Tend=1880;ID=RND-6_FAMILY-6551;shortTE=F
CM029560.1	RepeatMasker	Unknown	25357046	25357218	490	+	NA	Tstart=2250;Tend=2424;ID=RND-6_FAMILY-1277;shortTE=F
CM029560.1	RepeatMasker	SINE	25357465	25357684	1442	+	NA	Tstart=848;Tend=1055;ID=RND-6_FAMILY-1645;shortTE=F
CM029560.1	RepeatMasker	Unknown	25357762	25358004	2033	+	NA	Tstart=1039;Tend=1281;ID=RND-5_FAMILY-1772;shortTE=F
CM029560.1	RepeatMasker	Unknown	25359022	25359311	2543	+	NA	Tstart=779;Tend=1068;ID=RND-5_FAMILY-4284;shortTE=F
CM029560.1	RepeatMasker	DNA/Maverick	25359684	25359796	443	-	NA	Tstart=8100;Tend=8212;ID=POLINTON-8_NVI;shortTE=F
CM029560.1	RepeatMasker	LINE/Penelope	25360800	25360961	752	+	NA	Tstart=944;Tend=1164;ID=RND-6_FAMILY-1559;shortTE=F
CM029560.1	RepeatMasker	Unknown	25362398	25362672	2352	+	NA	Tstart=990;Tend=1264;ID=RND-1_FAMILY-124;shortTE=F
CM029560.1	RepeatMasker	LTR/Gypsy	25365271	25365860	2771	+	NA	Tstart=80;Tend=656;ID=RND-1_FAMILY-777;shortTE=F
CM029560.1	RepeatMasker	DNA/P	25366921	25367092	450	-	NA	Tstart=716;Tend=881;ID=P-1_LHU;shortTE=F
CM029560.1	RepeatMasker	Unknown	25369610	25370649	7146	+	NA	Tstart=810;Tend=1889;ID=RND-1_FAMILY-50;shortTE=F
CM029560.1	RepeatMasker	Unknown	25374080	25375381	1251	+	NA	Tstart=2687;Tend=4202;ID=RND-1_FAMILY-50;shortTE=F;TEgroup=ctg_15|RND-1_FAMILY-50|21
CM029560.1	RepeatMasker	Unknown	25375566	25375812	699	-	NA	Tstart=693;Tend=940;ID=RND-6_FAMILY-4091;shortTE=F
CM029560.1	RepeatMasker	Unknown	25375929	25376085	864	-	NA	Tstart=1035;Tend=1190;ID=RND-5_FAMILY-1487;shortTE=F
CM029560.1	RepeatMasker	DNA/hAT-Charlie	25375951	25376085	956	+	NA	Tstart=954;Tend=1088;ID=RND-6_FAMILY-6777;shortTE=F
CM029560.1	RepeatMasker	Unknown	25376675	25376834	644	+	NA	Tstart=1822;Tend=1983;ID=RND-6_FAMILY-3929;shortTE=F
CM029560.1	RepeatMasker	Unknown	25377693	25378417	1025	+	NA	Tstart=672;Tend=1890;ID=RND-6_FAMILY-5356;shortTE=F;TEgroup=ctg_15|RND-6_FAMILY-5356|1
CM029560.1	RepeatMasker	Unknown	25388355	25388932	475	+	NA	Tstart=1290;Tend=2349;ID=RND-5_FAMILY-221;shortTE=T;TEgroup=ctg_15|RND-5_FAMILY-221|14
CM029560.1	RepeatMasker	Unknown	25390485	25390660	795	+	NA	Tstart=965;Tend=1159;ID=RND-6_FAMILY-4706;shortTE=F
CM029560.1	RepeatMasker	Unknown	25390960	25391123	844	-	NA	Tstart=960;Tend=1126;ID=RND-1_FAMILY-273;shortTE=F
CM029560.1	RepeatMasker	Unknown	25392248	25392687	3537	+	NA	Tstart=1904;Tend=2343;ID=RND-1_FAMILY-347;shortTE=F
CM029560.1	RepeatMasker	Unknown	25393203	25393718	1767	-	NA	Tstart=786;Tend=1505;ID=RND-6_FAMILY-425;shortTE=F
CM029560.1	RepeatMasker	Unknown	25394284	25394458	423	-	NA	Tstart=971;Tend=1153;ID=RND-1_FAMILY-84;shortTE=F
CM029560.1	RepeatMasker	Unknown	25394897	25395254	2057	-	NA	Tstart=1096;Tend=1461;ID=RND-1_FAMILY-125;shortTE=F
CM029560.1	RepeatMasker	Unknown	25395927	25396117	759	-	NA	Tstart=1521;Tend=1695;ID=RND-6_FAMILY-1439;shortTE=T;TEgroup=ctg_15|RND-6_FAMILY-1439|5
CM029560.1	RepeatMasker	LINE/L2	25396587	25397045	3541	+	NA	Tstart=369;Tend=825;ID=RND-1_FAMILY-664;shortTE=F
CM029560.1	RepeatMasker	Unknown	25397213	25399052	8655	+	NA	Tstart=3806;Tend=5749;ID=RND-6_FAMILY-7091;shortTE=F
CM029560.1	RepeatMasker	Unknown	25399859	25400814	7940	-	NA	Tstart=936;Tend=1892;ID=RND-5_FAMILY-2820;shortTE=F
CM029560.1	RepeatMasker	Unknown	25401122	25401258	487	+	NA	Tstart=6389;Tend=6530;ID=RND-6_FAMILY-825;shortTE=F
CM029560.1	RepeatMasker	SINE	25403214	25403424	1468	-	NA	Tstart=832;Tend=1053;ID=RND-6_FAMILY-1645;shortTE=F
CM029560.1	RepeatMasker	Unknown	25403797	25404119	1356	-	NA	Tstart=1359;Tend=1756;ID=RND-1_FAMILY-56;shortTE=F
CM029560.1	RepeatMasker	DNA/TcMar-Mariner	25406753	25407576	3445	+	NA	Tstart=956;Tend=1737;ID=RND-5_FAMILY-1015;shortTE=F
CM029560.1	RepeatMasker	Unknown	25407576	25407751	1019	-	NA	Tstart=497;Tend=669;ID=RND-6_FAMILY-7922;shortTE=F
CM029560.1	RepeatMasker	Unknown	25407767	25407983	1622	+	NA	Tstart=801;Tend=1022;ID=RND-5_FAMILY-1199;shortTE=F
CM029560.1	RepeatMasker	DNA/TcMar-Mariner	25407990	25408103	463	+	NA	Tstart=1762;Tend=1886;ID=RND-5_FAMILY-1015;shortTE=F
CM029560.1	RepeatMasker	Unknown	25408546	25408870	1799	+	NA	Tstart=980;Tend=1260;ID=RND-6_FAMILY-2602;shortTE=F
CM029560.1	RepeatMasker	Unknown	25409029	25409565	1311	+	NA	Tstart=997;Tend=1688;ID=RND-6_FAMILY-6551;shortTE=F;TEgroup=ctg_15|RND-6_FAMILY-6551|39
CM029560.1	RepeatMasker	Unknown	25411118	25411372	1276	-	NA	Tstart=762;Tend=1012;ID=RND-4_FAMILY-2208;shortTE=F
CM029560.1	RepeatMasker	Unknown	25411703	25411817	516	-	NA	Tstart=1133;Tend=1260;ID=RND-6_FAMILY-6623;shortTE=F
CM029560.1	RepeatMasker	LINE/Penelope	25412695	25412916	1549	-	NA	Tstart=781;Tend=1002;ID=RND-6_FAMILY-5891;shortTE=F
CM029560.1	RepeatMasker	Unknown	25413337	25413481	470	+	NA	Tstart=909;Tend=1056;ID=RND-6_FAMILY-1885;shortTE=F
CM029560.1	RepeatMasker	Unknown	25414083	25414285	1402	-	NA	Tstart=924;Tend=1126;ID=RND-6_FAMILY-5246;shortTE=F
CM029560.1	RepeatMasker	Unknown	25414495	25414680	650	+	NA	Tstart=492;Tend=669;ID=RND-6_FAMILY-7922;shortTE=F
CM029560.1	RepeatMasker	Unknown	25414983	25415105	611	-	NA	Tstart=896;Tend=1019;ID=RND-6_FAMILY-1098;shortTE=F
CM029560.1	RepeatMasker	Unknown	25415266	25415751	598	+	NA	Tstart=903;Tend=1335;ID=RND-1_FAMILY-400;shortTE=F;TEgroup=ctg_15|RND-1_FAMILY-400|2
CM029560.1	RepeatMasker	Unknown	25415997	25416251	2018	-	NA	Tstart=954;Tend=1209;ID=RND-6_FAMILY-5056;shortTE=F
CM029560.1	RepeatMasker	DNA/hAT-Charlie	25416728	25417762	6926	-	NA	Tstart=820;Tend=1860;ID=RND-6_FAMILY-1351;shortTE=F
CM029560.1	RepeatMasker	Unknown	25417860	25418478	1267	-	NA	Tstart=590;Tend=1622;ID=RND-5_FAMILY-866;shortTE=F
CM029560.1	RepeatMasker	DNA/hAT	25419194	25419367	941	+	NA	Tstart=750;Tend=912;ID=RND-5_FAMILY-2448;shortTE=F
CM029560.1	RepeatMasker	Unknown	25420644	25420846	1234	+	NA	Tstart=1810;Tend=2028;ID=RND-5_FAMILY-2829;shortTE=F
CM029560.1	RepeatMasker	Unknown	25426324	25426768	1558	-	NA	Tstart=1331;Tend=1792;ID=RND-5_FAMILY-4569;shortTE=F
CM029560.1	RepeatMasker	Unknown	25426949	25427527	2984	-	NA	Tstart=985;Tend=1568;ID=RND-1_FAMILY-343;shortTE=F
CM029560.1	RepeatMasker	Unknown	25427630	25427933	1030	-	NA	Tstart=793;Tend=1059;ID=RND-5_FAMILY-4569;shortTE=F
CM029560.1	RepeatMasker	Unknown	25429763	25429954	498	-	NA	Tstart=2620;Tend=2819;ID=RND-1_FAMILY-109;shortTE=F
CM029560.1	RepeatMasker	Unknown	25429982	25430472	3044	-	NA	Tstart=1007;Tend=1501;ID=RND-6_FAMILY-2174;shortTE=F
CM029560.1	RepeatMasker	Unknown	25430485	25430669	983	+	NA	Tstart=1521;Tend=1690;ID=RND-6_FAMILY-1850;shortTE=F
CM029560.1	RepeatMasker	Unknown	25432026	25432212	552	+	NA	Tstart=1532;Tend=1730;ID=RND-5_FAMILY-2871;shortTE=F
CM029560.1	RepeatMasker	Unknown	25433686	25433893	906	-	NA	Tstart=2505;Tend=2709;ID=RND-6_FAMILY-9735;shortTE=F
CM029560.1	RepeatMasker	Unknown	25434664	25434836	733	+	NA	Tstart=2696;Tend=2870;ID=RND-1_FAMILY-620;shortTE=F
CM029560.1	RepeatMasker	Unknown	25435880	25436000	450	+	NA	Tstart=1112;Tend=1233;ID=RND-6_FAMILY-1297;shortTE=F
CM029560.1	RepeatMasker	DNA/TcMar-Tigger	25436497	25436762	1087	+	NA	Tstart=628;Tend=878;ID=RND-6_FAMILY-1492;shortTE=F
CM029560.1	RepeatMasker	LTR/ERV1	25436542	25437061	2448	-	NA	Tstart=842;Tend=1306;ID=RND-6_FAMILY-1988;shortTE=F
CM029560.1	RepeatMasker	DNA	25436828	25437097	1128	+	NA	Tstart=756;Tend=1011;ID=RND-6_FAMILY-1340;shortTE=F
CM029560.1	RepeatMasker	Unknown	25437226	25437490	1228	+	NA	Tstart=838;Tend=1103;ID=RND-1_FAMILY-347;shortTE=F
CM029560.1	RepeatMasker	Unknown	25437700	25439396	9072	+	NA	Tstart=757;Tend=3440;ID=RND-4_FAMILY-174;shortTE=F;TEgroup=ctg_15|RND-4_FAMILY-174|10
CM029560.1	RepeatMasker	Unknown	25439421	25439638	1263	-	NA	Tstart=924;Tend=1116;ID=RND-6_FAMILY-2033;shortTE=F
CM029560.1	RepeatMasker	Unknown	25439775	25439886	587	+	NA	Tstart=918;Tend=1029;ID=RND-1_FAMILY-137;shortTE=F
CM029560.1	RepeatMasker	Unknown	25445299	25445521	997	-	NA	Tstart=840;Tend=1127;ID=RND-4_FAMILY-12;shortTE=F
CM029560.1	RepeatMasker	Unknown	25446920	25449607	19420	-	NA	Tstart=715;Tend=3399;ID=RND-5_FAMILY-1980;shortTE=F
CM029560.1	RepeatMasker	LINE/R1-LOA	25450060	25450379	2087	+	NA	Tstart=921;Tend=1232;ID=RND-5_FAMILY-362;shortTE=F
CM029560.1	RepeatMasker	LINE	25450601	25450761	473	+	NA	Tstart=1543;Tend=1705;ID=RND-5_FAMILY-820;shortTE=F
CM029560.1	RepeatMasker	LINE/Penelope	25452008	25452222	496	-	NA	Tstart=2929;Tend=3111;ID=RND-6_FAMILY-2881;shortTE=F
CM029560.1	RepeatMasker	Unknown	25452320	25452569	1159	+	NA	Tstart=782;Tend=1065;ID=RND-6_FAMILY-4920;shortTE=F
CM029560.1	RepeatMasker	Unknown	25452672	25452957	1356	+	NA	Tstart=1027;Tend=1301;ID=RND-6_FAMILY-2174;shortTE=F
CM029560.1	RepeatMasker	LINE/I-Jockey	25453927	25455083	7965	-	NA	Tstart=2038;Tend=3273;ID=RND-5_FAMILY-1393;shortTE=F
CM029560.1	RepeatMasker	LTR/ERV1	25456439	25456825	1436	-	NA	Tstart=845;Tend=1302;ID=RND-6_FAMILY-1988;shortTE=F
CM029560.1	RepeatMasker	Unknown	25458410	25458528	528	+	NA	Tstart=1054;Tend=1165;ID=RND-6_FAMILY-3436;shortTE=F
CM029560.1	RepeatMasker	Unknown	25459021	25459141	585	-	NA	Tstart=2819;Tend=2913;ID=RND-6_FAMILY-4261;shortTE=F
CM029560.1	RepeatMasker	LTR/Gypsy	25460566	25464976	27395	+	NA	Tstart=668;Tend=4020;ID=RND-6_FAMILY-661;shortTE=F;LTRgroup=ctg_15_g43
CM029560.1	RepeatMasker	Unknown	25465635	25465830	849	-	NA	Tstart=889;Tend=1124;ID=RND-6_FAMILY-4706;shortTE=F
CM029560.1	RepeatMasker	Unknown	25468410	25468631	671	-	NA	Tstart=1039;Tend=1166;ID=RND-6_FAMILY-41;shortTE=F
CM029560.1	RepeatMasker	Unknown	25469989	25470169	1124	-	NA	Tstart=786;Tend=959;ID=RND-5_FAMILY-988;shortTE=F
CM029560.1	RepeatMasker	Unknown	25470411	25471402	853	-	NA	Tstart=2181;Tend=3069;ID=RND-6_FAMILY-4876;shortTE=F;TEgroup=ctg_15|RND-6_FAMILY-4876|8
CM029560.1	RepeatMasker	Unknown	25472255	25472441	801	-	NA	Tstart=1098;Tend=1295;ID=RND-1_FAMILY-266;shortTE=F
CM029560.1	RepeatMasker	Unknown	25472785	25472892	432	-	NA	Tstart=2386;Tend=2495;ID=RND-6_FAMILY-9584;shortTE=F
CM029560.1	RepeatMasker	Unknown	25473545	25474608	6735	-	NA	Tstart=356;Tend=1389;ID=RND-6_FAMILY-4876;shortTE=F
CM029560.1	RepeatMasker	Unknown	25474622	25475184	2109	+	NA	Tstart=1666;Tend=2227;ID=RND-5_FAMILY-868;shortTE=F
CM029560.1	RepeatMasker	Unknown	25476359	25476560	1103	-	NA	Tstart=1698;Tend=1878;ID=RND-5_FAMILY-2559;shortTE=F
CM029560.1	RepeatMasker	Unknown	25478600	25478753	546	-	NA	Tstart=1834;Tend=1987;ID=RND-6_FAMILY-3929;shortTE=F
CM029560.1	RepeatMasker	LINE/I-Jockey	25479311	25479440	687	+	NA	Tstart=1554;Tend=1683;ID=RND-5_FAMILY-1393;shortTE=F
CM029560.1	RepeatMasker	LINE/R2	25482218	25484758	7624	-	NA	Tstart=653;Tend=3623;ID=RND-6_FAMILY-5690;shortTE=F;TEgroup=ctg_15|RND-6_FAMILY-5690|2
CM029560.1	RepeatMasker	LINE/L2	25484765	25485225	3715	+	NA	Tstart=4561;Tend=5024;ID=RND-5_FAMILY-714;shortTE=F
CM029560.1	RepeatMasker	LINE/RTE-X	25487378	25487764	1602	-	NA	Tstart=3276;Tend=3706;ID=RND-6_FAMILY-305;shortTE=F
CM029560.1	RepeatMasker	Unknown	25488085	25488227	1066	+	NA	Tstart=3699;Tend=3841;ID=RND-1_FAMILY-512;shortTE=F
CM029560.1	RepeatMasker	Unknown	25489333	25490545	1115	-	NA	Tstart=111;Tend=1433;ID=RND-6_FAMILY-3090;shortTE=F;TEgroup=ctg_15|RND-6_FAMILY-3090|5
CM029560.1	RepeatMasker	LINE/L2	25491381	25492282	6294	-	NA	Tstart=930;Tend=1863;ID=RND-5_FAMILY-308;shortTE=F
CM029560.1	RepeatMasker	Unknown	25492537	25492880	2857	-	NA	Tstart=1911;Tend=2253;ID=RND-1_FAMILY-271;shortTE=F
CM029560.1	RepeatMasker	Unknown	25492953	25494705	11320	-	NA	Tstart=492;Tend=2180;ID=RND-1_FAMILY-56;shortTE=F
CM029560.1	RepeatMasker	Unknown	25494706	25495701	8259	-	NA	Tstart=933;Tend=1925;ID=RND-1_FAMILY-271;shortTE=F
CM029560.1	RepeatMasker	LINE/L2	25495723	25497736	17671	+	NA	Tstart=429;Tend=2442;ID=RND-5_FAMILY-1135;shortTE=F
CM029560.1	RepeatMasker	Unknown	25498204	25498554	1583	-	NA	Tstart=1091;Tend=1461;ID=RND-1_FAMILY-125;shortTE=F
CM029560.1	RepeatMasker	Unknown	25499617	25500310	4392	+	NA	Tstart=796;Tend=1506;ID=RND-4_FAMILY-174;shortTE=F
CM029560.1	RepeatMasker	Unknown	25500434	25500775	1695	-	NA	Tstart=851;Tend=1173;ID=RND-1_FAMILY-688;shortTE=F
CM029560.1	RepeatMasker	Unknown	25500535	25500928	1960	+	NA	Tstart=1426;Tend=1841;ID=RND-6_FAMILY-2662;shortTE=F
CM029560.1	RepeatMasker	Unknown	25500976	25501395	2396	+	NA	Tstart=3003;Tend=3447;ID=RND-4_FAMILY-174;shortTE=F
CM029560.1	RepeatMasker	LINE/L2	25502251	25502939	700	-	NA	Tstart=666;Tend=1352;ID=RND-5_FAMILY-2373;shortTE=F
CM029560.1	RepeatMasker	Unknown	25504593	25504713	407	+	NA	Tstart=2254;Tend=2385;ID=RND-6_FAMILY-1277;shortTE=F
CM029560.1	RepeatMasker	Unknown	25508673	25508822	601	+	NA	Tstart=1175;Tend=1333;ID=RND-6_FAMILY-1097;shortTE=F
CM029560.1	RepeatMasker	Unknown	25509749	25510101	3002	-	NA	Tstart=1015;Tend=1367;ID=RND-1_FAMILY-204;shortTE=F
CM029560.1	RepeatMasker	Unknown	25511328	25511849	1299	-	NA	Tstart=1740;Tend=2228;ID=RND-5_FAMILY-868;shortTE=F
CM029560.1	RepeatMasker	Unknown	25513826	25514025	757	-	NA	Tstart=2266;Tend=2463;ID=RND-6_FAMILY-1277;shortTE=F
CM029560.1	RepeatMasker	Unknown	25514591	25514784	1171	+	NA	Tstart=1653;Tend=1838;ID=RND-4_FAMILY-875;shortTE=F
CM029560.1	RepeatMasker	Unknown	25515029	25515249	1634	+	NA	Tstart=816;Tend=1036;ID=RND-4_FAMILY-12;shortTE=F
CM029560.1	RepeatMasker	Unknown	25515034	25515275	1083	-	NA	Tstart=3463;Tend=3706;ID=RND-6_FAMILY-2528;shortTE=F
CM029560.1	RepeatMasker	LINE/L2	25516936	25517136	588	+	NA	Tstart=1978;Tend=2180;ID=RND-6_FAMILY-5075;shortTE=F
CM029560.1	RepeatMasker	Unknown	25517140	25517290	522	+	NA	Tstart=901;Tend=1054;ID=RND-6_FAMILY-6200;shortTE=F
CM029560.1	RepeatMasker	SINE	25518076	25518292	1560	-	NA	Tstart=837;Tend=1054;ID=RND-6_FAMILY-1645;shortTE=F
CM029560.1	RepeatMasker	Unknown	25522888	25523743	1052	+	NA	Tstart=935;Tend=1672;ID=RND-1_FAMILY-14;shortTE=F;TEgroup=ctg_15|RND-1_FAMILY-14|6
CM029560.1	RepeatMasker	Unknown	25523011	25523150	708	+	NA	Tstart=2852;Tend=3011;ID=RND-5_FAMILY-3489;shortTE=F
CM029560.1	RepeatMasker	Unknown	25523899	25524072	902	-	NA	Tstart=1084;Tend=1255;ID=RND-1_FAMILY-257;shortTE=F
CM029560.1	RepeatMasker	Unknown	25524992	25525100	453	-	NA	Tstart=811;Tend=925;ID=RND-5_FAMILY-988;shortTE=F
CM029560.1	RepeatMasker	LTR/Copia	25526441	25526554	455	+	NA	Tstart=1560;Tend=1675;ID=RND-5_FAMILY-736;shortTE=F
CM029560.1	RepeatMasker	Unknown	25531474	25531959	2271	-	NA	Tstart=826;Tend=1294;ID=RND-4_FAMILY-2208;shortTE=F
CM029560.1	RepeatMasker	Unknown	25532403	25532504	468	+	NA	Tstart=2447;Tend=2548;ID=RND-5_FAMILY-3134;shortTE=F
CM029560.1	RepeatMasker	LINE/L2	25533808	25534636	5943	+	NA	Tstart=1954;Tend=2806;ID=RND-5_FAMILY-3146;shortTE=F
CM029560.1	RepeatMasker	Unknown	25535165	25535342	917	+	NA	Tstart=904;Tend=1124;ID=RND-6_FAMILY-4706;shortTE=F
CM029560.1	RepeatMasker	LINE/R2	25535698	25535846	685	-	NA	Tstart=3490;Tend=3639;ID=RND-6_FAMILY-5690;shortTE=F
CM029560.1	RepeatMasker	Unknown	25535714	25535930	1058	-	NA	Tstart=993;Tend=1208;ID=RND-6_FAMILY-5056;shortTE=F
CM029560.1	RepeatMasker	Unknown	25536883	25537061	1046	+	NA	Tstart=818;Tend=1033;ID=RND-4_FAMILY-12;shortTE=F
CM029560.1	RepeatMasker	Unknown	25537849	25538099	2072	-	NA	Tstart=919;Tend=1169;ID=RND-6_FAMILY-3469;shortTE=F
CM029560.1	RepeatMasker	Unknown	25538122	25538238	632	-	NA	Tstart=1143;Tend=1258;ID=RND-6_FAMILY-2379;shortTE=F
CM029560.1	RepeatMasker	Unknown	25539124	25539314	1142	+	NA	Tstart=492;Tend=669;ID=RND-6_FAMILY-7922;shortTE=F
CM029560.1	RepeatMasker	Unknown	25539393	25539512	430	+	NA	Tstart=1112;Tend=1230;ID=RND-6_FAMILY-1297;shortTE=F
CM029560.1	RepeatMasker	Unknown	25539680	25539789	534	-	NA	Tstart=896;Tend=1005;ID=RND-6_FAMILY-5385;shortTE=F
CM029560.1	RepeatMasker	Unknown	25540076	25540198	573	-	NA	Tstart=896;Tend=1025;ID=RND-6_FAMILY-5385;shortTE=F
CM029560.1	RepeatMasker	Unknown	25548478	25548590	559	+	NA	Tstart=1341;Tend=1457;ID=RND-6_FAMILY-7922;shortTE=F
CM029560.1	RepeatMasker	Unknown	25549436	25550295	724	+	NA	Tstart=821;Tend=1773;ID=RND-6_FAMILY-3700;shortTE=T;TEgroup=ctg_15|RND-6_FAMILY-3700|1
CM029560.1	RepeatMasker	Unknown	25550298	25551013	5761	-	NA	Tstart=786;Tend=1497;ID=RND-6_FAMILY-139;shortTE=F
CM029560.1	RepeatMasker	Unknown	25551701	25551873	714	-	NA	Tstart=1378;Tend=1496;ID=RND-4_FAMILY-12;shortTE=F
CM029560.1	RepeatMasker	Unknown	25552863	25553064	889	-	NA	Tstart=634;Tend=846;ID=RND-1_FAMILY-658;shortTE=F
CM029560.1	RepeatMasker	Unknown	25553308	25553750	3317	+	NA	Tstart=816;Tend=1270;ID=RND-5_FAMILY-3021;shortTE=F
CM029560.1	RepeatMasker	Unknown	25554566	25554707	963	-	NA	Tstart=6387;Tend=6528;ID=RND-6_FAMILY-825;shortTE=F
CM029560.1	RepeatMasker	DNA/hAT-Charlie	25558166	25558394	1143	+	NA	Tstart=953;Tend=1173;ID=RND-6_FAMILY-6777;shortTE=F
CM029560.1	RepeatMasker	Unknown	25559761	25560057	1846	+	NA	Tstart=4190;Tend=4485;ID=RND-6_FAMILY-1277;shortTE=F
CM029560.1	RepeatMasker	Unknown	25560150	25560282	669	-	NA	Tstart=1134;Tend=1259;ID=RND-6_FAMILY-2379;shortTE=F
CM029560.1	RepeatMasker	Unknown	25562279	25562558	799	+	NA	Tstart=1418;Tend=1729;ID=RND-6_FAMILY-1014;shortTE=F
CM029560.1	RepeatMasker	LINE/L2	25563250	25563547	1436	+	NA	Tstart=1135;Tend=1462;ID=RND-6_FAMILY-197;shortTE=F
CM029560.1	RepeatMasker	Unknown	25564367	25564712	744	+	NA	Tstart=1208;Tend=1543;ID=RND-5_FAMILY-444;shortTE=F
CM029560.1	RepeatMasker	Unknown	25565286	25565402	507	-	NA	Tstart=2821;Tend=2931;ID=RND-6_FAMILY-4261;shortTE=F
CM029560.1	RepeatMasker	Unknown	25566326	25566784	3621	+	NA	Tstart=989;Tend=1443;ID=RND-1_FAMILY-247;shortTE=F
CM029560.1	RepeatMasker	Unknown	25566857	25567675	6353	+	NA	Tstart=926;Tend=1739;ID=RND-1_FAMILY-363;shortTE=F
CM029560.1	RepeatMasker	Unknown	25568088	25568207	457	+	NA	Tstart=1035;Tend=1150;ID=RND-6_FAMILY-5056;shortTE=F
CM029560.1	RepeatMasker	LINE/L2	25568483	25568794	1867	+	NA	Tstart=827;Tend=1156;ID=RND-1_FAMILY-765;shortTE=F
CM029560.1	RepeatMasker	Unknown	25569781	25569963	725	+	NA	Tstart=967;Tend=1102;ID=RND-1_FAMILY-410;shortTE=F
CM029560.1	RepeatMasker	Unknown	25569993	25570186	870	+	NA	Tstart=2206;Tend=2401;ID=RND-6_FAMILY-2528;shortTE=F
CM029560.1	RepeatMasker	Unknown	25570273	25570568	1864	+	NA	Tstart=4191;Tend=4486;ID=RND-6_FAMILY-1277;shortTE=F
CM029560.1	RepeatMasker	Unknown	25570975	25571149	610	-	NA	Tstart=907;Tend=1091;ID=RND-3_FAMILY-549;shortTE=F
CM029560.1	RepeatMasker	RC/Helitron	25572026	25572309	859	+	NA	Tstart=1071;Tend=1381;ID=RND-4_FAMILY-19;shortTE=F
CM029560.1	RepeatMasker	Unknown	25572438	25572625	604	-	NA	Tstart=942;Tend=1078;ID=RND-4_FAMILY-218;shortTE=F
CM029560.1	RepeatMasker	Unknown	25572933	25573067	497	+	NA	Tstart=910;Tend=1034;ID=RND-5_FAMILY-53;shortTE=F
CM029560.1	RepeatMasker	Unknown	25573069	25573219	1041	+	NA	Tstart=919;Tend=1066;ID=RND-6_FAMILY-656;shortTE=F
CM029560.1	RepeatMasker	Unknown	25573190	25574726	429	-	NA	Tstart=749;Tend=2123;ID=RND-6_FAMILY-7;shortTE=F;TEgroup=ctg_15|RND-6_FAMILY-7|2
CM029560.1	RepeatMasker	Unknown	25573349	25573606	1207	+	NA	Tstart=4177;Tend=4439;ID=RND-1_FAMILY-427;shortTE=F
CM029560.1	RepeatMasker	Unknown	25575109	25575883	4264	+	NA	Tstart=660;Tend=1372;ID=RND-5_FAMILY-3819;shortTE=F
CM029560.1	RepeatMasker	LINE/L2	25576754	25576915	483	+	NA	Tstart=2455;Tend=2615;ID=DAPHNE-26_LMI;shortTE=F
CM029560.1	RepeatMasker	LINE/L2	25576983	25578248	934	+	NA	Tstart=306;Tend=1607;ID=RND-5_FAMILY-2788;shortTE=F
CM029560.1	RepeatMasker	LTR/Gypsy	25578359	25582915	11384	-	NA	Tstart=114;Tend=7000;ID=RND-1_FAMILY-777;shortTE=F;TEgroup=ctg_15|RND-1_FAMILY-777|21
CM029560.1	RepeatMasker	LTR/Gypsy	25582956	25585951	14111	-	NA	Tstart=114;Tend=2263;ID=RND-1_FAMILY-777;shortTE=F
CM029560.1	RepeatMasker	LTR/Gypsy	25585992	25586488	4096	-	NA	Tstart=1766;Tend=2263;ID=RND-1_FAMILY-777;shortTE=F
CM029560.1	RepeatMasker	Unknown	25587028	25587275	1995	-	NA	Tstart=807;Tend=1054;ID=RND-5_FAMILY-898;shortTE=F
CM029560.1	RepeatMasker	DNA/TcMar-Mariner	25589214	25589578	1011	+	NA	Tstart=1276;Tend=1633;ID=RND-5_FAMILY-287;shortTE=F
CM029560.1	RepeatMasker	Unknown	25590689	25590943	1178	+	NA	Tstart=1138;Tend=1386;ID=RND-6_FAMILY-2379;shortTE=F
CM029560.1	RepeatMasker	Unknown	25591110	25591388	1525	-	NA	Tstart=950;Tend=1193;ID=RND-5_FAMILY-1487;shortTE=F;TEgroup=ctg_15|RND-5_FAMILY-1487|2
CM029560.1	RepeatMasker	DNA/hAT-Tip100	25591811	25591987	487	+	NA	Tstart=1716;Tend=1888;ID=RND-6_FAMILY-1651;shortTE=F
CM029560.1	RepeatMasker	LINE/L2	25592513	25592746	918	-	NA	Tstart=693;Tend=882;ID=RND-5_FAMILY-363;shortTE=F
CM029560.1	RepeatMasker	Unknown	25593982	25594356	1508	+	NA	Tstart=936;Tend=1228;ID=RND-1_FAMILY-223;shortTE=F
CM029560.1	RepeatMasker	Unknown	25594355	25595214	6804	-	NA	Tstart=1355;Tend=2177;ID=RND-1_FAMILY-277;shortTE=F
CM029560.1	RepeatMasker	LINE/Penelope	25595217	25596785	12414	-	NA	Tstart=1711;Tend=3297;ID=RND-6_FAMILY-4802;shortTE=F
CM029560.1	RepeatMasker	Unknown	25599316	25599574	935	-	NA	Tstart=978;Tend=1225;ID=RND-1_FAMILY-804;shortTE=F
CM029560.1	RepeatMasker	SINE	25599354	25599574	1387	-	NA	Tstart=842;Tend=1054;ID=RND-6_FAMILY-1645;shortTE=F
CM029560.1	RepeatMasker	LINE/R1-LOA	25600101	25600672	3934	-	NA	Tstart=904;Tend=1476;ID=RND-5_FAMILY-362;shortTE=F
CM029560.1	RepeatMasker	Unknown	25600713	25604793	10964	+	NA	Tstart=527;Tend=4949;ID=RND-6_FAMILY-1375;shortTE=F;TEgroup=ctg_15|RND-6_FAMILY-1375|5
CM029560.1	RepeatMasker	Unknown	25604896	25608480	27301	+	NA	Tstart=239;Tend=3748;ID=RND-6_FAMILY-1062;shortTE=F
CM029560.1	RepeatMasker	Unknown	25610551	25610731	487	-	NA	Tstart=2203;Tend=2396;ID=RND-6_FAMILY-2528;shortTE=F
CM029560.1	RepeatMasker	Unknown	25610814	25611036	1724	-	NA	Tstart=1010;Tend=1233;ID=RND-6_FAMILY-2174;shortTE=F
CM029560.1	RepeatMasker	DNA/hAT-Charlie	25611781	25612000	1366	+	NA	Tstart=953;Tend=1172;ID=RND-6_FAMILY-6777;shortTE=F
CM029560.1	RepeatMasker	DNA/CMC-EnSpm	25615256	25615542	966	-	NA	Tstart=4196;Tend=4482;ID=RND-6_FAMILY-9514;shortTE=F
CM029560.1	RepeatMasker	Unknown	25615321	25615533	1366	+	NA	Tstart=817;Tend=1033;ID=RND-4_FAMILY-12;shortTE=F
CM029560.1	RepeatMasker	LINE/Penelope	25627533	25628158	1376	-	NA	Tstart=2791;Tend=3311;ID=RND-6_FAMILY-4802;shortTE=F;TEgroup=ctg_15|RND-6_FAMILY-4802|6
CM029560.1	RepeatMasker	Unknown	25630073	25630224	633	+	NA	Tstart=902;Tend=1050;ID=RND-1_FAMILY-232;shortTE=F
CM029560.1	RepeatMasker	LTR/Gypsy	25633760	25634419	3599	-	NA	Tstart=110;Tend=767;ID=RND-1_FAMILY-777;shortTE=F
CM029560.1	RepeatMasker	LTR/Gypsy	25634729	25634910	542	+	NA	Tstart=659;Tend=828;ID=RND-6_FAMILY-1599;shortTE=F
CM029560.1	RepeatMasker	LINE/L2	25635159	25635534	1921	-	NA	Tstart=1867;Tend=2237;ID=RND-5_FAMILY-1995;shortTE=F
CM029560.1	RepeatMasker	LINE/RTE-BovB	25637174	25637981	6223	-	NA	Tstart=1006;Tend=1834;ID=RND-6_FAMILY-5861;shortTE=F
CM029560.1	RepeatMasker	LTR/Gypsy	25641466	25642120	1116	+	NA	Tstart=1442;Tend=2492;ID=GYPSY-26_LH-I;shortTE=F
CM029560.1	RepeatMasker	LINE/L2	25642309	25648801	54859	+	NA	Tstart=832;Tend=7215;ID=RND-1_FAMILY-765;shortTE=F
CM029560.1	RepeatMasker	LTR/Gypsy	25650093	25650194	613	+	NA	Tstart=1225;Tend=1333;ID=RND-6_FAMILY-1037;shortTE=F
CM029560.1	RepeatMasker	Unknown	25650259	25650656	2007	+	NA	Tstart=1019;Tend=1370;ID=RND-6_FAMILY-2174;shortTE=F
CM029560.1	RepeatMasker	Unknown	25651234	25651349	526	+	NA	Tstart=895;Tend=1002;ID=RND-1_FAMILY-301;shortTE=F
CM029560.1	RepeatMasker	DNA/TcMar-Tc1	25651602	25651819	450	-	NA	Tstart=1385;Tend=1662;ID=RND-4_FAMILY-109;shortTE=F
CM029560.1	RepeatMasker	Unknown	25651850	25653847	16799	+	NA	Tstart=814;Tend=2823;ID=RND-5_FAMILY-898;shortTE=F
CM029560.1	RepeatMasker	Unknown	25655657	25655928	2470	-	NA	Tstart=454;Tend=725;ID=RND-6_FAMILY-769;shortTE=F
CM029560.1	RepeatMasker	Unknown	25656622	25656753	463	-	NA	Tstart=2407;Tend=2538;ID=RND-5_FAMILY-589;shortTE=F
CM029560.1	RepeatMasker	DNA/hAT-Tip100	25658103	25658278	736	+	NA	Tstart=1716;Tend=1886;ID=RND-6_FAMILY-1651;shortTE=F
CM029560.1	RepeatMasker	Unknown	25658853	25659031	856	+	NA	Tstart=949;Tend=1104;ID=RND-6_FAMILY-1939;shortTE=F
CM029560.1	RepeatMasker	Unknown	25659635	25659832	542	+	NA	Tstart=94;Tend=281;ID=RND-6_FAMILY-656;shortTE=F
CM029560.1	RepeatMasker	Unknown	25660158	25660321	773	-	NA	Tstart=912;Tend=1052;ID=RND-6_FAMILY-4920;shortTE=F
CM029560.1	RepeatMasker	Unknown	25660720	25661897	8329	+	NA	Tstart=2050;Tend=3263;ID=RND-1_FAMILY-579;shortTE=F
CM029560.1	RepeatMasker	Unknown	25661894	25661998	594	-	NA	Tstart=5683;Tend=5785;ID=RND-1_FAMILY-108;shortTE=F
CM029560.1	RepeatMasker	Unknown	25662024	25663437	12462	+	NA	Tstart=809;Tend=2225;ID=RND-6_FAMILY-6186;shortTE=F
CM029560.1	RepeatMasker	LINE/L2	25663911	25664146	1670	+	NA	Tstart=982;Tend=1216;ID=RND-1_FAMILY-765;shortTE=F
CM029560.1	RepeatMasker	Unknown	25664712	25664931	1312	-	NA	Tstart=936;Tend=1148;ID=RND-6_FAMILY-3366;shortTE=F
CM029560.1	RepeatMasker	RC/Helitron	25665501	25665645	909	+	NA	Tstart=1172;Tend=1326;ID=RND-4_FAMILY-19;shortTE=F
CM029560.1	RepeatMasker	Unknown	25665787	25666040	924	+	NA	Tstart=723;Tend=995;ID=RND-1_FAMILY-531;shortTE=F
CM029560.1	RepeatMasker	SINE	25666457	25666760	1102	+	NA	Tstart=1337;Tend=1663;ID=RND-6_FAMILY-1645;shortTE=F
CM029560.1	RepeatMasker	Unknown	25666552	25666789	1530	-	NA	Tstart=948;Tend=1166;ID=RND-5_FAMILY-1487;shortTE=F
CM029560.1	RepeatMasker	Unknown	25667280	25668290	8643	-	NA	Tstart=1167;Tend=2173;ID=RND-5_FAMILY-444;shortTE=F
CM029560.1	RepeatMasker	SINE/tRNA-V	25668289	25669702	8754	-	NA	Tstart=250;Tend=1563;ID=RND-6_FAMILY-1618;shortTE=F
CM029560.1	RepeatMasker	LINE/RTE-BovB	25670006	25670426	545	-	NA	Tstart=189;Tend=772;ID=RTE-1_NVI;shortTE=F
CM029560.1	RepeatMasker	LINE/L2	25670425	25670543	499	-	NA	Tstart=2806;Tend=2920;ID=RND-5_FAMILY-184;shortTE=F
CM029560.1	RepeatMasker	DNA/Maverick	25670769	25670875	429	-	NA	Tstart=1296;Tend=1401;ID=RND-6_FAMILY-9028;shortTE=F
CM029560.1	RepeatMasker	Unknown	25672619	25672774	750	+	NA	Tstart=894;Tend=1025;ID=RND-1_FAMILY-301;shortTE=F
CM029560.1	RepeatMasker	Unknown	25672775	25673072	1508	-	NA	Tstart=1906;Tend=2193;ID=RND-6_FAMILY-1097;shortTE=F
CM029560.1	RepeatMasker	LINE/L2	25673073	25673225	572	+	NA	Tstart=4394;Tend=4901;ID=RND-5_FAMILY-587;shortTE=F
CM029560.1	RepeatMasker	Unknown	25674165	25674872	5048	+	NA	Tstart=504;Tend=1195;ID=RND-6_FAMILY-4091;shortTE=F
CM029560.1	RepeatMasker	LINE/RTE-X	25678677	25680332	2783	+	NA	Tstart=567;Tend=2082;ID=RND-6_FAMILY-9372;shortTE=F
CM029560.1	RepeatMasker	DNA	25681593	25683863	16202	+	NA	Tstart=716;Tend=3012;ID=RND-6_FAMILY-298;shortTE=F
CM029560.1	RepeatMasker	LINE/L2	25683872	25683995	408	+	NA	Tstart=3530;Tend=3653;ID=RND-5_FAMILY-2000;shortTE=F
CM029560.1	RepeatMasker	Unknown	25684261	25684507	1006	-	NA	Tstart=1441;Tend=1690;ID=RND-1_FAMILY-149;shortTE=F
CM029560.1	RepeatMasker	Unknown	25684288	25684499	1396	+	NA	Tstart=819;Tend=1033;ID=RND-4_FAMILY-12;shortTE=F
CM029560.1	RepeatMasker	Unknown	25684799	25684997	477	-	NA	Tstart=800;Tend=999;ID=RND-4_FAMILY-104;shortTE=F
CM029560.1	RepeatMasker	Unknown	25687192	25687531	1583	+	NA	Tstart=1096;Tend=1413;ID=RND-1_FAMILY-125;shortTE=F
CM029560.1	RepeatMasker	LINE/RTE-RTE	25688647	25688807	1190	+	NA	Tstart=1640;Tend=1800;ID=RND-6_FAMILY-2555;shortTE=F
CM029560.1	RepeatMasker	Unknown	25689630	25689822	515	+	NA	Tstart=814;Tend=1010;ID=RND-5_FAMILY-988;shortTE=F
CM029560.1	RepeatMasker	Unknown	25691328	25691450	974	+	NA	Tstart=879;Tend=1001;ID=RND-6_FAMILY-5385;shortTE=F
CM029560.1	RepeatMasker	LINE/RTE-RTE	25691694	25691917	1268	+	NA	Tstart=1585;Tend=1811;ID=RND-6_FAMILY-2555;shortTE=F
CM029560.1	RepeatMasker	Unknown	25693859	25694013	544	+	NA	Tstart=2437;Tend=2591;ID=RND-6_FAMILY-1434;shortTE=F
CM029560.1	RepeatMasker	LTR/ERV1	25693877	25694390	1744	-	NA	Tstart=774;Tend=1305;ID=RND-6_FAMILY-1988;shortTE=F
CM029560.1	RepeatMasker	Unknown	25694583	25694716	535	-	NA	Tstart=936;Tend=1054;ID=RND-1_FAMILY-801;shortTE=F
CM029560.1	RepeatMasker	Unknown	25694716	25695034	1000	-	NA	Tstart=1088;Tend=1253;ID=RND-1_FAMILY-257;shortTE=F;TEgroup=ctg_15|RND-1_FAMILY-257|1
CM029560.1	RepeatMasker	Unknown	25695964	25696120	889	+	NA	Tstart=2085;Tend=2228;ID=RND-6_FAMILY-1364;shortTE=F
CM029560.1	RepeatMasker	Unknown	25696541	25696643	575	-	NA	Tstart=992;Tend=1096;ID=RND-1_FAMILY-124;shortTE=F
CM029560.1	RepeatMasker	Unknown	25697259	25697375	658	+	NA	Tstart=1164;Tend=1275;ID=RND-1_FAMILY-266;shortTE=F
CM029560.1	RepeatMasker	Unknown	25697956	25698232	1644	-	NA	Tstart=904;Tend=1183;ID=RND-6_FAMILY-5056;shortTE=F
CM029560.1	RepeatMasker	Unknown	25698686	25698955	1121	-	NA	Tstart=3494;Tend=3767;ID=RND-6_FAMILY-2528;shortTE=F
CM029560.1	RepeatMasker	SINE	25698737	25698955	1572	+	NA	Tstart=837;Tend=1055;ID=RND-6_FAMILY-1645;shortTE=F
CM029560.1	RepeatMasker	Unknown	25699364	25699504	516	+	NA	Tstart=1537;Tend=1659;ID=RND-5_FAMILY-2871;shortTE=F
CM029560.1	RepeatMasker	Unknown	25700451	25700930	3666	-	NA	Tstart=1012;Tend=1493;ID=RND-6_FAMILY-2174;shortTE=F
CM029560.1	RepeatMasker	Unknown	25700987	25701306	1146	-	NA	Tstart=929;Tend=1203;ID=RND-6_FAMILY-5056;shortTE=F
CM029560.1	RepeatMasker	Unknown	25701464	25701603	948	-	NA	Tstart=941;Tend=1079;ID=RND-1_FAMILY-137;shortTE=F
CM029560.1	RepeatMasker	LINE/L2	25702507	25704042	12007	-	NA	Tstart=1099;Tend=2639;ID=RND-5_FAMILY-2445;shortTE=F
CM029560.1	RepeatMasker	Unknown	25706021	25706171	627	+	NA	Tstart=958;Tend=1095;ID=RND-6_FAMILY-35;shortTE=F
CM029560.1	RepeatMasker	Unknown	25706657	25706933	1302	-	NA	Tstart=1756;Tend=2041;ID=RND-1_FAMILY-204;shortTE=F
CM029560.1	RepeatMasker	LTR/ERV1	25706715	25706933	1578	-	NA	Tstart=1090;Tend=1309;ID=RND-6_FAMILY-1988;shortTE=F
CM029560.1	RepeatMasker	Unknown	25706967	25707145	754	+	NA	Tstart=760;Tend=934;ID=RND-6_FAMILY-2231;shortTE=F
CM029560.1	RepeatMasker	Unknown	25708554	25709372	5358	-	NA	Tstart=1587;Tend=2269;ID=RND-1_FAMILY-158;shortTE=F;TEgroup=ctg_15|RND-1_FAMILY-158|4
CM029560.1	RepeatMasker	Unknown	25709376	25709715	2544	+	NA	Tstart=1935;Tend=2266;ID=RND-1_FAMILY-158;shortTE=F
CM029560.1	RepeatMasker	Unknown	25710525	25711520	4543	+	NA	Tstart=1744;Tend=2702;ID=RND-6_FAMILY-1929;shortTE=F
CM029560.1	RepeatMasker	Unknown	25711737	25711921	607	+	NA	Tstart=5178;Tend=5400;ID=RND-4_FAMILY-104;shortTE=F
CM029560.1	RepeatMasker	RC/Helitron	25713417	25714315	5984	-	NA	Tstart=1359;Tend=2186;ID=RND-4_FAMILY-19;shortTE=F
CM029560.1	RepeatMasker	LINE/L2	25714922	25715402	3237	-	NA	Tstart=1956;Tend=2432;ID=RND-5_FAMILY-1059;shortTE=F
CM029560.1	RepeatMasker	Unknown	25717161	25717506	1514	+	NA	Tstart=1088;Tend=1385;ID=RND-1_FAMILY-125;shortTE=F
CM029560.1	RepeatMasker	RC/Helitron	25717996	25718779	6113	+	NA	Tstart=1360;Tend=2186;ID=RND-4_FAMILY-19;shortTE=F
CM029560.1	RepeatMasker	Unknown	25719421	25720387	7167	-	NA	Tstart=2602;Tend=3549;ID=RND-6_FAMILY-7091;shortTE=F
CM029560.1	RepeatMasker	Unknown	25720389	25721499	7968	+	NA	Tstart=1222;Tend=2340;ID=RND-5_FAMILY-1838;shortTE=F
CM029560.1	RepeatMasker	Unknown	25722038	25722240	699	+	NA	Tstart=913;Tend=1116;ID=RND-6_FAMILY-766;shortTE=F
CM029560.1	RepeatMasker	Unknown	25723958	25724226	1507	-	NA	Tstart=860;Tend=1235;ID=RND-5_FAMILY-153;shortTE=F
CM029560.1	RepeatMasker	Unknown	25724928	25725051	507	+	NA	Tstart=2775;Tend=2913;ID=RND-6_FAMILY-4261;shortTE=F
CM029560.1	RepeatMasker	LINE/RTE-X	25724960	25725071	452	-	NA	Tstart=2132;Tend=2238;ID=RND-5_FAMILY-1062;shortTE=F
CM029560.1	RepeatMasker	Unknown	25725698	25725821	740	+	NA	Tstart=2365;Tend=2491;ID=RND-6_FAMILY-9584;shortTE=F
CM029560.1	RepeatMasker	DNA/TcMar-Mariner	25729975	25730429	474	-	NA	Tstart=727;Tend=1264;ID=RND-5_FAMILY-287;shortTE=F
CM029560.1	RepeatMasker	LINE/RTE-BovB	25731072	25732572	1021	-	NA	Tstart=1698;Tend=3181;ID=RTE-11_LMI;shortTE=F
CM029560.1	RepeatMasker	LINE/RTE-BovB	25733281	25733719	1170	-	NA	Tstart=744;Tend=1185;ID=RTE_ELE2B_AAE;shortTE=F
CM029560.1	RepeatMasker	LINE/RTE	25733720	25733851	1067	-	NA	Tstart=523;Tend=1066;ID=RTE-1_AG;shortTE=F
CM029560.1	RepeatMasker	LINE/RTE-BovB	25734187	25734567	494	-	NA	Tstart=8;Tend=295;ID=RTE-25_LMI;shortTE=F;TEgroup=ctg_15|RTE-25_LMI|2
CM029560.1	RepeatMasker	Unknown	25735629	25735738	712	+	NA	Tstart=2821;Tend=2910;ID=RND-6_FAMILY-4261;shortTE=F
CM029560.1	RepeatMasker	RC/Helitron	25736151	25736890	5127	+	NA	Tstart=1362;Tend=2189;ID=RND-4_FAMILY-19;shortTE=F
CM029560.1	RepeatMasker	Unknown	25736968	25737240	1793	+	NA	Tstart=951;Tend=1166;ID=RND-5_FAMILY-1487;shortTE=F
CM029560.1	RepeatMasker	Unknown	25737696	25737964	1098	-	NA	Tstart=2023;Tend=2296;ID=RND-5_FAMILY-916;shortTE=F
CM029560.1	RepeatMasker	SINE	25738546	25738759	1560	+	NA	Tstart=836;Tend=1049;ID=RND-6_FAMILY-1645;shortTE=F
CM029560.1	RepeatMasker	Unknown	25739336	25739701	1718	+	NA	Tstart=4153;Tend=4499;ID=RND-1_FAMILY-427;shortTE=F
CM029560.1	RepeatMasker	LINE/Penelope	25741022	25741325	567	+	NA	Tstart=3229;Tend=3382;ID=RND-6_FAMILY-3148;shortTE=F;TEgroup=ctg_15|RND-6_FAMILY-3148|17
CM029560.1	RepeatMasker	Unknown	25741385	25741727	781	-	NA	Tstart=3381;Tend=3709;ID=RND-1_FAMILY-427;shortTE=F
CM029560.1	RepeatMasker	Unknown	25741728	25741829	1880	+	NA	Tstart=1011;Tend=1851;ID=RND-1_FAMILY-35;shortTE=F
CM029560.1	RepeatMasker	Unknown	25742037	25742154	751	+	NA	Tstart=2821;Tend=2911;ID=RND-6_FAMILY-4261;shortTE=F
CM029560.1	RepeatMasker	Unknown	25743015	25743418	2805	-	NA	Tstart=1451;Tend=1847;ID=RND-1_FAMILY-35;shortTE=F
CM029560.1	RepeatMasker	Unknown	25743414	25743735	2535	+	NA	Tstart=880;Tend=1204;ID=RND-6_FAMILY-1098;shortTE=F
CM029560.1	RepeatMasker	Unknown	25743791	25744348	3104	-	NA	Tstart=847;Tend=1441;ID=RND-1_FAMILY-35;shortTE=F
CM029560.1	RepeatMasker	Unknown	25745540	25746067	3724	+	NA	Tstart=998;Tend=1535;ID=RND-6_FAMILY-6551;shortTE=F
CM029560.1	RepeatMasker	Unknown	25746341	25746594	1742	+	NA	Tstart=648;Tend=911;ID=RND-6_FAMILY-5356;shortTE=F
CM029560.1	RepeatMasker	Unknown	25746745	25747752	7341	+	NA	Tstart=858;Tend=1890;ID=RND-6_FAMILY-5356;shortTE=F
CM029560.1	RepeatMasker	Unknown	25748582	25748735	1008	+	NA	Tstart=2093;Tend=2229;ID=RND-6_FAMILY-1364;shortTE=F
CM029560.1	RepeatMasker	RC/Helitron	25749240	25749925	5212	-	NA	Tstart=1500;Tend=2186;ID=RND-4_FAMILY-19;shortTE=F
CM029560.1	RepeatMasker	LINE/RTE-RTE	25750898	25751032	649	+	NA	Tstart=674;Tend=816;ID=RND-6_FAMILY-2555;shortTE=F
CM029560.1	RepeatMasker	Unknown	25751497	25751657	547	+	NA	Tstart=899;Tend=1058;ID=RND-6_FAMILY-1803;shortTE=F
CM029560.1	RepeatMasker	DNA/Crypton-I	25752276	25752721	3899	+	NA	Tstart=833;Tend=1278;ID=RND-1_FAMILY-254;shortTE=F
CM029560.1	RepeatMasker	Unknown	25753611	25753833	848	-	NA	Tstart=3876;Tend=4146;ID=RND-1_FAMILY-50;shortTE=F
CM029560.1	RepeatMasker	Unknown	25754397	25755552	6504	-	NA	Tstart=810;Tend=1910;ID=RND-1_FAMILY-50;shortTE=F
CM029560.1	RepeatMasker	Unknown	25759787	25759891	780	-	NA	Tstart=2820;Tend=2911;ID=RND-6_FAMILY-4261;shortTE=F
CM029560.1	RepeatMasker	SINE	25760737	25760953	1567	+	NA	Tstart=834;Tend=1050;ID=RND-6_FAMILY-1645;shortTE=F
CM029560.1	RepeatMasker	Unknown	25760741	25761004	1122	+	NA	Tstart=313;Tend=572;ID=RND-4_FAMILY-349;shortTE=F
CM029560.1	RepeatMasker	Unknown	25760978	25761149	599	+	NA	Tstart=1023;Tend=1195;ID=RND-6_FAMILY-118;shortTE=F
CM029560.1	RepeatMasker	Unknown	25762380	25767933	48595	+	NA	Tstart=791;Tend=6304;ID=RND-4_FAMILY-104;shortTE=F
CM029560.1	RepeatMasker	Unknown	25768866	25769155	1741	-	NA	Tstart=901;Tend=1443;ID=RND-6_FAMILY-425;shortTE=F
CM029560.1	RepeatMasker	LTR/Gypsy	25774035	25774275	471	+	NA	Tstart=581;Tend=741;ID=GYPSY-43_DWIL-I;shortTE=F
CM029560.1	RepeatMasker	Unknown	25774709	25774835	765	+	NA	Tstart=2818;Tend=2927;ID=RND-6_FAMILY-4261;shortTE=F
CM029560.1	RepeatMasker	Unknown	25775311	25776983	13204	-	NA	Tstart=950;Tend=2577;ID=RND-1_FAMILY-530;shortTE=F
CM029560.1	RepeatMasker	Unknown	25781903	25782067	1050	+	NA	Tstart=991;Tend=1154;ID=RND-1_FAMILY-290;shortTE=F
CM029560.1	RepeatMasker	SINE	25782314	25782542	1133	+	NA	Tstart=838;Tend=1053;ID=RND-6_FAMILY-1645;shortTE=F
CM029560.1	RepeatMasker	Unknown	25784892	25785027	745	-	NA	Tstart=644;Tend=779;ID=RND-5_FAMILY-3309;shortTE=F
CM029560.1	RepeatMasker	LTR/ERV1	25785871	25786139	1293	+	NA	Tstart=1497;Tend=1762;ID=RND-6_FAMILY-1988;shortTE=F
CM029560.1	RepeatMasker	DNA/hAT-Charlie	25785920	25786139	1526	+	NA	Tstart=953;Tend=1172;ID=RND-6_FAMILY-6777;shortTE=F
CM029560.1	RepeatMasker	Unknown	25787640	25787815	1327	-	NA	Tstart=2416;Tend=2592;ID=RND-1_FAMILY-306;shortTE=F
CM029560.1	RepeatMasker	Unknown	25787865	25789212	7698	-	NA	Tstart=840;Tend=2215;ID=RND-1_FAMILY-347;shortTE=F
CM029560.1	RepeatMasker	Unknown	25789616	25789772	666	-	NA	Tstart=1166;Tend=1270;ID=RND-5_FAMILY-2829;shortTE=F
CM029560.1	RepeatMasker	Unknown	25790760	25792903	18371	-	NA	Tstart=835;Tend=2960;ID=RND-1_FAMILY-23;shortTE=F
CM029560.1	RepeatMasker	Unknown	25793588	25794238	2133	-	NA	Tstart=1152;Tend=1886;ID=RND-6_FAMILY-1216;shortTE=F
```
